## Supplementary material for "Massively parallel identification of causal variants underlying gene expression differences in a yeast cross": File S1 (gzipped): variantFeatures.txt (part 94 of 106)

```
chrXV_43187_A_G_+	YOL151W_chrXV_43187_A_G_72_2	NA	-0.531978421956975	UpStream	TRUE	TRUE	FALSE	FALSE	FALSE	FALSE	TRUE	FALSE	-0.823221173774227	1	73	1	0	-1	0	1	0	0	0	0.322368421052632	1.02083333333333	7.56102325039096	NA	NA	7	752	117	39	507	3.29	0	0.087	0.087	0	0	0	0	0	0	0	0	0	0	0	0	0	0	0	0	0	0	0	0	0	0	0	0	0	0	0	0	0	0	0	0	0	0	0	0	0	0	0	0	0	0	0	0	0	0	0	0	0	0	0	0	0	0	0	0	0	0	0	0	0	0	0	0	0	0	0	0	0	0	0	0	0	0	0	0	0	0	0	0	0	0	0	0	0	0	0	0	0	0	0	0	0	0	0	0	0	0	0	0	0	0	0	0	0	0	0	0	0	0	0	0	0	0	0	0	0	0	0	0	0	0	0	0	0	0	0	0	0	0	0	0	0	0	0	0	0	0	0	0	0	0	0	0	0	0	0	0	0	0	0	0	0	0	0	0	0	0	0	0	0	0	0	0	0	0	0	0	0	0	0	0	0	0	0	0	0	0	0	0	0	0	0	0	0	0	0	0	0	0	0	0	0	0	0	0	0	0	0	0	0	0	0	0	0	0	0	0	0	0	0	0	0	0	0	0	0	0	0	0	0	0	0	0	0	0	0	0	0	0	0	0	0	0	0	0	0	0	0	0	0	0	0	0	0	0	0	0	0	0	0	0	0	0	0	0	0	0	0	0	0	0	0	0	0	0	0	0	0	0	0	0	0	0	0	0	0	0	0	0	0	0	0	0	0	0	0	0	0	0	0	0	0	0	0	0	0	0	0	0	0	0	0	0	0	0	0	0	0	0	0	0	0	0	0	0	0	0	0	0	0	0	0	0	0	0	0	0	0	0	0	0	0	0	0	0	0	0	0	0	0	0	0	0	0	0	0	0	0	0	0	0	0	0	0	0	0	0	0	0	0	0	0	0	0	0	0	0	0	0	0	0	0	0	0	0	0	0	0	0	0	0	0	0	0	0	0	0	0	0	0	0	0	0	0	0	0	0	0	0	0	0	0	0	0	0	0	0	0	0	0	0	0	0	0	0	0	0	0	0	0	0	0	0	0	0	0	0	0	0	0	0	0	0	0	0	0	0	0	0	0	0	0	0	0	0	0	0	0	0	0	0	0	0	0	0	0	0	0	0	0	0	0	0	0	0	0	0	0	0	0	0	0	0	0	0	0	0	0	0	0	0	0	0	0	0	0	0	0	0	0	0	0	0	0	0	0	0	0	0	0	0	0	0	0	0	0	0	0	0	0	0	0	0	0	0	0	0	0	0	0	0	0	0	0	0	0	0	0	0	0	0	0	0	0	0	0	0	0	0	0	0	0	0	0	0	0	0	0	0	0	0	0	0	0	0	0	0	0	0	0	0	0	0	0	0	0	0	0	0	0	0	0	0	0	0	0	0	0	0	0	0	0	0	0	0	0	0	0	0	0	0	0	0	0	0	0	0	0	0	0	0	0	0	0	0	0	0	0	0	0	0	0	0	0	0	0	0	0	0	0	0	0	0	0	0	0	0	0	0	0	0	0	0	0	0	0	0	0	0	0	0	0	0	0	0	0	0	0	0	0	0	0	0	0	0	0	0	0	0	0	0	0	0	0	0	0	0	0	0	0	0	0	0	0	0	0	0	0	0	0	0	0	0	0	0	0	0	0	0	0	0	0	0	0	0	0	0	0	0	0	0	0	0	0	0	0	0	0	0	0	0	0	0	0	0	0	0	0	0	0	0	0	0	0	0	0	0	0	0	0	0	0	0	0	0	0	0	0	0	0	0	0	0	0	0	0	0	0	0	0	0	0	0	0	0	0	0	0	0	0	0	0	0	0	0	0	0	0	0	0	0	0	0	0	0	0	0	0	0	0	0	0	0	0	0	0	0	0	0	0	0	0	0	0	0	0	0	0	0	0	0	0	0	0	0	0	0	0	0	0	0	0	0	0	0	0	0	0	0	0	0	0	0	0	0	0	0	0	0	0	0	0	0	0	0	0	0	0	0	0	0	0	0	0	0	0	0	0	0	0	0	0	0	0	0	0	0	0	0	0	0	0	0	0	0	0	0	0	0	0	0	0	0	0	0	0	0	0	0	0	0	0	0	0	0	0	0	0	0	0	0	0	0	0	0	0	0	0	0	0	0	0	0	0	0	0	0	0	0	0	0	0	0	0	0	0	0	0	0	0	0	0	0	0	0	0	0	0	0	0	0	0	0	0	0	0	0	0	0	0	0	0	0	0	0	0	0	0	0	0	0	0	0	0	0	0	0	0	0	0	0	0	0	0	0	0	0	0	0	0	0	0	0	0	0	0	0	0	0	0	0	0	0	0	0	0	0	0	0	0	0	0	0	0	0	0	0	0	0	0	0	0	0	0	0	0	0	0	0	0	0	0	0	0	0	0	0	0	0	0	0	0	0	0	0	0	0	0	0	0	0	0	0	0	0	0	0	0	0	0	0	0	0	0	0	0	0	0	0	0	0	0	0	0	0	0	0	0	0	0	0	0	0	0	0	0	0	0	0	0	0	0	0	0	0	0	0	0	0	0	0	0	0	0	0	0	0	0	0	0	0	0	0	0	0	0	0	0	0	0	0	0	0	0	0	0	0	0	0	0	0	0	0	0	0	0	0	0	0	0	0	0	0	0	0	0	0	0	0	0	0	0	0	0	0	0	0	0	0	0	0	0	0	0	0	0	0	0	0	0	0	0	0	0	0	0	0	0	0	0	0	0	0	0	0	0	0	0	0	0	0	0	0	0	0	0	0	0	0	0	0	0	0	0	0	0	0	0	0	0	0	0	0	0	0	0	0	0	0	0	0	0	0	0	0	0	0	0	0	0	0	0	0	0	0	0	0	0	0	0	0	0	0	0	0	0	0	0	0	0	0	0	0	0	0	0	0	0	0	0	0	0	0	0	0	0	0	0	0	0	0	0	0	0	0	0	0	0	0	0	0	0	0	0	0	0	0	0	0	0	0	0	0	0	0	0	0	0	0	0	0	0	0	0	0	0	0	0	0	0	0	0	0	0	0	0	0	0	0	0	0	0	0	0	0	0	0	0	0	0	0	0	0	0	0	0	0	0	0	0	0	0	0	0	0	0	0	0	0	0	0	0	0	0	0	0	0	0	0	0	0	0	0	0	0	0	0	0	0	0	0	0	0	0	0	0	0	0	0	0	0	0	0	0	0	0	0	0	0	0	0	0	0	0	0	0	0	0	0	0	0	0	0	0	0	0	0	0	0	0	0	0	0	0	0	0	0	0	0	0	0	0	0	0	0	0	0	0	0	0	0	0	0	0	0	0	0	0	0	0	0	0	0	0	0	0	0	0	0	0	0	0	0	0	0	0	0	0	0	0	0	0	0	0	0	0	0	0	0	0	0	0	0	0	0	0	0	0	0	0	0	0	0	0	0	0	0	0	0	0	0	0	0	0	0	0	0	0	0	0	0	0	0	0	0	0	0	0	0	0	0	0	0	0	0	0	0	0	0	0	0	0	0	0	0	0	0	0	0	0	0	0	0	0	0	0	0	0	0	0	0	0	0	0	0	0	0	0	0	0	0	0	0	0	0	0	0	0	0	0	0	0	0	0	0	0	0	0	0	0	0	0	0	0	0	0	0	0	0	0	0	0	0	0	0	0	0	0	0	0	0	0	0	0	0	0	0	0	0	0	0	0	0	0	0	0	0	0	0	0	0	0	0	0	0	0	0	0	0	0	0	0	0	0	0	0	0	0	0	0	0	0	0	0	0	0	0	0	0	0	0	0	0	0	0	0	0	0	0	0	0	0	0	0	0	0	0	0	0	0	0	0	0	0	0	0	0	0	0	0	0	0	0	0	0	0	0	0	0	0	0	0	0	0	0	0	0	0	0	0	0	0	0	0	0	0	0	0	0	0	0	0	0	0	0	0	0	0	0	0	0	0	0	0	0	0	0	0	0	0	0	0	0	0	0	0	0	0	0	0	0	0	0	0	0	0	0	0	0	0	0	0	0	0	0	0	0	0	0	0	0	0	0	0	0	0	0	0	0	0	0	0	0	0	0	0	0	0	0	0	0	0	0	0	0	0	0	0	0	0	0	0	0	5.15	4.78	0.58	2.72	-0.75	0.58	0.58	0.58	3.5	5.15	-0.84	-0.209999999999999	3.48	2.92	1.08	0.58	5.15	1.7	0.58	0.58	3.32	1.64	4.57	0.58	5.15	0.58	5.15	2.91	1.91	-4	-2.13	-2.86	-0.879999999999999	-1.57	-0.640000000000001	2.98	1.38	1.46	-0.95	0.58	1.54	1.53	0.27	2.47	1.56	1.59	0.0700000000000003	0.42	-0.470000000000001	1.3	0.979999999999999	0.58	5.15	0.67	4.96	1.94	-0.00999999999999979	-2.91	-6.26	-1.87	3.81	4.47	4.96	0.709999999999999	-2.46	-0.35	-0.84	2.82	-6.19	-4.36	-0.0500000000000007	4.98	-1.15	3	4.61	-0.119999999999999	3.02	1.57	-0.949999999999999	1.51	-3.38	-1.58	-1.57	7.42	-4.63	1.29	-3.81	-6.24	0.58	-0.56	0.26	-6.33	-0.95	7.48	-2.4	7.48	-0.0399999999999991	-2.98	7.48	1.68	-0.34	2.16	-1.17	-3.01	-3.8	3.4	1.63	1.84	-0.95	-0.0700000000000001	0.8	0.71	2.23	3.64	0.620000000000001	1.15	1.12	-0.960000000000001	2.94	1.22	-0.4	3.6	1.27	1.84	-3.24	1.33	1.84	-0.0299999999999998	-1.36	-4.04	-2.85	-3.61	1.29	-5.2	-1.2	1.27	1.04	3.35	-1.46	1.69	5.05	0.44	3.64	2.36	-0.910000000000001	4.21	2.28	-0.15	1.12	0.0199999999999996	2.01	1.2	-3.1	1.61	-1.46	2.9	-1.62	2.48	1.96	2.91	3.97	2.51	-1.75	3.36	1.76	2.16	4.43	-1.96	3.76	1.66	0.58	-2.16	-1.77	-1.13	-1.26	-1.99	-0.56	-0.81	-3.77	2.5	1.88	0.0300000000000002	-2.72	1.09	-2.24	3.13	-0.00999999999999979	-0.15	0.580000000000002	-4	2.41	-0.69	0.58	-2.89	-1.14	0.51	0.202	2.19333333333334	0.990333333333334	-0.616	-0.109523809523809	-0.938809523809525	-0.660666666666666	-0.00199999999999889	2.251	-0.476190476190475	-1.81904761904762	-0.282499999999999	2.83625	1.35666666666667	0.724444444444448	0.696190476190477	2.828	3.31142857142857	0.475952380952382	-0.271666666666667	1.47166666666667	1.5725	2.57047619047619	0.487666666666668	2.678	0.00904761904761742	2.40766666666667	1.68976190476191	0.6525	-0.678750000000001	-0.501333333333333	-0.00111111111111128	0.521764705882351	0.563076923076924	0.113333333333333	0.482500000000002	1.09071428571429	0.63125	-1.08333333333333	-0.110833333333336	0.264999999999999	0.342222222222222	0.450714285714287	1.22384615384616	0.634166666666665	1.32	1.3725	0.226666666666667	0.328999999999997	2.56	0.37	-0.166250000000001	1.96125	-1.26	-0.523	-0.101111111111112	-0.326666666666667	1.05066666666666	-2.89416666666667	3.73333333333333	1.88452380952381	0.286153846153846	1.05357142857143	0.805	-1.92181818181818	-0.0860000000000003	0.201000000000001	2.494	-2.24416666666667	-0.83	-0.387857142857143	-0.0226666666666659	-0.649999999999999	-0.0837500000000002	1.831	0.689444444444447	1.4225	1.34388888888889	-1.58875	-0.368333333333336	-1.13133333333333	-1.558	-0.681249999999999	2.69375	0.097333333333335	-1.59366666666667	-0.929285714285713	1.734	0.193999999999999	0.36090909090909	0.548571428571428	-0.379000000000005	-0.746	-0.18	-1.38375	1.39	0.972666666666662	-1.715	0.998749999999998	2.48375	-0.784444444444444	0.874000000000001	-1.345625	1.7609090909091	-0.615333333333334	-0.144166666666667	1.15	1.21846153846154	-0.178	0.948235294117647	0.187272727272727	1.603	0.95875	-0.185624999999998	0.65	-0.265238095238095	1.41142857142857	1.15875	1.0875	-0.669999999999998	-0.235999999999999	1.022	0.306190476190476	1.01454545454546	-1.78818181818182	3.27882352941176	1.41066666666666	-0.288	0.173636363636366	-2.19222222222222	-1.56411764705882	-3.03818181818182	1.17	-0.494545454545456	0.445833333333333	0.643636363636361	0.687000000000005	0.898000000000001	-0.930999999999999	-0.123636363636365	2.51976190476191	0.943809523809524	0.396666666666667	0.575555555555555	1.12272727272727	1.50142857142857	1.652	0.997777777777777	0.726190476190474	2.4475	1.07125	0.960000000000001	-1.25181818181818	-0.350000000000001	1.25111111111111	0.868461538461538	-0.3325	0.782999999999999	-0.247	-0.287000000000001	2.054	2.597	-1.35233333333333	1.828	0.9015	0.945999999999998	1.91230769230769	0.0587500000000016	1.04222222222222	-0.149090909090908	1.39722222222222	0.10888888888889	0.00636363636363413	0.0209090909090897	-1.31909090909091	-1.581	-0.86	0.331111111111111	-0.973846153846154	1.98642857142857	2.3875	-0.439333333333333	-0.925	-0.357777777777777	-0.237058823529409	2.31	0.174999999999999	-1.05125	1.786	-0.119473684210526	0.886999999999999	0.210909090909091	1.36833333333333	-0.374545454545455	-0.00187499999999829	0.458571428571428	5.15	4.57	0.58	3.12	-0.91	5.15	4.57	5.15	5.15	2.31	2.45	0.58	2.9	-1.95	5.15	3.54	3.76	3.98	4.22	0.580000000000001	0.58	0.58	2.94	0.739999999999999	0.58	4.45	2.83	-1.96	-2.45	-4	5.15	-1.99	2.36	5.15	2	4.53	2.28	-2.13	2.08	4.8	0.209999999999999	4.96	-0.570000000000004	2.43	0.140000000000001	3.22	4.03	-1.65	1.7	0.76	0.58	-0.86	1.68	0.390000000000001	0.569999999999999	2.46	2.38	5.89	4.66	0.579999999999998	0.569999999999999	4.24	0.569999999999999	0.73	1.55	-0.220000000000001	-1.95	1.25	3.7	-3.39	1.96	6.77	2.64	-0.199999999999999	-2.35	-3.73	2.37	1.49	-0.93	6.87	4.32	4.48	0.709999999999997	0.579999999999998	5.16	1.29	0	1.37	0.58	-0.250000000000003	-0.16	0.579999999999998	-3.34	-1.44	2.84	7.48	-0.710000000000001	-0.75	1.17	0.58	-0.31	0.759999999999998	0.359999999999999	-1.39	-3.81	-1.3	-1.65	0.44	1.83	1.09	1.47	0.0300000000000002	0.92	1.27	0.75	1.48	3.24	0.43	3.97	1.21	-0.56	1.2	-0.39	2.27	0.58	6.05	-6.27	-1.20999999999999	-4.73	-0.160000000000004	-5.97	-0.73	0.579999999999998	-1.52	-3.36	0.869999999999997	0.329999999999998	-2.38	1.09	2.89	1.17	1.47	2.71	4.02	3.65	-0.66	0.81	-0.24	3	-2.29	2.19	2.12	0.0399999999999996	2.76	0.779999999999999	-2.77	1.1	3.1	2.29	0.859999999999998	5.17	0.35	3.7	2.33	0.77	0.95	3.72	1.87	5.15	-0.16	0.58	-2.35	-1.3	-1.27	0.569999999999999	-1.22	-0.58	0.860000000000001	-1.86	1.43	1.88	-0.0699999999999994	-2.04	4.38	-0.51	-0.52	3.63	5.15	0.58	-3.99	1.32	-0.71	0.58	4.13	2.4	-1.91	0.614333333333333	2.47566666666667	-0.246666666666668	-0.359000000000001	-0.889285714285714	-0.0147619047619063	0.710000000000001	2.05633333333333	2.602	0.258809523809523	0.862142857142857	-1.06375	1.43125	0.750714285714285	0.676666666666666	2.14	2.459	3.39761904761905	3.14547619047619	0.319285714285716	0.92	0.963749999999999	0.100238095238096	0.840333333333334	-0.177999999999999	1.29	2.46633333333333	0.338571428571427	-0.0712499999999991	-1.55375	3.92066666666667	-0.148888888888889	0.855882352941176	0.677692307692308	1.41555555555555	-0.177499999999998	1.21928571428571	-0.229999999999999	1.15444444444444	2.1575	0.5	0.997777777777777	-0.698571428571427	3.03230769230769	0.00583333333333513	1.56	0.448333333333334	0.110833333333332	0.385000000000002	-0.00250000000000128	-0.19	-0.0149999999999997	0.721250000000001	0.418749999999999	-0.525000000000002	-0.0566666666666666	1.08111111111111	1.15466666666667	-0.224999999999994	-0.731111111111112	0.675952380952378	0.226153846153846	1.36619047619048	0.84375	-1.08454545454545	1.104	-0.318000000000001	2.083	-2.6625	-1.09909090909091	0.537142857142861	0.726666666666667	2.04	0.411250000000001	-0.134	-1.98277777777778	0.126250000000002	1.48166666666667	-1.42375	0.885	0.965666666666667	-0.459	0.388749999999998	3.35125	-0.584666666666671	-1.59366666666667	0.492142857142856	-1.278	0.371	1.01272727272727	-0.422142857142859	0.409999999999997	-0.645	0.677499999999998	0.872499999999999	2.20294117647057	1.216	-0.662500000000001	0.987500000000001	0.983750000000001	0.897777777777776	1.03333333333333	0.274375000000003	2.10818181818182	-1.639	-0.216666666666665	0.744166666666667	0.68923076923077	-0.0430000000000001	0.624705882352941	1.33818181818182	-0.303	0.62125	0.0106249999999974	0.0380000000000003	0.0138095238095222	1.11738095238095	1.305	1.594375	2.43692307692308	-0.359999999999999	1.114	0.973095238095238	1.67636363636364	1.15181818181819	3.17176470588235	-0.0600000000000023	1.08	0.0890909090909098	-0.983333333333334	-3.85941176470589	-1.23272727272727	2.17444444444445	1.63454545454545	1.15416666666666	-1.52272727272727	1.11300000000001	-0.238000000000001	-0.909000000000001	0.318181818181818	0.0421428571428581	1.32666666666667	0.315555555555557	0.741111111111111	0.687272727272727	-0.0650000000000013	1.366	-0.363333333333333	1.02976190476191	0.00375000000000014	1.375	1.25375	-1.18181818181818	2.01888888888889	0.341111111111111	-0.350000000000001	0.49375	1.327	0.144	-0.327999999999999	2.706	0.888999999999999	2.50633333333333	1.49066666666667	0.778499999999999	1.07	1.41846153846154	1.3875	-0.125555555555556	-0.00818181818181962	1.37888888888889	0.0166666666666657	2.06	2.23	1.31090909090909	-1.237	-0.863333333333333	0.312222222222221	-1.24769230769231	0.707142857142857	2.3875	0.232666666666667	-0.893333333333333	0.735555555555557	-0.778823529411765	1.27	1.254	1.38	1.778	0.0478947368421068	1.226	0.833636363636366	1.35277777777778	0.49	0.406875000000003	0.347619047619046	5.15	4.78	0.58	2.72	-0.75	3.02	0.58	5.15	3.5	5.15	-0.84	0.58	3.48	1.77	1.08	3.54	3.76	1.7	2.5	0.58	0.58	1.64	2.94	0.739999999999999	5.15	4.45	3.72	-1.96	-1.5	-4	-2.13	-2.86	-0.879999999999999	5.15	-0.56	4.53	1.38	-2.12	-0.95	4.57	1.32	4.96	-0.570000000000004	2.47	0.140000000000001	1.59	0.0700000000000003	0.42	-0.470000000000001	0.76	0.58	-0.86	4.6	0.67	4.96	1.94	0.16	-2.91	-6.26	-0.770000000000003	3.81	4.47	3.81	0.709999999999999	1.55	-0.35	-1.95	1.25	3.7	-4.36	-0.0500000000000007	6.77	0.28	-0.199999999999999	-1.43	-3.73	2.37	1.57	-0.949999999999999	6.5	-2.99	-1.58	-1.57	1.68	-4.63	1.29	-3.81	1.37	0.58	-0.56	0.119999999999999	-0.310000000000004	-0.95	3.33	-2.4	7.48	-0.0399999999999991	-2.98	1.17	0.58	-0.34	2.16	-1.17	-2.42	-3.81	-1.3	-1.65	0.44	0.42	1.09	0.8	0.0300000000000002	1.69	3.64	0.75	1.48	3.13	-0.960000000000001	3.97	1.21	-0.56	3.6	-0.39	1.84	-3.24	2.65	-6.27	-0.0299999999999998	-1.94	-4.04	-5.97	-0.73	1.29	-5.2	-1.2	1.27	1.04	-2.16	1.09	2.89	1.28	0.44	2.71	2.36	1.46	-0.66	0.81	-0.24	2.82	-2.29	2.19	2.12	-2.11	1.61	0.779999999999999	-1.36	-1.62	2.48	2.29	2.91	5.17	1.6	2.36	2.46	0.919999999999999	2.16	4.43	-1.96	4.2	1.07	0.58	-2.16	-1.77	-1.13	-1.26	-1.99	-0.56	-0.81	-3.77	1.43	1.88	0.0300000000000002	-2.72	1.09	-0.51	-0.0700000000000003	-0.00999999999999979	1.21	0.58	-3.99	2.41	-0.71	0.58	2.97	2.4	0.51	0.408166666666665	2.3345	0.371833333333335	-0.4875	-0.499404761904762	-0.476785714285715	0.0246666666666666	1.02716666666667	2.4265	-0.108690476190477	-0.478452380952382	-0.673124999999999	2.13375	1.05369047619048	0.700555555555557	1.41809523809524	2.6435	3.35452380952381	1.81071428571429	0.0238095238095237	1.19583333333333	1.268125	1.33535714285714	0.664	1.25	0.64952380952381	2.437	1.01416666666667	0.290625	-1.11625	1.70966666666667	-0.0749999999999993	0.688823529411767	0.620384615384616	0.764444444444445	0.1525	1.155	0.200625	0.0355555555555558	1.02333333333333	0.3825	0.669999999999998	-0.123928571428571	2.12807692307693	0.32	1.44	0.910416666666666	0.168750000000001	0.356999999999999	1.27875	0.0900000000000007	-0.0906250000000002	1.34125	-0.420625	-0.524000000000001	-0.0788888888888888	0.377222222222223	1.10266666666666	-1.55958333333333	1.50111111111111	1.28023809523809	0.256153846153847	1.20988095238095	0.824375	-1.50318181818182	0.508999999999999	-0.0584999999999987	2.2885	-2.45333333333333	-0.964545454545455	0.0746428571428552	0.352	0.695	0.16375	0.848500000000001	-0.646666666666665	0.774375000000003	1.41277777777778	-1.50625	0.258333333333333	-0.0828333333333369	-1.0085	-0.14625	3.02249999999999	-0.24366666666667	-1.59366666666667	-0.21857142857143	0.228000000000002	0.282499999999999	0.686818181818182	0.0632142857142846	0.0154999999999959	-0.695500000000001	0.248750000000001	-0.255624999999998	1.79647058823529	1.09433333333334	-1.18875	0.993124999999999	1.73375	0.0566666666666666	0.953666666666667	-0.535625	1.93454545454546	-1.12716666666667	-0.180416666666666	0.947083333333333	0.953846153846154	-0.1105	0.786470588235294	0.762727272727274	0.65	0.789999999999999	-0.0875000000000021	0.344	-0.125714285714285	1.26440476190476	1.231875	1.3409375	0.883461538461539	-0.298	1.068	0.639642857142857	1.34545454545454	-0.31818181818182	3.22529411764705	0.675333333333331	0.396000000000001	0.131363636363638	-1.58777777777778	-2.71176470588235	-2.13545454545455	1.67222222222222	0.57	0.799999999999997	-0.439545454545456	0.900000000000006	0.33	-0.919999999999998	0.0972727272727276	1.28095238095238	1.1352380952381	0.356111111111112	0.658333333333333	0.904999999999999	0.718214285714286	1.509	0.317222222222222	0.877976190476192	1.225625	1.223125	1.106875	-1.21681818181818	0.834444444444445	0.796111111111109	0.259230769230772	0.0806249999999995	1.055	-0.0515000000000008	-0.307499999999999	2.38	1.743	0.577	1.65933333333333	0.84	1.008	1.66538461538461	0.723125	0.458333333333334	-0.0786363636363632	1.38805555555555	0.0627777777777769	1.03318181818182	1.12545454545455	-0.00409090909090892	-1.409	-0.861666666666667	0.321666666666667	-1.11076923076923	1.34678571428572	2.3875	-0.103333333333333	-0.909166666666667	0.188888888888888	-0.507941176470588	1.79	0.714499999999997	0.164375000000001	1.782	-0.0357894736842113	1.0565	0.522272727272728	1.36055555555556	0.0577272727272735	0.202500000000001	0.403095238095238
chrXV_43188_A_G_+	YOL151W_chrXV_43188_A_G_72_2	NA	-0.202790164473438	UpStream	TRUE	TRUE	FALSE	FALSE	FALSE	FALSE	TRUE	FALSE	-0.538496105971103	1	73	1	0	-1	0	1	0	0	0	0.328947368421053	1.02040816326531	7.56102325039096	NA	NA	7	752	117	39	506	3.29	0	0.019	0.019	0	0	0	0	0	0	0	0	0	0	0	0	0	0	0	0	0	0	0	0	0	0	0	0	0	0	0	0	0	0	0	-0.260000000000001	0	0	0	0	0	0	0	0	0	0	0	0	0	0	0	0	0	0	0	0	0	0	0	0	0	0	0	0	0	0	0	0	0	0	0	0	0	0	0	0	0	0	0	0	0	0	0	0	0	0	0	0	0	0	0	0	0	0	0	0	0	0	0	0	0	0	0	0	0	0	0	0	0	0	0	0	0	0	0	0	0	0	0	0	0	0	0	0	0	0	0	0	0	0	0	0	0	0	0	0	0	0	0	0	0	0	0	0	0	0	0	0	0	0	0	0	0	0	0	0	0	0	0	0	0	0	0	0	0	0	0	0	0	0	0	0	0	0	0	0	0	0	0	0	0	0	0	0	0	0	0	0	0	0	0	0	0	0	0	0	0	0	0	0	0	0	0	0	0	0	0	0	0	0	0	0	0	0	0	0	0	0	0	0	0	0	0	0	0	0	0	0	0	0	0	-0.260000000000001	0	0	0	0	0	0	0	0	0	0	0	0	0	0	0	0	0	0	0	0	0	0	0	0	0	0	0	0	0	0	0	0	0	0	0	0	0	0	0	0	0	0	0	0	0	0	0	0	0	0	0	0	0	0	0	0	0	0	0	0	0	0	0	0	0	0	0	0	0	0	0	0	0	0	0	0	0	0	0	0	0	0	0	0	0	0	0	0	0	0	0	0	0	0	0	0	0	0	0	0	0	0	0	0	0	0	0	0	0	0	0	0	0	0	0	0	0	0	0	0	0	0	0	0	0	0	0	0	0	0	0	0	0	0	0	0	0	0	0	0	0	0	0	0	0	0	0	0	0	0	0	0	0	0	0	0	0	0	0	0	0	0	0	0	0	0	0	0	0	0	0	0	0	0	0	0	0	0	0	0	0	0	0	0	0	0	0	0	0	0	0	0	0	0	0	0	0	0	0	0	0	0	0	0	0	0	0	0	0	0	0	0	0	0	0	0	0	0	0	0	0	0	0	0	0	0	0	0	0	0	0	0	0	0	0	0	0	0	0	0	0	0	0	0	0	0	0	0	0	0	0	0	0	0	0	0	0	0	0	0	0	0	0	0	0	0	0	0	0	0	0	0	0	0	0	0	0	0	0	0	0	0	0	0	0	0	0	0	0	0	0	0	0	0	0	0	0	0	0	0	0	0	0	0	0	0	0	0	0	0	0	0	0	0	0	0	0	0	0	0	0	0	0	0	0	0	0	0	0	0	0	0	0	0	0	0	0	0	0	0	0	0	0	0	0	0	0	0	0	0	0	0	0	0	0	0	0	0	0	0	0	0	0	0	0	0	0	0	0	0	0	0	0	0	0	0	0	0	0	0	0	0	0	0	0	0	0	0	0	0	0	0	0	0	0	0	0	0	0	0	0	0	0	0	0	0	0	0	0	0	0	0	0	0	0	0	0	0	0	0	0	0	0	0	0	0	0	0	0	0	0	0	0	0	0	0	0	0	0	0	0	0	0	0	0	0	0	0	0	0	0	0	0	0	0	0	0	0	0	0	0	0	0	0	0	0	0	0	0	0	0	0	0	0	0	0	0	0	0	0	0	0	0	0	0	0	0	0	0	0	0	0	0	0	0	0	0	0	0	0	0	0	0	0	0	0	0	0	0	0	0	0	0	0	0	0	0	0	0	0	0	0	0	0	0	0	0	0	0	0	0	0	0	0	0	0	0	0	0	0	0	0	0	0	0	0	0	0	0	0	0	0	0	0	0	0	0	0	0	0	0	0	0	0	0	0	0	0	0	0	0	0	0	0	0	0	0	0	0	0	0	0	0	0	0	0	0	0	0	0	0	0	0	0	0	0	0	0	0	0	0	0	0	0	0	0	0	0	0	0	0	0	0	0	0	0	0	0	0	0	0	0	0	0	0	0	0	0	0	0	0	0	0	0	0	0	0	0	0	0	0	0	0	0	0	0	0	0	0	0	0	0	0	0	0	0	0	0	0	0	0	0	0	0	0	0	0	0	0	0	0	0	0	0	0	0	0	0	0	0	0	0	0	0	0	0	0	0	0	0	0	0	0	0	0	0	0	0	0	0	0	0	0	0	0	0	0	0	0	0	0	0	0	0	0	0	0	0	0	0	0	0	0	0	0	0	0	0	0	0	0	0	0	0	0	0	0	0	0	0	0	0	0	0	0	0	0	0	0	0	0	0	0	0	0	0	0	0	0	0	0	0	0	0	0	0	0	0	0	0	0	0	0	0	0	0	0	0	0	0	0	0	0	0	0	0	0	0	0	0	0	0	0	0	0	0	0	0	0	0	0	0	0	0	0	0	0	0	0	0	0	0	0	0	0	0	0	0	0	0	0	0	0	0	0	0	0	0	0	0	0	0	0	0	0	0	0	0	0	0	0	0	0	0	0	0	0	0	0	0	0	0	0	0	0	0	0	0	0	0	0	0	0	0	0	0	0	0	0	0	0	0	0	0	0	0	0	0	0	0	0	0	0	0	0	0	0	0	0	0	0	0	0	0	0	0	0	0	0	0	0	0	0	0	0	0	0	0	0	0	0	0	0	0	0	0	0	0	0	0	0	0	0	0	0	0	0	0	0	0	0	0	0	0	0	0	0	0	0	0	0	0	0	0	0	0	0	0	0	0	0	0	0	0	0	0	0	0	0	0	0	0	0	0	0	0	0	0	0	0	0	0	0	0	0	0	0	0	0	-0.260000000000001	0	0	0	0	0	0	0	0	0	0	0	0	0	0	0	0	0	0	0	0	0	0	0	0	0	0	0	0	0	0	0	0	0	0	0	0	0	0	0	0	0	0	0	0	0	0	0	0	0	0	0	0	0	0	0	0	0	0	0	0	0	0	0	0	0	0	0	0	0	0	0	0	0	0	0	0	0	0	0	0	0	0	0	0	0	0	0	0	0	0	0	0	0	0	0	0	0	0	0	0	0	0	0	0	0	0	0	0	0	0	0	0	0	0	0	0	0	0	0	0	0	0	0	0	0	0	0	0	0	0	0	0	0	0	0	0	0	0	0	0	0	0	0	0	0	0	0	0	0	0	0	0	0	0	0	0	0	0	0	0	0	0	0	0	0	0	0	0	0	0	0	0	0	0	0	0	0	0	0	0	0	0	0	0	0	0	0	0	0	0	0	0	0	0	0	-0.260000000000001	0	0	0	0	0	0	0	0	0	0	0	0	0	0	0	0	0	0	0	0	0	0	0	0	0	0	0	0	0	0	0	0	0	0	0	0	0	0	0	0	0	0	0	0	0	0	0	0	0	0	0	0	0	0	0	0	0	0	0	0	0	0	0	0	0	0	0	0	0	0	0	0	0	0	0	0	0	0	0	0	0	0	0	0	0	0	0	0	0	0	0	0	0	0	0	0	0	0	0	0	0	0	0	0	0	0	0	0	0	0	0	0	0	0	0	0	0	0	0	0	0	0	0	0	0	0	0	0	0	0	0	0	0	0	0	0	0	0	0	0	0	0	0	0	0	0	0	0	0	0	0	0	0	0	0	0	0	0	0	0	0	0	0	0	0	0	0	0	0	0	0	0	0	0	0	0	0	0	0	0	0	0	0	0	0	0	0	0	0	0	0	0	0	0	0	0	0	0	0	0	0	0	0	0	0	0	0	0	0	0	0	0	0	0	0	0	0	0	0	0	0	0	0	0	0	0	0	0	0	0	0	0	0	0	0	0	0	0	0	0	0	0	0	0	0	0	0	0	0	0	0	0	0	0	0	0	0	0	0	0	0	0	0	0	0	0	0	0	0	0	0	0	0	0	0	0	0	0	0	0	0	0	0	0	0	0	0	0	0	0	0	0	0	0	0	0	0	0	0	0	0	0	0	0	0	0	0	0	0	0	0	0	0	0	0	0	0	0	0	0	0	0	0	0	0	0	0	0	0	0	0	0	0	0	0	0	0	0	0	0	0	0	0	0	0	0	0	0	0	0	0	0	0	0	0	0	0	0	0	0	-0.580000000000001	0.970000000000001	3.5	-3.73	-3.84	-0.4	-2.85	0.58	1.64	3.65	-1.08	5.15	1.67	-1.66	1.08	0.58	3.55	1.7	0.58	-1.17	3.32	1.64	5.15	5.15	5.15	0.58	2.18	3.58	0.470000000000001	-4	0.58	-2.26	5.14	1.49	1.32	1.27	2.18	1.62	1.57	-2.83	2.24	2.36	3.32	2.71	4.03	-0.12	0.58	-1.2	-2.36	5.15	4.03	-1.73	5.15	-0.72	1.15	-0.75	-3.09	2.7	-2.46	7.46	4.39	4.47	4.96	2.4	5.51	-0.670000000000001	0.229999999999999	3.62	0.579999999999999	-0.2	0.580000000000002	-0.26	1.36	0.909999999999999	3.73	-2.14	1.68	-1.01	0.52	0.579999999999998	-1.69	5.32	-4.02	2.07	1.08	-4.22	-3.81	-0.650000000000002	4.96	-1.39	4.13	-6.33	-1.78	-0.3	-0.569999999999999	0.0100000000000051	3.86	-2.1	7.18	1.4	-0.580000000000001	2.1	-2.05	0.300000000000001	-3.8	3.25	1.63	0.520000000000001	1.01	1.98	0.53	1.6	2.18	0.679999999999998	1.58	-0.340000000000002	-0.0700000000000003	1.6	-1.02	-0.68	-0.18	1.88	1.26	2.56	1.83	-0.989999999999998	-1.39	0.920000000000001	-1.1	-3.8	0.82	-3.8	1.66	-1.74	-3.24	2.03	1.04	0.73	1.64	-1.08	3.51	2.24	0.7	3.29	0.0199999999999996	0.369999999999997	4.14	0.15	3.76	0.0199999999999996	3.55	2.07	3.41	0.519999999999998	1.8	1.23	-3.3	-0.15	0.810000000000001	-2.59	2.26	2.14	-1.91	3.07	1.34	2.48	1.43	0.470000000000001	3.14	-1.37	0.58	-3.97	-0.18	-0.74	0.39	-1.12	-1.41	-3.88	-3.81	1.37	3.47	-0.23	-1.62	-1.03	-1.73	1.44	-2.52	0.58	5.15	-3.99	2.82	-1.35	0.58	-2.45	0.459999999999999	0.26	-0.316666666666668	1.89	1.055	-0.304	-0.894285714285713	-1.77	-0.946666666666667	0.381666666666668	1.904	-0.619999999999999	-2.38285714285714	-0.282499999999999	2.83625	0.800000000000002	0.724444444444444	0.870000000000001	2.948	3.62	0.494285714285715	-0.979999999999999	1.82166666666667	1.5725	2.96285714285714	0.210000000000001	2.678	0.0571428571428569	2.11833333333333	1.40285714285714	0.6525	-0.678749999999999	-0.635	0.03125	0.521764705882351	0.563076923076924	0.113333333333333	0.482499999999998	1.09071428571429	0.631250000000001	-1.08333333333333	-0.110833333333332	0.265000000000001	0.342222222222222	0.450714285714284	1.22384615384615	0.634166666666665	1.32	1.3725	0.226666666666667	0.329000000000001	2.56	0.37	-0.166250000000001	1.96125	-1.26	-1.18	-0.101111111111111	-0.326666666666667	1.05066666666666	-2.89416666666667	3.73333333333333	1.92571428571428	0.286153846153846	0.572857142857146	0.805	-1.92181818181818	-0.0860000000000003	0.201000000000001	2.494	-2.24416666666667	-0.829999999999998	-0.387857142857136	-0.0226666666666659	-0.649999999999999	-0.0837500000000002	1.831	0.689444444444444	1.4225	1.34388888888889	-1.58875	0.525714285714283	-1.86	-1.558	-0.681249999999999	2.69375	0.0973333333333315	-2.35166666666667	-1.30571428571429	1.734	0.0216666666666665	0.36090909090909	0.548571428571428	-0.379000000000005	-0.745999999999999	-0.18	-1.38375	1.38999999999999	0.972666666666665	-1.715	0.998750000000001	2.48375	-0.784444444444444	0.254999999999999	-1.345625	1.76090909090909	-0.158333333333333	-0.144166666666663	1.15	1.21846153846154	-0.177999999999999	0.948235294117647	0.187272727272727	1.603	0.95875	-0.185624999999998	0.65	-0.411428571428571	1.63428571428571	1.15875	1.0875	-0.669999999999998	-0.236000000000001	1.022	0.17	1.01454545454545	-1.78818181818182	3.27882352941176	1.41066666666667	-0.288	0.173636363636366	-2.19222222222222	-1.56411764705882	-3.03818181818182	1.17	-0.494545454545452	0.445833333333333	0.643636363636361	0.687000000000001	0.898000000000001	-0.930999999999999	-0.123636363636365	2.73857142857143	0.668571428571429	0.396666666666667	0.575555555555555	1.12272727272727	1.50142857142857	1.652	0.997777777777777	1.12428571428572	2.4475	1.07125	0.959999999999999	-1.25181818181818	-0.350000000000001	1.25111111111111	0.868461538461538	-0.3325	0.782999999999999	-0.247	-0.286999999999999	2.23	2.11	-1.155	1.828	0.9015	0.945999999999998	1.91230769230769	0.0587499999999999	1.04222222222222	-0.14909090909091	1.39722222222222	0.108888888888888	0.00636363636363768	0.0209090909090897	-1.31909090909091	-1.581	-0.859999999999999	0.331111111111111	-0.973846153846154	1.49285714285714	2.3875	-0.439333333333333	-0.925	-0.357777777777779	-0.237058823529413	2.31	0.175000000000001	-1.05125	1.786	-0.119473684210526	0.886999999999999	0.210909090909091	1.36833333333333	-0.374545454545455	-0.00187500000000185	0.458571428571429	0.92	0.369999999999999	5.15	-1.02	0.58	1.15	5.15	4.05	2.97	4.19	0.69	-1.13	0.58	-1.95	5.15	5.15	2.96	3.98	-0.529999999999999	5.15	5.15	5.15	-1.16	-0.57	0.58	4.44	3.8	-1.96	-2.45	-4	5.15	-1.87	0.58	3.95	5.13	1.88	2.27	-4	0.58	-2.53	2.53	0.390000000000001	-2.99	4.1	2.08	3.22	5.15	1.66	-1.44	0.76	-0.84	0.75	0.58	-0.18	0.569999999999999	1.78	-0.81	5.88	7.42	1	0.58	2.6	0.569999999999999	1.32	-2.57	-0.22	-4.19	1.27	-1.56	0.73	-1.94	-3.43	1.64	5.15	-0.71	-1.63	3.47	-0.359999999999998	1.8	7.48	1.74	7.48	1.04	0.579999999999998	-1.74	-4.22	-0.67	1.82	0.57	3.25	1.79	0.579999999999998	0.5	7.48	-0.710000000000001	-5.63999999999999	3.39	-2.89	4.65	2.29	0.76	3.47	2.38	-0.0399999999999991	-3.81	-6.27	-0.36	-0.589999999999999	3.23	0.48	2.44	-0.68	2.97	-1.58	0.94	-1.76	2.03	3.32	1.79	0.28	1.03	2.09	2.14	4.04	-5.74	2.09	-6.33	0.199999999999999	-3.14	-4.67	-0.700000000000001	-0.73	0.579999999999998	1.96	-1.27	1.18	7.48	2.95	-5.6	0.3	5.05	1.47	4.02	2.98	-0.18	-1.04	4.11	-1.19	2.85	5.15	5.26	2.12	4.07	1.23	0.78	2.86	2.62	0.7	0.709999999999999	-1.4	5.3	0.38	2.35	0.620000000000003	0.46	-1.38	1.83	-0.83	0.68	-0.210000000000001	0.58	-2.31	-1.72	-1.27	2.01	-0.99	0.4	0.630000000000001	-0.39	1.43	3.47	0.370000000000001	-1.62	3.88	0.17	1.85	4.83	5.13	5.15	-3.99	-1.18	-3.05	0.58	0.58	0.58	-2.57	0.211666666666666	2.495	-0.51	0.264	-0.227142857142857	0.578571428571427	0.576666666666664	1.88	2.602	0.334285714285713	1.30714285714286	-1.06375	1.43125	1.16857142857143	0.676666666666668	1.99571428571429	2.32	3.8	3.18142857142857	0.578571428571429	0.786666666666667	0.963750000000001	-0.111428571428572	0.113333333333333	0.58	0.998571428571429	2.04333333333333	0.738571428571429	-0.0712499999999991	-1.55375	3.82166666666667	-0.148888888888889	0.855882352941176	0.677692307692306	1.41555555555556	-0.177500000000002	1.21928571428571	-0.23	1.15444444444444	2.1575	0.5	0.997777777777777	-0.698571428571427	3.03230769230769	0.00583333333333158	1.56	0.448333333333331	0.110833333333332	0.384999999999998	-0.00250000000000128	-0.19	-0.0149999999999997	0.72125	0.418750000000001	-0.306000000000001	-0.0566666666666666	1.08111111111111	1.15466666666666	-0.225000000000001	-0.731111111111112	1.10142857142857	0.226153846153846	1.19857142857143	0.84375	-1.08454545454545	1.104	-0.318000000000001	2.083	-2.6625	-1.09909090909091	0.537142857142861	0.726666666666667	2.04	0.411249999999999	-0.133999999999999	-1.98277777777778	0.126249999999999	1.48166666666667	-1.42375	0.485714285714286	0.638333333333332	-0.459	0.388749999999998	3.35125	-0.584666666666664	-2.35166666666667	1.19857142857143	-1.278	0.571666666666667	1.01272727272727	-0.422142857142859	0.409999999999997	-0.645	0.677500000000002	0.872500000000002	2.20294117647059	1.21599999999999	-0.662500000000001	0.987500000000001	0.983750000000001	0.897777777777776	1.60666666666667	0.274374999999999	2.10818181818182	-1.62	-0.216666666666665	0.744166666666667	0.689230769230769	-0.0430000000000001	0.624705882352941	1.33818181818182	-0.303	0.621250000000002	0.010625000000001	0.0380000000000003	-0.494285714285715	1.05571428571428	1.305	1.594375	2.43692307692308	-0.359999999999999	1.114	0.571428571428572	1.67636363636363	1.15181818181818	3.17176470588235	-0.0599999999999987	1.08	0.0890909090909098	-0.983333333333334	-3.85941176470589	-1.23272727272727	2.17444444444445	1.63454545454546	1.15416666666666	-1.52272727272727	1.11300000000001	-0.238	-0.909000000000001	0.318181818181818	0.195714285714285	1.35714285714286	0.315555555555555	0.741111111111111	0.687272727272727	-0.0649999999999977	1.366	-0.363333333333333	1.04	0.00375000000000014	1.375	1.25375	-1.18181818181818	2.01888888888889	0.341111111111111	-0.350000000000001	0.49375	1.327	0.144	-0.328000000000001	2.502	1.15166666666667	2.22666666666667	1.49066666666667	0.778499999999999	1.07	1.41846153846154	1.3875	-0.125555555555556	-0.00818181818181785	1.37888888888889	0.0166666666666657	2.06	2.23	1.31090909090909	-1.237	-0.863333333333333	0.312222222222221	-1.24769230769231	0.91	2.3875	0.232666666666667	-0.893333333333333	0.735555555555557	-0.778823529411765	1.27	1.254	1.38	1.778	0.0478947368421068	1.226	0.833636363636364	1.35277777777778	0.489999999999998	0.406875000000003	0.347619047619048	-0.579999999999999	0.369999999999999	5.15	-3.35	0.00999999999999979	-0.4	1.15	4.05	1.68	4.19	-1.08	-0.0699999999999992	0.58	-1.95	1.08	5.15	2.96	2.85	-0.529999999999999	3.01	5.15	1.64	-1.16	-0.57	5.15	4.44	2.81	-1.96	-2.45	-4	0.58	-2.26	5.14	3.95	2.57	1.88	2.18	-1.96	1.57	-2.83	2.53	1.57	2.21	3.22	2.08	0.640000000000001	0.58	0.0599999999999987	-1.44	0.76	1.46	0.75	3.25	-0.72	1.15	-0.0799999999999998	-3.03	2.7	-2.46	7.46	3.81	4.47	0.569999999999999	1.71	3.4	-0.22	-4.19	1.27	0.159999999999999	-0.2	0.580000000000002	-3.43	1.36	5.15	-0.71	-1.63	3.47	-1.01	0.52	7.11	-1.69	5.32	-4.02	0.579999999999998	1.08	-4.22	-3.81	-0.650000000000002	4.96	0.57	4.13	0.579999999999998	-1.78	3.51	-0.569999999999999	0.0100000000000051	3.86	-2.1	4.65	2.29	0.0299999999999994	2.1	-2.05	0.300000000000001	-3.81	-6.27	-0.36	-0.589999999999999	1.82	0.48	0.53	-0.68	2.97	0.619999999999999	1.58	-1.76	-0.0700000000000003	1.6	1.79	0.28	1.03	2.09	2.14	4.04	1.83	-0.989999999999998	-6.33	0.920000000000001	-1.68	-3.8	-0.700000000000001	-1.72	1.66	-1.74	-3.24	1.18	1.04	2.95	-1.2	-1.08	5.05	1.47	2.84	3.29	0.0199999999999996	-1.04	4.11	-1.19	2.85	1.79	5.26	2.12	3.41	0.519999999999999	0.78	2.86	-1.34	-0.15	0.709999999999999	-1.4	5.3	1.23	1.01	2.17	0.5	2.48	1.43	-0.83	3.14	-0.210000000000001	0.58	-3.97	-1.72	-1.27	0.39	-1.12	-0.930000000000001	-3.88	-2.32	1.43	3.47	-0.23	-1.62	-1.03	0.17	1.44	-2.52	1.19	5.15	-3.99	2.82	-3.05	0.58	0.58	0.58	0.26	-0.0525000000000002	2.1925	0.272499999999999	-0.0200000000000005	-0.560714285714287	-0.595714285714285	-0.185	1.13083333333333	2.253	-0.142857142857142	-0.537857142857143	-0.673125000000001	2.13375	0.984285714285715	0.700555555555555	1.43285714285714	2.634	3.71	1.83785714285714	-0.200714285714286	1.30416666666667	1.268125	1.42571428571429	0.161666666666667	1.629	0.527857142857144	2.08083333333333	1.07071428571429	0.290625	-1.11625	1.59333333333333	-0.0641176470588238	0.688823529411767	0.620384615384616	0.764444444444445	0.1525	1.155	0.200625	0.0355555555555558	1.02333333333333	0.3825	0.670000000000002	-0.123928571428571	2.12807692307693	0.32	1.44	0.910416666666666	0.168750000000001	0.356999999999999	1.27875	0.0899999999999999	-0.0906250000000002	1.34125	-0.420625	-0.743	-0.0788888888888906	0.377222222222222	1.10266666666667	-1.55958333333334	1.50111111111111	1.51357142857143	0.256153846153845	0.885714285714286	0.824375	-1.50318181818182	0.508999999999999	-0.0585000000000004	2.2885	-2.45333333333333	-0.964545454545455	0.0746428571428552	0.352	0.694999999999999	0.16375	0.8485	-0.646666666666665	0.774375000000003	1.41277777777778	-1.50625	0.505714285714285	-0.610833333333336	-1.0085	-0.14625	3.0225	-0.24366666666667	-2.35166666666667	-0.0535714285714288	0.228000000000002	0.296666666666667	0.686818181818179	0.0632142857142846	0.0154999999999959	-0.695499999999999	0.248750000000001	-0.255625	1.79647058823529	1.09433333333333	-1.18875	0.993124999999999	1.73375	0.0566666666666666	0.930833333333334	-0.535625	1.93454545454545	-0.889166666666666	-0.180416666666662	0.947083333333333	0.953846153846154	-0.1105	0.786470588235295	0.762727272727273	0.649999999999999	0.790000000000001	-0.0874999999999986	0.344	-0.452857142857143	1.345	1.231875	1.3409375	0.883461538461539	-0.297999999999998	1.068	0.370714285714286	1.34545454545454	-0.31818181818182	3.22529411764705	0.675333333333334	0.396000000000001	0.131363636363638	-1.58777777777778	-2.71176470588235	-2.13545454545455	1.67222222222222	0.57	0.799999999999997	-0.439545454545456	0.899999999999999	0.33	-0.92	0.0972727272727276	1.46714285714286	1.01285714285714	0.35611111111111	0.658333333333335	0.905	0.718214285714286	1.509	0.317222222222222	1.08214285714286	1.225625	1.223125	1.106875	-1.21681818181818	0.834444444444445	0.796111111111109	0.259230769230768	0.0806249999999995	1.055	-0.051499999999999	-0.307499999999999	2.366	1.63083333333333	0.535833333333333	1.65933333333333	0.84	1.008	1.66538461538461	0.723125000000001	0.458333333333334	-0.0786363636363649	1.38805555555556	0.0627777777777769	1.03318181818182	1.12545454545455	-0.00409090909090892	-1.409	-0.861666666666667	0.321666666666667	-1.11076923076923	1.20142857142857	2.3875	-0.103333333333332	-0.909166666666667	0.188888888888888	-0.507941176470588	1.79	0.714500000000001	0.164375000000001	1.782	-0.0357894736842113	1.0565	0.522272727272727	1.36055555555556	0.0577272727272717	0.202500000000001	0.403095238095238
chrXV_432164_G_T_-	YOR056C_chrXV_432164_G_T_72_2	TRUE	0.379688098967856	UpStream	TRUE	TRUE	TRUE	FALSE	TRUE	FALSE	TRUE	TRUE	-0.989659137025781	1	73	1	0	0	1	-1	0	0	0	0.355263157894737	0.981818181818182	6.84576761800475	0.11549997	0.0806872	55	716	361	145	538	4.43	0	0.322	0.322	0	0	0	0	0	0	0	0	0	0	-5.95	0	0	0	0	0	0	0	0	0	0	0	0	0	0	0	0	0	0	0	0	0	0	0	0	0	0	0	0	0	0	0	0	0	0	0	0	0	0	0	0	0	0	0	0	0	0	0	0	0	0	0	0	0	0	0	0	0	0	0	0	0	0	0	0	0	0	0	0	0	0	0	0	0	0	0	0	0	0	0	0	0	0	0	0	0	0	0	0	0	0	0	0	0	0	0	0	0	0	0	0	0	0	0	0	0	0	0	0	0	0	0	0	0	0	0	0	0	0	0	0	0	0	0	0	0	0	0	0	0	0	0	0	0	0	0	0	0	0	0	0	0	0	0	0	0	0	0	0	0	0	0	0	0	0	0	0	0	0	0	0	0	0	0	0	0	0	0	0	0	0	0	0	0	0	0	0	0	0	0	0	0	0	0	0	0	0	0	0	0	0	0	0	0	0	0	-5.95	0	0	0	0	0	0	0	0	0	0	0	0	0	0	0	0	0	0	0	0	0	0	0	0	0	0	0	0	0	0	0	0	0	0	0	0	0	0	0	0	0	0	0	0	0	0	0	0	0	0	0	0	0	0	0	0	0	0	0	0	0	0	0	0	0	0	0	0	0	0	0	0	0	0	0	0	0	0	0	0	0	0	0	0	0	0	0	0	0	0	0	0	0	0	0	0	0	0	0	0	0	0	0	0	0	0	0	0	0	0	0	0	0	0	0	0	0	0	0	0	0	0	0	0	0	0	0	0	0	0	0	0	0	0	0	0	0	0	0	0	0	0	0	0	0	0	0	0	0	0	0	0	0	0	0	0	0	0	0	0	0	0	0	0	0	0	0	0	0	0	0	0	0	0	0	0	0	0	0	0	0	0	0	0	0	0	0	0	0	0	0	0	0	0	0	-1	0	0	0	0	0	0	0	0	0	0	0	0	0	0	0	0	0	0	0	0	0	0	0	0	0	0	0	0	0	0	0	0	0	0	0	0	0	0	0	0	0	0	0	0	0	0	0	0	0	0	0	0	0	0	0	0	0	0	0	0	0	0	0	0	0	0	0	0	0	0	0	0	0	0	0	0	0	0	0	0	0	0	0	0	0	0	0	0	0	0	0	0	0	0	0	0	0	0	0	0	0	0	0	0	0	0	0	0	0	0	0	0	0	0	0	0	0	0	0	0	0	0	0	0	0	0	0	0	0	0	0	0	0	0	0	0	0	0	0	0	0	0	0	0	0	0	0	0	0	0	0	0	0	0	0	0	0	0	0	0	0	0	0	0	0	0	0	0	0	0	0	0	0	0	0	0	0	0	0	0	0	0	0	0	0	0	0	0	0	0	0	0	0	0	0	0	0	0	0	0	0	0	0	0	0	0	0	0	0	0	0	0	0	0	0	0	0	0	0	0	0	0	0	0	0	0	0	0	0	0	0	0	0	0	0	0	0	0	0	0	0	0	0	0	0	0	0	0	0	0	0	0	0	0	0	0	0	0	0	0	0	0	0	0	0	0	0	0	0	0	0	0	0	0	0	0	0	0	0	0	0	0	0	0	0	0	0	0	0	0	0	0	0	0	0	0	0	0	0	0	0	0	0	0	0	0	0	0	0	0	0	0	0	0	0	0	0	0	0	0	0	0	0	0	0	0	0	0	0	0	0	0	0	0	0	0	0	0	0	0	0	0	0	0	0	0	0	0	0	0	0	0	0	0	0	0	0	0	0	0	0	0	0	0	0	0	0	0	0	0	0	0	0	0	0	0	0	0	0	0	0	0	0	0	0	0	0	0	0	0	0	0	0	0	0	0	0	0	0	0	0	0	0	0	0	0	0	0	0	0	0	0	0	0	0	0	0	0	0	0	0	0	0	0	0	0	0	0	0	0	0	0	0	0	0	0	0	0	0	0	0	0	0	0	0	0	0	0	0	0	0	0	0	0	0	0	0	0	0	0	0	0	0	0	0	0	0	0	0	0	0	0	0	0	0	0	0	0	0	0	0	0	0	0	0	0	0	0	0	0	0	0	0	0	0	0	0	0	0	0	0	0	0	0	0	0	0	0	0	0	0	0	0	0	0	0	0	0	0	0	0	0	0	0	0	0	0	0	0	0	0	0	0	0	0	0	0	0	0	0	0	0	0	0	0	0	0	0	0	0	0	0	0	0	0	0	0	0	0	0	0	0	0	0	0	0	0	0	0	0	0	0	0	0	0	0	0	0	0	0	0	0	0	0	0	0	0	0	0	0	0	0	0	0	0	0	0	0	0	0	0	0	0	0	0	0	0	0	0	0	0	0	0	0	0	0	0	0	0	0	0	0	0	0	0	0	0	0	0	0	0	0	0	0	0	0	0	0	0	0	0	0	0	0	0	0	0	0	0	0	0	0	0	0	0	0	0	0	0	0	0	0	0	0	0	0	0	0	0	0	0	0	0	0	0	0	0	0	0	0	0	0	0	0	0	0	0	0	0	0	0	0	0	0	0	0	0	0	0	0	0	0	0	0	0	0	0	0	0	0	0	0	0	0	0	0	0	0	0	0	0	0	0	0	0	0	0	0	0	0	0	0	0	0	0	0	0	0	0	0	0	0	0	0	0	0	0	0	0	0	0	0	0	0	0	0	0	0	0	0	0	0	0	0	0	0	0	0	0	0	0	0	0	0	0	0	0	0	0	0	0	0	0	-5.95	0	0	0	0	0	0	0	0	0	0	0	0	0	0	0	0	0	0	0	0	0	0	0	0	0	0	0	0	0	0	0	0	0	0	0	0	0	0	0	0	0	0	0	0	0	0	0	0	0	0	0	0	0	0	0	0	0	0	0	0	0	0	0	0	0	0	0	0	0	0	0	0	0	0	0	0	0	0	0	0	0	0	0	0	0	0	0	0	0	0	0	0	0	0	0	0	0	0	0	0	0	0	0	0	0	0	0	0	0	0	0	0	0	0	0	0	0	0	0	0	0	0	0	0	0	0	0	0	0	0	0	0	0	0	0	0	0	0	0	0	0	0	0	0	0	0	0	0	0	0	0	0	0	0	0	0	0	0	0	0	0	0	0	0	0	0	0	0	0	0	0	0	0	0	0	0	0	0	0	0	0	0	0	0	0	0	0	0	0	0	0	0	0	0	0	-5.95	0	0	0	0	0	0	0	0	0	0	0	0	0	0	0	0	0	0	0	0	0	0	0	0	0	0	0	0	0	0	0	0	0	0	0	0	0	0	0	0	0	0	0	0	0	0	0	0	0	0	0	0	0	0	0	0	0	0	0	0	0	0	0	0	0	0	0	0	0	0	0	0	0	0	0	0	0	0	0	0	0	0	0	0	0	0	0	0	0	0	0	0	0	0	0	0	0	0	0	0	0	0	0	0	0	0	0	0	0	0	0	0	0	0	0	0	0	0	0	0	0	0	0	0	0	0	0	0	0	0	0	0	0	0	0	0	0	0	0	0	0	0	0	0	0	0	0	0	0	0	0	0	0	0	0	0	0	0	0	0	0	0	0	0	0	0	0	0	0	0	0	0	0	0	0	0	0	0	0	0	0	0	0	0	0	0	0	0	0	0	0	0	0	0	0	-1	0	0	0	0	0	0	0	0	0	0	0	0	0	0	0	0	0	0	0	0	0	0	0	0	0	0	0	0	0	0	0	0	0	0	0	0	0	0	0	0	0	0	0	0	0	0	0	0	0	0	0	0	0	0	0	0	0	0	0	0	0	0	0	0	0	0	0	0	0	0	0	0	0	0	0	0	0	0	0	0	0	0	0	0	0	0	0	0	0	0	0	0	0	0	0	0	0	0	0	0	0	0	0	0	0	0	0	0	0	0	0	0	0	0	0	0	0	0	0	0	0	0	0	0	0	0	0	0	0	0	0	0	0	0	0	0	0	0	0	0	0	0	0	0	0	0	0	0	0	0	0	0	0	0	0	0	0	0	0	0	0	0	0	0	0	0	0	0	0	0	0	0	0	0	0	0	0	0	0	0	0	0	0	0	0	0.31	-3.74	-0.58	0	0.109999999999999	-0.570000000000001	-5.15	-5.13	-3.62	-0.830000000000001	0.140000000000001	-1.74	-5.15	-0.58	-0.390000000000001	-5.11	-4.06	-1.51	-5.15	-5.15	-4.15	-2.29	-5.15	-0.740000000000002	0	-5.14	-1.34	-0.58	1.73	2.44	-5.15	2.86	-1.12	0.0499999999999998	1.29	0.119999999999996	3.77	1.42	-1.92	-3.71	-4.04	-3.36	-0.579999999999999	-5.15	-0.889999999999997	0.77	-3.28	1.17	1.05	-0.930000000000001	-2.37	-2.04	-0.669999999999998	-1.72	-0.57	0.55	-2.91	1.51	-2.73	0.740000000000002	-0.58	2.04	-1.15	-1.93	-0.790000000000001	-0.26	0.15	0.349999999999998	3.84	3.73	-0.579999999999998	-0.729999999999999	-2.57	0.81	-4.04	-3.13	-2.93	5.88	-2.77	-7.48	-5.73	-5.92	-3.46	-4.56	-1.96	5.44	-4.38	-0.0899999999999999	-0.57	1.58	-0.749999999999998	6.33	4.85	-0.579999999999996	-2.63	4.36	0.93	4.67	-1.44	-7.48	0.78	-5.14	2.66	-2.87	-0.569999999999999	4.02	-0.39	-1.96	1.82	-1.7	-3.97	0.299999999999999	-4.74	2.06	-0.47	2.27	-2.41	-2.85	-3.27	-4.73	-1.31	-0.17	-0.32	0.390000000000001	0.81	-2.31	-4.64	6.3	6.28	0.0500000000000007	3.32	-4.31	-3.45	3.25	-1.96	4.52	-3.13	1.13	3.98	1.2	1.57	-1.13	-0.389999999999999	-3.66	-3.31	-0.950000000000001	-1.33	-0.0700000000000003	0	-0.58	0.870000000000001	-1.43	-0.0699999999999998	-5.15	-1.04	3.88	2.82	-4.7	1.99	4.21	-5.96	-0.0199999999999996	-7.12	-0.139999999999997	-0.86	-1.32	-0.75	-3.8	-3.34	-0.370000000000001	-1.15	3.79	0.52	0.34	0.45	1.19	2.8	0.81	2.32	-1.39	-4.39	-1.49	3.88	0.12	-1.1	-0.52	1.18	3.66	-2.77	0.120000000000001	-2.12	1.42	-2.65	-5.15	-5.15	1.71	-0.213666666666667	-1.90366666666667	0.0983333333333327	1.22466666666667	2.07428571428571	1.75142857142857	-0.671666666666669	-2.886	-2.49733333333333	0.598571428571429	2.05309523809524	1.02875	-1.07875	0.187142857142858	-1.47111111111111	-2.67142857142857	-2.22733333333333	-3.41285714285714	-3.14142857142857	1.2	-0.671000000000001	-1.005	-1.23285714285714	-0.728666666666667	1.09066666666667	-2.16	-2.27266666666667	-0.169999999999998	0.566250000000002	0.72125	-3.03833333333333	-0.327777777777778	-0.174117647058821	-1.08692307692308	-1.42222222222222	-0.919166666666666	-1.14428571428572	0.840000000000002	0.628888888888889	-0.861666666666668	-0.0830000000000002	-0.698888888888888	-0.0807142857142829	-1.62923076923077	0.272499999999997	-1.08333333333333	-1.645	0.0316666666666681	-0.0949999999999989	-0.918749999999998	-0.285	0.54625	-0.818750000000001	0.95625	0.458	1.39222222222222	-0.0255555555555551	-0.0459999999999994	2.61666666666667	0.043333333333333	0.0528571428571443	-0.138461538461538	-0.572857142857142	-0.067499999999999	0.984545454545454	0.43	0.243	-1.574	0.681666666666665	2.61727272727273	-0.604285714285716	-0.477999999999998	-1.01	-0.51375	-0.921000000000003	-1.02166666666666	-0.223749999999999	-1.71055555555555	1.3325	-2.73	0.576000000000001	1.56	0.2425	-2.11875	2.38933333333333	1.71233333333333	0.581428571428571	-0.183999999999997	0.283666666666666	0.280000000000001	0.0392857142857146	0.949000000000002	2.064	-0.204999999999998	0.5175	-1.02470588235293	-0.800666666666672	3.055	-0.531250000000004	-1.06625	1.56111111111111	0.236666666666666	1.165	-2.35545454545455	1.239	-1.5125	-1.22083333333333	-0.91	0.0180000000000007	-0.651176470588235	-0.948181818181818	-0.308	-0.904999999999999	0.27	-0.588	-0.0214285714285705	-1.46142857142857	-0.5975	-1.611875	-1.60461538461538	-0.0469999999999988	-0.615	-1.16857142857143	-1.84272727272727	2.95454545454545	-3.01117647058823	-1.32466666666667	1.19	1.54181818181818	2.10333333333334	1.14	1.39181818181818	-1.48222222222222	-0.077272727272728	-1.39083333333333	0.426363636363636	-1.164	-1.332	0.761999999999999	-0.208181818181819	-0.828571428571429	-0.511428571428572	-0.457777777777777	-1.14666666666667	-0.932727272727272	-1.30142857142857	-1.335	-1.53222222222222	-1.60714285714286	-0.91375	-1.3675	-1.2475	1.06818181818182	-1.36222222222222	0.382222222222225	0.0753846153846141	-0.971250000000001	-1.14	-0.203	0.234000000000002	-3.23266666666667	-0.120666666666667	-2.744	-1.64933333333333	-0.751000000000001	-1.427	-0.920769230769228	-0.317500000000001	-1.33444444444444	-0.107272727272727	-1.37888888888889	-0.523333333333333	-1.47909090909091	-1.60090909090909	0.780000000000001	1.277	0.778666666666666	-0.435555555555558	1.19538461538462	-0.081428571428571	-2.3875	0.890000000000001	0.838333333333334	0.153333333333334	-0.0947058823529403	-1.53222222222222	-0.343999999999999	-0.0162499999999994	-1.892	0.026315789473685	-1.491	0.559090909090909	-1.38388888888889	0.0518181818181827	-0.1975	0.0957142857142852	0.309999999999999	-0.809999999999999	-3.67	0.27	-4.3	-0.58	-0.58	0	-5.1	-2.22	-0.0700000000000021	-2.85	-4.57	-5	-1.71	-3.5	-2.19	-4.8	-0.789999999999999	-5.15	-0.58	-1.1	-5.15	-4.09	-5.15	-0.120000000000001	0.459999999999999	-4.97	-2.64	-0.24	-0.579999999999998	-0.44	-2.65	0.109999999999999	-0.240000000000002	3.92	-1.98	1.26	-2.37	0.43	-1.76	0.120000000000001	-1.35	-2.88	-0.999999999999999	-1.8	-4.36	-1.91	-2.03	-5.09	-1.33	0.45	-5.15	-1.29	-0.569999999999999	0.74	-0.87	-4.5	4.83	-2.44	-4.96	0.48	-0.58	-0.53	1.27	-1.81	-2.07	-3.79	4.07	-2.84	-0.579999999999998	0.470000000000002	0.9	-1.14	1.73	2.18	-5.21	2.55	0.730000000000004	1.59	-1.61	0.0799999999999983	-1.2	-3.58	-7.43	5.44	3.81	-7.39	-0.57	-0.739999999999998	0.610000000000001	-7.48	5.03	-4.9	2.82	-7.48	-0.580000000000002	-2.2	-4.54	-2.08	-2.01	-4.85	3.64	2.33	-4.96	5.95	1.24	1.03	2.35	-4.16	-1.29	0.46	-4.04	2.25	-1.19	2.69	-3.67	-4.57	-1.8	1.47	0.86	-3.49	0.480000000000001	3.38	-1.71000000000001	-4.91	-6.23	-1.17	0.600000000000001	-6.67	6.23	6.11	-1.3	1.87	-0.889999999999997	4.69	1.09	1.55	4.1	1.41	-1.82	-1.13	0.48	1.06	0.779999999999999	-5.77	-3.91	-2.37	-0.81	0.0200000000000005	-0.7	-3.58	0.929999999999999	-1.51	1.83	-2.14	1.08	-5.15	3.14	3.81	-3.35	-7.09	0.869999999999998	-0.970000000000002	-2.37	-2.98	-5.12	-0.649999999999997	-3.14	0.12	-1.15	0.52	1.39	1.77	-1.71	2.52	0.81	2.73	3.14	-1.88	-4.39	0.81	3.92	-1	3.96	-1.5	-1.4	-3.22	-2.31	-0.58	-3.25	0.92	-2.65	-0.58	-0.58	-1.64	-0.122666666666666	-2.42566666666667	-0.614666666666666	0.694	-0.952857142857143	-0.560000000000002	0.852	0.920666666666666	-2.44466666666667	-0.312857142857142	0.212857142857143	0.3175	-3.18875	-2.15571428571429	0.0699999999999985	-0.194285714285716	-1.822	-4.00714285714286	-0.534285714285716	-0.798571428571428	-1.37866666666667	-1.53125	-1.61857142857143	0.147333333333334	-2.84733333333333	1.10428571428571	-1.91433333333333	-1.97142857142857	-1.1475	1.51125	-0.132666666666665	0.477777777777778	-1.20352941176471	-0.153846153846153	-0.106666666666667	0.614166666666668	-1.16571428571428	-1.24125	-0.699999999999999	-1.185	-0.682	-0.641111111111112	0.328571428571429	-2.62692307692307	-0.9125	-1.79666666666667	-0.17583333333333	-0.369166666666667	-0.619	-1.63875	0.105	-0.364999999999999	-1.86375	-0.115	0.165333333333333	-1.23444444444444	-0.728888888888889	-2.15933333333334	0.502500000000001	-3.04555555555556	-3.08	-0.373846153846154	-1.19857142857143	-1.58125	2.02181818181818	-1.448	-0.126000000000001	-3.003	4.225	-0.688181818181818	0.454999999999998	-0.225999999999999	-0.380000000000001	0.186250000000001	-0.776	2.315	-1.325	-1.115	1.68	1.71857142857143	0.329000000000001	0.457000000000001	0.0500000000000007	-3.92625	-1.902	1.71233333333333	-0.474285714285713	-0.272000000000002	-0.48	-1.65363636363636	-0.165714285714285	-0.979999999999997	-0.672999999999998	-0.2925	-0.00625000000000142	-2.56823529411764	-1.388	-0.6775	-1.455	-2.40125	-1.67444444444444	-1.87533333333333	-0.09375	-1.51363636363637	0.799333333333333	1.87333333333333	-0.673333333333334	-0.997692307692307	0.203	-0.921764705882352	-0.577272727272728	-0.992	-0.674999999999999	-0.0950000000000024	-0.0999999999999996	0.927142857142857	-1.22857142857143	-1.86625	-1.07	-0.162307692307692	0.643000000000001	-1.521	0.427142857142857	-0.848181818181818	-2.31818181818182	-3.43941176470588	-0.0259999999999998	-1.982	-1.80454545454545	1.07222222222222	4.28352941176471	2.87909090909091	-1.86222222222222	-1.06272727272727	-0.209166666666665	0.45272727272727	-0.636000000000003	0.672000000000001	1.078	0.0136363636363654	-2.10571428571429	-1.51428571428571	-0.254444444444445	-0.17	-0.877272727272729	-0.135000000000002	-1.683	0.897777777777778	-0.557142857142859	-1.5375	-1.07875	-0.96625	1.36545454545455	-0.306666666666667	-1.97444444444445	-0.593846153846155	0.81	-0.969999999999999	0.305999999999999	0.381	-1.77133333333333	-3.08033333333333	1.486	-1.66933333333333	-0.929	-0.589	-2.41	-1.12875	0.417777777777777	0.264545454545456	-1.39722222222222	0.397777777777778	-0.587272727272726	-0.649999999999999	-0.771818181818183	1.541	0.944666666666667	-0.207777777777778	1.02615384615385	-2.32142857142857	-2.3875	-0.683333333333334	0.98	-0.531111111111112	1.11058823529412	-2.04777777777778	-1.085	-0.312499999999996	-1.672	0.0452631578947376	-0.622	-1.60363636363636	-1.33722222222222	-0.167272727272726	-0.2075	-0.901904761904762	0.309999999999999	-3.14	-3.67	0	0.109999999999999	-0.570000000000001	-1.15	-5.13	-3.62	-0.830000000000001	0.140000000000001	-2.85	-4.57	-0.660000000000002	-1.71	-5.11	-2.19	-1.51	-5.15	-5.15	-0.58	-1.1	-5.15	-4.09	-5.15	-3.81	0.459999999999999	-3.2	-1.7	-0.24	-5.15	1.83	-2.65	0.0499999999999998	1.29	3.92	0.179999999999998	1.26	-1.92	-3.71	-3.41	-3.36	-1.35	-5.15	-0.999999999999999	-1.8	-3.28	1.17	1.05	-5.09	-1.33	-0.970000000000001	-5.15	-1.72	-0.57	0.74	-2.91	0.669999999999998	-2.73	-2.44	-4.96	2.04	-1.15	-0.53	0.609999999999998	-0.26	-2.07	-3.79	4.07	-1.79	-0.579999999999998	-0.0999999999999961	-2.57	0.81	0.510000000000002	-1.92	-5.21	5.88	-2.77	0.17	-5.73	-5.92	-3.46	-4.56	-7.43	5.44	-4.38	-6.49	-0.57	1.58	0.610000000000001	2.99	4.85	-0.579999999999996	-2.63	4.36	0.93	4.67	-4.54	-6.87	0.78	-5.14	3.64	-1.16	-4.96	5.95	-0.39	1.03	1.82	-4.16	-3.97	0.46	-4.04	2.06	-1.19	2.69	-2.41	-2.85	-3.27	-4.73	0.279999999999999	-3.49	-0.32	2.94	0.81	-3.97000000000001	-6.23	-1.17	6.28	-3.51	6.23	-4.31	-3.45	3.25	-1.96	4.52	1.09	1.55	4.1	1.2	-1.82	-1.13	-0.23	-1.47	-3.24	-5.77	-3.71	-2.37	-0.81	0.0200000000000005	-0.7	-1.91	-0.0699999999999998	-5.15	1.83	-2.14	2.82	-4.7	1.99	4.21	-3.67	-3.3	-6.64	-0.970000000000002	-1.2	-1.9	-5.12	-3.8	-3.34	0.12	-1.15	3.79	0.52	0.34	0.45	1.19	2.8	1.4	3.14	-1.88	-4.39	0.74	3.88	0.12	3.96	-1.5	1.18	3.66	-2.31	0.120000000000001	-2.63	0.92	-2.65	-5.15	-3.68	-1.64	-0.168166666666666	-2.16466666666667	-0.258166666666666	0.959333333333333	0.560714285714287	0.595714285714285	0.0901666666666667	-0.982666666666667	-2.471	0.142857142857142	1.53186813186813	0.673125	-2.13375	-0.984285714285713	-0.700555555555557	-1.43285714285714	-2.02466666666667	-3.71	-1.83785714285714	0.200714285714286	-1.02483333333333	-1.268125	-1.42571428571429	-0.290666666666667	-0.878333333333332	-0.527857142857142	-2.0935	-1.07071428571428	-0.290625	1.11625	-1.5855	0.0749999999999993	-0.688823529411764	-0.620384615384616	-0.764444444444443	-0.152499999999996	-1.155	-0.200624999999999	-0.0355555555555558	-1.02333333333333	-0.3825	-0.669999999999998	0.123928571428571	-2.12807692307692	-0.32	-1.44	-0.910416666666666	-0.168749999999999	-0.357000000000001	-1.27875	-0.0899999999999999	0.0906250000000002	-1.34125	0.420625	0.311666666666667	0.0788888888888906	-0.377222222222222	-1.10266666666666	1.55958333333333	-1.50111111111111	-1.51357142857143	-0.256153846153847	-0.885714285714286	-0.824375000000001	1.50318181818182	-0.509	0.0585000000000004	-2.2885	2.45333333333333	0.964545454545455	-0.0746428571428552	-0.351999999999997	-0.695	-0.163749999999999	-0.8485	0.646666666666665	-0.774375000000003	-1.41277777777778	1.50625	-0.505714285714285	0.452500000000001	1.0085	0.14625	-3.0225	0.24366666666667	1.71233333333333	0.0535714285714288	-0.227999999999998	-0.0981666666666676	-0.686818181818179	-0.0632142857142881	-0.0154999999999994	0.695500000000001	-0.248750000000001	0.255625	-1.79647058823529	-1.09433333333333	1.18875	-0.993124999999999	-1.73375	-0.0566666666666666	-0.819333333333333	0.535625	-1.93454545454546	1.01916666666667	0.180416666666666	-0.947083333333333	-0.953846153846154	0.110500000000001	-0.786470588235294	-0.762727272727273	-0.65	-0.789999999999999	0.0874999999999986	-0.343999999999999	0.452857142857144	-1.345	-1.231875	-1.3409375	-0.883461538461539	0.298	-1.068	-0.370714285714286	-1.34545454545454	0.31818181818182	-3.22529411764705	-0.675333333333331	-0.396000000000001	-0.131363636363634	1.58777777777778	2.71176470588235	2.13545454545455	-1.67222222222222	-0.569999999999997	-0.799999999999997	0.439545454545456	-0.899999999999999	-0.33	0.920000000000002	-0.0972727272727258	-1.46714285714286	-1.01285714285714	-0.356111111111112	-0.658333333333333	-0.904999999999999	-0.718214285714286	-1.509	-0.317222222222223	-1.08214285714286	-1.225625	-1.223125	-1.106875	1.21681818181818	-0.834444444444445	-0.796111111111109	-0.259230769230768	-0.0806249999999995	-1.055	0.051499999999999	0.307499999999999	-2.502	-1.6005	-0.629	-1.65933333333333	-0.84	-1.008	-1.66538461538461	-0.723125	-0.458333333333332	0.0786363636363632	-1.38805555555555	-0.0627777777777769	-1.03318181818182	-1.12545454545455	0.00409090909090892	1.409	0.861666666666667	-0.321666666666667	1.11076923076923	-1.20142857142857	-2.3875	0.103333333333333	0.909166666666667	-0.18888888888889	0.507941176470588	-1.79	-0.714500000000001	-0.164375	-1.782	0.0357894736842113	-1.0565	-0.522272727272728	-1.36055555555556	-0.0577272727272735	-0.202500000000001	-0.403095238095238
chrXV_43223_G_A_+	YOL151W_chrXV_43223_G_A_72_2	NA	-0.486704426956101	UpStream	TRUE	TRUE	FALSE	FALSE	FALSE	FALSE	TRUE	FALSE	-0.97855670240916	1	73	1	0	1	0	-1	0	0	0	0.322368421052632	0.98	7.56102325039096	NA	NA	7	752	117	39	471	3.29	0	0.012	0.012	0	0	0	0	0	0	0	0	0	0	0	0	0	0	0	0	0	0	0	0	0	0	0	0	0	0	0	0	0	0	0	0	0	0	0	0	0	0	0	0	0	0	0	0	0	0	0	0	0	0	0	0	0	0	0	0	0	0	0	0	0	0	0	0	0	0	0	0	0	0	0	0	0	0	0	0	0	0	0	0	0	0	0	0	0	0	0	0	0	0	0	0	0	0	0	0	0	0	0	0	0	0	0	0	0	0	0	0	0	0	0	0	0	0	0	0	0	0	0	0	0	0	0	0	0	0	0	0	0	0	0	0	0	0	0	0	0	0	0	0	0	0	0	0	0	0	0	0	0	0	0	0	0	0	0	0	0	0	0	0	0	0	0	0	0	0	0	0	0	0	0	0	0	0	0	0	0	0	0	0	0	0	0	0	0	0	0	0	0	0	0	0	0	0	0	0	0	0	0	0	0	0	0	0	0	0	0	0	0	0	0	0	0	0	0	0	0	0	0	0	0	0	0	0	0	0	0	0	0	0	0	0	0	0	0	0	0	0	0	0	0	0	0	0	0	0	0	0	0	0	0	0	0	0	0	0	0	0	0	0	0	0	0	0	0	0	0	0	0	0	0	0	0	0	0	0	0	0	0	0	0	0	0	0	0	0	0	0	0	0	0	0	0	0	0	0	0	0	0	0	0	0	0	0	0	0	0	0	0	0	0	0	0	0	0	0	0	0	0	0	0	0	0	0	0	0	0	0	0	0	0	0	0	0	0	0	0	0	0	0	0	0	0	0	0	0	0	0	0	0	0	0	0	0	0	0	0	0	0	0	0	0	0	0	0	0	0	0	0	0	0	0	0	0	0	0	0	0	0	0	0	0	0	0	0	0	0	0	0	0	0	0	0	0	0	0	0	0	0	0	0	0	0	0	0	0	0	0	0	0	0	0	0	0	0	0	0	0	0	0	0	0	0	0	0	0	0	0	0	0	0	0	0	0	0	0	0	0	0	0	0	0	0	0	0	0	0	0	0	0	0	0	0	0	0	0	0	0	0	0	0	0	0	0	0	0	0	0	0	0	0	0	0	0	0	0	0	0	0	0	0	0	0	0	0	0	0	0	0	0	0	0	0	0	0	0	0	0	0	0	0	0	0	0	0	0	0	0	0	0	0	0	0	0	0	0	0	0	0	0	0	0	0	0	0	0	0	0	0	0	0	0	0	0	0	0	0	0	0	0	0	0	0	0	0	0	0	0	0	0	0	0	0	0	0	0	0	0	0	0	0	0	0	0	0	0	0	0	0	0	0	0	0	0	0	0	0	0	0	0	0	0	0	0	0	0	0	0	0	0	0	0	0	0	0	0	0	0	0	0	0	0	0	0	0	0	0	0	0	0	0	0	0	0	0	0	0	0	0	0	0	0	0	0	0	0	0	0	0	0	0	0	0	0	0	0	0	0	0	0	0	0	0	0	0	0	0	0	0	0	0	0	0	0	0	0	0	0	0	0	0	0	0	0	0	0	0	0	0	0	0	0	0	0	0	0	0	0	0	0	0	0	0	0	0	0	0	0	0	0	0	0	0	0	0	0	0	0	0	0	0	0	0	0	0	0	0	0	0	0	0	0	0	0	0	0	0	0	0	0	0	0	0	0	0	0	0	0	0	0	0	0	0	0	0	0	0	0	0	0	0	0	0	0	0	0	0	0	0	0	0	0	0	0	0	0	0	0	0	0	0	0	0	0	0	0	0	0	0	0	0	0	0	0	0	0	0	0	0	0	0	0	0	0	0	0	0	0	0	0	0	0	0	0	0	0	0	0	0	0	0	0	0	0	0	0	0	0	0	0	0	0	0	0	0	0	0	0	0	0	0	0	0	0	0	0	0	0	0	0	0	0	0	0	0	0	0	0	0	0	0	0	0	0	0	0	0	0	0	0	0	0	0	0	0	0	0	0	0	0	0	0	0	0	0	0	0	0	0	0	0	0	0	0	0	0	0	0	0	0	0	0	0	0	0	0	0	0	0	0	0	0	0	0	0	0	0	0	0	0	0	0	0	0	0	0	0	0	0	0	0	0	0	0	0	0	0	0	0	0	0	0	0	0	0	0	0	0	0	0	0	0	0	0	0	0	0	0	0	0	0	0	0	0	0	0	0	0	0	0	0	0	0	0	0	0	0	0	0	0	0	0	0	0	0	0	0	0	0	0	0	0	0	0	0	0	0	0	0	0	0	0	0	0	0	0	0	0	0	0	0	0	0	0	0	0	0	0	0	0	0	0	0	0	0	0	0	0	0	0	0	0	0	0	0	0	0	0	0	0	0	0	0	0	0	0	0	0	0	0	0	0	0	0	0	0	0	0	0	0	0	0	0	0	0	0	0	0	0	0	0	0	0	0	0	0	0	0	0	0	0	0	0	0	0	0	0	0	0	0	0	0	0	0	0	0	0	0	0	0	0	0	0	0	0	0	0	0	0	0	0	0	0	0	0	0	0	0	0	0	0	0	0	0	0	0	0	0	0	0	0	0	0	0	0	0	0	0	0	0	0	0	0	0	0	0	0	0	0	0	0	0	0	0	0	0	0	0	0	0	0	0	0	0	0	0	0	0	0	0	0	0	0	0	0	0	0	0	0	0	0	0	0	0	0	0	0	0	0	0	0	0	0	0	0	0	0	0	0	0	0	0	0	0	0	0	0	0	0	0	0	0	0	0	0	0	0	0	0	0	0	0	0	0	0	0	0	0	0	0	0	0	0	0	0	0	0	0	0	0	0	0	0	0	0	0	0	0	0	0	0	0	0	0	0	0	0	0	0	0	0	0	0	0	0	0	0	0	0	0	0	0	0	0	0	0	0	0	0	0	0	0	0	0	0	0	0	0	0	0	0	0	0	0	0	0	0	0	0	0	0	0	0	0	0	0	0	0	0	0	0	0	0	0	0	0	0	0	0	0	0	0	0	0	0	0	0	0	0	0	0	0	0	0	0	0	0	0	0	0	0	0	0	0	0	0	0	0	0	0	0	0	0	0	0	0	0	0	0	0	0	0	0	0	0	0	0	0	0	0	0	0	0	0	0	0	0	0	0	0	0	0	0	0	0	0	0	0	0	0	0	0	0	0	0	0	0	0	0	0	0	0	0	0	0	0	0	0	0	0	0	0	0	0	0	0	0	0	0	0	0	0	0	0	0	0	0	0	0	0	0	0	0	0	0	0	0	0	0	0	0	0	0	0	0	0	0	0	0	0	0	0	0	0	0	0	0	0	0	0	0	0	0	0	0	0	0	0	0	0	0	0	0	0	0	0	0	0	0	0	0	0	0	0	0	0	0	0	0	0	0	0	0	0	0	0	0	0	0	0	0	0	0	0	0	0	0	0	0	0	0	0	0	0	0	0	0	0	0	0	0	0	0	0	0	0	0	0	0	0	0	0	0	0	0	0	0	0	0	0	0	0	0	0	0	0	0	0	0	0	0	0	0	0	0	0	0	0	0	0	0	0	0	0	0	0	0	0	0	0	0	0	0	0	0	0	0	0	0	0	0	0	0	0	0	0	0	0	0	0	0	0	0	0	0	0	0	0	0	0	0	0	0	0	0	0	0	0	0	0	0	0	0	0	0	0	0	0	0	0	0	0	0	0	0	0	0	0	0	0	0	0	0	0	0	0	0	0	0	0	0	0	0	0	0	0	0	0	0	0	0	0	0	0	0	0	0	0	0	0	0	0	0	0	0	0	0	0	0	0	0	0	0	0	0	0	0	0	0	0	0	0	0	0	0	0	0	0	0	0	0	0	0	0	0	0	0	0	0	0	0	0	0	0	0	0	0	0	0	0	0	0	0	0	0	0	0	0	0	0	0	0	0	0	0	0	0	0	0	0	0	0	0	0	0	0	0	0	0	0	0	0	0	0	0	0	0	0	0	0	0	0	0	0	0	0	0	0	0	0	0	0	0	0	0	0	0	0	0	0	0	0	0	0	0	0	0	0	0	0	0	0	0	0	-2.9	-0.969999999999999	-0.58	1.03	-5.15	0.860000000000001	2.85	-0.58	-3.25	-0.15	3.2	0.81	-4.57	-0.58	-1.08	-0.58	-2.19	-2.66	-0.58	-1.14	-0.440000000000001	-1.15	-5.15	1.63	-1.94	1.08	-3.01	-0.58	-0.58	4	-0.58	-0.58	-3.05	-1.69	-1.32	-0.58	-0.58	0.0299999999999994	1.99	0.0399999999999974	-1.64	3.25	3.05	-0.579999999999998	-0.75	-2.49	-0.820000000000004	3.3	0.610000000000001	-5.15	-0.98	-0.0800000000000001	-4.75	-0.98	-1.72	-1.36	0.180000000000001	-7.27	-0.979999999999999	-7.46	-1.27	-4.47	3.81	-0.63	3.29	0.0600000000000001	0.84	-2.82	0.34	4.16	-6.09	0.600000000000001	0.73	4	-2.47	-1.27	-1.68	0.500000000000004	-0.579999999999998	-0.380000000000001	3.66	0.970000000000001	3.39	-3.04	-1.68	5.03	0.100000000000001	-7.48	-4.96	0.19	2.29	-6.94	1.96	0.299999999999999	1.14	0.0199999999999889	-7.1	2.8	-7.18	-1.4	0.0500000000000007	-1.1	3.3	-3.71	3.81	-0.84	-3.2	-3.93	2.66	0.0699999999999994	-0.34	-0.71	-2.23	-4.47	-3.31	-2.83	-2.57	-1.6	-2.06	0.549999999999999	1.2	-2.93	-1.34	4.48	-0.840000000000002	-1.7	-0.58	-0.43	2.43	5.82	-4.72	3.8	-2.7	0.91	-3.59	2.26	-1.04	-0.95	4.71	-1.69	-4.43	-5.15	-2.5	-1.76	-3.68	-5.75	-3.85	-1.3	-1.16	-2.12	-2.01	-2.07	1.79	-0.32	-1.8	2.36	1.62	-1.35	-1.96	3.67	-3.35	-2.79	-0.9	-4.46	-0.519999999999999	-2.74	-1.86	-1.3	-1.63	-1.72	-0.58	-1.62	-0.58	-0.579999999999998	-1.85	1.83	1.15	1.69	1.35	-3.77	-5	0.2	-0.23	0.44	2.73	-1.44	3.99	1.19	-1.38	1.08	-2.39	0.420000000000002	-0.58	0.389999999999999	-0.41	0.92	0.316666666666666	-1.89	-1.055	0.303999999999999	0.894285714285713	1.77	0.946666666666667	-0.381666666666666	-1.904	0.619999999999999	2.38285714285714	0.282500000000001	-2.83625	-0.800000000000001	-0.724444444444444	-0.869999999999999	-2.948	-3.62	-0.494285714285715	0.98	-1.82166666666667	-1.5725	-2.96285714285714	-0.209999999999999	-2.678	-0.0571428571428569	-2.11833333333333	-1.40285714285714	-0.6525	0.678749999999999	0.635	0.00111111111111306	-0.521764705882354	-0.563076923076926	-0.113333333333333	-0.482500000000002	-1.09071428571428	-0.63125	1.08333333333333	0.110833333333336	-0.265000000000001	-0.342222222222222	-0.450714285714287	-1.22384615384615	-0.634166666666667	-1.32	-1.3725	-0.226666666666667	-0.328999999999999	-2.56	-0.37	0.16625	-1.96125	1.26	1.18	0.101111111111111	0.326666666666667	-1.05066666666666	2.89416666666667	-3.73333333333333	-1.92571428571429	-0.286153846153848	-0.572857142857144	-0.805000000000001	1.92181818181818	0.0860000000000003	-0.201000000000001	-2.494	2.24416666666667	0.83	0.387857142857143	0.0226666666666659	0.65	0.0837500000000002	-1.831	-0.689444444444444	-1.4225	-1.34388888888889	1.58875	-0.525714285714283	1.86	1.558	0.68125	-2.69375	-0.0973333333333315	2.35166666666667	1.30571428571429	-1.734	-0.0216666666666665	-0.36090909090909	-0.548571428571428	0.379000000000001	0.745999999999999	0.18	1.38375	-1.39	-0.972666666666669	1.715	-0.998749999999998	-2.48375	0.784444444444446	-0.254999999999999	1.345625	-1.76090909090909	0.158333333333333	0.144166666666667	-1.15	-1.21846153846154	0.178	-0.948235294117646	-0.187272727272727	-1.603	-0.95875	0.185625	-0.65	0.411428571428572	-1.63428571428571	-1.15875	-1.0875	0.669999999999998	0.235999999999999	-1.022	-0.169999999999999	-1.01454545454546	1.78818181818182	-3.27882352941177	-1.41066666666667	0.288	-0.173636363636362	2.19222222222222	1.56411764705882	3.03818181818182	-1.17	0.494545454545452	-0.445833333333336	-0.643636363636364	-0.687000000000001	-0.898000000000001	0.930999999999999	0.123636363636365	-2.73857142857143	-0.668571428571429	-0.396666666666667	-0.575555555555555	-1.12272727272727	-1.50142857142857	-1.652	-0.997777777777778	-1.12428571428571	-2.4475	-1.07125	-0.960000000000001	1.25181818181818	0.35	-1.25111111111111	-0.868461538461538	0.3325	-0.783000000000001	0.247	0.286999999999999	-2.23	-2.11	1.155	-1.828	-0.901500000000002	-0.946000000000002	-1.91230769230769	-0.0587499999999999	-1.04222222222222	0.149090909090908	-1.39722222222222	-0.108888888888888	-0.00636363636363768	-0.0209090909090897	1.31909090909091	1.581	0.86	-0.331111111111111	0.973846153846154	-1.49285714285714	-2.3875	0.439333333333334	0.925000000000001	0.357777777777779	0.237058823529413	-2.31	-0.175000000000001	1.05125	-1.786	0.119473684210529	-0.887	-0.210909090909091	-1.36833333333333	0.374545454545455	0.00187500000000185	-0.458571428571428	-5.15	-5.15	-0.58	-2.46	-0.58	-0.58	-4.58	-2.45	-5.15	-2.13	-0.580000000000001	0.219999999999999	-3.52	-1.75	-0.38	-5.15	-0.58	-3.98	-4.57	-1.72	-5.15	-4.96	0.629999999999999	0.57	-0.58	-3.68	-1.34	2.94	-1.24	4	-5.15	-3.29	-3.18	-1.59	-5.13	-5.15	-3.21	1.25	-0.58	-4.16	3.76	-1.04	4	-4.85	1.22	-4.48	3.46	-1.66	-0.58	-0.76	-0.11	1.12	-1.17	-0.21	-0.57	-1.4	-2.52	-1.26	-4.17	-0.799999999999999	-0.58	-4.45	-4.96	-1.32	-0.0899999999999999	-0.88	2.09	-2.46	2.81	-0.73	2.52	-0.84	-2.14	-2.57	-3.8	1.55	-1.66	-2.38	1.44	-0.489999999999998	-4.32	-0.949999999999994	-5.21	-2.89	4.91999999999999	5.03	-0.569999999999999	-2.93	-0.569999999999999	-4.57	-1.79	-0.579999999999998	-0.28	-4.47	-1.27	-7.47999999999999	0.709999999999999	1.3	2.09	3.2	-0.19	-0.579999999999999	-2.38	0.810000000000002	3.81	-6.86	-0.63	0.0899999999999999	-3.86	-0.48	-1.47	2.14	-0.65	-4.64	1.01	-1.48	-0.51	-0.43	-3.86	-3.74	-2.04	-3.15	0.47	-1.12	-7.23	-6.54	0.740000000000002	-5.2	-0.580000000000002	-0.579999999999999	6.09	1.33	-7.48	-3.83	-2.41	-4.8	-7.48	-0.71	4.23	-2.14	-4.68	-2.66	-2.93	-1.18	-3.65	-3.11	-4.1	1.7	-1.09	-5.15	-5.26	-2.12	2.92	-3.66	-5.85	1.63	-0.43	-1.4	-1.81	-0.38	-3.74	-0.38	-3.6	-1.65	-0.720000000000001	1.01	-1.68	1.03	-1.08	-2.99	-0.579999999999998	-0.58	-3.73	-4.03	-0.58	0.93	1.56	-2.93	0.44	-2.18	-5	0.19	0.13	-5.15	0.890000000000001	-5.02	2.72	-5.15	-1.76	1.66	0.81	-3.76	-0.58	-0.720000000000001	-1.8	-1.37	-0.211666666666666	-2.495	0.510000000000002	-0.263999999999999	0.227142857142858	-0.578571428571429	-0.576666666666666	-1.88	-2.602	-0.334285714285715	-1.30714285714286	1.06375	-1.43125	-1.16857142857143	-0.676666666666668	-1.99571428571429	-2.32	-3.8	-3.18142857142857	-0.578571428571427	-0.786666666666667	-0.963750000000001	0.11142857142857	-0.113333333333333	-0.58	-0.998571428571429	-2.04333333333333	-0.738571428571428	0.0712499999999991	1.55375	-3.82166666666667	0.148888888888889	-0.855882352941176	-0.677692307692308	-1.41555555555555	0.177499999999998	-1.21928571428571	0.23	-1.15444444444444	-2.1575	-0.5	-0.997777777777774	0.69857142857143	-3.03230769230769	-0.00583333333333158	-1.56	-0.448333333333334	-0.110833333333334	-0.384999999999998	0.0024999999999995	0.19	0.0149999999999997	-0.721250000000001	-0.41875	0.306	0.0566666666666649	-1.08111111111111	-1.15466666666666	0.225000000000001	0.731111111111108	-1.10142857142857	-0.226153846153846	-1.19857142857143	-0.84375	1.08454545454546	-1.104	0.318	-2.083	2.6625	1.09909090909091	-0.537142857142861	-0.726666666666667	-2.04	-0.411249999999999	0.134	1.98277777777778	-0.126250000000002	-1.48166666666667	1.42375	-0.485714285714286	-0.638333333333334	0.459	-0.38875	-3.35125	0.584666666666664	2.35166666666667	-1.19857142857143	1.278	-0.571666666666665	-1.01272727272727	0.422142857142857	-0.409999999999997	0.645000000000001	-0.677499999999997	-0.8725	-2.20294117647059	-1.21599999999999	0.662499999999998	-0.987499999999997	-0.983750000000001	-0.897777777777776	-1.60666666666667	-0.274374999999999	-2.10818181818182	1.62	0.216666666666665	-0.744166666666668	-0.68923076923077	0.0429999999999993	-0.624705882352941	-1.33818181818182	0.303	-0.621250000000002	-0.0106249999999992	-0.0380000000000003	0.494285714285714	-1.05571428571429	-1.305	-1.594375	-2.43692307692308	0.359999999999999	-1.114	-0.571428571428571	-1.67636363636364	-1.15181818181818	-3.17176470588235	0.0600000000000023	-1.08	-0.0890909090909062	0.983333333333334	3.85941176470588	1.23272727272727	-2.17444444444444	-1.63454545454545	-1.15416666666667	1.52272727272727	-1.113	0.238	0.909000000000001	-0.318181818181818	-0.195714285714287	-1.35714285714286	-0.315555555555555	-0.74111111111111	-0.687272727272727	0.0650000000000013	-1.366	0.363333333333333	-1.04	-0.00374999999999837	-1.375	-1.25375	1.18181818181818	-2.01888888888889	-0.341111111111111	0.349999999999998	-0.493749999999999	-1.327	-0.144	0.327999999999999	-2.502	-1.15166666666667	-2.22666666666667	-1.49066666666667	-0.778500000000001	-1.07	-1.41846153846154	-1.3875	0.125555555555556	0.00818181818181785	-1.37888888888889	-0.0166666666666657	-2.06	-2.23	-1.31090909090909	1.237	0.863333333333333	-0.312222222222223	1.24769230769231	-0.91	-2.3875	-0.232666666666665	0.893333333333333	-0.735555555555555	0.778823529411765	-1.27	-1.254	-1.38	-1.778	-0.0478947368421068	-1.226	-0.833636363636364	-1.35277777777778	-0.49	-0.406874999999999	-0.347619047619046	-4.57	-5.15	-0.58	1.03	-5.15	-0.58	-4.58	-2.45	-5.15	-0.15	1.7	0.81	-4.57	-1.17	-1.08	-5.15	-2.19	-2.66	-4.57	-1.72	-0.440000000000001	-2.11	-3.36	0.57	-1.94	-3.68	-3.01	1.38	-1.24	4	-4.57	-3.29	-3.18	-1.59	-5.13	-0.600000000000001	-3.21	0.42	-0.58	-2.45	0.0200000000000002	-0.0399999999999991	4	-4.85	1.22	-3.58	3.46	-1.66	-0.58	-5.15	-0.98	-0.0800000000000001	-4.75	-0.21	-1.15	-1.36	-2.52	-3.75	-0.979999999999999	-5.4	-1.27	-4.47	-0.58	-1.32	-0.0899999999999999	0.0600000000000001	0.84	-2.82	2.81	1.45	2.52	-0.84	-2.14	-1.21	-3.8	-1.27	-1.68	-2.38	1.44	-0.489999999999998	-4.32	0.970000000000001	-1.32	-2.89	-1.68	5.03	-0.569999999999999	-2.93	-4.96	-4.57	-0.959999999999999	-6.94	-0.28	-1.93	-1.27	-7.47999999999999	0.709999999999999	2.8	-2.27	-0.0299999999999994	-0.19	-1.1	3.2	-0.690000000000001	3.81	-6.86	-3.2	-1.81	-1.65	0.0699999999999994	-1.47	-0.71	-2.23	-4.64	-0.97	-1.48	-0.83	-1.07	-3.86	-0.390000000000001	-0.480000000000001	-3.15	0.47	3.4	-2.1	-4.47000000000001	-0.58	-1.11	1.34	2.36	0.120000000000001	2.67	-2.7	-0.480000000000001	-2.41	-2.61	-5.45	-0.95	4.23	-2.14	-4.68	-5.15	-2.93	-1.76	-3.68	-5.73	-4.1	1.7	-1.09	-5.15	-5.11	-2.12	2.76	-3.66	-2.36	2.36	-0.159999999999998	-1.4	-1.81	0.159999999999998	-3.74	-2.79	-3.6	-2.02	-0.720000000000001	1.01	-1.86	0.910000000000001	-1.53	-1.72	-0.579999999999998	-1.62	-3.73	-4.03	-1.48	0.93	1.21	1.69	0.44	-2.18	-5	0.2	-0.23	-1.84	0.890000000000001	-1.44	3.99	-5.01	-1.76	1.08	0.81	-3.35	-0.58	-0.720000000000001	-1.8	0.78	0.0525000000000002	-2.1925	-0.272499999999999	0.0200000000000005	0.560714285714285	0.595714285714285	0.185	-1.13083333333333	-2.253	0.142857142857142	0.537857142857143	0.673124999999999	-2.13375	-0.984285714285715	-0.700555555555557	-1.43285714285714	-2.634	-3.71	-1.83785714285714	0.200714285714286	-1.30416666666667	-1.268125	-1.42571428571429	-0.161666666666667	-1.629	-0.527857142857144	-2.08083333333333	-1.07071428571428	-0.290625	1.11625	-1.59333333333333	0.0749999999999993	-0.688823529411767	-0.620384615384616	-0.764444444444445	-0.1525	-1.155	-0.200625	-0.0355555555555558	-1.02333333333333	-0.3825	-0.669999999999998	0.123928571428575	-2.12807692307692	-0.32	-1.44	-0.910416666666666	-0.168749999999999	-0.356999999999999	-1.27875	-0.0900000000000007	0.0906250000000002	-1.34125	0.420625	0.743000000000001	0.0788888888888888	-0.377222222222223	-1.10266666666666	1.55958333333334	-1.50111111111111	-1.51357142857143	-0.256153846153847	-0.885714285714284	-0.824374999999999	1.50318181818182	-0.509	0.0585000000000004	-2.2885	2.45333333333333	0.964545454545455	-0.0746428571428552	-0.352	-0.695	-0.16375	-0.848500000000001	0.646666666666668	-0.774374999999999	-1.41277777777778	1.50625	-0.505714285714285	0.610833333333334	1.0085	0.14625	-3.0225	0.243666666666662	2.35166666666667	0.0535714285714306	-0.227999999999998	-0.296666666666667	-0.686818181818181	-0.0632142857142846	-0.0154999999999994	0.695500000000001	-0.248749999999998	0.255625	-1.79647058823529	-1.09433333333334	1.18875	-0.993124999999999	-1.73375	-0.0566666666666666	-0.930833333333332	0.535625	-1.93454545454545	0.889166666666668	0.180416666666666	-0.947083333333333	-0.953846153846154	0.1105	-0.786470588235294	-0.762727272727273	-0.65	-0.790000000000001	0.0875000000000004	-0.343999999999999	0.452857142857143	-1.345	-1.231875	-1.3409375	-0.883461538461539	0.298	-1.068	-0.370714285714286	-1.34545454545455	0.31818181818182	-3.22529411764706	-0.675333333333331	-0.396000000000001	-0.131363636363638	1.58777777777778	2.71176470588235	2.13545454545454	-1.67222222222222	-0.57	-0.800000000000001	0.439545454545453	-0.899999999999999	-0.33	0.92	-0.0972727272727276	-1.46714285714286	-1.01285714285714	-0.356111111111112	-0.658333333333333	-0.904999999999999	-0.718214285714282	-1.509	-0.317222222222223	-1.08214285714286	-1.225625	-1.223125	-1.106875	1.21681818181818	-0.834444444444445	-0.796111111111111	-0.259230769230768	-0.0806249999999995	-1.055	0.0514999999999999	0.307499999999999	-2.366	-1.63083333333333	-0.535833333333334	-1.65933333333333	-0.840000000000002	-1.008	-1.66538461538461	-0.723125	-0.458333333333334	0.0786363636363649	-1.38805555555555	-0.0627777777777769	-1.03318181818182	-1.12545454545455	0.00409090909090892	1.409	0.861666666666666	-0.321666666666667	1.11076923076923	-1.20142857142857	-2.3875	0.103333333333333	0.909166666666668	-0.188888888888888	0.507941176470588	-1.79	-0.714500000000001	-0.164375000000001	-1.782	0.0357894736842077	-1.0565	-0.522272727272728	-1.36055555555556	-0.0577272727272735	-0.202499999999997	-0.403095238095238
chrXV_43312_G_A_+	YOL151W_chrXV_43312_G_A_72_2	NA	-0.403451704873155	UpStream	TRUE	TRUE	FALSE	FALSE	FALSE	FALSE	FALSE	TRUE	-2.12600383264069	1	73	1	0	1	0	-1	0	0	0	0.309210526315789	0.979166666666667	7.56102325039096	NA	NA	7	752	117	39	382	NA	0	0.018	0.982	0	0	0	0	0	0	0	0	0	0	0	0	0	0	0	0	0	0	0	0	0	0	0	0	0	0	0	0	0	0	0	0	0	0	0	0	0	0	0	0	0	0	0	0	0	0	0	0	0	0	0	0	0	0	0	0	0	0	0	0	0	0	0	0	0	0	0	0	0	0	0	0	0	0	0	0	0	0	0	0	0	0	0	0	0	0	0	0	0	0	0	0	0	0	0	0	0	0	0	0	0	0	0	0	0	0	0	0	0	0	0	0	0	0	0	0	0	0	0	0	0	0	0	0	0	0	0	0	0	0	0	0	0	0	0	0	0	0	0	0	0	0	0	0	0	0	0	0	0	0	0	0	0	0	0	0	0	0	0	0	0	0	0	0	0	0	0	0	0	0	0	0	0	0	0	0	0	0	0	0	0	0	0	0	0	0	0	0	0	0	0	0	0	0	0	0	0	0	0	0	0	0	0	0	0	0	0	0	0	0	0	0	0	0	0	0	0	0	0	0	0	0	0	0	0	0	0	0	0	0	0	0	0	0	0	0	0	0	0	0	0	0	0	0	0	0	0	0	0	0	0	0	0	0	0	0	0	0	0	0	0	0	0	0	0	0	0	0	0	0	0	0	0	0	0	0	0	0	0	0	0	0	0	0	0	0	0	0	0	0	0	0	0	0	0	0	0	0	0	0	0	0	0	0	0	0	0	0	0	0	0	0	0	0	0	0	0	0	0	0	0	0	0	0	0	0	0	0	0	0	0	0	0	0	0	0	0	0	0	0	0	0	0	0	0	0	0	0	0	0	0	0	0	0	0	0	0	0	0	0	0	0	0	0	0	0	0	0	0	0	0	0	0	0	0	0	0	0	0	0	0	0	0	0	0	0	0	0	0	0	0	0	0	0	0	0	0	0	0	0	0	0	0	0	0	0	0	0	0	0	0	0	0	0	0	0	0	0	0	0	0	0	0	0	0	0	0	0	0	0	0	0	0	0	0	0	0	0	0	0	0	0	0	0	0	0	0	0	0	0	0	0	0	0	0	0	0	0	0	0	0	0	0	0	0	0	0	0	0	0	0	0	0	0	0	0	0	0	0	0	0	0	0	0	0	0	0	0	0	0	0	0	0	0	0	0	0	0	0	0	0	0	0	0	0	0	0	0	0	0	0	0	0	0	0	0	0	0	0	0	0	0	0	0	0	0	0	0	0	0	0	0	0	0	0	0	0	0	0	0	0	0	0	0	0	0	0	0	0	0	0	0	0	0	0	0	0	0	0	0	0	0	0	0	0	0	0	0	0	0	0	0	0	0	0	0	0	0	0	0	0	0	0	0	0	0	0	0	0	0	0	0	0	0	0	0	0	0	0	0	0	0	0	0	0	0	0	0	0	0	0	0	0	0	0	0	0	0	0	0	0	0	0	0	0	0	0	0	0	0	0	0	0	0	0	0	0	0	0	0	0	0	0	0	0	0	0	0	0	0	0	0	0	0	0	0	0	0	0	0	0	0	0	0	0	0	0	0	0	0	0	0	0	0	0	0	0	0	0	0	0	0	0	0	0	0	0	0	0	0	0	0	0	0	0	0	0	0	0	0	0	0	0	0	0	0	0	0	0	0	0	0	0	0	0	0	0	0	0	0	0	0	0	0	0	0	0	0	0	0	0	0	0	0	0	0	0	0	0	0	0	0	0	0	0	0	0	0	0	0	0	0	0	0	0	0	0	0	0	0	0	0	0	0	0	0	0	0	0	0	0	0	0	0	0	0	0	0	0	0	0	0	0	0	0	0	0	0	0	0	0	0	0	0	0	0	0	0	0	0	0	0	0	0	0	0	0	0	0	0	0	0	0	0	0	0	0	0	0	0	0	0	0	0	0	0	0	0	0	0	0	0	0	0	0	0	0	0	0	0	0	0	0	0	0	0	0	0	0	0	0	0	0	0	0	0	0	0	0	0	0	0	0	0	0	0	0	0	0	0	0	0	0	0	0	0	0	0	0	0	0	0	0	0	0	0	0	0	0	0	0	0	0	0	0	0	0	0	0	0	0	0	0	0	0	0	0	0	0	0	0	0	0	0	0	0	0	0	0	0	0	0	0	0	0	0	0	0	0	0	0	0	0	0	0	0	0	0	0	0	0	0	0	0	0	0	0	0	0	0	0	0	0	0	0	0	0	0	0	0	0	0	0	0	0	0	0	0	0	0	0	0	0	0	0	0	0	0	0	0	0	0	0	0	0	0	0	0	0	0	0	0	0	0	0	0	0	0	0	0	0	0	0	0	0	0	0	0	0	0	0	0	0	0	0	0	0	0	0	0	0	0	0	0	0	0	0	0	0	0	0	0	0	0	0	0	0	0	0	0	0	0	0	0	0	0	0	0	0	0	0	0	0	0	0	0	0	0	0	0	0	0	0	0	0	0	0	0	0	0	0	0	0	0	0	0	0	0	0	0	0	0	0	0	0	0	0	0	0	0	0	0	0	0	0	0	0	0	0	0	0	0	0	0	0	0	0	0	0	0	0	0	0	0	0	0	0	0	0	0	0	0	0	0	0	0	0	0	0	0	0	0	0	0	0	0	0	0	0	0	0	0	0	0	0	0	0	0	0	0	0	0	0	0	0	0	0	0	0	0	0	0	0	0	0	0	0	0	0	0	0	0	0	0	0	0	0	0	0	0	0	0	0	0	0	0	0	0	0	0	0	0	0	0	0	0	0	0	0	0	0	0	0	0	0	0	0	0	0	0	0	0	0	0	0	0	0	0	0	0	0	0	0	0	0	0	0	0	0	0	0	0	0	0	0	0	0	0	0	0	0	0	0	0	0	0	0	0	0	0	0	0	0	0	0	0	0	0	0	0	0	0	0	0	0	0	0	0	0	0	0	0	0	0	0	0	0	0	0	0	0	0	0	0	0	0	0	0	0	0	0	0	0	0	0	0	0	0	0	0	0	0	0	0	0	0	0	0	0	0	0	0	0	0	0	0	0	0	0	0	0	0	0	0	0	0	0	0	0	0	0	0	0	0	0	0	0	0	0	0	0	0	0	0	0	0	0	0	0	0	0	0	0	0	0	0	0	0	0	0	0	0	0	0	0	0	0	0	0	0	0	0	0	0	0	0	0	0	0	0	0	0	0	0	0	0	0	0	0	0	0	0	0	0	0	0	0	0	0	0	0	0	0	0	0	0	0	0	0	0	0	0	0	0	0	0	0	0	0	0	0	0	0	0	0	0	0	0	0	0	0	0	0	0	0	0	0	0	0	0	0	0	0	0	0	0	0	0	0	0	0	0	0	0	0	0	0	0	0	0	0	0	0	0	0	0	0	0	0	0	0	0	0	0	0	0	0	0	0	0	0	0	0	0	0	0	0	0	0	0	0	0	0	0	0	0	0	0	0	0	0	0	0	0	0	0	0	0	0	0	0	0	0	0	0	0	0	0	0	0	0	0	0	0	0	0	0	0	0	0	0	0	0	0	0	0	0	0	0	0	0	0	0	0	0	0	0	0	0	0	0	0	0	0	0	0	0	0	0	0	0	0	0	0	0	0	0	0	0	0	0	0	0	0	0	0	0	0	0	0	0	0	0	0	0	0	0	0	0	0	0	0	0	0	0	0	0	0	0	0	0	0	0	0	0	0	0	0	0	0	0	0	0	0	0	0	0	0	0	0	0	0	0	0	0	0	0	0	0	0	0	0	0	0	0	0	0	0	0	0	0	0	0	0	0	0	0	0	0	0	0	0	0	0	0	0	0	0	0	0	0	0	0	0	0	0	0	0	0	0	0	0	0	0	0	0	0	0	0	0	0	0	0	0	0	0	0	0	0	0	0	0	0	0	0	0	0	0	0	0	0	0	0	0	0	0	0	0	0	0	0	0	0	0	0	0	0	0	0	0	0	0	0	0	0	0	0	0	0	0	0	0	0	0	0	0	0	0	0	0	0	0	0	0	0	0	0	0	0	0	0	0	0	0	0	0	0	0	0	0	0	0	0	0	-5.15	-5.15	-1.09	-1.04	-3.58	1.43	-0.58	0.609999999999999	-2.77	2.15	1.33	2.03	-5.15	0.199999999999999	-1.1	-0.529999999999999	-5.15	-5.08	-1.37	-2.32	-4.58	-2.53	-5.15	0.17	2.42	1.08	-4.91	0.95	1.21	3.22	-0.58	-0.58	2.16	-1.96	-0.239999999999998	-0.43	-3.79	-4.44	0.1	-0.58	-1.64	3.25	-2.87	-2.71	0.129999999999999	-5.14	2.41	2.33	-1.46	-1.3	-0.42	0.18	-2.54	-0.83	-0.580000000000001	-0.0199999999999989	3.09	0.260000000000002	2.58	-3.9	-0.569999999999999	-3.57	-0.569999999999999	-3.29	-0.57	-1.99	0.839999999999999	-2.67	4.54	0.88	4.24	0.6	-1.44	2.2	-4.61	3.16	-5.05	-3.27	1.28	-0.579999999999998	4.02	-7.48	-0.62	1.67	-1.68	-3.6	-0.57	-3.12	-4.39	0.899999999999999	2.29	-7.48	0.91	0.29	2.38	-0.579999999999998	-6.5	2.8	-1.41	-0.58	0.88	0.480000000000001	-0.51	-0.580000000000002	-0.569999999999999	-1.27	-4.04	-4.37	2.07	0.0299999999999998	-1.39	-3.11	1.03	-4.47	-1.19	-3	-0.0799999999999992	-2.69	-0.41	-0.17	-0.0800000000000001	-0.38	1.89	3.06	-1.86	-1.06999999999999	-1.53	2.89	-2.19	-0.579999999999998	2.82	2.99	-1.28	2.31	1.49	2.14	-3.37	-3.24	-2.01	0.25	-3.36	-2.21	1.53	-0.640000000000001	-4.37	-0.82	-0.0900000000000016	-3.22	-1.79	-4.07	-2.31	-1.14	1.87	1.77	-5.26	-0.140000000000001	-2.08	-2.21	-1.96	0.23	-5.82	-2.73	-0.899999999999999	-3.72	-1.34	3.26	-1.36	1.97	4	-0.29	0.13	-2.22	-1.97	-2.51	0.12	1.83	0.58	-4.29	1.47	-2.18	-5.11	-0.84	-0.13	-0.58	-0.740000000000001	-0.870000000000001	-0.579999999999999	2.05	-1.38	3.99	3.99	0.159999999999999	-2.2	0.310000000000002	-0.600000000000001	-3.97	0.316666666666667	-1.89	-1.055	0.303999999999999	0.894285714285715	1.77	0.946666666666667	-0.381666666666666	-1.904	0.620000000000001	2.38285714285714	0.282499999999999	-2.83625	-0.800000000000001	-0.724444444444448	-0.870000000000001	-2.948	-3.62	-0.494285714285715	0.98	-1.82166666666667	-1.5725	-2.96285714285714	-0.210000000000001	-2.678	-0.0571428571428569	-2.11833333333333	-1.40285714285714	-0.652500000000002	0.678749999999999	0.635	0.00111111111111306	-0.521764705882354	-0.563076923076924	-0.113333333333333	-0.482499999999998	-1.09071428571428	-0.631250000000001	1.08333333333333	0.110833333333332	-0.265000000000001	-0.342222222222219	-0.450714285714284	-1.22384615384615	-0.634166666666665	-1.32	-1.3725	-0.226666666666667	-0.328999999999999	-2.56	-0.37	0.166250000000001	-1.96125	1.26	1.18	0.101111111111111	0.326666666666667	-1.05066666666666	2.89416666666667	-3.73333333333333	-1.92571428571428	-0.286153846153846	-0.572857142857144	-0.805000000000001	1.92181818181818	0.0860000000000003	-0.201000000000001	-2.494	2.24416666666667	0.829999999999998	0.387857142857143	0.0226666666666659	0.65	0.0837500000000002	-1.831	-0.689444444444444	-1.4225	-1.34388888888889	1.58875	-0.525714285714283	1.86	1.558	0.68125	-2.69375	-0.0973333333333315	2.35166666666667	1.30571428571428	-1.734	-0.0216666666666665	-0.360909090909091	-0.548571428571428	0.379000000000001	0.746	0.18	1.38375	-1.39	-0.972666666666669	1.715	-0.998750000000001	-2.48375	0.784444444444444	-0.255000000000001	1.345625	-1.76090909090909	0.158333333333335	0.144166666666667	-1.15	-1.21846153846154	0.178	-0.948235294117646	-0.187272727272727	-1.603	-0.95875	0.185625	-0.65	0.411428571428572	-1.63428571428572	-1.15875	-1.0875	0.670000000000002	0.235999999999999	-1.022	-0.17	-1.01454545454546	1.78818181818182	-3.27882352941177	-1.41066666666666	0.288	-0.173636363636362	2.19222222222222	1.56411764705882	3.03818181818182	-1.17	0.494545454545452	-0.445833333333333	-0.643636363636364	-0.687000000000001	-0.898	0.931000000000001	0.123636363636365	-2.73857142857143	-0.668571428571427	-0.396666666666667	-0.575555555555555	-1.12272727272727	-1.50142857142857	-1.652	-0.997777777777779	-1.12428571428571	-2.4475	-1.07125	-0.960000000000001	1.25181818181818	0.35	-1.25111111111111	-0.868461538461538	0.3325	-0.782999999999999	0.247	0.287000000000001	-2.23	-2.11	1.155	-1.828	-0.901499999999999	-0.946	-1.91230769230769	-0.0587499999999999	-1.04222222222222	0.149090909090908	-1.39722222222222	-0.10888888888889	-0.00636363636363768	-0.0209090909090914	1.31909090909091	1.581	0.86	-0.331111111111111	0.973846153846154	-1.49285714285714	-2.3875	0.439333333333333	0.925000000000001	0.357777777777779	0.237058823529411	-2.31	-0.174999999999999	1.05125	-1.786	0.119473684210526	-0.887	-0.210909090909091	-1.36833333333333	0.374545454545455	0.00187500000000185	-0.458571428571428	-5.15	-5.15	1.42	-3.12	-0.649999999999999	-0.58	-5.15	1.5	-4.42	1.26	-1.52	-0.850000000000001	-5.15	-0.58	-1.55	-0.0899999999999999	-3.69	-5.08	-2.9	-0.579999999999998	-0.58	-2	-5.15	-2.2	-0.58	0.130000000000001	-2.83	-0.58	-0.58	0.41	-5.15	-2.62	-4	-1.21	-0.580000000000002	-5.14	0.120000000000001	-2.66	-0.58	-1.15	-5.08	-2.95	-0.550000000000001	-4.85	-3.22	-0.89	-4.03	1.96	-4.08	-1.04	-1.02	1.22	-1.17	-0.740000000000001	-0.569999999999999	3.44	0.13	-5.85	3.56	-0.909999999999997	-4.28	-4.19	-4.96	0.449999999999999	-0.81	0.22	-2.42	-0.660000000000002	6.09	3.39	-1.27	-1.11	-2.64	-0.569999999999999	-3.8	0.96	-3.79	-7.48	1.81	-4.68	-1.74	-2.9	-3.49	-2.31	4.66	-3.6	-0.57	-1.37	-0.57	-3.76	-0.839999999999999	-6.61	-0.579999999999998	-3.19	-1.27	-7.47999999999999	-1.38	-1.01	1.05	-5.05	-0.540000000000001	-1.67	2.42	-1.51	-0.569999999999999	1.3	-1.66	-2.54	-2.3	-0.38	-2.44	-1.61	-2.56	-4.64	-0.33	-3.92	-0.51	-1.92	-1.54	-0.479999999999999	1.11	-3.15	-2.43	-0.859999999999998	-0.579999999999998	0.699999999999996	6.33	-5.24	4.45	-0.579999999999998	2.12	-4.27	-3.2	-1.53	0.77	-5.23	-5.89	-0.71	-2.53	-1.88	-0.69	-0.900000000000002	1.22	-4.01	-1.87	4.7	-0.22	-1.91	-2.21	-0.58	1.96	-1.43	0.149999999999999	-1.23	-2.93	2.79	-4.21	-2.03	-0.16	-2.49	-5.21	-0.46	-2.23	-3.4	-0.57	2.23	-2.47	-2.52	2.93	-0.779999999999999	0.129999999999999	-1.96	-0.75	-1.77	0.120000000000001	0.93	0.33	-2.7	3.81	-3.35	-5.11	1.16	-0.31	-0.58	-1.93	0.18	-0.0199999999999996	-0.65	-0.640000000000002	-1.25	2.12	-0.709999999999997	-1.64	-0.579999999999998	0.120000000000001	-0.890000000000001	-0.211666666666666	-2.495	0.51	-0.263999999999999	0.227142857142857	-0.578571428571429	-0.576666666666668	-1.88	-2.602	-0.334285714285715	-1.30714285714286	1.06375	-1.43125	-1.16857142857143	-0.676666666666668	-1.99571428571429	-2.32	-3.8	-3.18142857142857	-0.578571428571429	-0.786666666666667	-0.963749999999999	0.11142857142857	-0.113333333333333	-0.58	-0.998571428571429	-2.04333333333333	-0.738571428571429	0.0712499999999991	1.55375	-3.82166666666667	0.148888888888888	-0.855882352941176	-0.677692307692308	-1.41555555555556	0.1775	-1.21928571428571	0.23	-1.15444444444444	-2.1575	-0.5	-0.997777777777777	0.69857142857143	-3.03230769230769	-0.00583333333333158	-1.56	-0.448333333333334	-0.110833333333336	-0.385000000000002	0.00250000000000128	0.19	0.0150000000000006	-0.721250000000001	-0.418750000000001	0.305999999999999	0.0566666666666666	-1.08111111111111	-1.15466666666667	0.225000000000001	0.731111111111112	-1.10142857142857	-0.226153846153846	-1.19857142857143	-0.84375	1.08454545454545	-1.104	0.318	-2.083	2.6625	1.09909090909091	-0.537142857142861	-0.726666666666667	-2.04	-0.411250000000001	0.134	1.98277777777778	-0.126249999999999	-1.48166666666667	1.42375	-0.485714285714286	-0.638333333333332	0.459	-0.388749999999998	-3.35124999999999	0.584666666666664	2.35166666666667	-1.19857142857143	1.278	-0.571666666666665	-1.01272727272728	0.422142857142857	-0.409999999999997	0.645	-0.677499999999998	-0.872499999999999	-2.20294117647059	-1.216	0.662500000000001	-0.987500000000001	-0.983750000000001	-0.897777777777776	-1.60666666666666	-0.274374999999999	-2.10818181818182	1.62	0.216666666666669	-0.744166666666667	-0.689230769230769	0.0430000000000001	-0.624705882352942	-1.33818181818182	0.302999999999999	-0.62125	-0.010625000000001	-0.0380000000000003	0.494285714285714	-1.05571428571429	-1.305	-1.594375	-2.43692307692308	0.36	-1.114	-0.571428571428572	-1.67636363636364	-1.15181818181818	-3.17176470588235	0.0599999999999987	-1.08	-0.0890909090909062	0.983333333333334	3.85941176470588	1.23272727272727	-2.17444444444444	-1.63454545454545	-1.15416666666667	1.52272727272727	-1.113	0.238	0.909000000000001	-0.318181818181818	-0.195714285714287	-1.35714285714286	-0.315555555555555	-0.741111111111111	-0.687272727272727	0.0649999999999977	-1.366	0.363333333333333	-1.04	-0.00375000000000014	-1.375	-1.25375	1.18181818181818	-2.01888888888889	-0.341111111111111	0.350000000000001	-0.493750000000002	-1.327	-0.144	0.327999999999999	-2.502	-1.15166666666667	-2.22666666666667	-1.49066666666667	-0.778499999999999	-1.07	-1.41846153846154	-1.3875	0.125555555555556	0.00818181818181785	-1.37888888888889	-0.0166666666666675	-2.06	-2.23	-1.31090909090909	1.237	0.863333333333334	-0.312222222222223	1.24769230769231	-0.91	-2.3875	-0.232666666666665	0.893333333333334	-0.735555555555553	0.778823529411765	-1.27	-1.254	-1.38	-1.778	-0.0478947368421068	-1.226	-0.833636363636362	-1.35277777777778	-0.490000000000002	-0.406874999999999	-0.347619047619046	-5.15	-5.15	1.42	-1.04	-3.58	1.43	-0.58	1.5	-2.77	2.15	1.33	1.16	-5.15	0.199999999999999	-1.55	-0.380000000000001	-3.69	-5.08	-2.9	-2.32	-1.69	-2	-5.15	-2.2	2.42	0.130000000000001	-3.48	-0.58	1.21	0.41	-0.860000000000001	-2.62	2.16	-1.25	-0.580000000000002	-2.87	-2.59	-4.44	0.1	-0.58	-1.64	3.25	-2.87	-2.71	0.129999999999999	-5.12	-3.07	2.33	-2.69	-1.04	-1.02	0.18	-1.17	-0.83	-0.580000000000001	-0.0199999999999989	3.09	0.260000000000002	2.58	-0.909999999999997	-0.569999999999999	-3.57	-0.58	-3.29	-0.700000000000001	-1.99	0.69	-2.67	6.09	0.88	3.91	-1.11	-1.44	2.2	-3.8	0.96	-5.05	-7.48	1.28	-4.68	4.02	-7.48	-2.07	-2.01	-1.68	-3.6	-0.57	-1.37	-4.39	0.899999999999999	1.83	-7.48	0.91	0.29	2.38	-0.579999999999998	-3.72	2.8	-1.41	-1.95	0.88	0.480000000000001	-0.51	-0.580000000000002	-0.569999999999999	1.3	-4.04	-2.54	0.100000000000001	0.0299999999999998	-1.39	-1.61	-2.56	-4.47	-0.33	-3.92	-0.51	-2.69	-1.54	-0.17	1.11	-0.38	-1.94	3.06	-1.86	0.699999999999996	6.33	2.89	-2.19	-0.579999999999998	2.12	0.179999999999998	-1.28	2.31	1.49	-5.23	-3.37	-0.71	-2.01	-1.88	-0.69	-2.21	1.22	-4.01	-1.87	4.7	-0.0900000000000016	-1.91	-2.21	-0.58	-0.440000000000001	-1.14	1.69	1.77	-5.26	2.1	-4.21	-2.21	-1.38	-2.49	-5.21	-2.73	-1.38	-3.4	-1.25	2.23	-1.36	1.97	2.93	-0.29	0.129999999999999	-1.96	-1.97	-2.51	0.12	1.21	0.58	-4.29	2.22	-2.18	-5.11	-0.84	-0.31	-0.58	-1.93	0.18	-0.579999999999999	2.05	-0.640000000000002	3.99	2.12	0.159999999999999	-2.2	0.310000000000002	-0.600000000000001	-3.97	0.0525000000000002	-2.1925	-0.272499999999999	0.0199999999999996	0.560714285714287	0.595714285714285	0.185	-1.13083333333333	-2.253	0.142857142857142	0.537857142857143	0.673125000000001	-2.13375	-0.984285714285713	-0.700555555555555	-1.43285714285714	-2.634	-3.71	-1.83785714285714	0.200714285714286	-1.30416666666667	-1.268125	-1.42571428571429	-0.161666666666667	-1.629	-0.527857142857142	-2.08083333333333	-1.07071428571429	-0.290625	1.11625	-1.59333333333333	0.0749999999999993	-0.688823529411764	-0.620384615384614	-0.764444444444443	-0.1525	-1.155	-0.200625	-0.0355555555555558	-1.02333333333333	-0.3825	-0.670000000000002	0.123928571428571	-2.12807692307692	-0.32	-1.44	-0.910416666666663	-0.168749999999999	-0.356999999999999	-1.27875	-0.0899999999999999	0.0906250000000011	-1.34125	0.420625	0.742999999999999	0.0788888888888888	-0.377222222222223	-1.10266666666666	1.55958333333334	-1.50111111111111	-1.51357142857143	-0.256153846153845	-0.885714285714286	-0.824375	1.50318181818182	-0.509	0.0585000000000004	-2.2885	2.45333333333333	0.964545454545455	-0.0746428571428552	-0.352	-0.695	-0.16375	-0.8485	0.646666666666668	-0.774374999999999	-1.41277777777778	1.50625	-0.505714285714287	0.610833333333334	1.0085	0.14625	-3.0225	0.24366666666667	2.35166666666667	0.0535714285714288	-0.227999999999998	-0.296666666666667	-0.686818181818182	-0.0632142857142863	-0.0154999999999994	0.695500000000001	-0.248749999999998	0.255625	-1.79647058823528	-1.09433333333333	1.18875	-0.993124999999999	-1.73375	-0.0566666666666666	-0.930833333333334	0.535625	-1.93454545454546	0.889166666666666	0.18041666666667	-0.947083333333333	-0.953846153846154	0.1105	-0.786470588235294	-0.762727272727274	-0.649999999999999	-0.789999999999999	0.0875000000000004	-0.344	0.452857142857143	-1.345	-1.231875	-1.3409375	-0.883461538461535	0.297999999999998	-1.068	-0.370714285714286	-1.34545454545455	0.31818181818182	-3.22529411764706	-0.675333333333331	-0.395999999999997	-0.131363636363634	1.58777777777778	2.71176470588235	2.13545454545454	-1.67222222222222	-0.57	-0.799999999999997	0.439545454545456	-0.899999999999999	-0.33	0.92	-0.0972727272727276	-1.46714285714286	-1.01285714285714	-0.35611111111111	-0.658333333333333	-0.904999999999999	-0.718214285714286	-1.509	-0.317222222222222	-1.08214285714286	-1.225625	-1.223125	-1.106875	1.21681818181818	-0.834444444444443	-0.796111111111109	-0.259230769230768	-0.0806249999999995	-1.055	0.051499999999999	0.307499999999999	-2.366	-1.63083333333333	-0.535833333333334	-1.65933333333333	-0.84	-1.008	-1.66538461538461	-0.723125	-0.458333333333334	0.0786363636363632	-1.38805555555556	-0.0627777777777787	-1.03318181818182	-1.12545454545455	0.00409090909090892	1.409	0.861666666666667	-0.321666666666665	1.11076923076923	-1.20142857142857	-2.3875	0.103333333333333	0.909166666666667	-0.18888888888889	0.507941176470586	-1.79	-0.714499999999999	-0.164375	-1.782	0.0357894736842113	-1.0565	-0.522272727272728	-1.36055555555556	-0.0577272727272735	-0.202500000000001	-0.403095238095238
chrXV_43313_A_G_+	YOL151W_chrXV_43313_A_G_72_2	NA	0.431855523033958	UpStream	TRUE	TRUE	FALSE	FALSE	FALSE	FALSE	FALSE	NA	-1.85244572827287	1	73	1	0	-1	0	1	0	0	0	0.322368421052632	1.02083333333333	7.56102325039096	NA	NA	7	752	117	39	381	NA	0	0.0610000000000001	NA	0	0	0	0	0	0	0	0	0	0	0	0	0	0	0	0	0	0	0	0	0	0	0	0	0	0	0	0	0	0	0	0	0	0	0	0	0	0	0	0	0	0	0	0	0	0	0	0	0	0	0	0	0	0	0	0	0	0	0	0	0	0	0	0	0	0	0	0	0	0	0	0	0	0	0	0	0	0	0	0	0	0	0	0	0	0	0	0	0	0	0	0	0	0	0	0	0	0	0	0	0	0	0	0	0	0	0	0	0	0	0	0	0	0	0	0	0	0	0	0	0	0	0	0	0	0	0	0	0	0	0	0	0	0	0	0	0	0	0	0	0	0	0	0	0	0	0	0	0	0	0	0	0	0	0	0	0	0	0	0	0	0	0	0	0	0	0	0	0	0	0	0	0	0	0	0	0	0	0	0	0	0	0	0	0	0	0	0	0	0	0	0	0	0	0	0	0	0	0	0	0	0	0	0	0	0	0	0	0	0	0	0	0	0	0	0	0	0	0	0	0	0	0	0	0	0	0	0	0	0	0	0	0	0	0	0	0	0	0	0	0	0	0	0	0	0	0	0	0	0	0	0	0	0	0	0	0	0	0	0	0	0	0	0	0	0	0	0	0	0	0	0	0	0	0	0	0	0	0	0	0	0	0	0	0	0	0	0	0	0	0	0	0	0	0	0	0	0	0	0	0	0	0	0	0	0	0	0	0	0	0	0	0	0	0	0	0	0	0	0	0	0	0	0	0	0	0	0	0	0	0	0	0	0	0	0	0	0	0	0	0	0	0	0	0	0	0	0	0	0	0	0	0	0	0	0	0	0	0	0	0	0	0	0	0	0	0	0	0	0	0	0	0	0	0	0	0	0	0	0	0	0	0	0	0	0	0	0	0	0	0	0	0	0	0	0	0	0	0	0	0	0	0	0	0	0	0	0	0	0	0	0	0	0	0	0	0	0	0	0	0	0	0	0	0	0	0	0	0	0	0	0	0	0	0	0	0	0	0	0	0	0	0	0	0	0	0	0	0	0	0	0	0	0	0	0	0	0	0	0	0	0	0	0	0	0	0	0	0	0	0	0	0	0	0	0	0	0	0	0	0	0	0	0	0	0	0	0	0	0	0	0	0	0	0	0	0	0	0	0	0	0	0	0	0	0	0	0	0	0	0	0	0	0	0	0	0	0	0	0	0	0	0	0	0	0	0	0	0	0	0	0	0	0	0	0	0	0	0	0	0	0	0	0	0	0	0	0	0	0	0	0	0	0	0	0	0	0	0	0	0	0	0	0	0	0	0	0	0	0	0	0	0	0	0	0	0	0	0	0	0	0	0	0	0	0	0	0	0	0	0	0	0	0	0	0	0	0	0	0	0	0	0	0	0	0	0	0	0	0	0	0	0	0	0	0	0	0	0	0	0	0	0	0	0	0	0	0	0	0	0	0	0	0	0	0	0	0	0	0	0	0	0	0	0	0	0	0	0	0	0	0	0	0	0	0	0	0	0	0	0	0	0	0	0	0	0	6.4	0	0	0	0	0	0	0	0	0	0	0	0	0	0	0	0	0	0	0	0	0	0	0	0	0	0	0	0	0	0	0	0	0	0	0	0	0	0	0	0	0	0	0	0	0	0	0	0	0	0	0	0	0	0	0	0	0	0	0	0	0	0	0	0	0	0	0	0	0	0	0	0	0	0	0	0	0	0	0	0	0	0	0	0	0	0	0	0	0	0	0	0	0	0	0	0	0	0	0	0	0	0	0	0	0	0	0	0	0	0	0	0	0	0	0	0	0	0	0	0	0	0	0	0	0	0	0	0	0	0	0	0	0	0	0	0	0	0	0	0	0	0	0	0	0	0	0	0	0	0	0	0	0	0	0	0	0	0	0	0	0	0	0	0	0	0	0	0	0	0	0	0	0	0	0	0	0	0	0	0	0	0	0	0	0	0	0	0	0	0	0	0	0	0	0	6.4	0	0	0	0	0	0	0	0	0	0	0	0	0	0	0	0	0	0	0	0	0	0	0	0	0	0	0	0	0	0	0	0	0	0	0	0	0	0	0	0	0	0	0	0	0	0	0	0	0	0	0	0	0	0	0	0	0	0	0	0	0	0	0	0	0	0	0	0	0	0	0	0	0	0	0	0	0	0	0	0	0	0	0	0	0	0	0	0	0	0	0	0	0	0	0	0	0	0	0	0	0	0	0	0	0	0	0	0	0	0	0	0	0	0	0	0	0	0	0	0	0	0	0	0	0	0	0	0	0	0	0	0	0	0	0	0	0	0	0	0	0	0	0	0	0	0	0	0	0	0	0	0	0	0	0	0	0	0	0	0	0	0	0	0	0	0	0	0	0	0	0	0	0	0	0	0	0	0	0	0	0	0	0	0	0	0	0	0	0	0	0	0	0	0	0	1	0	0	0	0	0	0	0	0	0	0	0	0	0	0	0	0	0	0	0	0	0	0	0	0	0	0	0	0	0	0	0	0	0	0	0	0	0	0	0	0	0	0	0	0	0	0	0	0	0	0	0	0	0	0	0	0	0	0	0	0	0	0	0	0	0	0	0	0	0	0	0	0	0	0	0	0	0	0	0	0	0	0	0	0	0	0	0	0	0	0	0	0	0	0	0	0	0	0	0	0	0	0	0	0	0	0	0	0	0	0	0	0	0	0	0	0	0	0	0	0	0	0	0	0	0	0	0	0	0	0	0	0	0	0	0	0	0	0	0	0	0	0	0	0	0	0	0	0	0	0	0	0	0	0	0	0	0	0	0	0	0	0	0	0	0	0	0	0	0	0	0	0	0	0	0	0	0	0	0	0	0	0	0	0	0	0	0	0	0	0	0	0	0	0	0	6.4	0	0	0	0	0	0	0	0	0	0	0	0	0	0	0	0	0	0	0	0	0	0	0	0	0	0	0	0	0	0	0	0	0	0	0	0	0	0	0	0	0	0	0	0	0	0	0	0	0	0	0	0	0	0	0	0	0	0	0	0	0	0	0	0	0	0	0	0	0	0	0	0	0	0	0	0	0	0	0	0	0	0	0	0	0	0	0	0	0	0	0	0	0	0	0	0	0	0	0	0	0	0	0	0	0	0	0	0	0	0	0	0	0	0	0	0	0	0	0	0	0	0	0	0	0	0	0	0	0	0	0	0	0	0	0	0	0	0	0	0	0	0	0	0	0	0	0	0	0	0	0	0	0	0	0	0	0	0	0	0	0	0	0	0	0	0	0	0	0	0	0	0	0	0	0	0	0	0	0	0	0	0	0	0	0	0	0	0	0	0	0	0	0	0	0	6.4	0	0	0	0	0	0	0	0	0	0	0	0	0	0	0	0	0	0	0	0	0	0	0	0	0	0	0	0	0	0	0	0	0	0	0	0	0	0	0	0	0	0	0	0	0	0	0	0	0	0	0	0	0	0	0	0	0	0	0	0	0	0	0	0	0	0	0	0	0	0	0	0	0	0	0	0	0	0	0	0	0	0	0	0	0	0	0	0	0	0	0	0	0	0	0	0	0	0	0	0	0	0	0	0	0	0	0	0	0	0	0	0	0	0	0	0	0	0	0	0	0	0	0	0	0	0	0	0	0	0	0	0	0	0	0	0	0	0	0	0	0	0	0	0	0	0	0	0	0	0	0	0	0	0	0	0	0	0	0	0	0	0	0	0	0	0	0	0	0	0	0	0	0	0	0	0	0	0	0	0	0	0	0	0	0	0	0	0	0	0	0	0	0	0	0	1	0	0	0	0	0	0	0	0	0	0	0	0	0	0	0	0	0	0	0	0	0	0	0	0	0	0	0	0	0	0	0	0	0	0	0	0	0	0	0	0	0	0	0	0	0	0	0	0	0	0	0	0	0	0	0	0	0	0	0	0	0	0	0	0	0	0	0	0	0	0	0	0	0	0	0	0	0	0	0	0	0	0	0	0	0	0	0	0	0	0	0	0	0	0	0	0	0	0	0	0	0	0	0	0	0	0	0	0	0	0	0	0	0	0	0	0	-3.28	0	3.5	0.28	5.15	-2.13	0.58	0.56	0.670000000000001	-1.27	-3.61	0.58	5.15	3.7	1.88	-0.31	1.67	3.29	0.58	-4	0.58	0.58	2.49	0.58	1.94	0.58	5.03	5.15	4.59	0.58	-0.870000000000003	3.99	-2.28	1.69	-0.610000000000001	1.27	3.18	-2.3	-0.569999999999999	-1.57	3.35	1.83	0.27	1.14	5.01	-0.34	0.0700000000000003	0.42	4.27	2.25	0.96	1.77	5.15	-2.29	0	-0.97	1.19	4.57	-3.52	6.5	1.27	4.47	0.57	1.42	-6.01	-1.69	-0.470000000000001	1.07	-4.64	-4.36	-6.33000000000001	0.15	0.0499999999999998	0.19	4.61	1.27	0.180000000000001	3.33	0.52	3.35	0.579999999999999	-3.42	1.52	7.48	-0.560000000000002	-3.64	0.58	3.56	4.96	-1.29	0.26	7.48	-4.13	7.48	2.65	-6.33	0.579999999999998	-1.78	1.26	2.68	-1.66	1.1	-5.19	7.48	-0.00999999999999979	4.55	3.43	2.56	0.48	1.12	-0.15	1.7	0.120000000000001	-0.299999999999999	0.5	-3.41	3.77	2.69	2.05	-0.870000000000001	-0.4	3.15	2.47	2.6	-4.82	7.48	-0.849999999999998	1.43	4.8	-6.33	4.38	0.270000000000001	-2.8	-2.16	4.43	1.42	4.16	1.39	-0.4	0.66	5.05	4.81	1.14	0.97	4.37	0.119999999999999	-0.919999999999999	0.00999999999999712	-1.81	0.69	2.31	2.07	-2.83	-1.77	0.24	1.43	-0.65	-1.56	0.81	-0.28	2.94	0.69	-0.13	3.4	2.44	-0.74	3.58	1.4	0.58	-0.64	3.21	3.59	0.26	-0.0999999999999996	-3.99	-2.82	-1.41	2.28	1.95	2.83	5.14	3.4	-0.74	-0.66	-0.52	5.13	5.15	-3.3	4.52	-1.08	-1.08	-0.0300000000000002	3.7	-2.29	-0.250000000000004	-0.66	-0.316666666666666	1.89	1.055	-0.304	-0.894285714285714	-1.77	-0.946666666666667	0.381666666666666	1.904	-0.619999999999999	-2.38285714285714	-0.282500000000001	2.83625	0.799999999999999	0.724444444444444	0.869999999999999	2.948	3.62	0.494285714285715	-0.98	1.82166666666667	1.5725	2.96285714285714	0.210000000000001	2.678	0.0571428571428569	2.11833333333333	1.40285714285714	0.652500000000002	-0.678750000000001	-0.635000000000002	-0.00111111111111128	0.521764705882351	0.563076923076922	0.113333333333333	0.482499999999998	1.09071428571429	0.631250000000001	-1.08333333333333	-0.110833333333336	0.265000000000001	0.342222222222222	0.450714285714287	1.22384615384615	0.634166666666667	1.32	1.3725	0.226666666666667	0.329000000000001	2.56	0.37	-0.16625	1.96125	-1.26	-1.18	-0.101111111111112	-0.326666666666666	1.05066666666666	-2.89416666666667	3.73333333333333	1.92571428571429	0.286153846153846	0.572857142857142	0.805000000000001	-1.92181818181818	-0.0860000000000003	0.200999999999999	2.494	-2.24416666666667	-0.83	-0.387857142857143	-0.0226666666666659	-0.65	-0.0837500000000002	1.831	0.689444444444444	1.4225	1.34388888888889	-1.58875	0.525714285714287	-1.86	-1.558	-0.68125	2.69375	0.097333333333335	-2.35166666666667	-1.30571428571429	1.734	0.0216666666666674	0.360909090909091	0.548571428571428	-0.378999999999998	-0.746	-0.18	-1.38375	1.38999999999999	0.972666666666669	-1.715	0.998750000000001	2.48375	-0.784444444444444	0.255000000000001	-1.345625	1.76090909090909	-0.158333333333333	-0.144166666666663	1.15	1.21846153846154	-0.178	0.948235294117648	0.187272727272727	1.603	0.95875	-0.185625	0.649999999999999	-0.411428571428572	1.63428571428571	1.15875	1.0875	-0.669999999999998	-0.236000000000001	1.022	0.170000000000001	1.01454545454546	-1.78818181818182	3.27882352941177	1.41066666666667	-0.288	0.173636363636362	-2.19222222222222	-1.56411764705882	-3.03818181818182	1.17	-0.494545454545452	0.445833333333329	0.643636363636361	0.686999999999998	0.898000000000001	-0.931000000000001	-0.123636363636365	2.73857142857143	0.668571428571429	0.396666666666667	0.575555555555555	1.12272727272727	1.50142857142857	1.652	0.997777777777777	1.12428571428572	2.4475	1.07125	0.960000000000001	-1.25181818181818	-0.35	1.25111111111111	0.868461538461538	-0.3325	0.783000000000001	-0.247	-0.286999999999999	2.23	2.11	-1.155	1.828	0.901500000000002	0.946	1.91230769230769	0.0587500000000016	1.04222222222222	-0.14909090909091	1.39722222222222	0.10888888888889	0.00636363636363768	0.0209090909090897	-1.31909090909091	-1.581	-0.86	0.331111111111111	-0.973846153846154	1.49285714285714	2.3875	-0.439333333333334	-0.925	-0.357777777777777	-0.237058823529411	2.31	0.175000000000001	-1.05125	1.786	-0.119473684210526	0.887000000000002	0.210909090909091	1.36833333333333	-0.374545454545455	-0.00187500000000185	0.458571428571428	-1.61	5.15	-2.01	-0.459999999999999	-0.439999999999998	0.579999999999998	-4	2.88	4.42	-0.109999999999999	0.43	-2.77	2.83	5.15	0.58	4.6	0.58	4.22	3.11	0.580000000000002	-2.74	0.27	0.58	-1.54	0.58	4.12	1.97	5.15	5.15	-1.78	5.15	5.09	0.58	1.39	5.05	-3.51	5.15	-0.600000000000001	1.21	4.58	-3.91	5.15	-2.22	5.06	0.170000000000002	0.659999999999999	5.15	2.19	1.65	0.140000000000001	-1.42	-0.86	1.65	1.96	0.57	-0.0899999999999999	1.65	-5.98	2.31	1.37	4.28	0.720000000000001	4.96	0.93	-3.59	0.32	3.26	1.73	2.23	0.309999999999999	3.5527136788005e-15	-0.79	2.64	0.830000000000002	1.73	-0.24	-5.11	7.47	0.379999999999999	-13.83	1.61	3.36	2.6	7.48	-5.85	-3.64	1.82	0.580000000000002	0.569999999999999	6.31	2.33	6.61	0.48	0.580000000000002	3.42	7.48	1.08	0.579999999999999	-0.330000000000002	0.58	0.629999999999997	1.25	-5.43	6.55	0.569999999999999	-5.55	2	-0.76	-0.3	0.68	4.02	-1.32	-1.41	5.5	-1.51	-3.05	3.18	1.83	0.299999999999999	0.410000000000002	-0.56	1.98	1.71	3.06	0.580000000000009	6.13	0.579999999999998	-0.73	0.579999999999998	-0.800000000000001	-4.73	-0.800000000000001	3.58	1.73	0.579999999999998	-0.52	3.05	0.43	-0.890000000000001	-2.01	0.57	5.04	0.869999999999999	4.02	2.19	0.670000000000001	1.95	-0.86	-0.57	-0.0999999999999996	-0.380000000000001	2.12	-2	1.44	0.859999999999999	4.04	-1.74	-0.370000000000002	2.34	0.58	4.33	0.33	2.2	0.33	2.45	3.66	4.12	-0.83	-0.489999999999999	-1.54	3.21	-0.2	5.15	5.15	5.14	-2.57	0.0899999999999999	4.85	-0.91	0.930000000000001	5.14	-0.0699999999999998	0.65	4.44	-0.659999999999999	2.46	1.21	1.56	2.95	2.53	4.44	4.03	4.26	0.720000000000001	1.13	1.58	0.211666666666666	2.495	-0.51	0.263999999999999	-0.227142857142857	0.578571428571426	0.576666666666666	1.88	2.602	0.334285714285715	1.30714285714286	-1.06375	1.43125	1.16857142857143	0.676666666666668	1.99571428571429	2.32	3.8	3.18142857142857	0.578571428571429	0.786666666666667	0.963750000000001	-0.11142857142857	0.113333333333333	0.58	0.998571428571428	2.04333333333333	0.738571428571428	-0.0712499999999991	-1.55375	3.82166666666667	-0.148888888888889	0.855882352941176	0.677692307692308	1.41555555555555	-0.177499999999998	1.21928571428571	-0.23	1.15444444444445	2.1575	0.5	0.997777777777777	-0.698571428571427	3.03230769230769	0.00583333333333513	1.56	0.448333333333334	0.110833333333332	0.385	-0.0024999999999995	-0.19	-0.0150000000000006	0.72125	0.418749999999999	-0.306000000000001	-0.0566666666666666	1.08111111111111	1.15466666666666	-0.225000000000001	-0.731111111111112	1.10142857142857	0.226153846153847	1.19857142857143	0.84375	-1.08454545454545	1.104	-0.318	2.083	-2.6625	-1.09909090909091	0.537142857142861	0.726666666666667	2.04	0.411250000000001	-0.134	-1.98277777777778	0.126250000000002	1.48166666666667	-1.42375	-2.47119047619048	0.638333333333332	-0.459000000000003	0.38875	3.35125	-0.584666666666671	-2.35166666666667	1.19857142857143	-1.278	0.571666666666667	1.01272727272727	-0.422142857142859	0.410000000000004	-0.645000000000003	0.677499999999998	0.872500000000002	2.20294117647059	1.21599999999999	-0.662500000000001	0.987499999999997	0.983750000000001	0.897777777777776	1.60666666666667	0.274374999999999	2.10818181818182	-1.62	-0.216666666666669	0.744166666666667	0.689230769230768	-0.0430000000000001	0.624705882352941	1.33818181818182	-0.303	0.621249999999998	0.0106249999999974	0.0379999999999994	-0.494285714285714	1.05571428571429	1.305	1.594375	2.43692307692308	-0.360000000000001	1.114	0.571428571428571	1.67636363636363	1.15181818181819	3.17176470588235	-0.0600000000000023	1.08	0.0890909090909098	-0.983333333333334	-3.85941176470588	-1.23272727272727	2.17444444444444	1.63454545454546	1.15416666666667	-1.52272727272727	1.113	-0.238	-0.908999999999999	0.318181818181818	0.195714285714287	1.35714285714286	0.315555555555557	0.741111111111111	0.687272727272727	-0.0649999999999977	1.366	-0.363333333333333	1.04	0.00375000000000014	1.375	1.25375	-1.18181818181818	2.01888888888889	0.341111111111111	-0.349999999999998	0.49375	1.327	0.144	-0.328000000000001	2.502	1.15166666666667	2.22666666666667	1.49066666666667	0.778500000000001	1.07	1.41846153846154	1.3875	-0.125555555555556	-0.00818181818181785	1.37888888888889	0.0166666666666675	2.06	2.23	1.31090909090909	-1.237	-0.863333333333333	0.312222222222223	-1.24769230769231	0.91	2.3875	0.232666666666667	-0.893333333333334	0.735555555555553	-0.778823529411765	1.27	1.254	1.38	1.778	0.0478947368421032	1.226	0.833636363636364	1.35277777777778	0.489999999999998	0.406875000000003	0.347619047619046	-3.27	0	0.510000000000001	0.28	5.15	-2.13	0.58	2.88	1.43	-1.27	-3.61	0.58	5.15	3.7	0.58	4.31	1.67	3.29	3.11	-4	0.58	0.27	0.58	-1.54	1.94	4.12	5.03	5.15	5.05	-1.78	5.15	5.09	-0.590000000000001	1.39	3.27	-3.51	3.18	-2.3	-0.569999999999999	-1.57	3.35	4.16	0.27	1.14	5.01	-0.34	5.15	0.42	3.04	2.25	-1.42	1.77	2.08	-2.29	0	-0.97	1.19	4.57	-3.52	6.5	1.27	3.17	4.96	1.42	-6.01	-1.69	3.26	1.07	2.23	-4.36	3.5527136788005e-15	-0.79	0.0499999999999998	0.830000000000002	1.73	-0.24	-3.9	7.47	0.52	-13.83	0.579999999999999	-3.42	2.6	7.48	-0.560000000000002	-3.64	0.58	0.580000000000002	4.96	1.85	2.33	7.48	-4.13	2.83	2.65	1.27	0.579999999999998	-1.78	1.26	1.52	-1.66	1.1	-5.19	7.48	0.569999999999999	-5.38	2	1.85	-0.3	1.12	-0.15	0.0599999999999998	-1.41	2.28	-1.51	-3.05	3.18	2.69	0.299999999999999	-0.870000000000001	-0.56	3.15	1.71	2.6	-4.82	6.13	0.579999999999998	1.43	4.8	-5.86	-4.73	-0.800000000000001	1.08	-2.16	0.579999999999998	-0.52	4.16	0.43	-0.4	-1.53	1.64	4.81	0.869999999999999	4.02	4.37	0.670000000000001	0.180000000000001	-0.86	-0.57	-0.0999999999999996	-0.380000000000001	2.1	-2	0.22	0.24	4.04	-1.74	-1.35	1.12	0.58	4.33	0.69	2.2	1.87	2.44	3.66	3.58	1.4	-0.489999999999999	-0.64	3.21	-0.2	0.549999999999999	0.35	-3.99	-2.57	-0.34	2.45	1.95	2.83	5.14	3.4	0.65	-0.66	-0.659999999999999	3.19	5.15	-1.11	4.09	2.31	4.44	-0.0300000000000002	3.7	-1.02	-0.250000000000004	-0.66	-0.0525000000000002	2.1925	0.272499999999999	-0.0200000000000005	-0.560714285714287	-0.595714285714287	-0.185	1.13083333333333	2.253	-0.142857142857144	-0.537857142857144	-0.673125000000001	2.13375	0.984285714285713	0.700555555555555	1.43285714285714	2.634	3.71	1.83785714285714	-0.200714285714286	1.30416666666667	1.268125	1.42571428571429	0.161666666666667	1.629	0.527857142857142	2.08083333333333	1.07071428571429	0.290625	-1.11625	1.59333333333333	-0.0750000000000011	0.688823529411764	0.620384615384616	0.764444444444445	0.1525	1.155	0.200625	0.0355555555555558	1.02333333333333	0.3825	0.669999999999998	-0.123928571428571	2.12807692307692	0.319999999999999	1.44	0.910416666666666	0.168750000000001	0.356999999999999	1.27875	0.0899999999999999	-0.0906249999999993	1.34125	-0.420624999999999	-0.743	-0.0788888888888888	0.377222222222222	1.10266666666667	-1.55958333333333	1.50111111111111	1.51357142857143	0.256153846153847	0.885714285714284	0.824375000000001	-1.50318181818182	0.508999999999999	-0.0585000000000004	2.2885	-2.45333333333333	-0.964545454545457	0.0746428571428552	0.352	0.694999999999999	0.16375	0.8485	-0.646666666666668	0.774375000000003	1.41277777777778	-1.50625	-1.23857142857143	-0.610833333333334	-1.0085	-0.146249999999998	3.0225	-0.24366666666667	-2.35166666666667	-0.0535714285714306	0.227999999999998	0.296666666666667	0.686818181818182	0.0632142857142828	0.0154999999999994	-0.695499999999999	0.248750000000001	-0.255625	1.79647058823529	1.09433333333333	-1.18875	0.993124999999999	1.73375	0.0566666666666649	0.930833333333332	-0.535625	1.93454545454545	-0.889166666666668	-0.18041666666667	0.947083333333333	0.953846153846152	-0.1105	0.786470588235295	0.762727272727274	0.65	0.789999999999999	-0.0875000000000004	0.343999999999999	-0.452857142857143	1.345	1.231875	1.3409375	0.883461538461539	-0.298	1.068	0.370714285714286	1.34545454545454	-0.318181818181817	3.22529411764706	0.675333333333331	0.396000000000001	0.131363636363634	-1.58777777777778	-2.71176470588236	-2.13545454545455	1.67222222222222	0.57	0.799999999999997	-0.439545454545456	0.899999999999999	0.33	-0.92	0.0972727272727258	1.46714285714286	1.01285714285714	0.356111111111112	0.658333333333333	0.904999999999999	0.718214285714289	1.509	0.317222222222222	1.08214285714286	1.225625	1.223125	1.106875	-1.21681818181818	0.834444444444445	0.796111111111109	0.259230769230768	0.0806249999999995	1.055	-0.0515000000000008	-0.307499999999999	2.366	1.63083333333333	0.535833333333333	1.65933333333333	0.840000000000002	1.008	1.66538461538461	0.723125000000001	0.458333333333334	-0.0786363636363632	1.38805555555555	0.0627777777777769	1.03318181818182	1.12545454545455	-0.00409090909090892	-1.409	-0.861666666666667	0.321666666666665	-1.11076923076923	1.20142857142857	2.3875	-0.103333333333333	-0.909166666666667	0.188888888888888	-0.50794117647059	1.79	0.714499999999999	0.164375	1.782	-0.0357894736842113	1.0565	0.522272727272727	1.36055555555556	0.05772727272727	0.202500000000001	0.403095238095236
chrXV_43318_A_G_+	YOL151W_chrXV_43318_A_G_72_2	NA	-0.241207438907719	UpStream	TRUE	TRUE	FALSE	FALSE	FALSE	FALSE	FALSE	FALSE	-1.71976071397384	1	73	1	0	-1	0	1	0	0	0	0.328947368421053	1.02040816326531	7.56102325039096	NA	NA	7	752	117	39	376	NA	0	0.011	0.011	0	0	0	0	0	0	0	0	0	0	0	0	0	0	0	0	0	0	0	0	0	0	0	0	0	0	0	0	0	0	0	0	0	0	0	0	0	0	0	0	0	0	0	0	0	0	0	0	0	0	0	0	0	0	0	0	0	0	0	0	0	0	0	0	0	0	0	0	0	0	0	0	0	0	0	0	0	0	0	0	0	0	0	0	0	0	0	0	0	0	0	0	0	0	0	0	0	0	0	0	0	0	0	0	0	0	0	0	0	0	0	0	0	0	0	0	0	0	0	0	0	0	0	0	0	0	0	0	0	0	0	0	0	0	0	0	0	0	0	0	0	0	0	0	0	0	0	0	0	0	0	0	0	0	0	0	0	0	0	0	0	0	0	0	0	0	0	0	0	0	0	0	0	0	0	0	0	0	0	0	0	0	0	0	0	0	0	0	0	0	0	0	0	0	0	0	0	0	0	0	0	0	0	0	0	0	0	0	0	0	0	0	0	0	0	0	0	0	0	0	0	0	0	0	0	0	0	0	0	0	0	0	0	0	0	0	0	0	0	0	0	0	0	0	0	0	0	0	0	0	0	0	0	0	0	0	0	0	0	0	0	0	0	0	0	0	0	0	0	0	0	0	0	0	0	0	0	0	0	0	0	0	0	0	0	0	0	0	0	0	0	0	0	0	0	0	0	0	0	0	0	0	0	0	0	0	0	0	0	0	0	0	0	0	0	0	0	0	0	0	0	0	0	0	0	0	0	0	0	0	0	0	0	0	0	0	0	0	0	0	0	0	0	0	0	0	0	0	0	0	0	0	0	0	0	0	0	0	0	0	0	0	0	0	0	0	0	0	0	0	0	0	0	0	0	0	0	0	0	0	0	0	0	0	0	0	0	0	0	0	0	0	0	0	0	0	0	0	0	0	0	0	0	0	0	0	0	0	0	0	0	0	0	0	0	0	0	0	0	0	0	0	0	0	0	0	0	0	0	0	0	0	0	0	0	0	0	0	0	0	0	0	0	0	0	0	0	0	0	0	0	0	0	0	0	0	0	0	0	0	0	0	0	0	0	0	0	0	0	0	0	0	0	0	0	0	0	0	0	0	0	0	0	0	0	0	0	0	0	0	0	0	0	0	0	0	0	0	0	0	0	0	0	0	0	0	0	0	0	0	0	0	0	0	0	0	0	0	0	0	0	0	0	0	0	0	0	0	0	0	0	0	0	0	0	0	0	0	0	0	0	0	0	0	0	0	0	0	0	0	0	0	0	0	0	0	0	0	0	0	0	0	0	0	0	0	0	0	0	0	0	0	0	0	0	0	0	0	0	0	0	0	0	0	0	0	0	0	0	0	0	0	0	0	0	0	0	0	0	0	0	0	0	0	0	0	0	0	0	0	0	0	0	0	0	0	0	0	0	0	0	0	0	0	0	0	0	0	0	0	0	0	0	0	0	0	0	0	0	0	0	0	0	0	0	0	0	0	0	0	0	0	0	0	0	0	0	0	0	0	0	0	0	0	0	0	0	0	0	0	0	0	0	0	0	0	0	0	0	0	0	0	0	0	0	0	0	0	0	0	0	0	0	0	0	0	0	0	0	0	0	0	0	0	0	0	0	0	0	0	0	0	0	0	0	0	0	0	0	0	0	0	0	0	0	0	0	0	0	0	0	0	0	0	0	0	0	0	0	0	0	0	0	0	0	0	0	0	0	0	0	0	0	0	0	0	0	0	0	0	0	0	0	0	0	0	0	0	0	0	0	0	0	0	0	0	0	0	0	0	0	0	0	0	0	0	0	0	0	0	0	0	0	0	0	0	0	0	0	0	0	0	0	0	0	0	0	0	0	0	0	0	0	0	0	0	0	0	0	0	0	0	0	0	0	0	0	0	0	0	0	0	0	0	0	0	0	0	0	0	0	0	0	0	0	0	0	0	0	0	0	0	0	0	0	0	0	0	0	0	0	0	0	0	0	0	0	0	0	0	0	0	0	0	0	0	0	0	0	0	0	0	0	0	0	0	0	0	0	0	0	0	0	0	0	0	0	0	0	0	0	0	0	0	0	0	0	0	0	0	0	0	0	0	0	0	0	0	0	0	0	0	0	0	0	0	0	0	0	0	0	0	0	0	0	0	0	0	0	0	0	0	0	0	0	0	0	0	0	0	0	0	0	0	0	0	0	0	0	0	0	0	0	0	0	0	0	0	0	0	0	0	0	0	0	0	0	0	0	0	0	0	0	0	0	0	0	0	0	0	0	0	0	0	0	0	0	0	0	0	0	0	0	0	0	0	0	0	0	0	0	0	0	0	0	0	0	0	0	0	0	0	0	0	0	0	0	0	0	0	0	0	0	0	0	0	0	0	0	0	0	0	0	0	0	0	0	0	0	0	0	0	0	0	0	0	0	0	0	0	0	0	0	0	0	0	0	0	0	0	0	0	0	0	0	0	0	0	0	0	0	0	0	0	0	0	0	0	0	0	0	0	0	0	0	0	0	0	0	0	0	0	0	0	0	0	0	0	0	0	0	0	0	0	0	0	0	0	0	0	0	0	0	0	0	0	0	0	0	0	0	0	0	0	0	0	0	0	0	0	0	0	0	0	0	0	0	0	0	0	0	0	0	0	0	0	0	0	0	0	0	0	0	0	0	0	0	0	0	0	0	0	0	0	0	0	0	0	0	0	0	0	0	0	0	0	0	0	0	0	0	0	0	0	0	0	0	0	0	0	0	0	0	0	0	0	0	0	0	0	0	0	0	0	0	0	0	0	0	0	0	0	0	0	0	0	0	0	0	0	0	0	0	0	0	0	0	0	0	0	0	0	0	0	0	0	0	0	0	0	0	0	0	0	0	0	0	0	0	0	0	0	0	0	0	0	0	0	0	0	0	0	0	0	0	0	0	0	0	0	0	0	0	0	0	0	0	0	0	0	0	0	0	0	0	0	0	0	0	0	0	0	0	0	0	0	0	0	0	0	0	0	0	0	0	0	0	0	0	0	0	0	0	0	0	0	0	0	0	0	0	0	0	0	0	0	0	0	0	0	0	0	0	0	0	0	0	0	0	0	0	0	0	0	0	0	0	0	0	0	0	0	0	0	0	0	0	0	0	0	0	0	0	0	0	0	0	0	0	0	0	0	0	0	0	0	0	0	0	0	0	0	0	0	0	0	0	0	0	0	0	0	0	0	0	0	0	0	0	0	0	0	0	0	0	0	0	0	0	0	0	0	0	0	0	0	0	0	0	0	0	0	0	0	0	0	0	0	0	0	0	0	0	0	0	0	0	0	0	0	0	0	0	0	0	0	0	0	0	0	0	0	0	0	0	0	0	0	0	0	0	0	0	0	0	0	0	0	0	0	0	0	0	0	0	0	0	0	0	0	0	0	0	0	0	0	0	0	0	0	0	0	0	0	0	0	0	0	0	0	0	0	0	0	0	0	0	0	0	0	0	0	0	0	0	0	0	0	0	0	0	0	0	0	0	0	0	0	0	0	0	0	0	0	0	0	0	0	0	0	0	0	0	0	0	0	0	0	0	0	0	0	0	0	0	0	0	0	0	0	0	0	0	0	0	0	0	0	0	0	0	0	0	0	0	0	0	0	0	0	0	0	0	0	0	0	0	0	0	0	0	0	0	0	0	0	0	0	0	0	0	0	0	0	0	0	0	0	0	0	0	0	0	0	0	0	0	0	0	0	0	0	0	0	0	0	0	0	0	0	0	0	0	0	0	0	0	0	0	0	0	0	0	0	0	0	0	0	0	0	0	0	0	0	0	0	0	0	0	0	0	0	0	0	0	0	0	0	0	0	0	0	0	0	0	0	0	0	0	0	0	0	0	0	0	0	0	0	0	0	0	0	0	0	0	0	0	0	0	0	0	0	0	0	0	0	0	0	0	0	0	0	0	0	0	0	0	0	0	0	0	0	0	0	0	0	0	0	0	0	0	0	0	0	0	0	0	0	0	0	0	0	0	0	0	0	0	0	0	0	0	0	0	0	-1.77635683940025e-15	0.44	0.58	2	-3.84	-4	0.569999999999999	0.58	-0.22	0.58	-1.08	0.369999999999999	4.11	1.74	-2.99	0.58	5.15	5.08	0.58	-2.45	4.58	4.58	5.15	0.58	5.15	0.58	0.620000000000001	3.58	2.64	-2.74	0.00999999999999979	0.14	1.7	4.21	0.58	1.78	3.56	-4	-0.66	0.58	1.37	0.140000000000001	-2.98	2.88	5.01	2.45	0.579999999999998	0.0700000000000003	4.81	5.15	0.42	0.58	2.59	-1.54	-3.23	-0.970000000000001	-3.09	0.580000000000002	-2.05	3.99	4.39	4.47	1.15	-0.7	-2.23	-0.28	2.06	2.67	0.510000000000003	-3.67	0.140000000000001	-1.07	-0.73	0.58	4.61	4.31	3.96	1	-1.28	0.579999999999999	-4.04	-5.72	-1.48	2.39	3.4	-6.32	-3.81	-2.98	-2.85	0.930000000000001	-0.250000000000002	-1.67	-0.95	0.579999999999998	0.579999999999998	-1.4210854715202e-14	1.53	-2.8	7.42	0.579999999999998	-1.59	-1.69	-4.72	-3.01	-3.81	4.55	1.63	0.469999999999999	1.53	0.55	-1.43	1.5	3.39	-1.14	-0.76	0.73	-0.17	2.34	1.14	-2.18	4.65	3.9	0.97	2.45	-0.680000000000001	5.03	-3.68	-2.07	-1.1	-0.240000000000002	-2.85	-1.21	0.789999999999999	5.39	-1.2	4.19	-2.94	-2.62	-2.39	1.55	1.62	-3.24	0.16	0.26	0.5	-2.13	1.86	0.19	1.32	1.65	0.87	-0.79	3.41	-1.54	1.8	4.98	-3.3	0.639999999999999	0.4	-2.59	3.71	2.14	-1.75	2.95	1.01	2.16	0.999999999999998	-1.99	-0.52	0.470000000000001	0.58	0.58	0.579999999999998	0.58	0.39	-0.89	0.33	-1.39	0.76	1.2	5.11	-1.49	-1.62	-0.94	-2.24	-0.52	0.850000000000001	-3.98	-2.82	0.94	2.41	0.44	0.579999999999998	-2.61	-0.42	-0.92	-0.316666666666666	1.89	1.055	-0.304000000000001	-0.894285714285713	-1.77	-0.946666666666667	0.381666666666666	1.904	-0.620000000000001	-2.38285714285714	-0.282499999999999	2.83625	0.800000000000001	0.724444444444446	0.870000000000001	2.948	3.62	0.494285714285715	-0.98	1.82166666666667	1.5725	2.96285714285714	0.209999999999999	2.678	0.0571428571428569	2.11833333333333	1.40285714285714	0.6525	-0.678749999999999	-0.635	-0.00111111111111128	0.521764705882354	0.563076923076924	0.113333333333333	0.482500000000002	1.09071428571429	0.63125	-1.08333333333333	-0.110833333333332	0.265000000000001	0.342222222222222	0.450714285714284	1.22384615384616	0.634166666666667	1.32	1.3725	0.226666666666667	0.328999999999999	2.56	0.37	-0.16625	1.96125	-1.26	-1.18	-0.101111111111113	-0.326666666666666	1.05066666666666	-2.89416666666667	3.73333333333333	1.92571428571429	0.286153846153846	0.572857142857142	0.805000000000001	-1.92181818181819	-0.0860000000000003	0.200999999999999	2.494	-2.24416666666667	-0.830000000000002	-0.387857142857143	-0.0226666666666659	-0.65	-0.0837500000000002	1.831	0.689444444444447	1.4225	1.34388888888889	-1.58875	0.525714285714287	-1.86	-1.558	-0.68125	2.69375	0.0973333333333315	-2.35166666666667	-1.30571428571428	1.734	0.0216666666666665	0.360909090909091	0.548571428571428	-0.379000000000005	-0.746	-0.18	-1.38375	1.39	0.972666666666662	-1.715	0.998750000000001	2.48375	-0.784444444444444	0.254999999999999	-1.345625	1.76090909090909	-0.158333333333333	-0.144166666666667	1.15	1.21846153846154	-0.178	0.948235294117647	0.187272727272727	1.603	0.958749999999998	-0.185625000000002	0.649999999999999	-0.411428571428571	1.63428571428571	1.15875	1.0875	-0.669999999999998	-0.235999999999999	1.022	0.17	1.01454545454546	-1.78818181818182	3.27882352941176	1.41066666666666	-0.287999999999997	0.173636363636366	-2.19222222222222	-1.56411764705882	-3.03818181818182	1.17	-0.494545454545456	0.445833333333333	0.643636363636364	0.686999999999998	0.898	-0.931000000000001	-0.123636363636363	2.73857142857143	0.668571428571429	0.396666666666667	0.575555555555557	1.12272727272727	1.50142857142857	1.652	0.997777777777777	1.12428571428572	2.4475	1.07125	0.960000000000001	-1.25181818181818	-0.35	1.25111111111111	0.868461538461542	-0.3325	0.782999999999999	-0.247	-0.286999999999999	2.23	2.11	-1.155	1.828	0.9015	0.946	1.91230769230769	0.0587499999999999	1.04222222222222	-0.14909090909091	1.39722222222222	0.10888888888889	0.00636363636363768	0.0209090909090897	-1.31909090909091	-1.581	-0.86	0.331111111111111	-0.973846153846154	1.49285714285714	2.3875	-0.439333333333333	-0.925	-0.357777777777779	-0.237058823529413	2.31	0.174999999999999	-1.05125	1.786	-0.119473684210526	0.887	0.210909090909093	1.36833333333333	-0.374545454545455	-0.00187499999999829	0.458571428571428	0.57	0.37	0.58	2.48	-0.18	3.29	5.14	4.03	0.340000000000002	0.58	2.45	-0.930000000000001	0.58	2.66	0.58	3.5	1.6	5	4.8	0.579999999999999	5.15	5.15	0.749999999999999	0.58	0.58	2.87	-0.860000000000001	3.22	-1.73	-4	5.15	-3.63	-3.99	5.15	5.15	-3.54	2.37	-4	1.21	3.14	-0.14	0.5	4.1	2.43	2.17	4.51	3.53	2.19	0.58	0.0300000000000002	-1.14	3.93	0.66	0.39	0.569999999999999	-0.0900000000000003	-1.93	0.580000000000002	0.579999999999998	1.37	0.58	-0.0899999999999999	0.569999999999999	0.02	0.369999999999999	-0.22	2.62	1.53	0.189999999999998	-0.0899999999999981	0.579999999999998	5.39	2.14	5.15	-1.25	-0.24	4.48	1.18	-3.08	-2.64	1.74	7.48	-2.06	0.579999999999998	-5.38	-6.32	0.58	1.88	0.57	-0.699999999999999	0.18	-0.0500000000000007	-3.62	2.6	0.579999999999999	7.48	5.78	-4.52	2.75	-5.68	0.76	2.98	-0.650000000000002	-0.800000000000001	-3.81	-1.98	0.97	-0.15	0.23	0.650000000000001	1.22	-0.84	1.24	-0.710000000000001	0.83	-1.82	0.0999999999999996	2.75	1.79	1.35	3.06	0.859999999999999	-0.98	2.52	-3.71	3.61	0.949999999999999	0.92	-3.14	-1.81	-4.43	-6.2	-0.34	-1.52	4.28	-2.36	0.58	2.95	-3.58	1.27	0.57	1.47	0.13	0.609999999999999	1.29	-1.68	-0.34	-1.88	0.17	-0.42	4.26	-0.899999999999999	4.71	1.31	0.779999999999999	3.26	-4	0.04	-0.61	-2.88	0.54	0.350000000000001	2.35	1.65	0.91	3.18	0.57	1.42	0.58	1.44	0.58	-4	-0.32	-0.960000000000001	0.57	1.03	-0.9	0.260000000000001	0.9	-2.51	5.11	-0.3	-2.04	3.78	-2.11	0.950000000000001	4.83	5.13	-2.82	-0.820000000000002	3.8	1.09	0.58	-2.57	-1.96	1.63	0.211666666666666	2.495	-0.51	0.264	-0.227142857142857	0.578571428571429	0.576666666666666	1.88	2.602	0.334285714285715	1.30714285714286	-1.06375	1.43125	1.16857142857143	0.676666666666666	1.99571428571429	2.32	3.8	3.18142857142857	0.578571428571429	0.786666666666667	0.963750000000001	-0.111428571428572	0.113333333333333	0.58	0.998571428571429	2.04333333333333	0.738571428571428	-0.0712499999999991	-1.55375	3.82166666666667	-0.148888888888889	0.855882352941176	0.677692307692308	1.41555555555556	-0.177499999999998	1.21928571428571	-0.23	1.15444444444445	2.1575	0.5	0.997777777777777	-0.698571428571427	3.03230769230769	0.00583333333333158	1.56	0.448333333333334	0.110833333333334	0.384999999999998	-0.0024999999999995	-0.19	-0.0150000000000006	0.721250000000001	0.418750000000001	-0.306000000000001	-0.0566666666666666	1.08111111111111	1.15466666666666	-0.224999999999998	-0.731111111111112	1.10142857142857	0.226153846153847	1.19857142857143	0.843750000000002	-1.08454545454545	1.104	-0.318	2.083	-2.6625	-1.09909090909091	0.537142857142854	0.726666666666667	2.04	0.411250000000001	-0.134	-1.98277777777778	0.126249999999999	1.48166666666667	-1.42375	0.485714285714286	0.638333333333335	-0.459	0.388749999999998	3.35124999999999	-0.584666666666664	-2.35166666666667	1.19857142857143	-1.278	0.571666666666665	1.01272727272727	-0.422142857142859	0.409999999999997	-0.645	0.677500000000002	0.872499999999999	2.20294117647059	1.216	-0.662500000000001	0.987499999999997	0.983750000000001	0.897777777777776	1.60666666666667	0.274374999999999	2.10818181818182	-1.62	-0.216666666666669	0.744166666666667	0.68923076923077	-0.0430000000000001	0.624705882352941	1.33818181818182	-0.303	0.62125	0.0106249999999974	0.0380000000000003	-0.494285714285715	1.05571428571429	1.305	1.594375	2.43692307692308	-0.359999999999999	1.114	0.571428571428572	1.67636363636364	1.15181818181818	3.17176470588235	-0.0599999999999987	1.08	0.0890909090909098	-0.983333333333331	-3.85941176470588	-1.23272727272727	2.17444444444444	1.63454545454546	1.15416666666667	-1.52272727272727	1.113	-0.238000000000001	-0.909000000000001	0.318181818181818	0.195714285714287	1.35714285714286	0.315555555555557	0.741111111111112	0.687272727272727	-0.0650000000000013	1.366	-0.363333333333334	1.04	0.00375000000000014	1.375	1.25375	-1.18181818181818	2.01888888888889	0.341111111111111	-0.350000000000001	0.49375	1.327	0.144	-0.327999999999999	2.502	1.15166666666667	2.22666666666667	1.49066666666667	0.778499999999999	1.07	1.41846153846154	1.3875	-0.125555555555556	-0.00818181818181785	1.37888888888889	0.0166666666666657	2.06	2.23	1.31090909090909	-1.237	-0.863333333333333	0.312222222222221	-1.24769230769231	0.91	2.3875	0.232666666666667	-0.893333333333334	0.735555555555557	-0.778823529411765	1.27	1.254	1.38	1.778	0.0478947368421068	1.226	0.833636363636364	1.35277777777778	0.489999999999998	0.406875000000003	0.347619047619048	0.569999999999999	0.37	0.58	2	-3.84	-1.3	5.14	4.03	-0.22	0.58	-1.08	-0.0700000000000003	2.36	2.6	0.58	3.5	1.6	5.08	3.27	0.579999999999999	4.58	4.58	5.15	0.58	5.15	2.87	-0.81	3.22	-0.0699999999999994	-4	5.15	-0.26	1.7	5.15	5.15	-3.39	3.56	-4	-0.66	0.58	-0.14	0.140000000000001	-0.0500000000000003	2.88	5.01	2.45	3.53	1.7	4.81	5.15	0.42	1.73	2.59	-1.54	-3.23	-0.0900000000000003	-1.93	0.580000000000002	-2.05	3.99	4.39	3.35	0.569999999999999	-0.64	-2.23	-0.22	2.62	2.55	0.189999999999998	-3.67	0.579999999999998	-1.07	-0.73	5.15	0.649999999999999	-0.24	3.96	1.18	-1.68	0.579999999999999	-1.14	-5.72	-1.48	2.39	3.4	-6.32	-3.22	0.800000000000001	-2.85	0.88	-0.250000000000002	-1.67	-0.95	2.6	0.579999999999999	0.680000000000007	3.14	-2.8	4.42	-5.68	0.76	-1.69	-4.72	-0.800000000000001	-3.81	2.26	0.97	-0.15	0.23	0.650000000000001	-1.43	0.660000000000001	1.24	-1.14	-0.68	-1.82	-0.17	2.34	1.79	-2.18	3.06	3.9	0.97	2.52	-0.680000000000001	3.61	0.949999999999999	-0.39	-1.1	-0.240000000000002	-4.43	-4.14	0.789999999999999	0.259999999999996	4.11	-2.36	0.58	2.95	-2.39	1.27	1.62	1.47	0.13	0.26	0.5	-1.94	1.03	-1.88	0.17	1.65	4.26	-0.79	3.47	1.31	1.8	3.26	-4	0.639999999999999	-0.61	-2.88	0.54	1.59	1.49	1.65	1.01	2.16	0.999999999999998	1.42	0.58	0.470000000000001	0.58	-0.660000000000001	-0.32	-0.960000000000001	0.39	1.03	-0.9	-1.39	0.8	-2.51	5.11	-1.49	-2.04	1.57	-2.11	-0.52	0.850000000000001	2.11	-2.82	0.94	2.41	0.44	0.58	-2.61	-0.42	-0.92	-0.0525000000000002	2.1925	0.272499999999999	-0.0200000000000005	-0.560714285714285	-0.595714285714285	-0.185	1.13083333333333	2.253	-0.142857142857144	-0.537857142857144	-0.673125000000001	2.13375	0.984285714285715	0.700555555555555	1.43285714285714	2.634	3.71	1.83785714285714	-0.200714285714287	1.30416666666667	1.268125	1.42571428571429	0.161666666666665	1.629	0.527857142857144	2.08083333333333	1.07071428571428	0.290624999999999	-1.11625	1.59333333333333	-0.0750000000000011	0.688823529411764	0.620384615384614	0.764444444444445	0.152500000000003	1.155	0.200625	0.035555555555554	1.02333333333333	0.3825	0.669999999999998	-0.123928571428571	2.12807692307693	0.319999999999999	1.44	0.910416666666663	0.168750000000001	0.356999999999999	1.27875	0.0899999999999999	-0.0906250000000002	1.34125	-0.420625	-0.743	-0.0788888888888888	0.377222222222223	1.10266666666667	-1.55958333333333	1.50111111111111	1.51357142857143	0.256153846153847	0.885714285714286	0.824375000000001	-1.50318181818182	0.508999999999999	-0.0585000000000004	2.2885	-2.45333333333334	-0.964545454545455	0.0746428571428552	0.352	0.694999999999999	0.16375	0.8485	-0.646666666666668	0.774374999999999	1.41277777777778	-1.50625	0.505714285714285	-0.610833333333332	-1.0085	-0.146250000000002	3.0225	-0.243666666666662	-2.35166666666667	-0.053571428571427	0.228000000000002	0.296666666666667	0.686818181818182	0.0632142857142846	0.015500000000003	-0.695500000000001	0.248749999999998	-0.255625000000002	1.79647058823529	1.09433333333333	-1.18875	0.993124999999999	1.73375	0.0566666666666666	0.930833333333334	-0.535625000000003	1.93454545454545	-0.889166666666666	-0.18041666666667	0.947083333333333	0.953846153846152	-0.1105	0.786470588235294	0.762727272727273	0.649999999999999	0.789999999999999	-0.0875000000000021	0.344	-0.452857142857141	1.345	1.231875	1.3409375	0.883461538461539	-0.298	1.068	0.370714285714286	1.34545454545454	-0.31818181818182	3.22529411764706	0.675333333333331	0.396000000000001	0.131363636363634	-1.58777777777778	-2.71176470588236	-2.13545454545455	1.67222222222222	0.57	0.800000000000001	-0.439545454545456	0.899999999999999	0.329999999999998	-0.92	0.0972727272727276	1.46714285714286	1.01285714285714	0.356111111111112	0.658333333333335	0.905000000000001	0.718214285714286	1.509	0.317222222222222	1.08214285714286	1.225625	1.223125	1.106875	-1.21681818181818	0.834444444444444	0.796111111111111	0.259230769230768	0.0806249999999995	1.055	-0.0515000000000008	-0.307500000000001	2.366	1.63083333333333	0.535833333333333	1.65933333333333	0.84	1.008	1.66538461538461	0.723125000000001	0.458333333333334	-0.0786363636363632	1.38805555555555	0.0627777777777787	1.03318181818182	1.12545454545455	-0.00409090909090892	-1.409	-0.861666666666667	0.321666666666667	-1.11076923076923	1.20142857142857	2.3875	-0.103333333333333	-0.909166666666667	0.188888888888888	-0.507941176470588	1.79	0.714499999999999	0.164375	1.782	-0.0357894736842113	1.0565	0.522272727272728	1.36055555555556	0.0577272727272735	0.202500000000001	0.403095238095238
chrXV_43337_C_T_+	YOL151W_chrXV_43337_C_T_72_2	NA	-0.461960512713812	UpStream	TRUE	TRUE	FALSE	FALSE	FALSE	FALSE	TRUE	TRUE	-1.38458360502706	1	73	1	0	0	1	0	-1	0	0	0.355263157894737	0.981818181818182	7.56102325039096	NA	NA	7	752	117	39	357	2.83	0	0.018	0.982	0	0	0	0	0	0	0	0	0	0	0	0	0	0	0	0	0	0	0	0	0	0	0	0	0	0	0	0	0	0	0	0	0	0	0	0	0	0	0	0	0	0	0	0	0	0	0	0	0	0	0	0	0	0	0	0	0	0	0	0	0	0	0	0	0	0	0	0	0	0	0	0	0	0	0	0	0	0	0	0	0	0	0	0	0	0	0	0	0	0	0	0	0	0	0	0	0	0	0	0	0	0	0	0	0	0	0	0	0	0	0	0	0	0	0	0	0	0	0	0	0	0	0	0	0	0	0	0	0	0	0	0	0	0	0	0	0	0	0	0	0	0	0	0	0	0	0	0	0	0	0	0	0	0	0	0	0	0	0	0	0	0	0	0	0	0	0	0	0	0	0	0	0	0	0	0	0	0	0	0	0	0	0	0	0	0	0	0	0	0	0	0	0	0	0	0	0	0	0	0	0	0	0	0	0	0	0	0	0	0	0	0	0	0	0	0	0	0	0	0	0	0	0	0	0	0	0	0	0	0	0	0	0	0	0	0	0	0	0	0	0	0	0	0	0	0	0	0	0	0	0	0	0	0	0	0	0	0	0	0	0	0	0	0	0	0	0	0	0	0	0	0	0	0	0	0	0	0	0	0	0	0	0	0	0	0	0	0	0	0	0	0	0	0	0	0	0	0	0	0	0	0	0	0	0	0	0	0	0	0	0	0	0	0	0	0	0	0	0	0	0	0	0	0	0	0	0	0	0	0	0	0	0	0	0	0	0	0	0	0	0	0	0	0	0	0	0	0	0	0	0	0	0	0	0	0	0	0	0	0	0	0	0	0	0	0	0	0	0	0	0	0	0	0	0	0	0	0	0	0	0	0	0	0	0	0	0	0	0	0	0	0	0	0	0	0	0	0	0	0	0	0	0	0	0	0	0	0	0	0	0	0	0	0	0	0	0	0	0	0	0	0	0	0	0	0	0	0	0	0	0	0	0	0	0	0	0	0	0	0	0	0	0	0	0	0	0	0	0	0	0	0	0	0	0	0	0	0	0	0	0	0	0	0	0	0	0	0	0	0	0	0	0	0	0	0	0	0	0	0	0	0	0	0	0	0	0	0	0	0	0	0	0	0	0	0	0	0	0	0	0	0	0	0	0	0	0	0	0	0	0	0	0	0	0	0	0	0	0	0	0	0	0	0	0	0	0	0	0	0	0	0	0	0	0	0	0	0	0	0	0	0	0	0	0	0	0	0	0	0	0	0	0	0	0	0	0	0	0	0	0	0	0	0	0	0	0	0	0	0	0	0	0	0	0	0	0	0	0	0	0	0	0	0	0	0	0	0	0	0	0	0	0	0	0	0	0	0	0	0	0	0	0	0	0	0	0	0	0	0	0	0	0	0	0	0	0	0	0	0	0	0	0	0	0	0	0	0	0	0	0	0	0	0	0	0	0	0	0	0	0	0	0	0	0	0	0	0	0	0	0	0	0	0	0	0	0	0	0	0	0	0	0	0	0	0	0	0	0	0	0	0	0	0	0	0	0	0	0	0	0	0	0	0	0	0	0	0	0	0	0	0	0	0	0	0	0	0	0	0	0	0	0	0	0	0	0	0	0	0	0	0	0	0	0	0	0	0	0	0	0	0	0	0	0	0	0	0	0	0	0	0	0	0	0	0	0	0	0	0	0	0	0	0	0	0	0	0	0	0	0	0	0	0	0	0	0	0	0	0	0	0	0	0	0	0	0	0	0	0	0	0	0	0	0	0	0	0	0	0	0	0	0	0	0	0	0	0	0	0	0	0	0	0	0	0	0	0	0	0	0	0	0	0	0	0	0	0	0	0	0	0	0	0	0	0	0	0	0	0	0	0	0	0	0	0	0	0	0	0	0	0	0	0	0	0	0	0	0	0	0	0	0	0	0	0	0	0	0	0	0	0	0	0	0	0	0	0	0	0	0	0	0	0	0	0	0	0	0	0	0	0	0	0	0	0	0	0	0	0	0	0	0	0	0	0	0	0	0	0	0	0	0	0	0	0	0	0	0	0	0	0	0	0	0	0	0	0	0	0	0	0	0	0	0	0	0	0	0	0	0	0	0	0	0	0	0	0	0	0	0	0	0	0	0	0	0	0	0	0	0	0	0	0	0	0	0	0	0	0	0	0	0	0	0	0	0	0	0	0	0	0	0	0	0	0	0	0	0	0	0	0	0	0	0	0	0	0	0	0	0	0	0	0	0	0	0	0	0	0	0	0	0	0	0	0	0	0	0	0	0	0	0	0	0	0	0	0	0	0	0	0	0	0	0	0	0	0	0	0	0	0	0	0	0	0	0	0	0	0	0	0	0	0	0	0	0	0	0	0	0	0	0	0	0	0	0	0	0	0	0	0	0	0	0	0	0	0	0	0	0	0	0	0	0	0	0	0	0	0	0	0	0	0	0	0	0	0	0	0	0	0	0	0	0	0	0	0	0	0	0	0	0	0	0	0	0	0	0	0	0	0	0	0	0	0	0	0	0	0	0	0	0	0	0	0	0	0	0	0	0	0	0	0	0	0	0	0	0	0	0	0	0	0	0	0	0	0	0	0	0	0	0	0	0	0	0	0	0	0	0	0	0	0	0	0	0	0	0	0	0	0	0	0	0	0	0	0	0	0	0	0	0	0	0	0	0	0	0	0	0	0	0	0	0	0	0	0	0	0	0	0	0	0	0	0	0	0	0	0	0	0	0	0	0	0	0	0	0	0	0	0	0	0	0	0	0	0	0	0	0	0	0	0	0	0	0	0	0	0	0	0	0	0	0	0	0	0	0	0	0	0	0	0	0	0	0	0	0	0	0	0	0	0	0	0	0	0	0	0	0	0	0	0	0	0	0	0	0	0	0	0	0	0	0	0	0	0	0	0	0	0	0	0	0	0	0	0	0	0	0	0	0	0	0	0	0	0	0	0	0	0	0	0	0	0	0	0	0	0	0	0	0	0	0	0	0	0	0	0	0	0	0	0	0	0	0	0	0	0	0	0	0	0	0	0	0	0	0	0	0	0	0	0	0	0	0	0	0	0	0	0	0	0	0	0	0	0	0	0	0	0	0	0	0	0	0	0	0	0	0	0	0	0	0	0	0	0	0	0	0	0	0	0	0	0	0	0	0	0	0	0	0	0	0	0	0	0	0	0	0	0	0	0	0	0	0	0	0	0	0	0	0	0	0	0	0	0	0	0	0	0	0	0	0	0	0	0	0	0	0	0	0	0	0	0	0	0	0	0	0	0	0	0	0	0	0	0	0	0	0	0	0	0	0	0	0	0	0	0	0	0	0	0	0	0	0	0	0	0	0	0	0	0	0	0	0	0	0	0	0	0	0	0	0	0	0	0	0	0	0	0	0	0	0	0	0	0	0	0	0	0	0	0	0	0	0	0	0	0	0	0	0	0	0	0	0	0	0	0	0	0	0	0	0	0	0	0	0	0	0	0	0	0	0	0	0	0	0	0	0	0	0	0	0	0	0	0	0	0	0	0	0	0	0	0	0	0	0	0	0	0	0	0	0	0	0	0	0	0	0	0	0	0	0	0	0	0	0	0	0	0	0	0	0	0	0	0	0	0	0	0	0	0	0	0	0	0	0	0	0	0	0	0	0	0	0	0	0	0	0	0	0	0	0	0	0	0	0	0	0	0	0	0	0	0	0	0	0	0	0	0	0	0	0	0	0	0	0	0	0	0	0	0	0	0	0	0	0	0	0	0	0	0	0	0	0	0	0	0	0	0	0	0	0	0	0	0	0	0	0	0	0	0	0	0	0	0	0	0	0	0	0	0	0	0	0	0	0	0	0	0	0	0	0	0	0	0	0	0	0	0	0	0	0	0	0	0	0	0	0	0	0	0	0	0	0	0	0	0	0	0	0	0	0	0	0	0	0	0	0	0	0	0	0	0	0	0	0	0	0	0	0	0	0	0	0	0	0	0	0	0	0	0	0	0	0	0	0	0	0	0	0	0	-0.58	-0.58	1.37	-2.34	-0.58	0.860000000000001	-0.580000000000001	-4.47	-4.32	-4.19	1.46	0.27	-0.58	-2.5	0	-2.37	-4.27	-5	-5.15	-0.58	-1.83	-2.55	-0.58	2.36	-0.58	-5.15	-1.46	-3.16	-4.58	0.51	-5.15	-4.14	-2.05	-1.59	-3.95	-3.24	-3.21	-2.66	2.82	-0.58	-3	-0.180000000000001	2.78	-2.99	-3.34	-4.47	-1.97	-2.99	-4.42	-0.58	-0.11	0.0299999999999994	-1.65	-0.39	0	0.0899999999999999	-3.37	-0.579999999999998	4.62	0.850000000000003	-0.569999999999999	-4.25	-4.96	0.450000000000001	-0.81	-4.17	-1.87	-2.64	1.44	3.84	6.33	0.58	-0.530000000000001	-4.59	-3.8	4.96	-0.44	3.16	0.930000000000001	5.65	-2.78	-7.48	-2.6	-7.48	-0.580000000000002	2.94	-0.570000000000001	-2.84	-0.57	-5.62	-0.360000000000001	-2.98	-0.28	-1.94	2.07	-7.48	-7.48	-1.01	1.7	-0.579999999999998	-3.75	-0.579999999999998	0.0400000000000027	-3.85	3.81	-7.18	1.1	-0.98	-0.23	-2.15	-0.28	-1.61	-0.280000000000001	-4.65	2.12	2.45	-0.31	0.64	-2.54	-1.37	-0.44	-0.23	-4.25	-2.52	-5.00999999999999	-0.579999999999998	1.08	-5.24	-0.579999999999998	-0.579999999999998	1.3	6.29	-5.97	-1.22	-6.79	6.33	-6.91	-3.03	3.58	0.180000000000001	-0.0300000000000002	-0.870000000000001	-0.309999999999998	2.88	-1.87	-1.07	-2.4	0.5	0.680000000000001	-1.72	-0.69	-0.58	-1.07	-4.5	-2.22	0.770000000000001	-0.13	-4.32	0.81	-1.14	-4.33	-0.879999999999999	-2.69	-4.73	-5.14	-1.12	-2.7	-3.28	-0.87	-0.98	0.130000000000001	-2.56	-0.58	-0.990000000000001	-0.58	0.69	-0.41	-5.15	-0.9	-4.33	-2.15	1.16	-0.65	-1.97	0.390000000000001	-0.319999999999999	-5.15	-1.58	-0.58	-0.98	-2.21	-0.830000000000002	-3.46	3.3	0.99	-0.6	-0.211666666666666	-2.495	0.510000000000002	-0.263999999999999	0.227142857142859	-0.578571428571427	-0.576666666666666	-1.88	-2.602	-0.334285714285715	-1.30714285714286	1.06375	-1.43125	-1.16857142857143	-0.676666666666666	-1.99571428571429	-2.32	-3.8	-3.18142857142857	-0.578571428571429	-0.786666666666667	-0.963750000000001	0.111428571428572	-0.113333333333333	-0.579999999999998	-0.998571428571427	-2.04333333333333	-0.738571428571429	0.0712499999999991	1.55375	-3.82166666666667	0.148888888888891	-0.855882352941176	-0.677692307692308	-1.41555555555556	0.177499999999998	-1.21928571428571	0.23	-1.15444444444445	-2.1575	-0.5	-0.997777777777777	0.69857142857143	-3.03230769230769	-0.00583333333333158	-1.56	-0.448333333333338	-0.110833333333334	-0.385	0.0024999999999995	0.19	0.0149999999999988	-0.72125	-0.41875	0.305999999999999	0.0566666666666666	-1.08111111111111	-1.15466666666666	0.225000000000001	0.731111111111112	-1.10142857142857	-0.226153846153846	-1.19857142857143	-0.84375	1.08454545454546	-1.104	0.318000000000001	-2.083	2.6625	1.09909090909091	-0.537142857142854	-0.726666666666667	-2.04	-0.411250000000001	0.134	1.98277777777778	-0.126249999999999	-1.48166666666667	1.42375	-0.485714285714286	-0.638333333333334	0.459000000000003	-0.38875	-3.35125	0.584666666666671	2.35166666666667	-1.19857142857143	1.278	-0.571666666666667	-1.01272727272727	0.422142857142855	-0.410000000000004	0.644999999999998	-0.677499999999998	-0.8725	-2.20294117647059	-1.216	0.6625	-0.987500000000001	-0.983749999999997	-0.897777777777778	-1.60666666666667	-0.274374999999999	-2.10818181818182	1.62	0.216666666666665	-0.744166666666667	-0.689230769230768	0.0429999999999993	-0.624705882352941	-1.33818181818182	0.303	-0.62125	-0.010625000000001	-0.0380000000000003	0.494285714285714	-1.05571428571429	-1.305	-1.594375	-2.43692307692308	0.360000000000001	-1.114	-0.571428571428571	-1.67636363636364	-1.15181818181818	-3.17176470588235	0.0600000000000023	-1.08	-0.0890909090909098	0.983333333333334	3.85941176470588	1.23272727272727	-2.17444444444444	-1.63454545454546	-1.15416666666667	1.52272727272727	-1.113	0.238	0.908999999999999	-0.318181818181818	-0.195714285714287	-1.35714285714286	-0.315555555555555	-0.74111111111111	-0.687272727272727	0.0650000000000013	-1.366	0.363333333333333	-1.04	-0.00375000000000014	-1.375	-1.25375	1.18181818181818	-2.01888888888889	-0.341111111111111	0.350000000000001	-0.49375	-1.327	-0.144	0.328000000000001	-2.502	-1.15166666666667	-2.22666666666667	-1.49066666666667	-0.778500000000001	-1.07	-1.41846153846154	-1.3875	0.125555555555556	0.00818181818181785	-1.37888888888889	-0.0166666666666675	-2.06	-2.23	-1.31090909090909	1.237	0.863333333333333	-0.312222222222223	1.24769230769231	-0.91	-2.3875	-0.232666666666667	0.893333333333334	-0.735555555555555	0.778823529411765	-1.27	-1.254	-1.38	-1.778	-0.0478947368421032	-1.226	-0.833636363636364	-1.35277777777778	-0.489999999999998	-0.406874999999999	-0.347619047619046	-0.58	-5.15	2.34	1.27	2.17	4	0	-0.58	-3.5	-0.74	2.94	2.09	-5.15	-5.15	-1.51	0.31	-4.28	-5.15	-0.58	4	-3.47	-3.41	-1.79	-0.58	-2.51	0.229999999999999	-0.58	-5.15	-5.15	-1.47	-0.58	-2.53	-0.870000000000001	-1.68	-0.58	-1.78	0.810000000000002	-0.4	-0.23	-1.58000000000001	1.84	3.25	-0.160000000000002	-2.72	-1.37	0.34	2.17	3.3	3.17	-3.68	-0.58	-4.41	1.14	-0.98	0	-3.83	1.43	-5.75999999999999	4.78	-6.9	-1.84	-3.89	-0.569999999999999	1.5	6.33	-2.38	-3.35	-5.09	0.34	0.880000000000001	6.33	0.0800000000000001	2.99	-0.91	-0.579999999999999	0.72	0.360000000000001	-0.579999999999998	-0.52	1.82	4.02	0.170000000000002	-0.58	-6.9	-2.03	2.94	-0.569999999999999	-2.34	2.55	-2.51	-4.13	-3.67	1.18	5.08	1.38	-0.579999999999998	-0.579999999999998	2.8	-1.25	-1.4	2.34	-0.58	-7.36	-2.62	-4.96	-0.549999999999997	-2.69	-2.97	-0.100000000000001	0.56	-1.39	-3.74	1.03	-3.51	-0.5	-0.8	-1.26	0.94	-1.67	-0.170000000000002	0.649999999999999	0.6	0.990000000000001	-2.56	-0.57	-0.579999999999998	-3.27	1.17	1.3	-0.41	3.96	-0.55	-3.91	-5.61	-0.58	-3.23	-0.579999999999998	-0.300000000000001	-2.01	1.74	-0.81	-2.77	-0.16	-0.97	-4.11	-1.22	-1.62	-1.3	-3.65	-4.57	-3.15	-0.58	-2.82	-0.58	-5.26	-2.9	-2.08	-2.92	0.110000000000001	2.59	-4.77	-2.84	0.129999999999999	-4.94	-1.78	-0.48	-1.74	2.17	-3.14	-0.98	0.129999999999999	-3.19	-0.58	-0.580000000000002	1.37	3.04	0.64	-2.22	-1.51	-2.52	-2.15	2.44	1.77	0.659999999999999	-1.84	-2.38	-1.16	3.82	-0.58	-5.13	-0.869999999999999	-5.15	-3.7	-0.58	-0.58	-2.77	0.316666666666666	-1.89	-1.055	0.304	0.894285714285715	1.77	0.946666666666667	-0.381666666666668	-1.904	0.620000000000001	2.38285714285714	0.282500000000001	-2.83625	-0.799999999999999	-0.724444444444444	-0.869999999999999	-2.948	-3.62	-0.494285714285715	0.979999999999999	-1.82166666666667	-1.5725	-2.96285714285714	-0.209999999999999	-2.678	-0.0571428571428569	-2.11833333333333	-1.40285714285714	-0.652500000000002	0.678750000000001	0.635	0.00111111111111128	-0.521764705882351	-0.563076923076922	-0.113333333333333	-0.482500000000002	-1.09071428571428	-0.63125	1.08333333333333	0.110833333333332	-0.265000000000001	-0.342222222222219	-0.450714285714287	-1.22384615384615	-0.634166666666669	-1.32	-1.3725	-0.226666666666667	-0.328999999999999	-2.56	-0.37	0.16625	-1.96125	1.26	1.18	0.101111111111111	0.326666666666667	-1.05066666666666	2.89416666666667	-3.73333333333333	-1.92571428571429	-0.286153846153846	-0.572857142857142	-0.805000000000001	1.92181818181818	0.0860000000000003	-0.200999999999999	-2.494	2.24416666666667	0.83	0.387857142857143	0.0226666666666659	0.65	0.0837500000000002	-1.831	-0.689444444444444	-1.4225	-1.34388888888889	1.58875	-0.525714285714287	1.86	1.558	0.68125	-2.69375	-0.0973333333333315	2.35166666666667	1.30571428571429	-1.734	-0.0216666666666665	-0.36090909090909	-0.548571428571428	0.378999999999998	0.746	0.18	1.38375	-1.39	-0.972666666666662	1.715	-0.998749999999998	-2.48375	0.784444444444444	-0.254999999999999	1.345625	-1.76090909090909	0.158333333333333	0.144166666666667	-1.15	-1.21846153846154	0.178	-0.948235294117647	-0.187272727272727	-1.603	-0.95875	0.185625000000002	-0.65	0.411428571428572	-1.63428571428571	-1.15875	-1.0875	0.670000000000002	0.236000000000001	-1.022	-0.17	-1.01454545454546	1.78818181818182	-3.27882352941177	-1.41066666666667	0.287999999999997	-0.173636363636366	2.19222222222222	1.56411764705883	3.03818181818182	-1.17	0.494545454545456	-0.445833333333333	-0.643636363636364	-0.686999999999998	-0.897999999999998	0.931000000000001	0.123636363636363	-2.73857142857143	-0.668571428571427	-0.396666666666667	-0.575555555555555	-1.12272727272727	-1.50142857142857	-1.652	-0.997777777777777	-1.12428571428572	-2.4475	-1.07125	-0.960000000000001	1.25181818181818	0.35	-1.25111111111111	-0.868461538461538	0.332500000000001	-0.782999999999999	0.247	0.287000000000001	-2.23	-2.11	1.155	-1.828	-0.901500000000002	-0.946	-1.91230769230769	-0.0587499999999999	-1.04222222222222	0.149090909090908	-1.39722222222222	-0.10888888888889	-0.00636363636363413	-0.0209090909090897	1.31909090909091	1.581	0.86	-0.331111111111111	0.973846153846154	-1.49285714285714	-2.3875	0.439333333333333	0.925	0.357777777777779	0.237058823529411	-2.31	-0.175000000000001	1.05125	-1.786	0.119473684210529	-0.887	-0.210909090909091	-1.36833333333333	0.374545454545459	0.00187500000000185	-0.458571428571428	-0.58	-5.01	2.34	-0.85	2.17	1.44	-0.580000000000001	-4.47	-3.5	-2.23	1.46	1.68	-5.15	-5.15	0	-2.37	-4.28	-5	-5.15	1.28	-3.47	-3.41	-1.79	2.36	-2.51	-5.15	-0.58	-5.15	-5.15	0.51	-5.15	-4.14	-2.05	-1.59	-0.58	-3.24	-1.14	-0.4	2.82	-0.58	-1.92	3.18	-0.160000000000002	-2.93	-3.34	-1.37	-0.75	0.999999999999999	1.11	-3.68	-0.11	-4.41	1.14	-0.39	0	-0.740000000000001	-2.67	-5.59	4.62	-6.22	-1.84	-3.89	-4.96	1.5	2.02	-4.17	-3.35	-5.09	1.44	0.880000000000001	6.33	0.58	-0.530000000000001	-2.93	-3.8	0.72	-0.44	3.16	0.930000000000001	5.65	4.02	-6.7	-2.6	-6.9	-1.36	2.94	-0.570000000000001	-2.34	2.55	-3.06	-4.13	-2.98	-0.28	5.02	2.07	-7.48	-3.4	2.8	-0.820000000000004	-1.4	-3.21	-0.58	-4.24	-3.85	-4.96	-7.18	0.43	-2.97	-0.23	0.56	-0.96	-3.74	1.03	-4.65	-0.37	1.32	-0.31	0.94	-1.67	-1.37	0.499999999999999	0.4	-4.25	-2.52	-0.57	-0.579999999999998	-2.98	0.520000000000001	1.3	-0.41	3.96	6.29	-5.97	-1.94	-6.79	-2.71	-6.91	-3.03	3.58	1.02	-0.81	-2.77	-0.239999999999999	2.88	-4.11	-1.22	-1.75	0.5	-0.3	-4.57	-0.75	-0.58	-1.07	-4.5	-5.26	-2.9	-0.13	-4.32	0.110000000000001	2.59	-4.33	-2.84	-2.69	-4.73	-4.5	-1.12	-1.74	-2.12	-0.87	-0.98	0.129999999999999	-3.19	-0.58	-0.990000000000001	-0.58	0.69	-0.41	-5.15	-0.9	-2.52	-2.15	2.44	0.3	-1.97	0.180000000000001	-2.38	-5.15	-1.58	-0.58	-0.98	-2.21	-5.15	-3.7	-0.58	-0.58	-2.77	0.0525000000000002	-2.1925	-0.272499999999999	0.0199999999999996	0.560714285714285	0.595714285714285	0.185	-1.13083333333333	-2.253	0.142857142857144	0.537857142857143	0.673125000000001	-2.13375	-0.984285714285713	-0.700555555555555	-1.43285714285714	-2.634	-3.71	-1.83785714285714	0.200714285714286	-1.30416666666667	-1.268125	-1.42571428571429	-0.161666666666665	-1.629	-0.527857142857142	-2.08083333333333	-1.07071428571429	-0.290625	1.11625	-1.59333333333333	0.0749999999999993	-0.688823529411764	-0.620384615384616	-0.764444444444443	-0.1525	-1.155	-0.200625	-0.0355555555555558	-1.02333333333333	-0.3825	-0.670000000000002	0.123928571428571	-2.12807692307692	-0.32	-1.44	-0.910416666666666	-0.168749999999999	-0.356999999999999	-1.27875	-0.0899999999999999	0.0906250000000002	-1.34125	0.420625	0.743	0.0788888888888888	-0.377222222222222	-1.10266666666666	1.55958333333333	-1.50111111111111	-1.51357142857143	-0.256153846153847	-0.885714285714286	-0.824375	1.50318181818182	-0.509	0.0585000000000004	-2.2885	2.45333333333333	0.964545454545455	-0.0746428571428623	-0.352	-0.695	-0.163749999999999	-0.848500000000001	0.646666666666665	-0.774374999999999	-1.41277777777778	1.50625	-0.505714285714287	0.610833333333334	1.0085	0.146250000000002	-3.0225	0.243666666666662	2.35166666666667	0.0535714285714288	-0.227999999999998	-0.296666666666667	-0.686818181818182	-0.0632142857142846	-0.015500000000003	0.695499999999999	-0.248749999999998	0.255625	-1.79647058823529	-1.09433333333333	1.18875	-0.993124999999999	-1.73375	-0.0566666666666666	-0.930833333333332	0.535625	-1.93454545454545	0.889166666666666	0.18041666666667	-0.947083333333333	-0.953846153846154	0.1105	-0.786470588235294	-0.762727272727272	-0.65	-0.790000000000001	0.0874999999999986	-0.343999999999999	0.452857142857143	-1.345	-1.231875	-1.3409375	-0.883461538461539	0.298	-1.068	-0.370714285714286	-1.34545454545455	0.318181818181817	-3.22529411764705	-0.675333333333334	-0.396000000000001	-0.131363636363634	1.58777777777778	2.71176470588235	2.13545454545455	-1.67222222222222	-0.57	-0.800000000000001	0.439545454545453	-0.899999999999999	-0.33	0.92	-0.0972727272727276	-1.46714285714286	-1.01285714285714	-0.35611111111111	-0.658333333333333	-0.905000000000001	-0.718214285714286	-1.509	-0.317222222222222	-1.08214285714286	-1.225625	-1.223125	-1.106875	1.21681818181818	-0.834444444444443	-0.796111111111111	-0.259230769230768	-0.0806249999999995	-1.055	0.051499999999999	0.307499999999999	-2.366	-1.63083333333333	-0.535833333333333	-1.65933333333333	-0.84	-1.008	-1.66538461538462	-0.723125000000001	-0.458333333333332	0.0786363636363632	-1.38805555555556	-0.0627777777777787	-1.03318181818182	-1.12545454545455	0.00409090909090892	1.409	0.861666666666667	-0.321666666666665	1.11076923076923	-1.20142857142857	-2.3875	0.103333333333333	0.909166666666667	-0.18888888888889	0.507941176470588	-1.79	-0.714499999999999	-0.164375	-1.782	0.0357894736842113	-1.0565	-0.522272727272727	-1.36055555555556	-0.05772727272727	-0.202500000000001	-0.403095238095238
chrXV_43351_C_T_+	YOL151W_chrXV_43351_C_T_72_2	FALSE	-0.135900848394658	UpStream	TRUE	TRUE	FALSE	FALSE	FALSE	FALSE	TRUE	FALSE	-1.39431274290694	1	73	1	0	0	1	0	-1	0	0	0.335526315789474	0.980769230769231	7.56102325039096	NA	NA	7	752	117	39	343	2.83	0	0.012	0.012	0	0	0	0	0	0	0	0	0	0	0	0	0	0	0	0	0	0	0	0	0	0	0	0	0	0	0	0	0	0	0	0	0	0	0	0	0	0	0	0	0	0	0	0	0	0	0	0	0	0	0	0	0	0	0	0	0	0	0	0	0	0	0	0	0	0	0	0	0	0	0	0	0	0	0	0	0	0	0	0	0	0	0	0	0	0	0	0	0	0	0	0	0	0	0	0	0	0	0	0	0	0	0	0	0	0	0	0	0	0	0	0	0	0	0	0	0	0	0	0	0	0	0	0	0	0	0	0	0	0	0	0	0	0	0	0	0	0	0	0	0	0	0	0	0	0	0	0	0	0	0	0	0	0	0	0	0	0	0	0	0	0	0	0	0	0	0	0	0	0	0	0	0	0	0	0	0	0	0	0	0	0	0	0	0	0	0	0	0	0	0	0	0	0	0	0	0	0	0	0	0	0	0	0	0	0	0	0	0	0	0	0	0	0	0	0	0	0	0	0	0	0	0	0	0	0	0	0	0	0	0	0	0	0	0	0	0	0	0	0	0	0	0	0	0	0	0	0	0	0	0	0	0	0	0	0	0	0	0	0	0	0	0	0	0	0	0	0	0	0	0	0	0	0	0	0	0	0	0	0	0	0	0	0	0	0	0	0	0	0	0	0	0	0	0	0	0	0	0	0	0	0	0	0	0	0	0	0	0	0	0	0	0	0	0	0	0	0	0	0	0	0	0	0	0	0	0	0	0	0	0	0	0	0	0	0	0	0	0	0	0	0	0	0	0	0	0	0	0	0	0	0	0	0	0	0	0	0	0	0	0	0	0	0	0	0	0	0	0	0	0	0	0	0	0	0	0	0	0	0	0	0	0	0	0	0	0	0	0	0	0	0	0	0	0	0	0	0	0	0	0	0	0	0	0	0	0	0	0	0	0	0	0	0	0	0	0	0	0	0	0	0	0	0	0	0	0	0	0	0	0	0	0	0	0	0	0	0	0	0	0	0	0	0	0	0	0	0	0	0	0	0	0	0	0	0	0	0	0	0	0	0	0	0	0	0	0	0	0	0	0	0	0	0	0	0	0	0	0	0	0	0	0	0	0	0	0	0	0	0	0	0	0	0	0	0	0	0	0	0	0	0	0	0	0	0	0	0	0	0	0	0	0	0	0	0	0	0	0	0	0	0	0	0	0	0	0	0	0	0	0	0	0	0	0	0	0	0	0	0	0	0	0	0	0	0	0	0	0	0	0	0	0	0	0	0	0	0	0	0	0	0	0	0	0	0	0	0	0	0	0	0	0	0	0	0	0	0	0	0	0	0	0	0	0	0	0	0	0	0	0	0	0	0	0	0	0	0	0	0	0	0	0	0	0	0	0	0	0	0	0	0	0	0	0	0	0	0	0	0	0	0	0	0	0	0	0	0	0	0	0	0	0	0	0	0	0	0	0	0	0	0	0	0	0	0	0	0	0	0	0	0	0	0	0	0	0	0	0	0	0	0	0	0	0	0	0	0	0	0	0	0	0	0	0	0	0	0	0	0	0	0	0	0	0	0	0	0	0	0	0	0	0	0	0	0	0	0	0	0	0	0	0	0	0	0	0	0	0	0	0	0	0	0	0	0	0	0	0	0	0	0	0	0	0	0	0	0	0	0	0	0	0	0	0	0	0	0	0	0	0	0	0	0	0	0	0	0	0	0	0	0	0	0	0	0	0	0	0	0	0	0	0	0	0	0	0	0	0	0	0	0	0	0	0	0	0	0	0	0	0	0	0	0	0	0	0	0	0	0	0	0	0	0	0	0	0	0	0	0	0	0	0	0	0	0	0	0	0	0	0	0	0	0	0	0	0	0	0	0	0	0	0	0	0	0	0	0	0	0	0	0	0	0	0	0	0	0	0	0	0	0	0	0	0	0	0	0	0	0	0	0	0	0	0	0	0	0	0	0	0	0	0	0	0	0	0	0	0	0	0	0	0	0	0	0	0	0	0	0	0	0	0	0	0	0	0	0	0	0	0	0	0	0	0	0	0	0	0	0	0	0	0	0	0	0	0	0	0	0	0	0	0	0	0	0	0	0	0	0	0	0	0	0	0	0	0	0	0	0	0	0	0	0	0	0	0	0	0	0	0	0	0	0	0	0	0	0	0	0	0	0	0	0	0	0	0	0	0	0	0	0	0	0	0	0	0	0	0	0	0	0	0	0	0	0	0	0	0	0	0	0	0	0	0	0	0	0	0	0	0	0	0	0	0	0	0	0	0	0	0	0	0	0	0	0	0	0	0	0	0	0	0	0	0	0	0	0	0	0	0	0	0	0	0	0	0	0	0	0	0	0	0	0	0	0	0	0	0	0	0	0	0	0	0	0	0	0	0	0	0	0	0	0	0	0	0	0	0	0	0	0	0	0	0	0	0	0	0	0	0	0	0	0	0	0	0	0	0	0	0	0	0	0	0	0	0	0	0	0	0	0	0	0	0	0	0	0	0	0	0	0	0	0	0	0	0	0	0	0	0	0	0	0	0	0	0	0	0	0	0	0	0	0	0	0	0	0	0	0	0	0	0	0	0	0	0	0	0	0	0	0	0	0	0	0	0	0	0	0	0	0	0	0	0	0	0	0	0	0	0	0	0	0	0	0	0	0	0	0	0	0	0	0	0	0	0	0	0	0	0	0	0	0	0	0	0	0	0	0	0	0	0	0	0	0	0	0	0	0	0	0	0	0	0	0	0	0	0	0	0	0	0	0	0	0	0	0	0	0	0	0	0	0	0	0	0	0	0	0	0	0	0	0	0	0	0	0	0	0	0	0	0	0	0	0	0	0	0	0	0	0	0	0	0	0	0	0	0	0	0	0	0	0	0	0	0	0	0	0	0	0	0	0	0	0	0	0	0	0	0	0	0	0	0	0	0	0	0	0	0	0	0	0	0	0	0	0	0	0	0	0	0	0	0	0	0	0	0	0	0	0	0	0	0	0	0	0	0	0	0	0	0	0	0	0	0	0	0	0	0	0	0	0	0	0	0	0	0	0	0	0	0	0	0	0	0	0	0	0	0	0	0	0	0	0	0	0	0	0	0	0	0	0	0	0	0	0	0	0	0	0	0	0	0	0	0	0	0	0	0	0	0	0	0	0	0	0	0	0	0	0	0	0	0	0	0	0	0	0	0	0	0	0	0	0	0	0	0	0	0	0	0	0	0	0	0	0	0	0	0	0	0	0	0	0	0	0	0	0	0	0	0	0	0	0	0	0	0	0	0	0	0	0	0	0	0	0	0	0	0	0	0	0	0	0	0	0	0	0	0	0	0	0	0	0	0	0	0	0	0	0	0	0	0	0	0	0	0	0	0	0	0	0	0	0	0	0	0	0	0	0	0	0	0	0	0	0	0	0	0	0	0	0	0	0	0	0	0	0	0	0	0	0	0	0	0	0	0	0	0	0	0	0	0	0	0	0	0	0	0	0	0	0	0	0	0	0	0	0	0	0	0	0	0	0	0	0	0	0	0	0	0	0	0	0	0	0	0	0	0	0	0	0	0	0	0	0	0	0	0	0	0	0	0	0	0	0	0	0	0	0	0	0	0	0	0	0	0	0	0	0	0	0	0	0	0	0	0	0	0	0	0	0	0	0	0	0	0	0	0	0	0	0	0	0	0	0	0	0	0	0	0	0	0	0	0	0	0	0	0	0	0	0	0	0	0	0	0	0	0	0	0	0	0	0	0	0	0	0	0	0	0	0	0	0	0	0	0	0	0	0	0	0	0	0	0	0	0	0	0	0	0	0	0	0	0	0	0	0	0	0	0	0	0	0	0	0	0	0	0	0	0	0	0	0	0	0	0	0	0	0	0	0	0	0	0	0	0	0	0	0	0	0	0	0	0	0	0	0	0	0	0	0	0	0	0	0	0	0	0	0	0	0	0	0	0	0	0	0	0	0	0	0	0	0	0	0	0	0	0	0	0	0	0	0	0	0	0	0	0	0	0	0	-0.57	-0.579999999999999	1.37	-0.58	-0.58	0.44	-4	-4.03	-0.58	-1.8	-2.45	-1.73	-1.2	-0.58	4	-3.5	-4.78	-5.08	-5.15	-2.71	-5.15	-5.15	0.31	-4.01	-0.58	-4.44	-1.55	-0.58	-0.290000000000001	0.110000000000001	-5.15	-1.02	-1.78	-0.0699999999999994	-3.01	-2.1	-0.42	-1.27	2.68	1.68	-2.53	-0.369999999999999	0.0200000000000005	-4.85000000000001	1.73	-1.45	-1.31	0.16	-0.460000000000001	2.99	-1.04	0.81	-0.580000000000001	3	0	-1.78	-3.37	-1.26	-0.580000000000002	-0.580000000000002	-0.57	1.38	-1.13	-5.22	2.75	-2.04	-2.42	-2.64	0.59	-0.12	-0.579999999999998	-0.59	-2.38	-0.24	-1.47	1.55	-5.67	-3.4	-1.82	-1.91	-4.29	-7.48	-0.99	-7.48	3.17000000000001	0.81	-4.96	-2.93	-0.58	-2.08	-0.96	-2.07	1.1	-2.33	-0.509999999999999	-7.36	-7.48	-0.579999999999998	-1.52	-3.83	-5.61	-2.98	-0.579999999999998	-6.55	3.81	1.57	1.65	-1.43	3.02	-0.45	-4.24	-1.61	-4.74	2.61	-0.66	-1.48	-1.62	-5.28	-2.67	-3.86	0.149999999999999	-0.850000000000001	0.73	2.66	-6.96	0.700000000000003	-1.49	-0.580000000000002	-7	5.57	2.8	-1.07	-0.579999999999998	-1.86	-7.48	1.36	2.27	-1.38	-2.63	-2.26	1.83	-0.58	2.59	-2.7	-1.87	-0.580000000000002	1.41	0.0300000000000002	-4.35	-0.89	1.39	-4.41	2	-4.5	1.71	-0.0700000000000003	1.93	-4.67	-1.54	-1.08	-0.54	-0.640000000000001	-2.91	0.360000000000001	-1.23	-3.94	-0.58	-4.7	-0.87	1.37	-2.3	3.95	-5.15	-5.15	-2.94	1.52	0.77	-0.629999999999999	0.21	-2.61	-4.23	-0.57	1.27	-1.45	1.06	-1.3	0.24	0.52	-0.870000000000001	-0.98	-4.06	-2.41	-2.99	-2.9	-0.839999999999999	-0.110000000000001	-0.211666666666666	-2.495	0.51	-0.264	0.227142857142859	-0.578571428571427	-0.576666666666666	-1.88	-2.602	-0.334285714285715	-1.30714285714286	1.06375	-1.43125	-1.16857142857143	-0.676666666666666	-1.99571428571429	-2.32	-3.8	-3.18142857142857	-0.578571428571429	-0.786666666666667	-0.963749999999999	0.111428571428572	-0.113333333333333	-0.58	-0.998571428571429	-2.04333333333333	-0.738571428571429	0.0712500000000009	1.55375	-3.82166666666667	0.148888888888889	-0.85588235294118	-0.677692307692309	-1.41555555555556	0.177499999999998	-1.21928571428571	0.23	-1.15444444444445	-2.1575	-0.5	-0.997777777777781	0.698571428571427	-3.03230769230769	-0.00583333333333513	-1.56	-0.448333333333334	-0.110833333333334	-0.385	0.0024999999999995	0.19	0.0150000000000006	-0.72125	-0.418749999999999	0.306000000000001	0.0566666666666684	-1.08111111111111	-1.15466666666666	0.224999999999998	0.731111111111112	-1.10142857142857	-0.226153846153847	-1.19857142857143	-0.843749999999999	1.08454545454546	-1.104	0.318	-2.083	2.6625	1.09909090909091	-0.537142857142854	-0.726666666666667	-2.04	-0.411249999999999	0.133999999999999	1.98277777777778	-0.126249999999999	-1.48166666666667	1.42375	-0.485714285714284	-0.638333333333334	0.459	-0.38875	-3.35125	0.584666666666671	2.35166666666667	-1.19857142857143	1.278	-0.571666666666665	-1.01272727272728	0.422142857142857	-0.409999999999997	0.645000000000001	-0.677500000000002	-0.872499999999999	-2.20294117647059	-1.21599999999999	0.662500000000001	-0.987500000000001	-0.983749999999997	-0.897777777777778	-1.60666666666667	-0.274374999999999	-2.10818181818182	1.62	0.216666666666669	-0.744166666666667	-0.68923076923077	0.0430000000000001	-0.624705882352941	-1.33818181818182	0.303	-0.62125	-0.0106249999999974	-0.0379999999999994	0.494285714285715	-1.05571428571429	-1.305	-1.594375	-2.43692307692308	0.359999999999999	-1.114	-0.571428571428571	-1.67636363636364	-1.15181818181819	-3.17176470588235	0.0599999999999987	-1.08	-0.0890909090909098	0.983333333333331	3.85941176470588	1.23272727272727	-2.17444444444444	-1.63454545454545	-1.15416666666667	1.52272727272728	-1.113	0.238	0.909000000000001	-0.31818181818182	-0.195714285714287	-1.35714285714286	-0.315555555555555	-0.741111111111113	-0.687272727272726	0.0650000000000013	-1.366	0.363333333333333	-1.04	-0.00375000000000014	-1.375	-1.25375	1.18181818181818	-2.01888888888889	-0.341111111111111	0.350000000000001	-0.49375	-1.327	-0.144	0.327999999999999	-2.502	-1.15166666666667	-2.22666666666667	-1.49066666666667	-0.778499999999998	-1.07	-1.41846153846154	-1.3875	0.125555555555554	0.00818181818181785	-1.37888888888889	-0.0166666666666675	-2.06	-2.23	-1.31090909090909	1.237	0.863333333333333	-0.312222222222221	1.24769230769231	-0.91	-2.3875	-0.232666666666665	0.893333333333334	-0.735555555555555	0.778823529411763	-1.27	-1.254	-1.38	-1.778	-0.0478947368421032	-1.226	-0.833636363636364	-1.35277777777778	-0.49	-0.406874999999999	-0.347619047619046	0.93	-0.44	-4.18	-1.68	0.8	0.58	4	-0.579999999999999	0.200000000000001	-2.33	1.33	-1.59	-2.91	-2.92	3.77	-1.11	-5.15	-5.15	-0.579999999999998	-2.72	-2.97	-1.74	-5.15	-3.83	-5.15	-0.58	-3.05	0.360000000000001	-2.41	2.82	0.299999999999997	-3.99	1.96	-0.16	3.81	0.220000000000001	-4.79	0.410000000000002	0.809999999999998	2.45	1.62	-0.58	2.98	-0.550000000000004	-2.25	-3.86	-3.84	0.81	-3.03	-5.15	1.2	3.51	1.03	3.98	0.57	0.75	-0.279999999999999	-7.27	2.05	-7.48	-4.96	-1.41	-4.96	-1	-4.03	-3.25	-3.29	-1.95	5.1	4.36	0.0500000000000007	4.01	1.38	3.71	-0.840000000000003	-1.94	-7.47	-1.87	-4.51	-0.91	6.33	6.22	-0.58	-1.41	-7.48	0.81	3.81	-7.48	3.81	-4.38	-1.49	-2.47	1.27	2.46	0.709999999999997	-0.579999999999998	-0.579999999999998	2.1	-0.649999999999999	-2.92	0.730000000000001	-1.81	2.88	-7.17	-1.15	-6.15	-0.78	-0.66	0.95	-3.34	1.86	-1.86	-3.8	2.97	-1.54	0.34	-3.77	-3.3	-2.74	-1.38	-1.04	-3.9	1.42	-0.770000000000001	-0.489999999999998	-1.7	-2.52	2.89	0.109999999999999	-2.77	0.270000000000001	2.6	-0.580000000000002	-7.41	-4.76	-4.49	6.33	0.800000000000001	-2.21	-1.26	-5.05	3.24	3.47	-0.57	-0.0199999999999996	-1.4	1.74	-2.99	-4.21	-3.58	-0.57	-3.82	-1	-0.640000000000001	-5.15	-1.76	0.33	-4.4	-1.21	2.59	-1.33	-2.14	1.75	-0.77	-1.01	-0.579999999999999	-0.709999999999999	-1.45	-3.14	1.37	-3.49	-0.58	0.810000000000001	1.34	-1.85	1	0.98	-0.58	-1.51	-1.52	-4.23	1.8	-0.13	1.03	-2.28	-5.15	-0.58	0.299999999999999	-0.869999999999999	-0.800000000000001	-0.58	0.3	-3.35	0.25	-1.11	-1.41	0.316666666666668	-1.89	-1.055	0.303999999999999	0.894285714285715	1.77	0.946666666666667	-0.381666666666666	-1.904	0.620000000000001	2.38285714285714	0.282500000000001	-2.83625	-0.799999999999999	-0.724444444444446	-0.869999999999999	-2.948	-3.62	-0.494285714285715	0.98	-1.82166666666667	-1.5725	-2.96285714285714	-0.210000000000001	-2.678	-0.0571428571428569	-2.11833333333333	-1.40285714285714	-0.6525	0.678750000000001	0.635	0.00111111111111128	-0.521764705882351	-0.563076923076924	-0.113333333333335	-0.482499999999998	-1.09071428571428	-0.63125	1.08333333333333	0.110833333333332	-0.264999999999999	-0.342222222222222	-0.450714285714284	-1.22384615384615	-0.634166666666667	-1.32	-1.3725	-0.226666666666668	-0.329000000000001	-2.56	-0.37	0.166250000000001	-1.96125	1.26	1.18	0.101111111111111	0.326666666666667	-1.05066666666667	2.89416666666667	-3.73333333333333	-1.92571428571429	-0.286153846153846	-0.572857142857144	-0.805	1.92181818181818	0.0860000000000003	-0.200999999999999	-2.494	2.24416666666667	0.83	0.387857142857143	0.0226666666666659	0.65	0.0837499999999984	-1.831	-0.689444444444444	-1.4225	-1.34388888888889	1.58875	-0.525714285714285	1.86	1.558	0.68125	-2.69375	-0.0973333333333315	2.35166666666667	1.30571428571429	-1.734	-0.0216666666666665	-0.360909090909091	-0.548571428571428	0.379000000000001	0.746	0.180000000000003	1.38375	-1.39	-0.972666666666669	1.715	-0.998750000000001	-2.48375	0.784444444444444	-0.254999999999999	1.345625	-1.76090909090909	0.158333333333335	0.144166666666667	-1.15	-1.21846153846154	0.178	-0.948235294117647	-0.187272727272727	-1.603	-0.95875	0.185625	-0.649999999999999	0.411428571428573	-1.63428571428571	-1.15875	-1.0875	0.669999999999998	0.235999999999999	-1.022	-0.17	-1.01454545454546	1.78818181818182	-3.27882352941176	-1.41066666666667	0.288	-0.173636363636362	2.19222222222222	1.56411764705883	3.03818181818182	-1.17	0.494545454545452	-0.445833333333333	-0.643636363636364	-0.687000000000001	-0.898	0.931000000000001	0.123636363636363	-2.73857142857143	-0.668571428571429	-0.396666666666667	-0.575555555555555	-1.12272727272727	-1.50142857142857	-1.652	-0.997777777777778	-1.12428571428571	-2.4475	-1.07125	-0.959999999999999	1.25181818181818	0.35	-1.25111111111111	-0.868461538461538	0.3325	-0.783000000000001	0.247000000000002	0.286999999999999	-2.23	-2.11	1.155	-1.828	-0.9015	-0.946	-1.91230769230769	-0.0587499999999999	-1.04222222222222	0.149090909090908	-1.39722222222222	-0.108888888888888	-0.00636363636363768	-0.0209090909090914	1.31909090909091	1.581	0.86	-0.331111111111111	0.973846153846154	-1.49285714285714	-2.3875	0.439333333333333	0.925	0.357777777777779	0.237058823529413	-2.31	-0.174999999999999	1.05125	-1.786	0.119473684210526	-0.886999999999999	-0.210909090909093	-1.36833333333333	0.374545454545455	0.00187499999999829	-0.458571428571428	0.93	-0.44	0.98	-0.65	0.8	0.44	-4	-4.03	0	-2.33	1.33	-1.59	-2.91	-2.91	4	-3.5	-5.15	-5.15	-5.15	-2.71	-5.15	-5.15	-4.27	-3.83	-5.15	-4.44	-1.55	0.360000000000001	-2.41	0.110000000000001	-4.85	-1.02	1	-0.0699999999999994	-3.01	-2.1	-4.79	0.100000000000001	2.39	2.35	-1	-0.369999999999999	0.0200000000000005	-3.29	-2.25	-3.86	-3.84	0.81	-3.03	-5.15	1.2	0.81	1.03	3.98	0.57	0.75	-0.279999999999999	-1.26	2.05	-7.48	-4.96	1.38	-4.38	-4.3	-3.15	-3.25	-3.29	-1.95	0.59	1.54	0.0500000000000007	0.489999999999998	0.4	-0.24	-1.47	1.55	-6.75	-3.4	-4.51	-1.91	-1.88	-4.99	-0.58	-6.44	-7.48	0.81	-1.15	-2.93	3.81	-4.38	-0.96	-2.47	1.27	-0.369999999999999	-0.509999999999999	-6.76999999999999	-7.48	2.1	-0.649999999999999	-2.92	0.730000000000001	-2.46	-0.579999999999998	-6.55	-0.579999999999999	1.57	1.65	-0.66	0.95	-1.48	-3.72	-1.86	-3.8	2.97	-0.82	-0.14	-3.77	-3.3	-2.74	-3.26	-1.04	-3.49	1.42	1.13	-0.489999999999998	0.700000000000003	-1.49	2.89	0.109999999999999	-1.99	0.270000000000001	-1.07	-0.580000000000002	-7.41	-7.48	-4.49	2.27	-1.38	-2.63	-2.26	-3.99	2.93	2.59	-1.43	-0.0199999999999996	-0.580000000000002	1.41	-2.99	-4.35	-0.89	1.39	-4.09	-1	-4.5	-4.58	-1.76	0.379999999999999	-4.67	-1.54	2.59	-1.33	-2.14	-2.91	0.360000000000001	-1.01	-3.08	-0.709999999999999	-1.45	-0.87	1.37	-3.49	3.95	-3.38	-4.22	-1.85	1	0.98	-0.629999999999999	-1.51	-1.52	-4.23	-0.57	1.12	1.03	1.06	-1.3	-0.58	0.52	-0.869999999999999	-0.98	-3.79	0.0199999999999987	-3.35	-0.33	-1.11	-1.41	0.0525000000000002	-2.1925	-0.272499999999999	0.0199999999999996	0.560714285714287	0.595714285714285	0.185	-1.13083333333333	-2.253	0.142857142857142	0.537857142857144	0.673125000000001	-2.13375	-0.984285714285713	-0.700555555555555	-1.43285714285714	-2.634	-3.71	-1.83785714285714	0.200714285714286	-1.30416666666667	-1.268125	-1.42571428571429	-0.161666666666667	-1.629	-0.527857142857142	-2.08083333333333	-1.07071428571429	-0.290625	1.11625	-1.59333333333333	0.0749999999999993	-0.688823529411764	-0.620384615384616	-0.764444444444445	-0.1525	-1.155	-0.200624999999999	-0.0355555555555558	-1.02333333333333	-0.382499999999999	-0.670000000000002	0.123928571428571	-2.12807692307692	-0.320000000000002	-1.44	-0.910416666666666	-0.168749999999999	-0.357000000000001	-1.27875	-0.0899999999999999	0.0906250000000002	-1.34125	0.420624999999999	0.743	0.0788888888888888	-0.377222222222223	-1.10266666666666	1.55958333333334	-1.50111111111111	-1.51357142857143	-0.256153846153847	-0.885714285714286	-0.824375	1.50318181818182	-0.509	0.0585000000000004	-2.2885	2.45333333333333	0.964545454545455	-0.0746428571428552	-0.352	-0.695	-0.16375	-0.848499999999998	0.646666666666668	-0.774374999999999	-1.41277777777778	1.50625	-0.505714285714284	0.610833333333334	1.0085	0.14625	-3.0225	0.24366666666667	2.35166666666667	0.0535714285714288	-0.227999999999998	-0.296666666666667	-0.686818181818182	-0.0632142857142863	-0.0154999999999994	0.695500000000001	-0.248750000000001	0.255625	-1.79647058823528	-1.09433333333334	1.18875	-0.993125000000003	-1.73375	-0.0566666666666666	-0.930833333333334	0.535625	-1.93454545454545	0.889166666666668	0.180416666666666	-0.947083333333333	-0.953846153846154	0.1105	-0.786470588235294	-0.762727272727274	-0.65	-0.790000000000001	0.0874999999999986	-0.343999999999999	0.452857142857142	-1.345	-1.231875	-1.3409375	-0.883461538461539	0.298	-1.068	-0.370714285714286	-1.34545454545454	0.31818181818182	-3.22529411764706	-0.675333333333331	-0.396000000000001	-0.131363636363638	1.58777777777778	2.71176470588236	2.13545454545454	-1.67222222222222	-0.57	-0.800000000000001	0.439545454545453	-0.899999999999999	-0.33	0.92	-0.0972727272727276	-1.46714285714286	-1.01285714285714	-0.35611111111111	-0.658333333333333	-0.904999999999999	-0.718214285714286	-1.509	-0.317222222222222	-1.08214285714286	-1.225625	-1.223125	-1.106875	1.21681818181818	-0.834444444444443	-0.796111111111111	-0.259230769230772	-0.0806249999999995	-1.055	0.0515000000000008	0.307499999999999	-2.366	-1.63083333333333	-0.535833333333333	-1.65933333333333	-0.840000000000002	-1.008	-1.66538461538461	-0.723125	-0.458333333333334	0.0786363636363632	-1.38805555555555	-0.0627777777777769	-1.03318181818182	-1.12545454545455	0.00409090909090892	1.409	0.861666666666667	-0.321666666666667	1.11076923076923	-1.20142857142857	-2.3875	0.103333333333333	0.909166666666667	-0.188888888888888	0.507941176470588	-1.79	-0.714500000000001	-0.164375000000001	-1.782	0.0357894736842113	-1.0565	-0.522272727272727	-1.36055555555556	-0.0577272727272735	-0.202500000000001	-0.403095238095238
chrXV_43360_A_G_+	YOL151W_chrXV_43360_A_G_72_2	FALSE	0.130723127428877	UpStream	TRUE	TRUE	FALSE	FALSE	FALSE	FALSE	TRUE	TRUE	-1.171469269046	1	73	1	0	-1	0	1	0	0	0	0.375	1.01785714285714	7.56102325039096	NA	NA	7	752	117	39	334	2.83	0	0.019	0.981	0	0	0	0	0	0	0	0	0	5.4	0	0	0	0	0	0	0	0	0	0	0	0	0	0	0	0	0	0	0	0	0	0	0	0	0	0	0	0	0	0	0	0	0	0	0	0	0	0	0	0	0	0	0	0	0	0	0	0	0	0	0	0	0	0	0	0	0	0	0	0	0	0	0	0	0	0	0	0	0	0	0	0	0	0	0	0	0	0	0	0	0	0	0	0	0	0	0	0	0	0	0	0	0	0	0	0	0	0	0	0	0	0	0	0	0	0	0	0	0	0	0	0	0	0	0	0	0	0	0	0	0	0	0	0	0	0	0	0	0	0	0	0	0	0	0	0	0	0	0	0	0	0	0	0	0	0	0	0	0	0	0	0	0	0	0	0	0	0	0	0	0	0	0	0	0	0	0	0	0	0	0	0	0	0	0	0	0	0	0	0	0	0	0	0	0	0	0	0	0	0	0	0	0	0	0	5.4	0	0	0	0	0	0	0	0	0	0	0	0	0	0	0	0	0	0	0	0	0	0	0	0	0	0	0	0	0	0	0	0	0	0	0	0	0	0	0	0	0	0	0	0	0	0	0	0	0	0	0	0	0	0	0	0	0	0	0	0	0	0	0	0	0	0	0	0	0	0	0	0	0	0	0	0	0	0	0	0	0	0	0	0	0	0	0	0	0	0	0	0	0	0	0	0	0	0	0	0	0	0	0	0	0	0	0	0	0	0	0	0	0	0	0	0	0	0	0	0	0	0	0	0	0	0	0	0	0	0	0	0	0	0	0	0	0	0	0	0	0	0	0	0	0	0	0	0	0	0	0	0	0	0	0	0	0	0	0	0	0	0	0	0	0	0	0	0	0	0	0	0	0	0	0	0	0	0	0	0	0	0	0	0	0	0	0	0	0	0	0	0	0	0	0	1	0	0	0	0	0	0	0	0	0	0	0	0	0	0	0	0	0	0	0	0	0	0	0	0	0	0	0	0	0	0	0	0	0	0	0	0	0	0	0	0	0	0	0	0	0	0	0	0	0	0	0	0	0	0	0	0	0	0	0	0	0	0	0	0	0	0	0	0	0	0	0	0	0	0	0	0	0	0	0	0	0	0	0	0	0	0	0	0	0	0	0	0	0	0	0	0	0	0	0	0	0	0	0	0	0	0	0	0	0	0	0	0	0	0	0	0	0	0	0	0	0	0	0	0	0	0	0	0	0	0	0	0	0	0	0	0	0	0	0	0	0	0	0	0	0	0	0	0	0	0	0	0	0	0	0	0	0	0	0	0	0	0	0	0	0	0	0	0	0	0	0	0	0	0	0	0	0	0	0	0	0	0	0	0	0	0	0	0	0	0	0	0	0	0	0	5.4	0	0	0	0	0	0	0	0	0	0	0	0	0	0	0	0	0	0	0	0	0	0	0	0	0	0	0	0	0	0	0	0	0	0	0	0	0	0	0	0	0	0	0	0	0	0	0	0	0	0	0	0	0	0	0	0	0	0	0	0	0	0	0	0	0	0	0	0	0	0	0	0	0	0	0	0	0	0	0	0	0	0	0	0	0	0	0	0	0	0	0	0	0	0	0	0	0	0	0	0	0	0	0	0	0	0	0	0	0	0	0	0	0	0	0	0	0	0	0	0	0	0	0	0	0	0	0	0	0	0	0	0	0	0	0	0	0	0	0	0	0	0	0	0	0	0	0	0	0	0	0	0	0	0	0	0	0	0	0	0	0	0	0	0	0	0	0	0	0	0	0	0	0	0	0	0	0	0	0	0	0	0	0	0	0	0	0	0	0	0	0	0	0	0	0	5.4	0	0	0	0	0	0	0	0	0	0	0	0	0	0	0	0	0	0	0	0	0	0	0	0	0	0	0	0	0	0	0	0	0	0	0	0	0	0	0	0	0	0	0	0	0	0	0	0	0	0	0	0	0	0	0	0	0	0	0	0	0	0	0	0	0	0	0	0	0	0	0	0	0	0	0	0	0	0	0	0	0	0	0	0	0	0	0	0	0	0	0	0	0	0	0	0	0	0	0	0	0	0	0	0	0	0	0	0	0	0	0	0	0	0	0	0	0	0	0	0	0	0	0	0	0	0	0	0	0	0	0	0	0	0	0	0	0	0	0	0	0	0	0	0	0	0	0	0	0	0	0	0	0	0	0	0	0	0	0	0	0	0	0	0	0	0	0	0	0	0	0	0	0	0	0	0	0	0	0	0	0	0	0	0	0	0	0	0	0	0	0	0	0	0	0	1	0	0	0	0	0	0	0	0	0	0	0	0	0	0	0	0	0	0	0	0	0	0	0	0	0	0	0	0	0	0	0	0	0	0	0	0	0	0	0	0	0	0	0	0	0	0	0	0	0	0	0	0	0	0	0	0	0	0	0	0	0	0	0	0	0	0	0	0	0	0	0	0	0	0	0	0	0	0	0	0	0	0	0	0	0	0	0	0	0	0	0	0	0	0	0	0	0	0	0	0	0	0	0	0	0	0	0	0	0	0	0	0	0	0	0	0	0	0	0	0	0	0	0	0	0	0	0	0	0	0	0	0	0	0	0	0	0	0	0	0	0	0	0	0	0	0	0	0	0	0	0	0	0	0	0	0	0	0	0	0	0	0	0	0	0	0	0	0	0	0	0	0	0	0	0	0	0	0	0	0	0	0	0	0	0	0	0	0	0	0	0	0	0	0	0	5.4	0	0	0	0	0	0	0	0	0	0	0	0	0	0	0	0	0	0	0	0	0	0	0	0	0	0	0	0	0	0	0	0	0	0	0	0	0	0	0	0	0	0	0	0	0	0	0	0	0	0	0	0	0	0	0	0	0	0	0	0	0	0	0	0	0	0	0	0	0	0	0	0	0	0	0	0	0	0	0	0	0	0	0	0	0	0	0	0	0	0	0	0	0	0	0	0	0	0	0	0	0	0	0	0	0	0	0	0	0	0	0	0	0	0	0	0	0	0	0	0	0	0	0	0	0	0	0	0	0	0	0	0	0	0	0	0	0	0	0	0	0	0	0	0	0	0	0	0	0	0	0	0	0	0	0	0	0	0	0	0	0	0	0	0	0	0	0	0	0	0	0	0	0	0	0	0	0	0	0	0	0	0	0	0	0	0	0	0	0	0	0	0	0	0	0	5.4	0	0	0	0	0	0	0	0	0	0	0	0	0	0	0	0	0	0	0	0	0	0	0	0	0	0	0	0	0	0	0	0	0	0	0	0	0	0	0	0	0	0	0	0	0	0	0	0	0	0	0	0	0	0	0	0	0	0	0	0	0	0	0	0	0	0	0	0	0	0	0	0	0	0	0	0	0	0	0	0	0	0	0	0	0	0	0	0	0	0	0	0	0	0	0	0	0	0	0	0	0	0	0	0	0	0	0	0	0	0	0	0	0	0	0	0	0	0	0	0	0	0	0	0	0	0	0	0	0	0	0	0	0	0	0	0	0	0	0	0	0	0	0	0	0	0	0	0	0	0	0	0	0	0	0	0	0	0	0	0	0	0	0	0	0	0	0	0	0	0	0	0	0	0	0	0	0	0	0	0	0	0	0	0	0	0	0	0	0	0	0	0	0	0	0	2	0	0	0	0	0	0	0	0	0	0	0	0	0	0	0	0	0	0	0	0	0	0	0	0	0	0	0	0	0	0	0	0	0	0	0	0	0	0	0	0	0	0	0	0	0	0	0	0	0	0	0	0	0	0	0	0	0	0	0	0	0	0	0	0	0	0	0	0	0	0	0	0	0	0	0	0	0	0	0	0	0	0	0	0	0	0	0	0	0	0	0	0	0	0	0	0	0	0	0	0	0	0	0	0	0	0	0	0	0	0	0	0	0	0	0	0	0	0	0	0	0	0	0	0	0	0	0	0	0	0	0	0	0	0	0	0	0	0	0	0	0	0	0	0	0	0	0	0	0	0	0	0	0	0	0	0	0	0	0	0	0	0	0	0	0	0	0	0	0	0	0	0	0	0	0	0	0	0	0	0	0	0	0	0	0	0	5.15	4.78	5.09	2.72	-2.29	-1.56	-4	-0.609999999999999	3.5	-9.69	-3.96	0.19	2.32	5.15	-2.6	0	3.95	1.7	-1.04	5.15	2.26	1.64	5.15	-0.49	2.15	-1.08	3.07	-0.260000000000001	2.25	-0.83	0.290000000000001	-2.17	-2.16	-2.32	1.32	-0.749999999999998	3.18	-3.06	-3.5	1.02	0.799999999999999	2.19	3.65	0.33	2.34	-0.12	4.44	1.68	1.39	5.15	-0.22	4.41	5.15	-3.98	4.96	4.88	-2.19	-0.259999999999998	-2.05	5.45	0.69	0.7	1.15	0.84	0.569999999999999	-0.0599999999999996	-1.99	1.97	-0.34	5.06	5.4	-1.07	-1.85	0.71	0.0900000000000003	2.68	-0.210000000000001	3.33	-2.72	1.51	-1.12	2.29	-1.48	-1.81	-0.0299999999999976	-4.45	-3.24	3.98	4.28	-0.899999999999999	3.23	-6.33	2.05	0.979999999999999	-1.14	0.689999999999991	3.86	0.19	0.819999999999999	2.92	-1.52	1.1	7.48	-1.45	4.96	3.4	-0.0900000000000001	1.58	-0.95	2.45	1.39	1.32	1.95	-1.14	1.12	2.89	1.28	2.33	1.3	-3.79	-0.18	0.910000000000001	-2.53	-3.08	-6.33	6.92999999999999	2.85	7.48	-1.8	0.58	-2.82	-3.11	2.7	-0.480000000000001	1.26	-4.94	-0.259999999999998	3.35	-4.36	2.37	4.47	1.18	-0.53	0.73	3.36	5.86	2.05	2.99	0.570000000000001	2.43	2.01	0.58	-3.38	-1.12	1.8	0.159999999999999	-0.729999999999999	0.239999999999998	1.21	-3.72	1.67	2.89	-1.75	-0.159999999999998	0.950000000000001	3.66	2.92	0.749999999999998	1.63	0.98	0.58	-2.16	-1.5	-1.14	1.85	-1.1	-0.839999999999999	-0.809999999999999	-2.58	5.15	2.85	-0.33	-0.269999999999999	4.44	-0.0900000000000007	0.229999999999999	-0.129999999999999	-2.47	0.58	-0.959999999999999	3.44	-1.41	2.49	-0.25	1.11	0.339999999999998	-0.316666666666666	1.89	1.055	-0.303999999999999	-0.894285714285715	-1.77	-0.946666666666667	0.381666666666668	1.904	-3.28690476190476	-2.38285714285714	-0.2825	2.83625	0.800000000000001	0.724444444444444	0.870000000000001	2.948	3.62	0.494285714285715	-0.98	1.82166666666667	1.5725	2.96285714285714	0.209999999999999	2.678	0.0571428571428569	2.11833333333333	1.40285714285714	0.6525	-0.67875	-0.634999999999998	-0.00111111111111128	0.521764705882351	0.563076923076922	0.113333333333332	0.4825	1.09071428571429	0.63125	-1.08333333333333	-0.110833333333336	0.265000000000002	0.342222222222222	0.450714285714287	1.22384615384615	0.634166666666665	1.32	1.3725	0.226666666666667	0.329000000000002	2.56	0.369999999999999	-0.16625	1.96125	-1.26	-1.18	-0.101111111111111	-0.326666666666666	1.05066666666667	-2.89416666666667	3.73333333333333	1.92571428571429	0.286153846153846	0.572857142857144	0.805	-1.92181818181818	-0.0859999999999985	0.200999999999999	2.494	-2.24416666666667	-0.829999999999998	-0.387857142857143	-0.0226666666666659	-0.65	-0.0837500000000002	1.831	0.689444444444444	1.4225	1.34388888888889	-1.58875	0.525714285714283	-1.86	-1.558	-0.68125	2.69375	0.0973333333333315	-2.35166666666667	-1.30571428571429	1.734	0.0216666666666647	0.36090909090909	0.548571428571428	-0.379000000000001	-0.746	-0.18	-1.38375	1.39	0.972666666666669	-1.715	0.998750000000001	2.48375	-0.784444444444444	0.254999999999999	-1.345625	1.76090909090909	-0.158333333333333	-0.144166666666667	1.15	1.21846153846154	-0.178000000000001	0.948235294117647	0.187272727272727	1.603	0.95875	-0.185625	0.649999999999999	-0.411428571428571	1.63428571428572	1.15875	1.0875	-0.670000000000002	-0.236000000000001	1.022	0.17	1.01454545454546	-1.78818181818182	3.27882352941177	1.41066666666666	-0.288	0.173636363636362	-2.19222222222222	-1.56411764705883	-3.03818181818182	1.17	-0.494545454545452	0.445833333333333	0.643636363636364	0.686999999999994	0.898000000000001	-0.930999999999999	-0.123636363636365	2.73857142857143	0.668571428571429	0.396666666666667	0.575555555555555	1.12272727272727	1.50142857142857	1.652	0.997777777777777	1.12428571428571	2.4475	1.07125	0.960000000000001	-1.25181818181818	-0.35	1.25111111111111	0.868461538461542	-0.3325	0.782999999999999	-0.247	-0.286999999999999	2.23	2.11	-1.155	1.828	0.901500000000002	0.946	1.91230769230769	0.0587499999999999	1.04222222222222	-0.14909090909091	1.39722222222222	0.108888888888888	0.00636363636363413	0.0209090909090932	-1.31909090909091	-1.581	-0.86	0.33111111111111	-0.973846153846154	1.49285714285714	2.3875	-0.439333333333334	-0.925	-0.357777777777777	-0.237058823529411	2.31	0.175000000000001	-1.05125	1.786	-0.119473684210526	0.886999999999999	0.210909090909091	1.36833333333333	-0.374545454545455	-0.00187500000000185	0.458571428571428	5.15	5.15	0.23	3.12	0.58	0.58	5.15	3.68	3.29	0.52	4.05	-1.37	1.43	2.45	-0.229999999999999	2.92	2.56	4.61	4.57	0.58	5.15	5.15	-2.21	5.15	0.58	2.87	2.83	-0.869999999999999	-0.280000000000001	-4	5.15	-3.82	4.03	1.7	4.5	3.37	3.81	-0.279999999999999	3.76	5.06	3.82	3.38	-0.0199999999999996	2.52	3.34	3.6	-1.15	0.17	0.840000000000001	0.76	0.11	-0.86	1.35	3.45	0.57	1.78	2.52	0.729999999999993	7.48	0.800000000000001	4.28	0.81	0	0.779999999999999	0.0899999999999999	-0.22	-0.58	4.2	2.53	-3.39	7.48	-0.110000000000001	2.37	0.52	0.550000000000001	-0.34	-1.11	4.68000000000001	-3.47	4.45	4.32	4.04	7.43	6.34	0.579999999999998	-4.45	4.39	-3.88	0.57	-2.53	2	0.579999999999998	0.28	0.0999999999999996	7.36	7.38	4.16	1.01	0.819999999999999	0.0299999999999994	2.85	0.579999999999999	0.579999999999997	-0.0399999999999991	-3.81	3.33	-0.64	1.59	-1.63	0.480000000000001	2.44	-0.68	-1.41	1.13	1.42	2.44	-0.899999999999999	1.42	1.79	2.08	-0.15	1.11	-0.98	-1.05	7.23	7.26	-6.27	0.920000000000002	0.579999999999998	0.579999999999998	-1.3	3.67	5.89	2.23	2.25	-6.16	-5.35	0.00999999999999979	-4.23	2.76	-2.48	0.579999999999999	-0.48	3.94	1.87	0.350000000000001	1.2	-1.7	1.09	2.58	0.19	0.58	-2.27	3.61	4.27	-0.0299999999999976	-3.94	1.42	1.54	-3.04	1.7	0.350000000000001	3.7	1.96	0.91	4.03	2.18	3.69	5.15	2.61	1.44	-2.15	1.37	0.779999999999999	2.21	-1.22	-0.97	-1.92	-3.08	1.38	2.85	-0.53	-0.129999999999999	4.96	3.19	0.529999999999999	-0.459999999999997	4.87	0.580000000000002	0.58	3.63	-0.710000000000001	1.59	1.27	0.58	0.390000000000002	0.211666666666666	2.495	-0.51	0.263999999999999	-0.227142857142857	0.578571428571427	0.576666666666666	1.88	2.602	-1.74809523809524	1.30714285714286	-1.06375	1.43125	1.16857142857143	0.676666666666666	1.99571428571429	2.32	3.8	3.18142857142857	0.578571428571429	0.786666666666667	0.963749999999999	-0.111428571428572	0.113333333333333	0.58	0.998571428571429	2.04333333333333	0.738571428571429	-0.0712499999999991	-1.55375	3.82166666666667	-0.148888888888889	0.85588235294118	0.677692307692308	1.41555555555555	-0.177499999999998	1.21928571428571	-0.23	1.15444444444444	2.1575	0.5	0.997777777777777	-0.698571428571427	3.03230769230769	0.00583333333333513	1.56	0.448333333333334	0.110833333333332	0.385	-0.0024999999999995	-0.19	-0.0149999999999988	0.72125	0.41875	-0.306000000000001	-0.0566666666666666	1.08111111111111	1.15466666666666	-0.224999999999998	-0.731111111111108	1.10142857142857	0.226153846153847	1.19857142857143	0.84375	-1.08454545454546	1.104	-0.318	2.083	-2.6625	-1.09909090909091	0.537142857142854	0.726666666666667	2.04	0.411250000000001	-0.134	-1.98277777777778	0.126249999999999	1.48166666666667	-1.42375	0.485714285714284	0.638333333333334	-0.459	0.388749999999998	3.35125	-0.584666666666671	-2.35166666666667	1.19857142857143	-1.278	0.571666666666665	1.01272727272727	-0.422142857142857	0.409999999999997	-0.645	0.677500000000002	0.872499999999999	2.20294117647059	1.21599999999999	-0.6625	0.987500000000001	0.983750000000001	0.897777777777778	1.60666666666667	0.274374999999999	2.10818181818182	-1.62	-0.216666666666665	0.744166666666667	0.689230769230769	-0.0430000000000001	0.624705882352941	1.33818181818182	-0.303000000000001	0.621250000000002	0.010625000000001	0.0379999999999994	-0.494285714285715	1.05571428571429	1.305	1.594375	2.43692307692308	-0.359999999999999	1.114	0.571428571428571	1.67636363636364	1.15181818181818	3.17176470588235	-0.0599999999999987	1.08	0.0890909090909098	-0.983333333333334	-3.85941176470588	-1.23272727272727	2.17444444444444	1.63454545454545	1.15416666666667	-1.52272727272727	1.113	-0.238	-0.908999999999999	0.318181818181818	0.195714285714287	1.35714285714286	0.315555555555555	0.741111111111111	0.687272727272727	-0.0650000000000013	1.366	-0.363333333333333	1.04	0.00374999999999837	1.375	1.25375	-1.18181818181818	2.01888888888889	0.341111111111111	-0.350000000000001	0.49375	1.327	0.143999999999998	-0.327999999999999	2.502	1.15166666666667	2.22666666666667	1.49066666666667	0.778500000000001	1.07	1.41846153846154	1.3875	-0.125555555555556	-0.00818181818181962	1.37888888888889	0.0166666666666675	2.06	2.23	1.31090909090909	-1.237	-0.863333333333333	0.312222222222223	-1.24769230769231	0.91	2.3875	0.232666666666667	-0.893333333333333	0.735555555555555	-0.778823529411763	1.27	1.254	1.38	1.778	0.0478947368421068	1.226	0.833636363636364	1.35277777777778	0.49	0.406874999999999	0.347619047619048	5.15	5.15	5.09	3.12	0.58	0.58	5.15	2.58	3.5	0.52	4.05	-1.37	1.43	5.15	-2.6	1.77635683940025e-15	3.95	1.7	0	0.58	2.26	1.64	0	5.15	2.15	-0.96	3.07	-0.260000000000001	2.25	-0.83	4.86	-3.82	-0.260000000000001	-1.54	1.32	2.35	3.81	-3.06	3.76	5.06	3.45	2.68	0.400000000000001	1.89	2.34	0.220000000000001	-1.15	0.26	1.17	0.76	-0.22	-0.86	1.35	3.45	4.96	1.78	1.48	-0.259999999999998	7.48	0.800000000000001	0.69	0.81	0	0.779999999999999	0.569999999999999	-0.22	-0.58	3.18	-0.34	-3.39	7.48	-0.82	1.23	0.52	0.550000000000001	2.68	-1.11	3.33	-2.72	1.51	4.32	4.04	7.43	2.33	0.579999999999998	-4.45	4.39	-3.88	4.28	-0.899999999999999	3.23	-6.11	0.28	0.0999999999999996	-1.14	7.38	3.86	0.19	0.819999999999999	0.15	2.85	0.579999999999999	6.05	-1.45	4.96	3.4	-0.0900000000000001	1.59	-1.63	0.480000000000001	1.6	-0.68	1.26	0.569999999999999	1.12	2.89	-0.149999999999999	1.42	1.3	-3.51	-0.18	1.11	-1.07	-2.64	7.01	7.26	2.85	7.48	-1.8	0.579999999999998	-2.82	-1.03	5.89	2.23	1.26	-4.94	-5.35	0.00999999999999979	-4.23	2.37	1.8	1.18	-0.53	0.73	1.87	5.86	1.2	2.33	0.570000000000001	2.43	0.19	0.58	-2.27	2.39	1.8	0.159999999999999	-3.05	0.749999999999999	1.21	-3.72	1.7	2.13	2.28	1.35	0.91	3.66	2.92	3.69	1.63	0.98	0.58	-2.15	-1.5	-1.14	2.21	-1.22	-0.97	-1.92	-3.08	5.15	2.85	-0.33	-0.129999999999999	4.96	-0.0900000000000007	0.529999999999999	-0.459999999999997	4.19	0.58	0.58	3.44	-0.710000000000001	2.15	-0.25	1.11	0.390000000000002	-0.0525000000000002	2.1925	0.272500000000001	-0.0199999999999996	-0.560714285714287	-0.595714285714285	-0.185	1.13083333333333	2.253	-2.5175	-0.537857142857143	-0.673125000000001	2.13375	0.984285714285715	0.700555555555555	1.43285714285715	2.634	3.71	1.83785714285714	-0.200714285714286	1.30416666666667	1.268125	1.42571428571429	0.161666666666667	1.629	0.527857142857142	2.08083333333333	1.07071428571428	0.290625	-1.11625	1.59333333333333	-0.0749999999999993	0.688823529411764	0.620384615384616	0.764444444444443	0.1525	1.155	0.200624999999999	0.0355555555555576	1.02333333333333	0.382500000000002	0.670000000000002	-0.123928571428571	2.12807692307692	0.32	1.44	0.910416666666666	0.168749999999999	0.357000000000001	1.27875	0.0899999999999999	-0.0906249999999993	1.34125	-0.420625	-0.743	-0.0788888888888888	0.377222222222223	1.10266666666666	-1.55958333333333	1.50111111111111	1.51357142857143	0.256153846153847	0.885714285714286	0.824375	-1.50318181818182	0.509	-0.0584999999999987	2.2885	-2.45333333333333	-0.964545454545455	0.0746428571428552	0.352	0.695	0.16375	0.8485	-0.646666666666665	0.774374999999999	1.41277777777778	-1.50625	0.505714285714284	-0.610833333333336	-1.0085	-0.146250000000002	3.0225	-0.243666666666662	-2.35166666666667	-0.0535714285714288	0.227999999999998	0.296666666666667	0.686818181818182	0.0632142857142863	0.0154999999999994	-0.695500000000001	0.248749999999998	-0.255625	1.79647058823529	1.09433333333333	-1.18875	0.993124999999999	1.73375	0.0566666666666666	0.930833333333332	-0.535625	1.93454545454545	-0.889166666666666	-0.180416666666666	0.947083333333333	0.953846153846154	-0.1105	0.786470588235295	0.762727272727274	0.649999999999999	0.790000000000001	-0.0875000000000004	0.344	-0.452857142857143	1.345	1.231875	1.3409375	0.883461538461539	-0.298	1.068	0.370714285714286	1.34545454545454	-0.31818181818182	3.22529411764706	0.675333333333334	0.396000000000001	0.131363636363634	-1.58777777777778	-2.71176470588235	-2.13545454545455	1.67222222222222	0.57	0.800000000000001	-0.439545454545453	0.899999999999999	0.33	-0.92	0.0972727272727276	1.46714285714286	1.01285714285714	0.35611111111111	0.658333333333333	0.904999999999999	0.718214285714286	1.509	0.317222222222222	1.08214285714286	1.225625	1.223125	1.106875	-1.21681818181818	0.834444444444443	0.796111111111109	0.259230769230768	0.0806249999999995	1.055	-0.0515000000000008	-0.307499999999999	2.366	1.63083333333333	0.535833333333333	1.65933333333333	0.84	1.008	1.66538461538462	0.723125000000001	0.458333333333334	-0.0786363636363632	1.38805555555555	0.0627777777777769	1.03318181818182	1.12545454545455	-0.00409090909090892	-1.409	-0.861666666666667	0.321666666666667	-1.11076923076923	1.20142857142857	2.3875	-0.103333333333333	-0.909166666666667	0.18888888888889	-0.507941176470588	1.79	0.714500000000001	0.164375	1.782	-0.0357894736842113	1.0565	0.522272727272728	1.36055555555556	0.0577272727272735	0.202499999999997	0.403095238095238
chrXV_43366_A_G_+	YOL151W_chrXV_43366_A_G_72_2	NA	0.173496181653017	UpStream	TRUE	TRUE	FALSE	FALSE	FALSE	FALSE	TRUE	TRUE	-0.80180265162335	1	73	1	0	-1	0	1	0	0	0	0.361842105263158	1.01851851851852	7.56102325039096	NA	NA	7	752	117	39	328	2.83	0.00337008	0.019	0.981	0	0	0	0	0	0	0	0	0	0	0	0	0	0	0	0	0	0	0	0	0	0	0	0	0	0	0	0	0	0	0	0	0	0	0	0	0	0	0	0	0	0	0	0	0	0	0	0	0	0	0	0	0	0	0	0	0	0	0	0	0	0	0	0	0	0	0	0	0	0	0	0	0	0	0	0	0	0	0	0	0	0	0	0	0	0	0	0	0	0	0	0	0	0	0	0	0	0	0	0	0	0	0	0	0	0	0	0	0	0	0	0	0	0	0	0	0	0	0	0	0	0	0	0	0	0	0	0	0	0	0	0	0	0	0	0	0	0	0	0	0	0	0	0	0	0	0	0	0	0	0	0	0	0	0	0	0	0	0	0	0	0	0	0	0	0	0	0	0	0	0	0	0	0	0	0	0	0	0	0	0	0	0	0	0	0	0	0	0	0	0	0	0	0	0	0	0	0	0	0	0	0	0	0	0	0	0	0	0	0	0	0	0	0	0	0	0	0	0	0	0	0	0	0	0	0	0	0	0	0	0	0	0	0	0	0	0	0	0	0	0	0	0	0	0	0	0	0	0	0	0	0	0	0	0	0	0	0	0	0	0	0	0	0	0	0	0	0	0	0	0	0	0	0	0	0	0	0	0	0	0	0	0	0	0	0	0	0	0	0	0	0	0	0	0	0	0	0	0	0	0	0	0	0	0	0	0	0	0	0	0	0	0	0	0	0	0	0	0	0	0	0	0	0	0	0	0	0	0	0	0	0	0	0	0	0	0	0	0	0	0	0	0	0	0	0	0	0	0	0	0	0	0	0	0	0	0	0	0	0	0	0	0	0	0	0	0	0	0	0	0	0	0	0	0	0	0	0	0	0	0	0	0	0	0	0	0	0	0	0	0	0	0	0	0	0	0	0	0	0	0	0	0	0	0	0	0	0	0	0	0	0	0	0	0	0	0	0	0	0	0	0	0	0	0	0	0	0	0	0	0	0	0	0	0	0	0	0	0	0	0	0	0	0	0	0	0	0	0	0	0	0	0	0	0	0	0	0	0	0	0	0	0	0	0	0	0	0	0	0	0	0	0	0	0	0	0	0	0	0	0	0	0	0	0	0	0	0	0	0	0	0	0	0	0	0	0	0	0	0	0	0	0	0	0	0	0	0	0	0	0	0	0	0	0	0	0	0	0	0	0	0	0	0	0	0	0	0	0	0	0	0	0	0	0	0	0	0	0	0	0	0	0	0	0	0	0	0	0	0	0	0	0	0	0	0	0	0	0	0	0	0	0	0	0	0	0	0	0	0	0	0	0	0	0	0	0	0	0	0	0	0	0	0	0	0	0	0	0	0	0	0	0	0	0	0	0	0	0	0	0	0	0	0	0	0	0	0	0	0	0	0	0	0	0	0	0	0	0	0	0	0	0	0	0	0	0	0	0	0	0	0	0	0	0	0	0	0	0	0	0	0	0	0	0	0	0	0	0	0	0	0	0	0	0	0	0	0	0	0	0	0	0	0	0	0	0	0	0	0	0	0	0	0	0	0	0	0	0	0	0	0	0	0	0	0	0	0	0	0	0	0	0	0	0	0	0	0	0	0	0	0	0	0	0	0	0	0	0	0	0	0	0	0	0	0	0	0	0	0	0	0	0	0	0	0	0	0	0	0	0	0	0	0	0	0	0	0	0	0	0	0	0	0	0	0	0	0	0	0	0	0	0	0	0	0	0	0	0	0	0	0	0	0	0	0	0	0	0	0	0	0	0	0	0	0	0	0	0	0	0	0	0	0	0	0	0	0	0	0	0	0	0	0	0	0	0	0	0	0	0	0	0	0	0	0	0	0	0	0	0	0	0	0	0	0	0	0	0	0	0	0	0	0	0	0	0	0	0	0	0	0	0	0	0	0	0	0	0	0	0	0	0	0	0	0	0	0	0	0	0	0	0	0	0	0	0	0	0	0	0	0	0	0	0	0	0	0	0	0	0	0	0	0	0	0	0	0	0	0	0	0	0	0	0	0	0	0	0	0	0	0	0	0	0	0	0	0	0	0	0	0	0	0	0	0	0	0	0	0	0	0	0	0	0	0	0	0	0	0	0	0	0	0	0	0	0	0	0	0	0	0	0	0	0	0	0	0	0	0	0	0	0	0	0	0	0	0	0	0	0	0	0	0	0	0	0	0	0	0	0	0	0	0	0	0	0	0	0	0	0	0	0	0	0	0	0	0	0	0	0	0	0	0	0	0	0	0	0	0	0	0	0	0	0	0	0	0	0	0	0	0	0	0	0	0	0	0	0	0	0	0	0	0	0	0	0	0	0	0	0	0	0	0	0	0	0	0	0	0	0	0	0	0	0	0	0	0	0	0	0	0	0	0	0	0	0	0	0	0	0	0	0	0	0	0	0	0	0	0	0	0	0	0	0	0	0	0	0	0	0	0	0	0	0	0	0	0	0	0	0	0	0	0	0	0	0	0	0	0	0	0	0	0	0	0	0	0	0	0	0	0	0	0	0	0	0	0	0	0	0	0	0	0	0	0	0	0	0	0	0	0	0	0	0	0	0	0	0	0	0	0	0	0	0	0	0	0	0	0	0	0	0	0	0	0	0	0	0	0	0	0	0	0	0	0	0	0	0	0	0	0	0	0	0	0	0	0	0	0	0	0	0	0	0	0	0	0	0	0	0	0	0	0	0	0	0	0	0	0	0	0	0	0	0	0	0	0	0	0	0	0	0	0	0	0	0	0	0	0	0	0	0	0	0	0	0	0	0	0	0	0	0	0	0	0	0	0	0	0	0	0	0	0	0	0	0	0	0	0	0	0	0	0	0	0	0	0	0	0	0	0	0	0	0	0	0	0	0	0	0	0	0	0	0	0	0	0	0	0	0	0	0	0	0	0	0	0	0	0	0	0	0	0	0	0	0	0	0	0	0	0	0	0	0	0	0	0	0	0	0	0	0	0	0	0	0	0	0	0	0	0	0	0	0	0	0	0	0	0	0	0	0	0	0	0	0	0	0	0	0	0	0	0	0	0	0	0	0	0	0	0	0	0	0	0	0	0	0	0	0	0	0	0	0	0	0	0	0	0	0	0	0	0	0	0	0	0	0	0	0	0	0	0	0	0	0	0	0	0	0	0	0	0	0	0	0	0	0	0	0	0	0	0	0	0	0	0	0	0	0	0	0	0	0	0	0	0	0	0	0	0	0	0	0	0	0	0	0	0	0	0	0	0	0	0	0	0	0	0	0	0	0	0	0	0	0	0	0	0	0	0	0	0	0	0	0	0	0	0	0	0	0	0	0	0	0	0	0	0	0	0	0	0	0	0	0	0	0	0	0	0	0	0	0	0	0	0	0	0	0	0	0	0	0	0	0	0	0	0	0	0	0	0	0	0	0	0	0	0	0	0	0	0	0	0	0	0	0	0	0	0	0	0	0	0	0	0	0	0	0	0	0	0	0	0	0	0	0	0	0	0	0	0	0	0	0	0	0	0	0	0	0	0	0	0	0	0	0	0	0	0	0	0	0	0	0	0	0	0	0	0	0	0	0	0	0	0	0	0	0	0	0	0	0	0	0	0	0	0	0	0	0	0	0	0	0	0	0	0	0	0	0	0	0	0	0	0	0	0	0	0	0	0	0	0	0	0	0	0	0	0	0	0	0	0	0	0	0	0	0	0	0	0	0	0	0	0	0	0	0	0	0	0	0	0	0	0	0	0	0	0	0	0	0	0	0	0	0	0	0	0	0	0	0	0	0	0	0	0	0	0	0	0	0	0	0	0	0	0	0	0	0	0	0	0	0	0	0	0	0	0	0	0	0	0	0	0	0	0	0	0	0	0	0	0	0	0	0	0	0	0	0	0	0	0	0	0	0	0	0	0	0	0	0	0	0	0	0	0	0	0	0	0	0	0	0	0	0	0	0	0	0	0	0	0	0	0	0	0	0	0	0	0	0	0	0	0	0	0	0	0	0	0	0	0	0	0	0	0	0	0	0	0	3.86	1.97	4.6	2.72	-0.860000000000001	8.88178419700125e-16	-4	0.58	5.09	3.61	-3.96	-1.14	4.57	5.15	0.579999999999998	0.58	3.95	3.06	0.58	0.559999999999999	4.43	3.71	5.15	-4	-2.64	0.58	3.29	5.15	5.15	-4	0.299999999999999	-0.26	1.7	1.68	-0.609999999999999	0.579999999999999	0.0700000000000003	-3.99	-3.84	1.98	0.83	0.81	0.58	4.44	4.5	2.42	3.73	0.42	5.15	5.15	-0.22	1.07	5.15	-3.98	1.15	0.780000000000001	-2.14	0.580000000000002	-5.62	2.69	-3.12	0.159999999999998	-3.23	1.24	0.569999999999999	-0.0600000000000001	3.67	4.26	-0.4	-3.48	-6.33	0.0199999999999996	-1.11	0.279999999999998	0.71	0.58	1.55	2.61	0.52	2.59	-1.12	5.01	-1.57	3.04	-1.21	5.7	-3.81	0.0199999999999996	-2.74	-0.19	-1.08	1.35	0.660000000000001	1.85999999999999	-2.3	7.48	7.48	-1.69	5.18	1.4	-1.66	1.1	3.84	4.14	-3.81	0.579999999999999	1.02	0.61	0.66	2.99	0.53	1.6	2.39	0.630000000000001	0.93	3	-0.0699999999999998	-0.120000000000002	1.92	-0.440000000000001	-0.18	2.1	-2.31	3	-0.119999999999997	-0.399999999999999	-3.1	2.86	-1.8	0.579999999999999	0.579999999999999	-1.21	2.7	0.229999999999997	2.4	1.11	0.579999999999998	2.33	-0.43	1.14	3.51	3.98	-3.73	1.5	3.68	-4.7	4.14	0.15	3.14	1.53	3.55	2.07	3.41	1.61	-0.3	0.140000000000001	-1.62	1.45	1.02	-2.59	7.44	3.29	-2.17	4.76	-0.0999999999999996	-3.15	2.35	3.39	1.63	0.580000000000001	0.58	-1.2	-0.18	-0.740000000000001	0.320000000000001	-0.38	-0.0599999999999992	2.95	-0.27	4.27	3.47	4.44	0.380000000000001	0.580000000000001	-2.88	1.44	0.73	-2.68	5.15	-1.17	-3.96	1.04	3.35	-0.39	1.33	0.81	-0.316666666666668	1.89	1.055	-0.304	-0.894285714285713	-1.77	-0.946666666666667	0.381666666666666	1.904	-0.619999999999999	-2.38285714285714	-0.282500000000001	2.83625	0.800000000000001	0.724444444444442	0.869999999999999	2.948	3.62	0.494285714285715	-0.980000000000002	1.82166666666667	1.5725	2.96285714285714	0.209999999999999	2.678	0.0571428571428569	2.11833333333333	1.40285714285714	0.6525	-0.678750000000001	-0.635	-0.00111111111111128	0.521764705882351	0.563076923076922	0.113333333333333	0.482500000000002	1.09071428571429	0.631250000000001	-1.08333333333333	-0.110833333333336	0.264999999999999	0.342222222222219	0.450714285714284	1.22384615384615	0.634166666666665	1.32	1.3725	0.226666666666667	0.328999999999999	2.56	0.37	-0.16625	1.96125	-1.26	-1.18	-0.101111111111111	-0.326666666666667	1.05066666666666	-2.89416666666667	3.73333333333333	1.92571428571429	0.286153846153846	0.572857142857142	0.804999999999999	-1.92181818181818	-0.0860000000000003	0.200999999999999	2.494	-2.24416666666666	-0.829999999999998	-0.387857142857136	-0.0226666666666659	-0.65	-0.0837500000000002	1.831	0.689444444444444	1.4225	1.34388888888889	-1.58875	0.525714285714285	-1.86	-1.558	-0.68125	2.69375	0.0973333333333315	-2.35166666666667	-1.30571428571429	1.734	0.0216666666666647	0.36090909090909	0.548571428571428	-0.378999999999998	-0.746	-0.180000000000003	-1.38375	1.38999999999999	0.972666666666662	-1.715	0.998750000000001	2.48375	-0.784444444444444	0.255000000000001	-1.345625	1.76090909090909	-0.158333333333335	-0.144166666666667	1.15	1.21846153846154	-0.178	0.948235294117647	0.187272727272727	1.603	0.95875	-0.185624999999998	0.65	-0.411428571428571	1.63428571428571	1.15875	1.0875	-0.670000000000002	-0.236000000000001	1.022	0.17	1.01454545454545	-1.78818181818182	3.27882352941176	1.41066666666667	-0.288	0.173636363636362	-2.19222222222222	-1.56411764705882	-3.03818181818182	1.17	-0.494545454545452	0.445833333333333	0.643636363636361	0.686999999999998	0.898	-0.931000000000001	-0.123636363636363	2.73857142857143	0.668571428571429	0.396666666666668	0.575555555555557	1.12272727272727	1.50142857142857	1.652	0.997777777777777	1.12428571428571	2.4475	1.07125	0.960000000000001	-1.25181818181818	-0.35	1.25111111111111	0.868461538461538	-0.332500000000001	0.782999999999999	-0.247	-0.287000000000001	2.23	2.11	-1.155	1.828	0.9015	0.946	1.91230769230769	0.0587499999999999	1.04222222222222	-0.149090909090908	1.39722222222222	0.108888888888888	0.00636363636363768	0.0209090909090897	-1.31909090909091	-1.581	-0.86	0.331111111111112	-0.973846153846154	1.49285714285714	2.3875	-0.439333333333334	-0.925	-0.357777777777777	-0.237058823529413	2.31	0.175000000000001	-1.05125	1.786	-0.119473684210529	0.887	0.210909090909091	1.36833333333333	-0.374545454545455	-0.00187500000000007	0.458571428571428	2.19	1.34	-4	2.24	0.81	0.58	1.16	-0.86	4.88	0.52	4.05	0.58	0.58	0.58	0.58	-2.69	3.55	3.98	1.02	-1.31	5.15	5.15	-1.19	0.58	0.58	0.67	1.2	-0.580000000000001	0.210000000000001	-3.93	5.15	3.29	0.94	1.56	5.13	0.990000000000002	0.42	-2.13	3.47	0.58	1.51	-1.91	-4	5.15	-2.4	4.47	-1.15	-2.23	5.15	-0.300000000000002	-0.0399999999999996	-1.22	1.17	0.39	0.57	0.17	-1.17	0.579999999999998	6.58	1.37	0.58	0.22	0.57	1.32	6.47	2.77	2.77	2.46	-0.590000000000001	-3.57	1.27	1.35	2.37	-0.409999999999999	-3.61	1.8	-0.239999999999998	1.33	-0.209999999999999	3.22	4.32	2.62	5.96	0.579999999999998	7.48	5.7	-1.77635683940025e-15	-6.33	0.569999999999999	3.03	0.959999999999999	-3.84	0.5	-6.33	7.36	6.32000000000001	3.09000000000001	1.01	-1.91	3.07	1.31	1.56	2.38	1.84	-3.81	-0.200000000000003	1.18	1.4	-1.63	2.72	0.28	-1.32	2.02	-0.23	1.31	3.24	3.18	-0.55	3.28	2.64	-0.15	1.96	-0.98	3.66	0.57	0.579999999999998	-0.74	3.94	2.48	-6.11	-6.23	-2.91	5.89	0.539999999999999	-1.64	-1.22	0.579999999999998	-3.03	-3.17	2.89	0.0300000000000002	4.05	-2.38	4.02	4.3	-2.73	4.11	-0.73	1.09	2.75	-1.96	2.12	3.13	2.02	0.78	1.76	-3.97	2.17	2.29	-0.659999999999999	7.47	0.83	3.79	5.01	2.17	4.03	3.72	-0.83	1.28	1.17	0.58	1.75	-1.72	-1.27	-0.81	0.849999999999999	0.4	5.01	-1.7	0.92	3.47	-0.44	1.27	5.15	0.429999999999998	0.699999999999999	5.15	-2.17	5.15	-2.55	4.44	0.58	3.35	1.27	0.529999999999999	1.39	0.211666666666666	2.495	-0.51	0.263999999999999	-0.227142857142857	0.578571428571429	0.576666666666666	1.88	2.602	0.334285714285715	1.30714285714286	-1.06375	1.43125	1.16857142857143	0.676666666666666	1.99571428571429	2.32	3.8	3.18142857142857	0.578571428571427	0.786666666666665	0.963749999999999	-0.111428571428572	0.113333333333333	0.58	0.998571428571429	2.04333333333333	0.738571428571429	-0.0712499999999991	-1.55375	3.82166666666667	-0.148888888888889	0.855882352941176	0.677692307692308	1.41555555555555	-0.177499999999998	1.21928571428571	-0.23	1.15444444444445	2.1575	0.5	0.997777777777777	-0.69857142857143	3.03230769230769	0.00583333333333336	1.56	0.448333333333331	0.110833333333334	0.385	-0.0024999999999995	-0.19	-0.0149999999999997	0.721250000000001	0.418749999999999	-0.305999999999999	-0.0566666666666649	1.08111111111111	1.15466666666666	-0.225000000000001	-0.731111111111112	1.10142857142857	0.226153846153847	1.19857142857143	0.843750000000001	-1.08454545454546	1.104	-0.318000000000001	2.083	-2.6625	-1.09909090909091	0.537142857142861	0.726666666666667	2.04	0.411249999999999	-0.134	-1.98277777777778	0.126250000000002	1.48166666666667	-1.42375	0.485714285714288	0.638333333333332	-0.459	0.38875	3.35125	-0.584666666666671	-2.35166666666667	1.19857142857143	-1.278	0.571666666666665	1.01272727272727	-0.422142857142857	0.41	-0.645	0.677499999999998	0.872499999999999	2.20294117647059	1.216	-0.6625	0.987500000000001	0.983750000000001	0.897777777777778	1.60666666666667	0.274374999999999	2.10818181818182	-1.62	-0.216666666666665	0.744166666666667	0.68923076923077	-0.0430000000000001	0.624705882352941	1.33818181818182	-0.303	0.62125	0.010625000000001	0.0380000000000003	-0.494285714285714	1.05571428571429	1.305	1.594375	2.43692307692308	-0.360000000000001	1.114	0.571428571428572	1.67636363636364	1.15181818181818	3.17176470588235	-0.0600000000000023	1.08	0.0890909090909098	-0.983333333333331	-3.85941176470588	-1.23272727272727	2.17444444444444	1.63454545454546	1.15416666666667	-1.52272727272727	1.113	-0.238	-0.908999999999999	0.31818181818182	0.195714285714287	1.35714285714286	0.315555555555557	0.741111111111111	0.687272727272727	-0.0649999999999977	1.366	-0.363333333333333	1.04	0.00374999999999837	1.375	1.25375	-1.18181818181818	2.01888888888889	0.341111111111111	-0.350000000000001	0.49375	1.327	0.144	-0.327999999999999	2.502	1.15166666666667	2.22666666666667	1.49066666666667	0.778499999999999	1.07	1.41846153846154	1.3875	-0.125555555555557	-0.00818181818181785	1.37888888888889	0.0166666666666657	2.06	2.23	1.31090909090909	-1.237	-0.863333333333333	0.312222222222223	-1.24769230769231	0.91	2.3875	0.232666666666667	-0.893333333333333	0.735555555555555	-0.778823529411765	1.27	1.254	1.38	1.778	0.0478947368421068	1.226	0.833636363636364	1.35277777777778	0.49	0.406874999999999	0.347619047619047	2.19	1.78	-4	2.71	0.81	8.88178419700125e-16	-4	-0.86	4.88	0.52	-1.45	0.58	3.02	1.15	0.579999999999998	0.24	3.95	3.98	1.02	-1.31	4.43	3.71	4.27	-4	-2.64	0.67	3.05	0.0199999999999987	1.07	-3.93	0.869999999999999	-0.26	1.7	1.56	1.5	0.579999999999999	0.130000000000001	-3.99	-1.46	0.58	0.83	-1.77	-4	4.44	2.81	4.47	2.42	-0.589999999999999	5.15	4.89	-0.22	-1.22	3.02	-2.32	1.15	0.780000000000001	-1.17	0.580000000000002	6.58	2.28	0.58	0.22	-2.65	1.32	6.33	-0.0600000000000001	2.77	2.46	-0.4	-3.57	-0.580000000000002	0.64	2.37	0.279999999999998	-3.61	0.58	0.720000000000001	2.61	0.52	3.22	-1.12	2.62	0.970000000000001	0.579999999999998	2.68	5.7	-3.24	0.0199999999999996	-0.0100000000000011	-0.19	-0.670000000000002	-3.84	0.5	-0.280000000000003	-1.35	7.48	6.38	-1.69	-1.91	1.4	1.31	1.1	2.38	4.06	-3.81	0.579999999999999	1.18	1.4	0.66	2.72	0.53	-0.290000000000001	2.39	0.630000000000001	1.01	3.24	-0.0699999999999998	-0.120000000000002	1.92	-0.440000000000001	-0.15	2.1	-1.88	3	0.57	-0.399999999999999	-0.74	2.86	2.48	0.579999999999999	0.579999999999999	-1.21	2.7	0.539999999999999	-1.64	-1.22	0.579999999999998	1.04	-0.43	2.89	3.51	4.05	-3.04	4.02	4.3	-4.7	4.11	0.15	1.09	1.53	2.45	2.12	3.41	1.61	0.78	0.410000000000003	-3.97	1.45	2.29	-0.659999999999999	7.44	2.6	0.740000000000001	4.76	1.01	4.03	3.56	-0.68	1.63	0.580000000000001	0.58	-1.2	-0.18	-0.740000000000001	-0.81	0.84	0.4	2.95	-0.44	0.92	3.47	0.63	1.06	1.38	-2.88	1.44	2.04	-2.17	5.15	-1.17	4.44	0.58	3.35	-0.39	1.33	1.39	-0.0525000000000002	2.1925	0.272500000000001	-0.0200000000000005	-0.560714285714285	-0.595714285714285	-0.185	1.13083333333334	2.253	-0.142857142857142	-0.537857142857142	-0.673125000000001	2.13375	0.984285714285713	0.700555555555555	1.43285714285714	2.634	3.71	1.83785714285714	-0.200714285714287	1.30416666666667	1.268125	1.42571428571429	0.161666666666667	1.629	0.527857142857144	2.08083333333333	1.07071428571429	0.290625	-1.11625	1.59333333333333	-0.0749999999999993	0.688823529411767	0.620384615384616	0.764444444444445	0.1525	1.155	0.200625	0.0355555555555558	1.02333333333333	0.3825	0.669999999999998	-0.123928571428571	2.12807692307693	0.32	1.44	0.910416666666666	0.168749999999999	0.356999999999999	1.27875	0.0899999999999999	-0.0906249999999993	1.34125	-0.420624999999999	-0.743	-0.0788888888888888	0.377222222222223	1.10266666666667	-1.55958333333334	1.50111111111111	1.51357142857143	0.256153846153847	0.885714285714286	0.824375	-1.50318181818182	0.509	-0.0585000000000004	2.2885	-2.45333333333334	-0.964545454545455	0.0746428571428552	0.352	0.695	0.163749999999999	0.848500000000001	-0.646666666666665	0.774374999999999	1.41277777777778	-1.50625	0.505714285714287	-0.610833333333332	-1.0085	-0.146250000000002	3.0225	-0.24366666666667	-2.35166666666667	-0.0535714285714288	0.228000000000002	0.296666666666667	0.686818181818182	0.0632142857142863	0.0154999999999994	-0.695499999999999	0.248749999999998	-0.255625	1.7964705882353	1.09433333333333	-1.18875	0.993124999999999	1.73375	0.0566666666666666	0.930833333333332	-0.535625	1.93454545454546	-0.889166666666668	-0.180416666666666	0.947083333333333	0.953846153846154	-0.1105	0.786470588235295	0.762727272727273	0.65	0.789999999999999	-0.0875000000000021	0.343999999999999	-0.452857142857143	1.345	1.231875	1.3409375	0.883461538461535	-0.298	1.068	0.370714285714286	1.34545454545455	-0.318181818181817	3.22529411764705	0.675333333333334	0.396000000000001	0.131363636363638	-1.58777777777778	-2.71176470588236	-2.13545454545455	1.67222222222222	0.57	0.800000000000001	-0.439545454545453	0.899999999999999	0.33	-0.92	0.0972727272727276	1.46714285714286	1.01285714285714	0.356111111111112	0.658333333333333	0.904999999999999	0.718214285714286	1.509	0.317222222222222	1.08214285714286	1.225625	1.223125	1.106875	-1.21681818181818	0.834444444444445	0.796111111111111	0.259230769230768	0.0806249999999995	1.055	-0.0515000000000008	-0.307499999999999	2.366	1.63083333333333	0.535833333333333	1.65933333333333	0.84	1.008	1.66538461538461	0.723125	0.458333333333332	-0.0786363636363649	1.38805555555556	0.0627777777777769	1.03318181818182	1.12545454545455	-0.00409090909090892	-1.409	-0.861666666666666	0.321666666666667	-1.11076923076923	1.20142857142857	2.3875	-0.103333333333333	-0.909166666666666	0.188888888888888	-0.507941176470588	1.79	0.714500000000001	0.164375	1.782	-0.0357894736842113	1.0565	0.522272727272727	1.36055555555556	0.0577272727272735	0.202500000000001	0.403095238095238
chrXV_43374_A_G_+	YOL151W_chrXV_43374_A_G_72_2	NA	-0.202905869954888	UpStream	TRUE	TRUE	FALSE	FALSE	FALSE	FALSE	TRUE	TRUE	-1.84014802484664	1	73	1	0	-1	0	1	0	0	0	0.348684210526316	1.01923076923077	7.56102325039096	NA	NA	7	752	117	39	320	2.83	0.0269606	0.019	0.981	0	0	0	0	0	0	0	0	0	5.81	0	0	0	0	0	0	0	0	0	0	0	0	0	0	0	0	0	0	0	0	0	0	0	0	0	0	0	0	0	0	0	0	0	0	0	0	0	0	0	0	0	0	0	0	0	0	0	0	0	0	0	0	0	0	0	0	0	0	0	0	0	0	0	0	0	0	0	0	0	0	0	0	0	0	0	0	0	0	0	0	0	0	0	0	0	0	0	0	0	0	0	0	0	0	0	0	0	0	0	0	0	0	0	0	0	0	0	0	0	0	0	0	0	0	0	0	0	0	0	0	0	0	0	0	0	0	0	0	0	0	0	0	0	0	0	0	0	0	0	0	0	0	0	0	0	0	0	0	0	0	0	0	0	0	0	0	0	0	0	0	0	0	0	0	0	0	0	0	0	0	0	0	0	0	0	0	0	0	0	0	0	0	0	0	0	0	0	0	0	0	0	0	0	0	0	5.81	0	0	0	0	0	0	0	0	0	0	0	0	0	0	0	0	0	0	0	0	0	0	0	0	0	0	0	0	0	0	0	0	0	0	0	0	0	0	0	0	0	0	0	0	0	0	0	0	0	0	0	0	0	0	0	0	0	0	0	0	0	0	0	0	0	0	0	0	0	0	0	0	0	0	0	0	0	0	0	0	0	0	0	0	0	0	0	0	0	0	0	0	0	0	0	0	0	0	0	0	0	0	0	0	0	0	0	0	0	0	0	0	0	0	0	0	0	0	0	0	0	0	0	0	0	0	0	0	0	0	0	0	0	0	0	0	0	0	0	0	0	0	0	0	0	0	0	0	0	0	0	0	0	0	0	0	0	0	0	0	0	0	0	0	0	0	0	0	0	0	0	0	0	0	0	0	0	0	0	0	0	0	0	0	0	0	0	0	0	0	0	0	0	0	0	1	0	0	0	0	0	0	0	0	0	0	0	0	0	0	0	0	0	0	0	0	0	0	0	0	0	0	0	0	0	0	0	0	0	0	0	0	0	0	0	0	0	0	0	0	0	0	0	0	0	0	0	0	0	0	0	0	0	0	0	0	0	0	0	0	0	0	0	0	0	0	0	0	0	0	0	0	0	0	0	0	0	0	0	0	0	0	0	0	0	0	0	0	0	0	0	0	0	0	0	0	0	0	0	0	0	0	0	0	0	0	0	0	0	0	0	0	0	0	0	0	0	0	0	0	0	0	0	0	0	0	0	0	0	0	0	0	0	0	0	0	0	0	0	0	0	0	0	0	0	0	0	0	0	0	0	0	0	0	0	0	0	0	0	0	0	0	0	0	0	0	0	0	0	0	0	0	0	0	0	0	0	0	0	0	0	0	0	0	0	0	0	0	0	0	0	0	0	0	0	0	0	0	0	0	0	0	0	0	0	0	0	0	0	0	0	0	0	0	0	0	0	0	0	0	0	0	0	0	0	0	0	0	0	0	0	0	0	0	0	0	0	0	0	0	0	0	0	0	0	0	0	0	0	0	0	0	0	0	0	0	0	0	0	0	0	0	0	0	0	0	0	0	0	0	0	0	0	0	0	0	0	0	0	0	0	0	0	0	0	0	0	0	0	0	0	0	0	0	0	0	0	0	0	0	0	0	0	0	0	0	0	0	0	0	0	0	0	0	0	0	0	0	0	0	0	0	0	0	0	0	0	0	0	0	0	0	0	0	0	0	0	0	0	0	0	0	0	0	0	0	0	0	0	0	0	0	0	0	0	0	0	0	0	0	0	0	0	0	0	0	0	0	0	0	0	0	0	0	0	0	0	0	0	0	0	0	0	0	0	0	0	0	0	0	0	0	0	0	0	0	0	0	0	0	0	0	0	0	0	0	0	0	0	0	0	0	0	0	0	0	0	0	0	0	0	0	0	0	0	0	0	0	0	0	0	0	0	0	0	0	0	0	0	0	0	0	0	0	0	0	0	0	0	0	0	0	0	0	0	0	0	0	0	0	0	0	0	0	0	0	0	0	0	0	0	0	0	0	0	0	0	0	0	0	0	0	0	0	0	0	0	0	0	0	0	0	0	0	0	0	0	0	0	0	0	0	0	0	0	0	0	0	0	0	0	0	0	0	0	0	0	0	0	0	0	0	0	0	0	0	0	0	0	0	0	0	0	0	0	0	0	0	0	0	0	0	0	0	0	0	0	0	0	0	0	0	0	0	0	0	0	0	0	0	0	0	0	0	0	0	0	0	0	0	0	0	0	0	0	0	0	0	0	0	0	0	0	0	0	0	0	0	0	0	0	0	0	0	0	0	0	0	0	0	0	0	0	0	0	0	0	0	0	0	0	0	0	0	0	0	0	0	0	0	0	0	0	0	0	0	0	0	0	0	0	0	0	0	0	0	0	0	0	0	0	0	0	0	0	0	0	0	0	0	0	0	0	0	0	0	0	0	0	0	0	0	0	0	0	0	0	0	0	0	0	0	0	0	0	0	0	0	0	0	0	0	0	0	0	0	0	0	0	0	0	0	0	0	0	0	0	0	0	0	0	0	0	0	0	0	0	0	0	0	0	0	0	0	0	0	0	0	0	0	0	0	0	0	0	0	0	0	0	0	0	0	0	0	0	0	0	0	0	0	0	0	0	0	0	0	0	0	0	0	0	0	0	0	0	0	0	0	0	0	0	0	0	0	0	0	0	0	0	0	0	0	0	0	0	0	0	0	0	5.81	0	0	0	0	0	0	0	0	0	0	0	0	0	0	0	0	0	0	0	0	0	0	0	0	0	0	0	0	0	0	0	0	0	0	0	0	0	0	0	0	0	0	0	0	0	0	0	0	0	0	0	0	0	0	0	0	0	0	0	0	0	0	0	0	0	0	0	0	0	0	0	0	0	0	0	0	0	0	0	0	0	0	0	0	0	0	0	0	0	0	0	0	0	0	0	0	0	0	0	0	0	0	0	0	0	0	0	0	0	0	0	0	0	0	0	0	0	0	0	0	0	0	0	0	0	0	0	0	0	0	0	0	0	0	0	0	0	0	0	0	0	0	0	0	0	0	0	0	0	0	0	0	0	0	0	0	0	0	0	0	0	0	0	0	0	0	0	0	0	0	0	0	0	0	0	0	0	0	0	0	0	0	0	0	0	0	0	0	0	0	0	0	0	0	0	5.81	0	0	0	0	0	0	0	0	0	0	0	0	0	0	0	0	0	0	0	0	0	0	0	0	0	0	0	0	0	0	0	0	0	0	0	0	0	0	0	0	0	0	0	0	0	0	0	0	0	0	0	0	0	0	0	0	0	0	0	0	0	0	0	0	0	0	0	0	0	0	0	0	0	0	0	0	0	0	0	0	0	0	0	0	0	0	0	0	0	0	0	0	0	0	0	0	0	0	0	0	0	0	0	0	0	0	0	0	0	0	0	0	0	0	0	0	0	0	0	0	0	0	0	0	0	0	0	0	0	0	0	0	0	0	0	0	0	0	0	0	0	0	0	0	0	0	0	0	0	0	0	0	0	0	0	0	0	0	0	0	0	0	0	0	0	0	0	0	0	0	0	0	0	0	0	0	0	0	0	0	0	0	0	0	0	0	0	0	0	0	0	0	0	0	0	1	0	0	0	0	0	0	0	0	0	0	0	0	0	0	0	0	0	0	0	0	0	0	0	0	0	0	0	0	0	0	0	0	0	0	0	0	0	0	0	0	0	0	0	0	0	0	0	0	0	0	0	0	0	0	0	0	0	0	0	0	0	0	0	0	0	0	0	0	0	0	0	0	0	0	0	0	0	0	0	0	0	0	0	0	0	0	0	0	0	0	0	0	0	0	0	0	0	0	0	0	0	0	0	0	0	0	0	0	0	0	0	0	0	0	0	0	0	0	0	0	0	0	0	0	0	0	0	0	0	0	0	0	0	0	0	0	0	0	0	0	0	0	0	0	0	0	0	0	0	0	0	0	0	0	0	0	0	0	0	0	0	0	0	0	0	0	0	0	0	0	0	0	0	0	0	0	0	0	0	0	0	0	0	0	0	0	-0.579999999999999	-0.56	0.58	2.72	-4	0.58	0.58	0.58	0.47	-2.92	-3.96	-3.76	5.15	2.92	1.08	2.58	5.15	4.8	1.23	-2.14	5.15	1.64	2.49	0.58	3.3	0.58	0.119999999999999	3.58	2.64	-4	-8.88178419700125e-16	3.99	2.36	0.379999999999999	1.32	1.78	3.18	-2.86	-3.84	-1.2	1.08	-3.3	-1.03	3.64	4.99	5.14	0.58	-1.89	1.94	1.33	-1.6	0.0800000000000001	-1.11	-3.98	4.96	3.83	-0.36	-4.04	-0.120000000000001	5.14	4.96	-0.58	1.72	-0.14	0.569999999999999	-0.55	3.29	2.67	-0.49	4.6	0.579999999999998	-0.6	-2.99	0.950000000000001	2.28	2.76	1.68	4.47	0.52	3.35	-1.12	7.48	-1.57	2.59	4.38	5.7	-3.81	7.48	-0.4	1.19	-3.33	-6.33	1.63	-0.29	2.65	7.45	3.86	0.19	7.42	2.89	3.2	2.16	-2.88	7.48	-3.81	3.4	0.64	4.17	1.78	1.98	-1.65	2.03	2.23	-1.76	3.45	-0.32	3.99	-0.779999999999999	-0.440000000000001	-0.44	2.44	2.79	0.67	2.41	-4.76000000000001	3.71	1.84	-2.96	-1.41	-5.15	1.06	-0.800000000000001	5.06	-2.54	-1.2	1.41	1.04	3.34	1.57	-0.95	3.4	0.37	-0.120000000000001	0.97	0.02	0.12	4.14	0.47	4.53	3.1	2.01	-2.46	-0.549999999999999	-0.0999999999999996	-0.3	0.0899999999999981	-1.62	2.9	0.81	-0.080000000000001	7.44	2.14	0.899999999999999	1.88	4.27	2.87	0.94	-1.97	3.14	-0.260000000000002	0.58	-3.97	-1.71	-1.3	-3.99	-1	-1.24	4.89	1.95	-2.26	4.18	-0.23	-2.3	-0.66	0.0299999999999994	-0.02	5.15	-0.54	5.15	-2.85	2.14	0.440000000000001	0.579999999999999	-3.99	-4	-0.81	-0.316666666666666	1.89	1.055	-0.303999999999999	-0.894285714285714	-1.77	-0.946666666666667	0.381666666666668	1.904	-3.21309523809524	-2.38285714285714	-0.282500000000001	2.83625	0.799999999999999	0.724444444444446	0.869999999999999	2.948	3.62	0.494285714285715	-0.979999999999999	1.82166666666667	1.5725	2.96285714285714	0.210000000000001	2.678	0.0571428571428569	2.11833333333333	1.40285714285714	0.652500000000002	-0.678750000000001	-0.635	-0.00111111111111128	0.521764705882351	0.563076923076922	0.113333333333335	0.482500000000002	1.09071428571429	0.63125	-1.08333333333333	-0.110833333333336	0.265000000000001	0.342222222222222	0.450714285714287	1.22384615384615	0.634166666666665	1.32	1.3725	0.226666666666667	0.328999999999999	2.56	0.37	-0.166250000000001	1.96125	-1.26	-1.18	-0.101111111111111	-0.326666666666667	1.05066666666666	-2.89416666666667	3.73333333333333	1.92571428571429	0.286153846153846	0.572857142857142	0.805	-1.92181818181818	-0.0859999999999994	0.200999999999999	2.494	-2.24416666666667	-0.829999999999998	-0.387857142857143	-0.0226666666666659	-0.649999999999999	-0.0837500000000002	1.831	0.689444444444444	1.4225	1.34388888888889	-1.58875	0.525714285714285	-1.86	-1.558	-0.68125	2.69375	0.0973333333333315	-2.35166666666667	-1.30571428571429	1.734	0.0216666666666647	0.36090909090909	0.548571428571428	-0.379000000000001	-0.746000000000002	-0.18	-1.38375	1.38999999999999	0.972666666666669	-1.715	0.998750000000001	2.48375	-0.784444444444444	0.255000000000001	-1.345625	1.76090909090909	-0.158333333333335	-0.144166666666667	1.15	1.21846153846154	-0.178	0.948235294117647	0.187272727272727	1.603	0.95875	-0.185624999999998	0.65	-0.411428571428572	1.63428571428571	1.15875	1.0875	-0.670000000000002	-0.235999999999999	1.022	0.170000000000001	1.01454545454545	-1.78818181818182	3.27882352941176	1.41066666666667	-0.287999999999997	0.173636363636366	-2.19222222222222	-1.56411764705882	-3.03818181818182	1.17	-0.494545454545456	0.445833333333333	0.643636363636364	0.686999999999998	0.898	-0.931000000000001	-0.123636363636363	2.73857142857143	0.668571428571429	0.396666666666667	0.575555555555556	1.12272727272727	1.50142857142857	1.652	0.997777777777778	1.12428571428572	2.4475	1.07125	0.960000000000001	-1.25181818181818	-0.35	1.25111111111111	0.868461538461538	-0.3325	0.782999999999999	-0.247	-0.286999999999999	2.23	2.11	-1.155	1.828	0.9015	0.946	1.91230769230769	0.0587499999999999	1.04222222222222	-0.14909090909091	1.39722222222222	0.108888888888888	0.00636363636363768	0.0209090909090914	-1.31909090909091	-1.581	-0.86	0.331111111111111	-0.973846153846155	1.49285714285714	2.3875	-0.439333333333334	-0.925	-0.357777777777779	-0.237058823529413	2.31	0.175000000000001	-1.05125	1.786	-0.119473684210529	0.886999999999999	0.210909090909091	1.36833333333333	-0.374545454545455	-0.00187499999999829	0.45857142857143	-0.58	5.15	-0.52	3.12	0.58	0.580000000000003	5.15	4.12	5.15	4.19	1.24	-1.13	5.15	5.15	2.37	5.11	3.69	5.08	5.15	-4	5.15	5.15	-1.46	0.58	0.58	3.21	-0.86	4.88	5.15	-4	4.58	1.02	-0.33	0.760000000000001	-1.82	4.22	4.79	-2.13	0.58	-3.01	5.08	-1.84000000000001	-3.9	5.06	3.34	4.47	-1.73	3.33	5.15	0.76	-0.49	-0.86	1.35	0.389999999999999	0.569999999999999	1.78	3.37	3.76	-1.21	0.8	0.569999999999999	-0.59	0.56	-0.609999999999999	0.0899999999999999	2.77	-0.58	2.11	-6.14	0.73	-5.27000000000001	4.41	0.399999999999999	2.79	3.8	-6.33	4.76	-0.0399999999999974	-0.93	2.38	4.32	5.89	0.85	7.22	-4.66	5.7	2.41	0.579999999999999	0.569999999999999	0.93	-3.91	5.01	-0.0699999999999994	1.31	-0.680000000000001	7.47999999999999	7.48	-1.3	4.4	0.0300000000000002	4.06	2.98	-5.43	5.95	-3.81	3.46	-0.00999999999999979	3.76	3.28	0.48	1.15	1.61	-0.150000000000002	-0.210000000000003	0.33	-1.71	0.100000000000001	0.990000000000002	1.27	5.33	1.59	3.15	1.41	5.51	0.579999999999998	2.4	1.49	-0.73	0.579999999999998	-3.8	-5.34	-6.2	5.29	0.579999999999999	-3.96	-2.55	2.27	0.679999999999997	2.53	1.71	0.57	5.15	0.709999999999999	-1.42	3.6	-3.59	4.11	-0.73	3.61	1.38	2.28	-1.99	2.44	1.58	0.690000000000001	3.9	-3.7	4.67	-0.579999999999999	1.94	4.11	0.46	2.91	3.23	4.06	4.03	1.41	5.15	5.15	-0.310000000000001	0.58	-3.09	5.15	5.15	4.03	0.33	0.0899999999999999	0.63	-2.55	4.95	4.18	1.07	-2.3	-1.43	-3.99	1.3	2.22	0.380000000000001	5.15	-3.95	4.44	1.75	0.58	0.58	0.58	0.7	0.211666666666666	2.495	-0.510000000000002	0.263999999999999	-0.227142857142857	0.578571428571429	0.576666666666666	1.88	2.602	0.334285714285715	1.30714285714286	-1.06375	1.43125	1.16857142857143	0.676666666666668	1.99571428571429	2.32	3.8	3.18142857142857	0.578571428571427	0.786666666666665	0.963750000000001	-0.111428571428572	0.113333333333333	0.58	0.998571428571429	2.04333333333333	0.738571428571429	-0.0712499999999991	-1.55375	3.82166666666667	-0.148888888888889	0.855882352941176	0.677692307692308	1.41555555555555	-0.177500000000002	1.21928571428571	-0.23	1.15444444444444	2.1575	0.5	0.997777777777777	-0.698571428571427	3.03230769230769	0.00583333333333336	1.56	0.448333333333334	0.110833333333334	0.385	-0.0024999999999995	-0.19	-0.0150000000000006	0.721250000000001	0.418749999999999	-0.306000000000001	-0.0566666666666666	1.08111111111111	1.15466666666666	-0.224999999999998	-0.731111111111112	1.10142857142857	0.226153846153846	1.19857142857143	0.84375	-1.08454545454546	1.104	-0.318	2.083	-2.6625	-1.09909090909091	0.537142857142854	0.72666666666667	2.04	0.411249999999999	-0.134	-1.98277777777778	0.126250000000002	1.48166666666666	-1.42375	0.485714285714286	0.638333333333335	-0.459000000000003	0.388749999999998	3.35125	-0.584666666666671	-2.35166666666667	1.19857142857143	-1.278	0.571666666666667	1.01272727272727	-0.422142857142857	0.41	-0.645000000000001	0.677499999999998	0.8725	2.20294117647059	1.216	-0.6625	0.987499999999999	0.983750000000001	0.897777777777778	1.60666666666667	0.274374999999999	2.10818181818182	-1.62	-0.216666666666665	0.744166666666667	0.689230769230769	-0.0430000000000001	0.624705882352941	1.33818181818182	-0.303	0.62125	0.010625000000001	0.0380000000000003	-0.494285714285715	1.05571428571429	1.305	1.594375	2.43692307692308	-0.360000000000001	1.114	0.571428571428572	1.67636363636364	1.15181818181818	3.17176470588235	-0.0599999999999987	1.08	0.0890909090909062	-0.983333333333334	-3.85941176470588	-1.23272727272727	2.17444444444445	1.63454545454546	1.15416666666667	-1.52272727272727	1.113	-0.238	-0.909000000000001	0.318181818181818	0.195714285714285	1.35714285714286	0.315555555555555	0.741111111111111	0.687272727272727	-0.0650000000000013	1.366	-0.363333333333333	1.04	0.00374999999999837	1.375	1.25375	-1.18181818181818	2.01888888888889	0.341111111111111	-0.349999999999998	0.49375	1.327	0.144	-0.327999999999999	2.502	1.15166666666667	2.22666666666667	1.49066666666667	0.778500000000001	1.07	1.41846153846154	1.3875	-0.125555555555556	-0.00818181818181785	1.37888888888889	0.0166666666666675	2.06	2.23	1.31090909090909	-1.237	-0.863333333333332	0.312222222222223	-1.24769230769231	0.910000000000002	2.3875	0.232666666666667	-0.893333333333334	0.735555555555555	-0.778823529411765	1.27	1.254	1.38	1.778	0.0478947368421068	1.226	0.833636363636364	1.35277777777778	0.49	0.406874999999999	0.347619047619047	-0.579999999999999	0.44	0.58	3.12	-4	0.580000000000003	4.58	0.58	0.73	-0.09	-3.96	-1.13	5.15	2.92	1.08	5.11	3.69	5.08	5.15	-3.29	5.15	5.15	2.49	0.58	0.790000000000001	0.58	-0.86	4.88	3.4	-4	3.98	3.05	1.71	0.379999999999999	-1.03	1.78	3.18	-2.13	-2.29	-3.01	5.03	-3.3	-3.9	3.64	3.34	4.47	0.58	3.25	4.59	0.76	-1.04	0.0800000000000001	1.35	-3.98	4.96	2.85	2.32	-2.17	-1.21	0.8	3.7	-0.59	1.72	-0.609999999999999	0.0899999999999999	-0.54	0.0599999999999989	2.56	-3.04	0.73	-3.6	0	-2.99	2.48	3.8	-1.06	1.68	4.47	-0.140000000000001	3.35	4.32	7.13	-1.57	2.59	-1.86	5.7	-3.23	0.579999999999999	0.569999999999999	1.19	-3.91	-6.33	0.160000000000001	-0.29	-0.680000000000001	7.47999999999999	7.48	-1.3	7.42	2.89	3.84	2.16	-5.43	7.4	-3.81	3.46	-0.00999999999999979	3.76	3.28	0.48	1.05	2.03	1.93	-0.530000000000002	0.82	-0.59	3.99	0.990000000000002	-0.440000000000001	-0.44	1.79	3.15	0.67	2.41	0.579999999999998	3.71	1.49	-0.73	-1.41	-5.15	1.06	-0.880000000000001	5.06	0.579999999999999	-1.2	1.41	2.27	2.32	2.53	1.42	3.26	2.46	0.409999999999999	0.03	3.6	0.12	4.14	0.41	3.94	2.42	2.01	-1.99	1	-0.0999999999999996	-0.3	3.9	-1.62	4.67	-0.579999999999999	0.0600000000000014	7.44	1.45	2.91	3.23	4.27	4.03	1.41	-0.250000000000001	5.15	-0.260000000000002	0.58	-3.29	2.24	2.66	-3.99	-1	0.0899999999999999	0.63	1.32	-2.26	4.18	1.07	-2.3	-0.66	0.0299999999999994	0.51	5.15	-0.54	5.15	-2.85	4.44	0.440000000000001	0.58	-2.45	-3.39	0.36	-0.0525000000000002	2.1925	0.272500000000001	-0.0200000000000005	-0.560714285714285	-0.595714285714285	-0.185	1.13083333333333	2.253	-1.31318681318681	-0.537857142857144	-0.673125000000001	2.13375	0.984285714285713	0.700555555555557	1.43285714285714	2.634	3.71	1.83785714285714	-0.200714285714286	1.30416666666667	1.268125	1.42571428571429	0.161666666666667	1.629	0.527857142857144	2.08083333333333	1.07071428571429	0.290625	-1.11625	1.59333333333333	-0.0750000000000011	0.688823529411764	0.620384615384616	0.764444444444445	0.1525	1.155	0.200624999999999	0.0355555555555558	1.02333333333333	0.382499999999999	0.669999999999998	-0.123928571428571	2.12807692307693	0.32	1.44	0.910416666666666	0.168750000000001	0.356999999999999	1.27875	0.0899999999999999	-0.0906250000000011	1.34125	-0.420624999999999	-0.743	-0.0788888888888888	0.377222222222223	1.10266666666666	-1.55958333333333	1.50111111111111	1.51357142857143	0.256153846153845	0.885714285714286	0.824375	-1.50318181818182	0.509	-0.0585000000000004	2.2885	-2.45333333333333	-0.964545454545455	0.0746428571428623	0.352	0.695	0.163749999999999	0.8485	-0.646666666666665	0.774374999999999	1.41277777777778	-1.50625	0.505714285714287	-0.610833333333336	-1.0085	-0.14625	3.0225	-0.243666666666662	-2.35166666666667	-0.0535714285714288	0.227999999999998	0.296666666666667	0.686818181818182	0.0632142857142846	0.0154999999999994	-0.695500000000001	0.248749999999998	-0.255624999999998	1.79647058823529	1.09433333333333	-1.18875	0.993125000000001	1.73375	0.0566666666666666	0.930833333333332	-0.535625000000003	1.93454545454545	-0.889166666666666	-0.180416666666666	0.947083333333333	0.953846153846153	-0.1105	0.786470588235294	0.762727272727273	0.649999999999999	0.789999999999999	-0.0875000000000021	0.344	-0.452857142857143	1.345	1.231875	1.3409375	0.883461538461539	-0.298	1.068	0.370714285714286	1.34545454545455	-0.31818181818182	3.22529411764706	0.675333333333331	0.396000000000001	0.131363636363634	-1.58777777777778	-2.71176470588236	-2.13545454545455	1.67222222222222	0.570000000000004	0.800000000000001	-0.439545454545456	0.900000000000002	0.329999999999998	-0.919999999999998	0.0972727272727276	1.46714285714286	1.01285714285714	0.35611111111111	0.658333333333333	0.905000000000001	0.718214285714282	1.509	0.317222222222222	1.08214285714286	1.225625	1.223125	1.106875	-1.21681818181818	0.834444444444444	0.796111111111113	0.259230769230768	0.0806250000000013	1.055	-0.0515000000000008	-0.307499999999999	2.366	1.63083333333333	0.535833333333333	1.65933333333333	0.84	1.008	1.66538461538462	0.723125	0.458333333333334	-0.0786363636363649	1.38805555555556	0.0627777777777769	1.03318181818182	1.12545454545455	-0.00409090909090892	-1.409	-0.861666666666666	0.321666666666667	-1.11076923076923	1.20142857142857	2.3875	-0.103333333333333	-0.909166666666667	0.188888888888888	-0.507941176470588	1.79	0.714500000000001	0.164375	1.782	-0.0357894736842113	1.0565	0.522272727272728	1.36055555555556	0.0577272727272735	0.202500000000001	0.403095238095238
chrXV_43376_T_C_+	YOL151W_chrXV_43376_T_C_72_2	FALSE	0.0180169047582287	UpStream	TRUE	TRUE	FALSE	FALSE	FALSE	FALSE	TRUE	TRUE	-1.54337387568657	1	73	1	0	0	-1	0	1	0	0	0.355263157894737	1.0188679245283	7.56102325039096	NA	NA	7	752	117	39	318	2.83	0.0101102	0.027	0.973	0	0	0	0	0	0	0	0	0	0	0	0	0	0	0	0	0	0	0	0	0	0	0	0	0	0	0	0	0	0	0	0	0	0	0	0	0	0	0	0	0	0	0	0	0	0	0	0	0	0	0	0	0	0	0	0	0	0	0	0	0	0	0	0	0	0	0	0	0	0	0	0	0	0	0	0	0	0	0	0	0	0	0	0	0	0	0	0	0	0	0	0	0	0	0	0	0	0	0	0	0	0	0	0	0	0	0	0	0	0	0	0	0	0	0	0	0	0	0	0	0	0	0	0	0	0	0	0	0	0	0	0	0	0	0	0	0	0	0	0	0	0	0	0	0	0	0	0	0	0	0	0	0	0	0	0	0	0	0	0	0	0	0	0	0	0	0	0	0	0	0	0	0	0	0	0	0	0	0	0	0	0	0	0	0	0	0	0	0	0	0	0	0	0	0	0	0	0	0	0	0	0	0	0	0	0	0	0	0	0	0	0	0	0	0	0	0	0	0	0	0	0	0	0	0	0	0	0	0	0	0	0	0	0	0	0	0	0	0	0	0	0	0	0	0	0	0	0	0	0	0	0	0	0	0	0	0	0	0	0	0	0	0	0	0	0	0	0	0	0	0	0	0	0	0	0	0	0	0	0	0	0	0	0	0	0	0	0	0	0	0	0	0	0	0	0	0	0	0	0	0	0	0	0	0	0	0	0	0	0	0	0	0	0	0	0	0	0	0	0	0	0	0	0	0	0	0	0	0	0	0	0	0	0	0	0	0	0	0	0	0	0	0	0	0	0	0	0	0	0	0	0	0	0	0	0	0	0	0	0	0	0	0	0	0	0	0	0	0	0	0	0	0	0	0	0	0	0	0	0	0	0	0	0	0	0	0	0	0	0	0	0	0	0	0	0	0	0	0	0	0	0	0	0	0	0	0	0	0	0	0	0	0	0	0	0	0	0	0	0	0	0	0	0	0	0	0	0	0	0	0	0	0	0	0	0	0	0	0	0	0	0	0	0	0	0	0	0	0	0	0	0	0	0	0	0	0	0	0	0	0	0	0	0	0	0	0	0	0	0	0	0	0	0	0	0	0	0	0	0	0	0	0	0	0	0	0	0	0	0	0	0	0	0	0	0	0	0	0	0	0	0	0	0	0	0	0	0	0	0	0	0	0	0	0	0	0	0	0	0	0	0	0	0	0	0	0	0	0	0	0	0	0	0	0	0	0	0	0	0	0	0	0	0	0	0	0	0	0	0	0	0	0	0	0	0	0	0	0	0	0	0	0	0	0	0	0	0	0	0	0	0	0	0	0	0	0	0	0	0	0	0	0	0	0	0	0	0	0	0	0	0	0	0	0	0	0	0	0	0	0	0	0	0	0	0	0	0	0	0	0	0	0	0	0	0	0	0	0	0	0	0	0	0	0	0	0	0	0	0	0	0	0	0	0	0	0	0	0	0	0	0	0	0	0	0	0	0	0	0	0	0	0	0	0	0	0	0	0	0	0	0	0	0	0	0	0	0	0	0	0	0	0	0	0	0	0	0	0	0	0	0	0	0	0	0	0	0	0	0	0	0	0	0	0	0	0	0	0	0	0	0	0	0	0	0	0	0	0	0	0	0	0	0	0	0	0	0	0	0	0	0	0	0	0	0	0	0	0	0	0	0	0	0	0	0	0	0	0	0	0	0	0	0	0	0	0	0	0	0	0	0	0	0	0	0	0	0	0	0	0	0	0	0	0	0	0	0	0	0	0	0	0	0	0	0	0	0	0	0	0	0	0	0	0	0	0	0	0	0	0	0	0	0	0	0	0	0	0	0	0	0	0	0	0	0	0	0	0	0	0	0	0	0	0	0	0	0	0	0	0	0	0	0	0	0	0	0	0	0	0	0	0	0	0	0	0	0	0	0	0	0	0	0	0	0	0	0	0	0	0	0	0	0	0	0	0	0	0	0	0	0	0	0	0	0	0	0	0	0	0	0	0	0	0	0	0	0	0	0	0	0	0	0	0	0	0	0	0	0	0	0	0	0	0	0	0	0	0	0	0	0	0	0	0	0	0	0	0	0	0	0	0	0	0	0	0	0	0	0	0	0	0	0	0	0	0	0	0	0	0	0	0	0	0	0	0	0	0	0	0	0	0	0	0	0	0	0	0	0	0	0	0	0	0	0	0	0	0	0	0	0	0	0	0	0	0	0	0	0	0	0	0	0	0	0	0	0	0	0	0	0	0	0	0	0	0	0	0	0	0	0	0	0	0	0	0	0	0	0	0	0	0	0	0	0	0	0	0	0	0	0	0	0	0	0	0	0	0	0	0	0	0	0	0	0	0	0	0	0	0	0	0	0	0	0	0	0	0	0	0	0	0	0	0	0	0	0	0	0	0	0	0	0	0	0	0	0	0	0	0	0	0	0	0	0	0	0	0	0	0	0	0	0	0	0	0	0	0	0	0	0	0	0	0	0	0	0	0	0	0	0	0	0	0	0	0	0	0	0	0	0	0	0	0	0	0	0	0	0	0	0	0	0	0	0	0	0	0	0	0	0	0	0	0	0	0	0	0	0	0	0	0	0	0	0	0	0	0	0	0	0	0	0	0	0	0	0	0	0	0	0	0	0	0	0	0	0	0	0	0	0	0	0	0	0	0	0	0	0	0	0	0	0	0	0	0	0	0	0	0	0	0	0	0	0	0	0	0	0	0	0	0	0	0	0	0	0	0	0	0	0	0	0	0	0	0	0	0	0	0	0	0	0	0	0	0	0	0	0	0	0	0	0	0	0	0	0	0	0	0	0	0	0	0	0	0	0	0	0	0	0	0	0	0	0	0	0	0	0	0	0	0	0	0	0	0	0	0	0	0	0	0	0	0	0	0	0	0	0	0	0	0	0	0	0	0	0	0	0	0	0	0	0	0	0	0	0	0	0	0	0	0	0	0	0	0	0	0	0	0	0	0	0	0	0	0	0	0	0	0	0	0	0	0	0	0	0	0	0	0	0	0	0	0	0	0	0	0	0	0	0	0	0	0	0	0	0	0	0	0	0	0	0	0	0	0	0	0	0	0	0	0	0	0	0	0	0	0	0	0	0	0	0	0	0	0	0	0	0	0	0	0	0	0	0	0	0	0	0	0	0	0	0	0	0	0	0	0	0	0	0	0	0	0	0	0	0	0	0	0	0	0	0	0	0	0	0	0	0	0	0	0	0	0	0	0	0	0	0	0	0	0	0	0	0	0	0	0	0	0	0	0	0	0	0	0	0	0	0	0	0	0	0	0	0	0	0	0	0	0	0	0	0	0	0	0	0	0	0	0	0	0	0	0	0	0	0	0	0	0	0	0	0	0	0	0	0	0	0	0	0	0	0	0	0	0	0	0	0	0	0	0	0	0	0	0	0	0	0	0	0	0	0	0	0	0	0	0	0	0	0	0	0	0	0	0	0	0	0	0	0	0	0	0	0	0	0	0	0	0	0	0	0	0	0	0	0	0	0	0	0	0	0	0	0	0	0	0	0	0	0	0	0	0	0	0	0	0	0	0	0	0	0	0	0	0	0	0	0	0	0	0	0	0	0	0	0	0	0	0	0	0	0	0	0	0	0	0	0	0	0	0	0	0	0	0	0	0	0	0	0	0	0	0	0	0	0	0	0	0	0	0	0	0	0	0	0	0	0	0	0	0	0	0	0	0	0	0	0	0	0	0	0	0	0	0	0	0	0	0	0	0	0	0	0	0	0	0	0	0	0	0	0	0	0	0	0	0	0	0	0	0	0	0	0	0	0	0	0	0	0	0	0	0	0	0	0	0	0	0	0	0	0	0	0	0	0	0	0	0	0	0	0	0	0	0	0	0	0	0	0	0	0	0	0	0	0	0	0	0	0	0	0	0	0	0	0	0	0	0	0	0	0	0	0	0	0	0	0	0	0	0	0	0	0	0	0	0	0	0	0	0	0	0	0	0	0	0	0	0	0	0	0	0	0	0	0	0	0	0	0	0	0	0.58	0.579999999999999	-1.37	0.57	0.81	4.58	0.579999999999999	4.03	0.33	-4	2.45	-1.13	0.58	-1.95	-4	3.5	3.69	3.98	4.27	5.15	-2.75	-2.2	0.58	-0.57	0.58	2.61	3.98	-1.96	-2.45	-3.04	5.15	1	-0.67	3.95	3.01	-3.88	0.580000000000001	-3.51	2.08	3.33	0.21	-2.67	0.58	4.94	3.22	1.46	0.58	-2.54	0.58	1.04	1.04	-0.81	0.58	-3.89	-3.23	-1.1	1.33	-4.99	1.49	0.579999999999998	0.58	-0.0600000000000005	0.57	1.32	-0.529999999999999	0.419999999999999	-1.7	2.46	-0.0499999999999989	0.120000000000001	0.579999999999998	0.18	1.16	1.52	1.33	-1.41	5.67	-1.11	-5.63	0.98	-5.84	1.92	-2.06	0.579999999999998	-5.85	-1.91	3.71	2.93	0.57	2.6	-2.53	-3.84	1.78	2.47	7.36	7.48	-2.84	-2.89	-1.44	7.48	0.76	2.98	0.579999999999998	2.38	-3.81	-1.57	-0.48	-0.0299999999999994	-1.59	0.00999999999999979	2.45	-2.76	4.74	-1.9	-0.9	-0.92	1.52	5.28	1.79	4.42	-2.57	1.78	-0.98	1.96	-4.06000000000001	2.32	-0.0699999999999994	0.920000000000002	-4.73	-6.33	-1.3	-1.46	-0.34	1.96	-4.94	-0.199999999999999	0.789999999999999	0.13	-0.659999999999998	0.3	-1.83	1.47	2.37	1.82	-2	-4.7	0.97	-1.19	4.35	1.22	-1.22	2.12	-2.97	4.5	0.78	0.309999999999999	-3.63	4.67	0.54	3.82	0.54	0.38	2.91	-0.789999999999999	0.460000000000001	1.92	-0.640000000000001	-0.83	-2.37	0.58	0.58	-4	-0.369999999999999	-0.339999999999999	-0.81	-2.57	-1.2	0.630000000000001	-3.81	1.43	3.47	-0.53	-1.62	0.58	0.17	0.7	2.32	-0.42	3.06	-3.99	1.96	-3.19	0.579999999999999	0.58	0.58	-2.57	0.211666666666668	2.495	-0.51	0.264	-0.227142857142857	0.578571428571427	0.576666666666666	1.88	2.602	0.334285714285715	1.30714285714286	-1.06375	1.43125	1.16857142857143	0.676666666666666	1.99571428571428	2.32	3.8	3.18142857142857	0.578571428571429	0.786666666666667	0.963749999999999	-0.111428571428572	0.113333333333333	0.58	0.998571428571427	2.04333333333333	0.738571428571429	-0.0712499999999991	-1.55375	3.82166666666667	-0.148888888888889	0.855882352941176	0.677692307692308	1.41555555555555	-0.177500000000002	1.21928571428571	-0.229999999999999	1.15444444444444	2.1575	0.5	0.997777777777777	-0.69857142857143	3.03230769230769	0.00583333333333158	1.56	0.448333333333334	0.110833333333334	0.385	-0.0024999999999995	-0.19	-0.0150000000000006	0.72125	0.418749999999999	-0.306000000000001	-0.0566666666666666	1.08111111111111	1.15466666666666	-0.224999999999998	-0.731111111111112	1.10142857142857	0.226153846153847	1.19857142857143	0.84375	-1.08454545454546	1.104	-0.318000000000001	2.083	-2.6625	-1.09909090909091	0.537142857142854	0.726666666666667	2.04	0.411249999999999	-0.134	-1.98277777777778	0.126250000000002	1.48166666666667	-1.42375	0.485714285714288	0.638333333333335	-0.459	0.38875	3.35125	-0.584666666666671	-2.35166666666667	1.19857142857143	-1.278	0.571666666666667	1.01272727272727	-0.422142857142859	0.409999999999997	-0.645	0.677499999999998	0.8725	2.2029411764706	1.216	-0.662500000000001	0.987500000000001	0.983750000000001	0.897777777777776	1.60666666666667	0.274374999999999	2.10818181818182	-1.62	-0.216666666666669	0.744166666666667	0.689230769230769	-0.0429999999999993	0.624705882352941	1.33818181818182	-0.303	0.621250000000002	0.0106249999999974	0.0380000000000003	-0.494285714285716	1.05571428571429	1.305	1.594375	2.43692307692308	-0.359999999999999	1.114	0.571428571428571	1.67636363636364	1.15181818181818	3.17176470588235	-0.0600000000000023	1.08	0.0890909090909098	-0.983333333333334	-3.85941176470588	-1.23272727272727	2.17444444444444	1.63454545454546	1.15416666666667	-1.52272727272727	1.113	-0.238	-0.909000000000001	0.318181818181818	0.195714285714285	1.35714285714286	0.315555555555555	0.741111111111111	0.687272727272727	-0.0649999999999977	1.366	-0.363333333333333	1.04	0.00375000000000192	1.375	1.25375	-1.18181818181818	2.01888888888889	0.341111111111111	-0.350000000000001	0.493749999999999	1.327	0.143999999999999	-0.328000000000001	2.502	1.15166666666667	2.22666666666667	1.49066666666667	0.778499999999999	1.07	1.41846153846154	1.3875	-0.125555555555556	-0.00818181818181962	1.37888888888889	0.0166666666666657	2.06	2.23	1.31090909090909	-1.237	-0.863333333333334	0.312222222222221	-1.24769230769231	0.91	2.3875	0.232666666666665	-0.893333333333333	0.735555555555555	-0.778823529411765	1.27	1.254	1.38	1.778	0.0478947368421068	1.226	0.833636363636364	1.35277777777778	0.49	0.406875000000001	0.347619047619048	0.58	0.44	3.5	1.46	-1.94	-4	0.569999999999999	0.58	-0.22	-2.47	-2.87	0.330000000000001	4.11	2.92	1.08	2.1	5.15	4.8	0.58	5.15	-4	-2.76	5.15	3.84	5.15	-1.42	3.29	3.58	2.64	-4	0.58	-1.84	1.01	0.970000000000002	-0.609999999999999	1.27	3.73	-3.88	1.57	-2.83	0.489999999999999	-1.08	-2.57	1.14	-3.94	0.58	3.84	-1.27	3.59	5.15	1.03	-1.05	4.06	0.68	-3.81	-0.75	1.22	5.39	-6.32	7.48	4.96	-0.00999999999999979	0.57	-0.7	-2.46	-0.0600000000000005	1.51	2.26	0.579999999999998	-4.36	-0.0500000000000007	0.659999999999998	1.89	3	-1.22	-2.14	7.47	-1.22	1.86	0.579999999999998	-6.33	-1.37	-0.319999999999999	2.6	3.4	-1.91	-3.23	7.48	-3.81	0.0600000000000005	-2.58	6.94	-1.78	7.48	-1.14	-6.31999999999999	-6.33	-1.78	0.959999999999999	1.4	-3.17	1.1	2.13	0.300000000000001	-3.81	0.579999999999998	1.63	0.47	-1.16	1.63	-0.12	0.1	3.8	-1.14	0.14	-0.92	-0.0599999999999996	3.3	-0.12	-0.439999999999998	-1.18	3.9	0.97	6.19	1.83	5.61	2.94	-2.89	3.31	-1.84	-1.6	-5.51	0.580000000000002	0.930000000000001	-3.24	4.19	3.67	0.26	0.239999999999998	-1.08	2.28	-3.24	3.77	0.26	0.0200000000000005	-2.68	2.19	0.15	4.53	4.74	2.31	2.07	-2.28	0.640000000000001	4.72	-3.07	-2.56	3.95	-2.39	3.15	-0.470000000000001	2.14	-2.95	2.95	1.03	-3.98	1.66	2.4	-0.630000000000001	-1.37	0.58	-3.97	-0.18	-0.739999999999999	1.85	-2.48	-1.8	-3.88	-2.83	-1.39	3.47	-1.8	-1.39	-1.03	-1.03	1.44	-2.06	-1.93	3.52	-1.17	-3.99	0.44	0.58	-2.52	-4	-0.809999999999999	-0.316666666666666	1.89	1.055	-0.303999999999999	-0.894285714285713	-1.77	-0.946666666666667	0.381666666666668	1.904	-0.619999999999999	-2.38285714285714	-0.282500000000001	2.83625	0.800000000000001	0.724444444444444	0.869999999999999	2.948	3.62	0.494285714285713	-0.980000000000002	1.82166666666667	1.5725	2.96285714285714	0.209999999999999	2.678	0.0571428571428569	2.11833333333333	1.40285714285714	0.6525	-0.678749999999999	-0.634999999999998	-0.00111111111111128	0.521764705882354	0.563076923076922	0.113333333333333	0.482499999999998	1.09071428571429	0.631250000000001	-1.08333333333333	-0.110833333333332	0.265000000000001	0.342222222222222	0.450714285714287	1.22384615384616	0.634166666666665	1.32	1.3725	0.226666666666667	0.328999999999999	2.56	0.369999999999999	-0.166250000000001	1.96125	-1.26	-1.18	-0.101111111111111	-0.326666666666667	1.05066666666666	-2.89416666666666	3.73333333333333	1.92571428571429	0.286153846153846	0.572857142857142	0.805	-1.92181818181818	-0.0860000000000003	0.201000000000001	2.494	-2.24416666666666	-0.83	-0.387857142857143	-0.0226666666666659	-0.649999999999999	-0.0837500000000002	1.831	0.689444444444444	1.4225	1.34388888888889	-1.58875	0.525714285714287	-1.86	-1.558	-0.68125	2.69375	0.097333333333335	-2.35166666666667	-1.30571428571428	1.734	0.0216666666666665	0.36090909090909	0.548571428571428	-0.379000000000005	-0.746	-0.18	-1.38375	1.38999999999999	0.972666666666665	-1.715	0.998750000000001	2.48375	-0.784444444444444	0.254999999999999	-1.34562500000001	1.76090909090909	-0.158333333333335	-0.144166666666671	1.15	1.21846153846154	-0.178	0.948235294117646	0.187272727272727	1.603	0.95875	-0.185624999999998	0.649999999999999	-0.411428571428571	1.63428571428571	1.15875	1.0875	-0.670000000000002	-0.236000000000001	1.022	0.17	1.01454545454546	-1.78818181818182	3.27882352941176	1.41066666666667	-0.288	0.173636363636366	-2.19222222222222	-1.56411764705883	-3.03818181818182	1.17	-0.494545454545452	0.445833333333329	0.643636363636364	0.687000000000001	0.898	-0.931000000000001	-0.123636363636365	2.73857142857143	0.668571428571429	0.396666666666667	0.575555555555556	1.12272727272727	1.50142857142857	1.652	0.997777777777778	1.12428571428571	2.4475	1.07125	0.96	-1.25181818181818	-0.35	1.25111111111111	0.868461538461538	-0.3325	0.782999999999999	-0.247000000000002	-0.287000000000001	2.23	2.11	-1.155	1.828	0.9015	0.946	1.91230769230769	0.0587499999999999	1.04222222222222	-0.149090909090908	1.39722222222222	0.108888888888888	0.00636363636363413	0.0209090909090897	-1.31909090909091	-1.581	-0.86	0.331111111111111	-0.973846153846154	1.49285714285714	2.3875	-0.439333333333334	-0.925	-0.357777777777779	-0.237058823529411	2.31	0.174999999999999	-1.05125	1.786	-0.119473684210526	0.886999999999999	0.210909090909093	1.36833333333333	-0.374545454545457	-0.00187499999999829	0.458571428571428	0.58	0.44	-1.37	0.92	0.81	4.58	0.569999999999999	4.03	0.129999999999999	-4	2.45	0.330000000000001	4.11	-1.95	-4	3.5	5.15	3.98	4.27	5.15	-4	-2.76	5.15	-0.57	5.15	2.61	3.29	3.58	-1.5	-4	5.15	-1.84	1.01	3.95	0.660000000000001	-3.47	0.580000000000001	-3.88	2.08	0.52	0.44	-2.67	0.58	4.58	-3.46	0.58	3.84	-1.35	3.03	5.15	1.03	-0.81	4.06	-3.89	-3.81	-0.75	1.33	5.39	1.1	7.48	4.96	-0.00999999999999979	0.57	1.25	-2.46	0.419999999999999	1.51	2.35	0.579999999999998	-4.36	-0.0500000000000007	0.18	1.16	1.52	-1.22	-2.14	6.53	-1.11	-3.53	0.98	-5.97	0.0999999999999979	-2.06	0.579999999999998	3.4	-1.91	3.71	7.48	-3.81	2.6	-2.58	-3.84	-1.78	4.3	7.36	0.589999999999996	-6.33	-1.78	-0.550000000000001	2.49	0.76	1.1	2.13	2.3	-3.81	0.579999999999998	1.63	0.47	-1.16	1.63	0.37	0.1	3.8	-1.78	0.14	-0.92	-0.0599999999999996	3.3	1.79	4.42	-1.74	3.9	-0.98	2.8	1.83	2.32	1.32	-2.89	-0.720000000000002	-5.86	-1.3	-1.54	-0.34	1.77	-3.73	0.889999999999999	3.67	0.13	0.239999999999998	0.3	2.28	1.47	2.46	0.88	0.0200000000000005	-2.84	0.97	-1.19	4.35	4.74	-1.22	2.07	-2.97	4.5	0.78	-2.69	-3.63	4.23	0.54	3.15	0.54	2.14	2.91	2.95	0.950000000000002	1.92	1.66	-0.83	-0.630000000000001	0.58	0.58	-4	-0.369999999999999	-0.339999999999999	-0.81	-2.57	-1.2	-3.88	-2.83	-1.39	3.47	-1.8	-1.62	0.58	0.17	1.44	2.32	-0.42	3.06	-3.82	1.46	-1.27	0.58	0.58	0.58	-1.15	-0.0525000000000002	2.1925	0.272499999999999	-0.0200000000000005	-0.560714285714285	-0.595714285714287	-0.185	1.13083333333333	2.253	-0.142857142857142	-0.537857142857144	-0.673125000000001	2.13375	0.984285714285715	0.700555555555557	1.43285714285714	2.634	3.71	1.83785714285714	-0.200714285714286	1.30416666666667	1.268125	1.42571428571429	0.161666666666665	1.629	0.527857142857142	2.08083333333333	1.07071428571429	0.290625	-1.11625	1.59333333333333	-0.0750000000000011	0.688823529411767	0.620384615384616	0.764444444444443	0.1525	1.155	0.200625	0.0355555555555558	1.02333333333333	0.3825	0.670000000000002	-0.123928571428571	2.12807692307692	0.32	1.44	0.910416666666666	0.168750000000001	0.356999999999999	1.27875	0.0899999999999999	-0.0906250000000002	1.34125	-0.420625000000001	-0.742999999999999	-0.0788888888888888	0.377222222222223	1.10266666666666	-1.55958333333333	1.50111111111111	1.51357142857143	0.256153846153847	0.885714285714286	0.824375	-1.50318181818182	0.509	-0.0584999999999987	2.2885	-2.45333333333333	-0.964545454545455	0.0746428571428552	0.352	0.694999999999999	0.163749999999999	0.8485	-0.646666666666665	0.774374999999999	1.41277777777778	-1.50625	0.505714285714285	-0.610833333333332	-1.0085	-0.14625	3.0225	-0.24366666666667	-2.35166666666667	-0.0535714285714288	0.228000000000002	0.296666666666667	0.686818181818182	0.0632142857142846	0.0154999999999994	-0.695499999999999	0.248750000000001	-0.255625	1.79647058823529	1.09433333333333	-1.18875	0.993124999999999	1.73375	0.0566666666666666	0.930833333333332	-0.535625000000003	1.93454545454545	-0.889166666666668	-0.180416666666666	0.947083333333333	0.953846153846154	-0.1105	0.786470588235295	0.762727272727274	0.65	0.789999999999999	-0.0874999999999986	0.343999999999999	-0.452857142857143	1.345	1.231875	1.3409375	0.883461538461539	-0.298	1.068	0.370714285714286	1.34545454545455	-0.318181818181813	3.22529411764706	0.675333333333331	0.395999999999997	0.131363636363638	-1.58777777777778	-2.71176470588235	-2.13545454545455	1.67222222222222	0.57	0.800000000000001	-0.439545454545453	0.899999999999999	0.329999999999998	-0.920000000000002	0.0972727272727258	1.46714285714286	1.01285714285715	0.356111111111112	0.658333333333333	0.905000000000001	0.718214285714282	1.509	0.317222222222222	1.08214285714286	1.225625	1.223125	1.106875	-1.21681818181818	0.834444444444444	0.796111111111111	0.259230769230768	0.0806249999999995	1.055	-0.0515000000000008	-0.307499999999999	2.366	1.63083333333333	0.535833333333333	1.65933333333333	0.84	1.008	1.66538461538462	0.723125	0.458333333333332	-0.0786363636363632	1.38805555555555	0.0627777777777787	1.03318181818182	1.12545454545455	-0.00409090909090892	-1.409	-0.861666666666666	0.321666666666667	-1.11076923076923	1.20142857142857	2.3875	-0.103333333333333	-0.909166666666666	0.18888888888889	-0.507941176470588	1.79	0.714500000000001	0.164375000000001	1.782	-0.0357894736842113	1.0565	0.522272727272727	1.36055555555556	0.0577272727272717	0.202500000000001	0.403095238095238
chrXV_43415_A_G_+	YOL151W_chrXV_43415_A_G_72_2	NA	0.186374776097182	UpStream	TRUE	TRUE	FALSE	FALSE	FALSE	FALSE	TRUE	TRUE	-1.4318724044951	1	73	1	0	-1	0	1	0	0	0	0.355263157894737	1.0188679245283	7.56102325039096	NA	NA	7	752	117	39	279	2.83	0	0.124	0.876	0	0	0	0	0	0	0	0	0	0	0	0	0	0	0	0	0	0	0	0	0	0	0	0	0	0	0	0	0	0	0	0	0	0	0	0	0	0	0	0	0	0	0	0	0	0	0	0	0	0	0	0	0	0	0	0	0	0	0	0	0	0	0	0	0	0	0	0	0	0	0	0	0	0	0	0	0	0	0	0	0	0	0	0	0	0	0	0	0	0	0	0	0	0	0	0	0	0	0	0	0	0	0	0	0	0	0	0	0	0	0	0	0	0	0	0	0	0	0	0	0	0	0	0	0	0	0	0	0	0	0	0	0	0	0	0	0	0	0	0	0	0	0	0	0	0	0	0	0	0	0	0	0	0	0	0	0	0	0	0	0	0	0	0	0	0	0	0	0	0	0	0	0	0	0	0	0	0	0	0	0	0	0	0	0	0	0	0	0	0	0	0	0	0	0	0	0	0	0	0	0	0	0	0	0	0	0	0	0	0	0	0	0	0	0	0	0	0	0	0	0	0	0	0	0	0	0	0	0	0	0	0	0	0	0	0	0	0	0	0	0	0	0	0	0	0	0	0	0	0	0	0	0	0	0	0	0	0	0	0	0	0	0	0	0	0	0	0	0	0	0	0	0	0	0	0	0	0	0	0	0	0	0	0	0	0	0	0	0	0	0	0	0	0	0	0	0	0	0	0	0	0	0	0	0	0	0	0	0	0	0	0	0	0	0	0	0	0	0	0	0	0	0	0	0	0	0	0	0	0	0	0	0	0	0	0	0	0	0	0	0	0	0	0	0	0	0	0	0	0	0	0	0	0	0	0	0	0	0	0	0	0	0	0	0	0	0	0	0	0	0	0	0	0	0	0	0	0	0	0	0	0	0	0	0	0	0	0	0	0	0	0	0	0	0	0	0	0	0	0	0	0	0	0	0	0	0	0	0	0	0	0	0	0	0	0	0	0	0	0	0	0	0	0	0	0	0	0	0	0	0	0	0	0	0	0	0	0	0	0	0	0	0	0	0	0	0	0	0	0	0	0	0	0	0	0	0	0	0	0	0	0	0	0	0	0	0	0	0	0	0	0	0	0	0	0	0	0	0	0	0	0	0	0	0	0	0	0	0	0	0	0	0	0	0	0	0	0	0	0	0	0	0	0	0	0	0	0	0	0	0	0	0	0	0	0	0	0	0	0	0	0	0	0	0	0	0	0	0	0	0	0	0	0	0	0	0	0	0	0	0	0	0	0	0	0	0	0	0	0	0	0	0	0	0	0	0	0	0	0	0	0	0	0	0	0	0	0	0	0	0	0	0	0	0	0	0	0	0	0	0	0	0	0	0	0	0	0	0	0	0	0	0	0	0	0	0	0	0	0	0	0	0	0	0	0	0	0	0	0	0	0	0	0	0	0	0	0	0	0	0	0	0	0	0	0	0	0	0	0	0	0	0	0	0	0	0	0	0	0	0	0	0	0	0	0	0	0	0	0	0	0	0	0	0	0	0	0	0	0	0	0	0	0	0	0	0	0	0	0	0	0	0	0	0	0	0	0	0	0	0	0	0	0	0	0	0	0	0	0	0	0	0	0	0	0	0	0	0	0	0	0	0	0	0	0	0	0	0	0	0	0	0	0	0	0	0	0	0	0	0	0	0	0	0	0	0	0	0	0	0	0	0	0	0	0	0	0	0	0	0	0	0	0	0	0	0	0	0	0	0	0	0	0	0	0	0	0	0	0	0	0	0	0	0	0	0	0	0	0	0	0	0	0	0	0	0	0	0	0	0	0	0	0	0	0	0	0	0	0	0	0	0	0	0	0	0	0	0	0	0	0	0	0	0	0	0	0	0	0	0	0	0	0	0	0	0	0	0	0	0	0	0	0	0	0	0	0	0	0	0	0	0	0	0	0	0	0	0	0	0	0	0	0	0	0	0	0	0	0	0	0	0	0	0	0	0	0	0	0	0	0	0	0	0	0	0	0	0	0	0	0	0	0	0	0	0	0	0	0	0	0	0	0	0	0	0	0	0	0	0	0	0	0	0	0	0	0	0	0	0	0	0	0	0	0	0	0	0	0	0	0	0	0	0	0	0	0	0	0	0	0	0	0	0	0	0	0	0	0	0	0	0	0	0	0	0	0	0	0	0	0	0	0	0	0	0	0	0	0	0	0	0	0	0	0	0	0	0	0	0	0	0	0	0	0	0	0	0	0	0	0	0	0	0	0	0	0	0	0	0	0	0	0	0	0	0	0	0	0	0	0	0	0	0	0	0	0	0	0	0	0	0	0	0	0	0	0	0	0	0	0	0	0	0	0	0	0	0	0	0	0	0	0	0	0	0	0	0	0	0	0	0	0	0	0	0	0	0	0	0	0	0	0	0	0	0	0	0	0	0	0	0	0	0	0	0	0	0	0	0	0	0	0	0	0	0	0	0	0	0	0	0	0	0	0	0	0	0	0	0	0	0	0	0	0	0	0	0	0	0	0	0	0	0	0	0	0	0	0	0	0	0	0	0	0	0	0	0	0	0	0	0	0	0	0	0	0	0	0	0	0	0	0	0	0	0	0	0	0	0	0	0	0	0	0	0	0	0	0	0	0	0	0	0	0	0	0	0	0	0	0	0	0	0	0	0	0	0	0	0	0	0	0	0	0	0	0	0	0	0	0	0	0	0	0	0	0	0	0	0	0	0	0	0	0	0	0	0	0	0	0	0	0	0	0	0	0	0	0	0	0	0	0	0	0	0	0	0	0	0	0	0	0	0	0	0	0	0	0	0	0	0	0	0	0	0	0	0	0	0	0	0	0	0	0	0	0	0	0	0	0	0	0	0	0	0	0	0	0	0	0	0	0	0	0	0	0	0	0	0	0	0	0	0	0	0	0	0	0	0	0	0	0	0	0	0	0	0	0	0	0	0	0	0	0	0	0	0	0	0	0	0	0	0	0	0	0	0	0	0	0	0	0	0	0	0	0	0	0	0	0	0	0	0	0	0	0	0	0	0	0	0	0	0	0	0	0	0	0	0	0	0	0	0	0	0	0	0	0	0	0	0	0	0	0	0	0	0	0	0	0	0	0	0	0	0	0	0	0	0	0	0	0	0	0	0	0	0	0	0	0	0	0	0	0	0	0	0	0	0	0	0	0	0	0	0	0	0	0	0	0	0	0	0	0	0	0	0	0	0	0	0	0	0	0	0	0	0	0	0	0	0	0	0	0	0	0	0	0	0	0	0	0	0	0	0	0	0	0	0	0	0	0	0	0	0	0	0	0	0	0	0	0	0	0	0	0	0	0	0	0	0	0	0	0	0	0	0	0	0	0	0	0	0	0	0	0	0	0	0	0	0	0	0	0	0	0	0	0	0	0	0	0	0	0	0	0	0	0	0	0	0	0	0	0	0	0	0	0	0	0	0	0	0	0	0	0	0	0	0	0	0	0	0	0	0	0	0	0	0	0	0	0	0	0	0	0	0	0	0	0	0	0	0	0	0	0	0	0	0	0	0	0	0	0	0	0	0	0	0	0	0	0	0	0	0	0	0	0	0	0	0	0	0	0	0	0	0	0	0	0	0	0	0	0	0	0	0	0	0	0	0	0	0	0	0	0	0	0	0	0	0	0	0	0	0	0	0	0	0	0	0	0	0	0	0	0	0	0	0	0	0	0	0	0	0	0	0	0	0	0	0	0	0	0	0	0	0	0	0	0	0	0	0	0	0	0	0	0	0	0	0	0	0	0	0	0	0	0	0	0	0	0	0	0	0	0	0	0	0	0	0	0	0	0	0	0	0	0	0	0	0	0	0	0	0	0	0	0	0	0	0	0	0	0	0	0	0	0	0	0	0	0	0	0	0	0	0	0	0	0	0	0	0	0	0	0	0	0	0	0	0	0	0	0	0	0	0	0	0	0	0	0	0	0	0	0	0	0	0	0	0	0	0	0	0	0	0	0	0	0	0	0	0	0	0	0	0	0	0	0	0	0	0	0	0	0	0	0	0	0	0	0	-3.71	1.16	-1.07	-0.52	4.31	-2.22044604925031e-16	-4	0.57	0.57	1.4	-1.33	3.59	5.15	8.88178419700125e-16	0.659999999999998	2.14	5.15	5.15	0.58	4.58	5.15	5.15	2.49	0.58	5.15	0.58	1.79	-1.25	1.57	-0.81	1.77635683940025e-15	2.53	-2.16	-2.04	-2.83	1.48	5.12	0.399999999999999	-1.28	-1.26	-1.62	4.06	4.96	2.88	1.27	0.869999999999999	1.73	-1.2	-0.52	4.25	0.0899999999999994	-3.99	-1.03	-3.98	0.58	0.27	0.28	-0.259999999999998	-2.05	7.48	4.96	1.41	4.96	3.87	0.569999999999999	-0.279999999999999	1.31	2.42	-0.340000000000001	3.03	-4.91	-1.07	0.75	0.42	4.24	3.31	6.73	5.57	0.0299999999999976	0.58	-6.33	-5.35	0.58	2.59	0.439999999999998	-0.81	0	7.48	1.15	3.64	-1.99	3.74	0.56	1.89	-2.47	0.579999999999998	7.48	0.190000000000001	7.42	1.54	-0.66	1.81	0.109999999999999	4.78999999999999	4.39	1.42	0.81	1.99	-0.660000000000001	0.18	0.8	1.61	3.8	-1.76	1.26	-2.74	3.18	2.54	1.39	-0.870000000000001	1.53	1.24	-1.42	2.31	-2.65	5.88	2.74	0	7.48	-6.33	-2.82	-6.33	0.579999999999998	4.74	4.76	-2.26	-6.33	0.95	-2.85	-2.03	3.99	0.4	2.04	-1.21	4.37	2.05	1.6	3.22	2.49	4.28	-1.17	4.54	-1.16	-1.54	5.15	-4.37	-0.210000000000001	1.35	-1.19	-3.28	1.33	3.29	-2.18	2.02	1.29	0.369999999999999	2.36	1.84	3.63	-1.37	2.15	5.15	1.62	1.81	-1.83	-2.48	-1.8	0.58	-1.39	4.85	1.27	-0.2	0.13	-3.27	1.14	5.15	0.58	0.300000000000001	4.44	3.28000000000001	0.869999999999999	2.66	-1.26	1.62	-0.25	2.93	-0.316666666666665	1.89	1.055	-0.304	-0.894285714285715	-1.77	-0.946666666666667	0.381666666666666	1.904	-0.620000000000001	-2.38285714285714	-0.282499999999999	2.83625	0.800000000000001	0.724444444444448	0.869999999999999	2.948	3.62	0.494285714285715	-0.98	1.82166666666667	1.5725	2.96285714285714	0.21	2.678	0.0571428571428569	2.11833333333333	1.40285714285714	0.6525	-0.678749999999999	-0.635	-0.00111111111111128	0.521764705882351	0.563076923076924	0.113333333333333	0.482499999999998	1.09071428571428	0.631250000000001	-1.08333333333333	-0.110833333333336	0.264999999999999	0.342222222222222	0.450714285714284	1.22384615384615	0.634166666666667	1.32	1.3725	0.226666666666667	0.329000000000001	2.56	0.369999999999999	-0.16625	1.96125	-1.26	-1.18	-0.101111111111111	-0.326666666666666	1.05066666666666	-2.89416666666667	3.73333333333333	1.92571428571429	0.286153846153848	0.572857142857142	0.805	-1.92181818181818	-0.0859999999999994	0.200999999999999	2.494	-2.24416666666667	-0.83	-0.387857142857143	-0.0226666666666659	-0.65	-0.0837500000000002	1.831	0.689444444444444	1.4225	1.34388888888889	-1.58875	0.525714285714287	-1.86	-1.558	-0.68125	2.69375	0.0973333333333315	-2.35166666666667	-1.30571428571429	1.734	0.0216666666666665	0.360909090909091	0.548571428571428	-0.379000000000001	-0.746	-0.180000000000001	-1.38375	1.39	0.972666666666669	-1.715	0.998750000000001	2.48375	-0.784444444444444	0.254999999999999	-1.345625	1.76090909090909	-0.158333333333333	-0.144166666666667	1.15	1.21846153846154	-0.178000000000001	0.948235294117647	0.187272727272727	1.603	0.95875	-0.185625	0.65	-0.411428571428572	1.63428571428571	1.15875	1.0875	-0.669999999999998	-0.236000000000001	1.022	0.17	1.01454545454546	-1.78818181818182	3.27882352941176	1.41066666666666	-0.287999999999997	0.173636363636362	-2.19222222222222	-1.56411764705883	-3.03818181818182	1.17	-0.494545454545452	0.445833333333333	0.643636363636363	0.687000000000001	0.898	-0.930999999999999	-0.123636363636364	2.73857142857143	0.668571428571429	0.396666666666667	0.575555555555555	1.12272727272727	1.50142857142857	1.652	0.997777777777779	1.12428571428571	2.4475	1.07125	0.959999999999999	-1.25181818181818	-0.35	1.25111111111111	0.868461538461538	-0.3325	0.782999999999999	-0.247	-0.287000000000001	2.23	2.11	-1.155	1.828	0.9015	0.946	1.91230769230769	0.0587499999999981	1.04222222222222	-0.149090909090908	1.39722222222222	0.108888888888888	0.00636363636363413	0.0209090909090897	-1.31909090909091	-1.581	-0.86	0.331111111111111	-0.973846153846154	1.49285714285714	2.3875	-0.439333333333332	-0.925000000000001	-0.357777777777779	-0.237058823529411	2.31	0.175000000000001	-1.05125	1.786	-0.119473684210526	0.887	0.210909090909093	1.36833333333333	-0.374545454545455	-0.00187500000000007	0.458571428571428	-3.87	1.16	-1.77	0.580000000000001	0.58	-3.87	-0.0100000000000007	4.49	3.47	-0.369999999999999	1.41	-4	0.58	0.58	4.04	2.03	5.15	5.08	5.15	0.579999999999999	5.15	5.15	-1.64	-1.63	0.58	2.87	1.79	0.58	1.57	0.19	5.15	2.89	4.03	1.39	3.01	2.3	3.81	-1.2	-2.82	5.11	-2.8	5.15	-2.03	4.85	-1.22	0.659999999999999	1.48	-0.16	0.74	-8.88178419700125e-16	-2.16	-0.81	-1.81	3.16	0.569999999999999	1.52	0.75	0.580000000000002	-0.130000000000001	-2.81	3.69	-0.590000000000002	1.15	5.35	-0.64	0.94	-0.58	3.86	0.239999999999999	-2.73	-3.39	5.39	3.25	4.42	3.8	-0.690000000000003	0.160000000000002	1.65	4.42	0.439999999999998	-6.16	7.23	-1.52	2.59	-4.66	-0.81	4.96	2.93	0.58	-1.97	-1.92	0.580000000000002	-0.939999999999999	1.8	-0.68	1.84	7.48	0.0700000000000003	6.15	1.25	5.61	2.98	0.340000000000003	2.12	0	3.46	3.05	-1.15	-0.24	0.79	1.47	0.03	2.69	-1.5	1.42	-2.95	2.33	5.28	3.28	4.92	-1.89	1.98	-0.98	2.92	7.23	7.33	0.0899999999999999	-0.730000000000001	2.85	1.06	-1.3	-6.24	-0.34	6.78000000000001	7.48	-2.25	1.46	0.71	-0.33	-1.59	4.51	0.4	3.26	4.01	2.6	0.53	3.06	2.28	2.92	5.15	0.57	4.74	3.47	2.96	0.0299999999999985	-2.77	0.83	0.969999999999999	0.129999999999999	-0.77	0.539999999999999	0.46	2.91	-0.359999999999999	1.37	3.94	1.33	3.84	0.87	-1.37	3.34	0.899999999999999	5.15	4.42	4.03	-0.679999999999999	-1.8	-0.81	-1.68	5.15	1.27	-0.63	0.31	-2.35	3.82	3.88	-3.3	5.13	4.19	0.58	4.35	4.12	-0.950000000000001	-2.23	-0.45	-0.27	0.211666666666666	2.495	-0.51	0.264000000000001	-0.227142857142857	0.578571428571429	0.576666666666666	1.88	2.602	0.334285714285715	1.30714285714286	-1.06375	1.43125	1.16857142857143	0.676666666666668	1.99571428571429	2.32	3.8	3.18142857142857	0.578571428571429	0.786666666666665	0.963749999999999	-0.111428571428572	0.113333333333332	0.58	0.998571428571429	2.04333333333333	0.738571428571428	-0.0712500000000009	-1.55375	3.82166666666667	-0.148888888888889	0.855882352941176	0.677692307692308	1.41555555555556	-0.1775	1.21928571428571	-0.23	1.15444444444444	2.1575	0.5	0.997777777777777	-0.69857142857143	3.03230769230769	0.00583333333333158	1.56	0.448333333333334	0.110833333333334	0.385	-0.0024999999999995	-0.19	-0.0149999999999988	0.721250000000001	0.418749999999999	-0.306000000000001	-0.0566666666666684	1.08111111111111	1.15466666666667	-0.225000000000001	-0.731111111111115	1.10142857142857	0.226153846153847	1.19857142857143	0.84375	-1.08454545454546	1.104	-0.318	2.083	-2.6625	-1.09909090909091	0.537142857142854	0.726666666666667	2.04	0.411249999999999	-0.134	-1.98277777777778	0.126250000000002	1.48166666666667	-1.42375	0.485714285714288	0.638333333333332	-0.459	0.388749999999998	3.35125	-0.584666666666671	-2.35166666666667	1.19857142857143	-1.278	0.571666666666667	1.01272727272727	-0.422142857142857	0.41	-0.645000000000001	0.677500000000002	0.8725	2.20294117647059	1.21599999999999	-0.662499999999998	0.987499999999997	0.983750000000001	0.897777777777778	1.60666666666667	0.274374999999999	2.10818181818182	-1.62	-0.216666666666665	0.744166666666667	0.689230769230769	-0.0430000000000001	0.624705882352941	1.33818181818182	-0.303000000000001	0.621250000000002	0.0106249999999992	0.0380000000000003	-0.494285714285714	1.05571428571429	1.305	1.594375	2.43692307692308	-0.359999999999999	1.114	0.571428571428572	1.67636363636364	1.15181818181818	3.17176470588235	-0.0599999999999987	1.08	0.0890909090909098	-0.983333333333334	-3.85941176470588	-1.23272727272727	2.17444444444444	1.63454545454546	1.15416666666667	-1.52272727272727	1.113	-0.238	-0.909000000000001	0.318181818181819	0.195714285714285	1.35714285714286	0.315555555555555	0.74111111111111	0.687272727272727	-0.0649999999999977	1.366	-0.363333333333333	1.04	0.00375000000000014	1.375	1.25375	-1.18181818181818	2.01888888888889	0.341111111111111	-0.35	0.493749999999999	1.327	0.144	-0.327999999999999	2.502	1.15166666666667	2.22666666666667	1.49066666666667	0.778499999999999	1.07	1.41846153846154	1.3875	-0.125555555555557	-0.00818181818181962	1.37888888888889	0.0166666666666675	2.06	2.23	1.31090909090909	-1.237	-0.863333333333334	0.312222222222223	-1.24769230769231	0.91	2.3875	0.232666666666667	-0.893333333333334	0.735555555555553	-0.778823529411763	1.27	1.254	1.38	1.778	0.0478947368421032	1.226	0.833636363636366	1.35277777777778	0.49	0.406874999999999	0.347619047619047	-3.71	1.16	-1.77	0.580000000000001	4.31	-2.22044604925031e-16	-0.0100000000000007	4.49	1.8	1.4	0.0200000000000002	3.59	5.15	0.58	4.04	2.03	5.15	5.15	5.15	4.58	5.15	5.15	-0.3	0.58	5.15	2.87	1.79	0.58	1.57	0.19	5.15	2.89	-2.16	1.39	3.01	1.48	3.81	-1.2	-2.82	5.11	-2.19	4.06	-1.56	3.11	-1.22	0.659999999999999	1.73	-1.2	-0.52	4.25	0.0899999999999994	-0.81	-1.03	-3.98	0.58	1.33	0.51	-0.259999999999998	-2.05	7.48	4.96	-0.590000000000002	4.96	5.22	0.569999999999999	-0.279999999999999	-0.58	3.34	-0.340000000000001	-0.130000000000002	-4.91	2.29	0.75	4.42	4.24	1.12	1.22	1.65	4.42	0.439999999999998	-6.16	1.01	0.58	2.59	-4.66	-0.81	4.96	7.48	1.15	3.64	-1.99	3.74	-0.939999999999999	1.89	-0.98	0.579999999999998	7.48	0.190000000000001	7.42	1.25	3.45	2.98	0.340000000000003	4.78999999999999	4.39	3.46	3.05	-1.04	-0.24	0.79	0.8	1.61	3.8	-1.5	1.42	-2.74	3.18	5.28	1.39	-0.870000000000001	-8.88178419700125e-16	1.24	-0.98	2.31	6.53	7.33	0.0899999999999999	-0.730000000000001	7.48	1.06	-2.82	-6.24	0.579999999999998	5.42000000000001	7.48	-2.25	0.15	0.910000000000001	-0.33	-1.59	4.51	0.4	3.26	3.4	4.37	2.05	1.6	2.28	2.92	5.15	0.57	4.74	0.47	2.96	5.15	-3.19	-0.210000000000001	0.969999999999999	0.129999999999999	-0.77	1.33	3.29	2.91	-0.359999999999999	1.31	1.97	2.36	1.88	3.63	-1.37	3.34	0.899999999999999	5.01	4.42	1.41	-0.679999999999999	-1.8	0.58	-1.39	4.85	1.27	-0.24	0.31	-2.35	3.82	4.58	0.58	4.85	4.44	3.25	2.89	2.66	-1.26	1.62	-0.25	2.93	-0.0525000000000002	2.1925	0.272500000000001	-0.0199999999999996	-0.560714285714287	-0.595714285714287	-0.185	1.13083333333333	2.253	-0.142857142857142	-0.537857142857143	-0.673125000000001	2.13375	0.984285714285715	0.700555555555557	1.43285714285714	2.634	3.71	1.83785714285714	-0.200714285714286	1.30416666666667	1.268125	1.42571428571429	0.161666666666666	1.629	0.527857142857144	2.08083333333333	1.07071428571429	0.290625	-1.11625	1.59333333333333	-0.0749999999999993	0.688823529411767	0.620384615384618	0.764444444444445	0.152499999999998	1.155	0.200624999999999	0.0355555555555558	1.02333333333334	0.3825	0.670000000000002	-0.123928571428571	2.12807692307692	0.319999999999999	1.44	0.910416666666666	0.168749999999999	0.357000000000001	1.27875	0.0899999999999999	-0.0906249999999993	1.34125	-0.420624999999999	-0.742999999999999	-0.0788888888888888	0.377222222222222	1.10266666666666	-1.55958333333333	1.50111111111111	1.51357142857143	0.256153846153847	0.885714285714284	0.824375	-1.50318181818182	0.508999999999999	-0.0585000000000004	2.2885	-2.45333333333333	-0.964545454545455	0.0746428571428552	0.352000000000004	0.694999999999999	0.16375	0.8485	-0.646666666666665	0.774374999999999	1.41277777777778	-1.50625	0.505714285714287	-0.610833333333334	-1.0085	-0.14625	3.0225	-0.24366666666667	-2.35166666666667	-0.053571428571427	0.228000000000002	0.296666666666667	0.686818181818181	0.0632142857142846	0.0154999999999994	-0.695500000000001	0.248750000000001	-0.255624999999998	1.79647058823529	1.09433333333334	-1.18875	0.993125000000001	1.73375	0.0566666666666666	0.930833333333332	-0.535625	1.93454545454545	-0.889166666666666	-0.18041666666667	0.947083333333333	0.953846153846154	-0.1105	0.786470588235294	0.762727272727273	0.65	0.790000000000001	-0.0874999999999986	0.343999999999999	-0.452857142857142	1.345	1.231875	1.3409375	0.883461538461539	-0.298	1.068	0.370714285714286	1.34545454545455	-0.318181818181817	3.22529411764705	0.675333333333334	0.396000000000001	0.131363636363634	-1.58777777777778	-2.71176470588236	-2.13545454545455	1.67222222222222	0.57	0.799999999999997	-0.439545454545454	0.899999999999999	0.33	-0.92	0.0972727272727276	1.46714285714286	1.01285714285714	0.35611111111111	0.658333333333333	0.904999999999999	0.718214285714286	1.509	0.317222222222222	1.08214285714286	1.225625	1.223125	1.106875	-1.21681818181818	0.834444444444443	0.796111111111111	0.25923076923077	0.0806249999999977	1.055	-0.0514999999999999	-0.307500000000001	2.366	1.63083333333333	0.535833333333333	1.65933333333333	0.84	1.008	1.66538461538462	0.723125	0.458333333333332	-0.0786363636363632	1.38805555555555	0.0627777777777752	1.03318181818182	1.12545454545455	-0.00409090909090892	-1.409	-0.861666666666667	0.321666666666667	-1.11076923076923	1.20142857142857	2.3875	-0.103333333333333	-0.909166666666668	0.188888888888888	-0.507941176470588	1.79	0.714500000000001	0.164375	1.782	-0.0357894736842113	1.0565	0.522272727272728	1.36055555555556	0.0577272727272717	0.202500000000001	0.403095238095237
chrXV_43444_T_C_+	YOL151W_chrXV_43444_T_C_72_2	FALSE	-0.0270389327585293	UpStream	TRUE	TRUE	FALSE	FALSE	FALSE	FALSE	TRUE	TRUE	-1.11857594045496	1	73	1	0	0	-1	0	1	0	0	0.355263157894737	1.0188679245283	7.56102325039096	NA	NA	7	752	117	39	250	2.83	0	0.122	0.878	0	0	0	0	0	0	0	0	0	0	0	0	0	0	0	0	0	0	0	0	0	0	0	0	0	0	0	0	0	0	0	0	0	0	0	0	0	0	0	0	0	0	0	0	0	0	0	0	0	0	0	0	0	0	0	0	0	0	0	0	0	0	0	0	0	0	0	0	0	0	0	0	0	0	0	0	0	0	0	0	0	0	0	0	0	0	0	0	0	0	0	0	0	0	0	0	0	0	0	0	0	0	0	0	0	0	0	0	0	0	0	0	0	0	0	0	0	0	0	0	0	0	0	0	0	0	0	0	0	0	0	0	0	0	0	0	0	0	0	0	0	0	0	0	0	0	0	0	0	0	0	0	0	0	0	0	0	0	0	0	0	0	0	0	0	0	0	0	0	0	0	0	0	0	0	0	0	0	0	0	0	0	0	0	0	0	0	0	0	0	0	0	0	0	0	0	0	0	0	0	0	0	0	0	0	0	0	0	0	0	0	0	0	0	0	0	0	0	0	0	0	0	0	0	0	0	0	0	0	0	0	0	0	0	0	0	0	0	0	0	0	0	0	0	0	0	0	0	0	0	0	0	0	0	0	0	0	0	0	0	0	0	0	0	0	0	0	0	0	0	0	0	0	0	0	0	0	0	0	0	0	0	0	0	0	0	0	0	0	0	0	0	0	0	0	0	0	0	0	0	0	0	0	0	0	0	0	0	0	0	0	0	0	0	0	0	0	0	0	0	0	0	0	0	0	0	0	0	0	0	0	0	0	0	0	0	0	0	0	0	0	0	0	0	0	0	0	0	0	0	0	0	0	0	0	0	0	0	0	0	0	0	0	0	0	0	0	0	0	0	0	0	0	0	0	0	0	0	0	0	0	0	0	0	0	0	0	0	0	0	0	0	0	0	0	0	0	0	0	0	0	0	0	0	0	0	0	0	0	0	0	0	0	0	0	0	0	0	0	0	0	0	0	0	0	0	0	0	0	0	0	0	0	0	0	0	0	0	0	0	0	0	0	0	0	0	0	0	0	0	0	0	0	0	0	0	0	0	0	0	0	0	0	0	0	0	0	0	0	0	0	0	0	0	0	0	0	0	0	0	0	0	0	0	0	0	0	0	0	0	0	0	0	0	0	0	0	0	0	0	0	0	0	0	0	0	0	0	0	0	0	0	0	0	0	0	0	0	0	0	0	0	0	0	0	0	0	0	0	0	0	0	0	0	0	0	0	0	0	0	0	0	0	0	0	0	0	0	0	0	0	0	0	0	0	0	0	0	0	0	0	0	0	0	0	0	0	0	0	0	0	0	0	0	0	0	0	0	0	0	0	0	0	0	0	0	0	0	0	0	0	0	0	0	0	0	0	0	0	0	0	0	0	0	0	0	0	0	0	0	0	0	0	0	0	0	0	0	0	0	0	0	0	0	0	0	0	0	0	0	0	0	0	0	0	0	0	0	0	0	0	0	0	0	0	0	0	0	0	0	0	0	0	0	0	0	0	0	0	0	0	0	0	0	0	0	0	0	0	0	0	0	0	0	0	0	0	0	0	0	0	0	0	0	0	0	0	0	0	0	0	0	0	0	0	0	0	0	0	0	0	0	0	0	0	0	0	0	0	0	0	0	0	0	0	0	0	0	0	0	0	0	0	0	0	0	0	0	0	0	0	0	0	0	0	0	0	0	0	0	0	0	0	0	0	0	0	0	0	0	0	0	0	0	0	0	0	0	0	0	0	0	0	0	0	0	0	0	0	0	0	0	0	0	0	0	0	0	0	0	0	0	0	0	0	0	0	0	0	0	0	0	0	0	0	0	0	0	0	0	0	0	0	0	0	0	0	0	0	0	0	0	0	0	0	0	0	0	0	0	0	0	0	0	0	0	0	0	0	0	0	0	0	0	0	0	0	0	0	0	0	0	0	0	0	0	0	0	0	0	0	0	0	0	0	0	0	0	0	0	0	0	0	0	0	0	0	0	0	0	0	0	0	0	0	0	0	0	0	0	0	0	0	0	0	0	0	0	0	0	0	0	0	0	0	0	0	0	0	0	0	0	0	0	0	0	0	0	0	0	0	0	0	0	0	0	0	0	0	0	0	0	0	0	0	0	0	0	0	0	0	0	0	0	0	0	0	0	0	0	0	0	0	0	0	0	0	0	0	0	0	0	0	0	0	0	0	0	0	0	0	0	0	0	0	0	0	0	0	0	0	0	0	0	0	0	0	0	0	0	0	0	0	0	0	0	0	0	0	0	0	0	0	0	0	0	0	0	0	0	0	0	0	0	0	0	0	0	0	0	0	0	0	0	0	0	0	0	0	0	0	0	0	0	0	0	0	0	0	0	0	0	0	0	0	0	0	0	0	0	0	0	0	0	0	0	0	0	0	0	0	0	0	0	0	0	0	0	0	0	0	0	0	0	0	0	0	0	0	0	0	0	0	0	0	0	0	0	0	0	0	0	0	0	0	0	0	0	0	0	0	0	0	0	0	0	0	0	0	0	0	0	0	0	0	0	0	0	0	0	0	0	0	0	0	0	0	0	0	0	0	0	0	0	0	0	0	0	0	0	0	0	0	0	0	0	0	0	0	0	0	0	0	0	0	0	0	0	0	0	0	0	0	0	0	0	0	0	0	0	0	0	0	0	0	0	0	0	0	0	0	0	0	0	0	0	0	0	0	0	0	0	0	0	0	0	0	0	0	0	0	0	0	0	0	0	0	0	0	0	0	0	0	0	0	0	0	0	0	0	0	0	0	0	0	0	0	0	0	0	0	0	0	0	0	0	0	0	0	0	0	0	0	0	0	0	0	0	0	0	0	0	0	0	0	0	0	0	0	0	0	0	0	0	0	0	0	0	0	0	0	0	0	0	0	0	0	0	0	0	0	0	0	0	0	0	0	0	0	0	0	0	0	0	0	0	0	0	0	0	0	0	0	0	0	0	0	0	0	0	0	0	0	0	0	0	0	0	0	0	0	0	0	0	0	0	0	0	0	0	0	0	0	0	0	0	0	0	0	0	0	0	0	0	0	0	0	0	0	0	0	0	0	0	0	0	0	0	0	0	0	0	0	0	0	0	0	0	0	0	0	0	0	0	0	0	0	0	0	0	0	0	0	0	0	0	0	0	0	0	0	0	0	0	0	0	0	0	0	0	0	0	0	0	0	0	0	0	0	0	0	0	0	0	0	0	0	0	0	0	0	0	0	0	0	0	0	0	0	0	0	0	0	0	0	0	0	0	0	0	0	0	0	0	0	0	0	0	0	0	0	0	0	0	0	0	0	0	0	0	0	0	0	0	0	0	0	0	0	0	0	0	0	0	0	0	0	0	0	0	0	0	0	0	0	0	0	0	0	0	0	0	0	0	0	0	0	0	0	0	0	0	0	0	0	0	0	0	0	0	0	0	0	0	0	0	0	0	0	0	0	0	0	0	0	0	0	0	0	0	0	0	0	0	0	0	0	0	0	0	0	0	0	0	0	0	0	0	0	0	0	0	0	0	0	0	0	0	0	0	0	0	0	0	0	0	0	0	0	0	0	0	0	0	0	0	0	0	0	0	0	0	0	0	0	0	0	0	0	0	0	0	0	0	0	0	0	0	0	0	0	0	0	0	0	0	0	0	0	0	0	0	0	0	0	0	0	0	0	0	0	0	0	0	0	0	0	0	0	0	0	0	0	0	0	0	0	0	0	0	0	0	0	0	0	0	0	0	0	0	0	0	0	0	0	0	0	0	0	0	0	0	0	0	0	0	0	0	0	0	0	0	0	0	0	0	0	0	0	0	0	0	0	0	0	0	0	0	0	0	0	0	0	0	0	0	0	0	0	0	0	0	0	0	0	0	0	0	0	0	0	0	0	0	0	0	0	0	0	0	0	0	0	0	0	0	0	0	0	0	0	0	0	0	0	0	0	0	0	0	0	0	0	0	0	0	0	0	0	0	0	0	0	0	0	0	0	0	0	0	0	0	0	0	0	0	0	0	0	0	0	0	0	0	5.15	5.15	-4	2.76	0.58	2.7	-0.00999999999999979	0.0500000000000007	4.42	0.52	2.45	-4	2.82	0.58	0.710000000000001	2.46	2.56	5.08	5.15	0.58	5.14	2	5.15	-2.37	0.58	0.370000000000001	2.83	0.089999999999999	0.58	-4	5.15	2.44	3.14	2.79	-0.0500000000000007	1.04	2.2	1.27	2.08	3.44	-3.76	0.6	2.87	4.85	-1.36	5.15	-1.15	-1.03	1.28	-1.56	-2.16	0.420000000000002	0.58	1.67	-3.23	1.87	0.75	-4.85	0.82	0.91	0.58	0.76	0.579999999999998	5.35	0.81	2.77	-1.17	2.17	-6.33	-1.1	7.48	-0.239999999999998	1.14	-4	-3.61	-0.960000000000001	-2.33	1.55000000000001	-2	3.24	4.32	-1.31	3.43	3.11	3.54	-6.32	4.29	-0.490000000000002	0.58	5.87	1.79	0.389999999999997	-0.0400000000000005	-1.44	-2.07	0.580000000000005	1.38	0.66	-0.199999999999999	0.0299999999999994	3.5	4.64	-2.19	-2.06000000000001	-3.81	5.65	0.18	-0.0900000000000007	-0.25	0.59	1.47	-1.01	-1.41	0.0100000000000007	-1.01	1.41	0.0100000000000002	5.07	3	1.51	0.96	0.85	-0.47	3.18	-5.74	0.579999999999998	0.0899999999999999	3.54	4.47	-0.799999999999999	-6.09	-0.8	-0.34	-2.97	5.63	-6.16000000000001	3.19	-2.31	-4.87	1.15	3.12	0.92	-3.99	4.01	3.65	0.529999999999998	1.14	1.64	3.34	-1.17	0.750000000000002	2.53	-1.53	-0.0499999999999989	2.23	-0.669999999999993	0.129999999999999	2.65	-1.44	-3.51	0.540000000000001	0.46	2.79	0.75	-0.74	2.28	0.57	5.15	-1.62	-0.859999999999999	3.51	-0.2	-1.52	-1.15	3.93	-2.5	-0.59	-0.81	0.25	3.36	-2.23	-0.81	0.62	1.01	0.540000000000001	0.9	-3.3	3.4	1.76	-0.629999999999999	1.45	2.41	2.28	0.720000000000001	0.17	-0.3	0.211666666666666	2.495	-0.510000000000002	0.264	-0.227142857142858	0.578571428571429	0.576666666666668	1.88	2.602	0.334285714285715	1.30714285714286	-1.06375	1.43125	1.16857142857143	0.676666666666666	1.99571428571429	2.32	3.8	3.18142857142857	0.578571428571427	0.786666666666665	0.963749999999999	-0.111428571428572	0.113333333333333	0.579999999999999	0.998571428571427	2.04333333333333	0.738571428571428	-0.0712500000000009	-1.55375	3.82166666666667	-0.148888888888887	0.855882352941176	0.677692307692308	1.41555555555555	-0.177499999999998	1.21928571428571	-0.23	1.15444444444444	2.1575	0.500000000000002	0.997777777777777	-0.69857142857143	3.03230769230769	0.00583333333333336	1.56	0.448333333333334	0.110833333333334	0.385	-0.0024999999999995	-0.19	-0.0150000000000006	0.72125	0.41875	-0.306	-0.0566666666666666	1.08111111111111	1.15466666666666	-0.225000000000001	-0.731111111111112	1.10142857142857	0.226153846153846	1.19857142857143	0.843749999999999	-1.08454545454546	1.104	-0.318	2.083	-2.6625	-1.09909090909091	0.537142857142861	0.726666666666667	2.04	0.411249999999999	-0.133999999999997	-1.98277777777778	0.126250000000002	1.48166666666667	-1.42375	0.485714285714284	0.638333333333334	-0.459	0.38875	3.35125	-0.584666666666667	-2.35166666666667	1.19857142857143	-1.278	0.571666666666665	1.01272727272727	-0.422142857142859	0.41	-0.645000000000002	0.677500000000002	0.8725	2.20294117647058	1.216	-0.662500000000001	0.987499999999997	0.983749999999997	0.897777777777777	1.60666666666667	0.274374999999999	2.10818181818182	-1.62	-0.216666666666669	0.744166666666667	0.689230769230768	-0.0430000000000001	0.624705882352941	1.33818181818182	-0.303000000000001	0.62125	0.0106249999999992	0.0380000000000003	-0.494285714285714	1.05571428571429	1.305	1.594375	2.43692307692308	-0.359999999999999	1.114	0.571428571428571	1.67636363636364	1.15181818181818	3.17176470588235	-0.0599999999999987	1.08	0.0890909090909062	-0.983333333333334	-3.85941176470588	-1.23272727272727	2.17444444444444	1.63454545454546	1.15416666666667	-1.52272727272727	1.113	-0.238	-0.909000000000001	0.318181818181818	0.195714285714287	1.35714285714286	0.315555555555555	0.741111111111111	0.687272727272727	-0.0650000000000013	1.366	-0.363333333333333	1.04	0.00374999999999837	1.375	1.25375	-1.18181818181818	2.01888888888889	0.341111111111111	-0.349999999999998	0.493749999999999	1.327	0.144	-0.328000000000001	2.502	1.15166666666667	2.22666666666667	1.49066666666667	0.778499999999999	1.07	1.41846153846154	1.3875	-0.125555555555554	-0.00818181818181785	1.37888888888889	0.0166666666666657	2.06	2.23	1.31090909090909	-1.237	-0.863333333333333	0.312222222222223	-1.24769230769231	0.91	2.3875	0.232666666666667	-0.893333333333334	0.735555555555557	-0.778823529411763	1.27	1.254	1.38	1.778	0.0478947368421032	1.226	0.833636363636364	1.35277777777778	0.49	0.406874999999999	0.347619047619047	5.15	3.74	-4	2.72	5.15	-4	0.580000000000001	0.58	2.85	0.96	-3.61	-0.459999999999999	2.98	-2.08	-1.73	-0.31	5.15	5.15	-0.879999999999999	-4	5.15	5.15	5.15	-2.38	1.15	-1.08	2.59	-2.58	0.99	-4	-4	2.53	-2.13	2.73	-0.0400000000000009	2.98	5.08	0.4	-3.73	-0.779999999999999	-0.38	3.7	4.96	0.590000000000007	1.34	-2.26	-1.62	-0.04	1.39	4	1.44	-3.99	4.84	-1.34	4.39	2.62	-0.680000000000001	6.29	-5.75	2.03	4.86	0.0899999999999999	4.39	3.87	-3.45	1.16	-0.83	0.190000000000001	-5.1	-4.36	7.48	-1.47	-1.18	-3.28	2.4	0.0599999999999989	2.07	0.58	-1.28	0.579999999999999	-6.33	-6.22	-2.45	-0.580000000000002	3.00999999999999	-6.32	0.58	4.75	-3.22	-0.900000000000001	-0.250000000000001	5.21	-0.520000000000001	-4.66	-2.47	-6.32	-0.109999999999999	-2.8	2.83	2.25	1.18	-0.609999999999999	2.78999999999999	2.62	0.58	-6.27	0.0599999999999998	2.79	-0.95	-1.32	0.8	2.45	2.1	0.100000000000001	0.62	3	1.17	2.62	1.96	-0.869999999999999	-1.64	1.23	-1.42	0.77	-0.329999999999998	1.4210854715202e-14	2.85	7.48	-0.809999999999995	-6.33	-0.890000000000001	-6.29	-2.7	-3.58	-1.49	-2.26	2.77	0.95	-4.38	-3.05	5.05	-1.62	-3.73	0.0300000000000002	-0.0800000000000001	5.86	1.9	2.99	1.34	5.15	2.31	3.44	0.999999999999999	-1.97	3.94	-0.209999999999999	-0.65	1.8	-2.58	-3.66	1.33	3.05	0.9	1.19	1.27	3.66	-0.58	-0.950000000000001	2.39	0.289999999999999	3.51	0.58	-1.71	-1.3	-3.97	-0.12	-1.87	0.920000000000003	-1.39	4.27	-2.23	-0.33	-0.129999999999999	0.58	-0.52	-0.0200000000000005	-0.120000000000001	-0.52	1.38	2.23	3.44	-0.0300000000000011	1.99	-0.0700000000000003	-0.25	-0.91	-0.316666666666668	1.89	1.055	-0.304	-0.894285714285713	-1.77	-0.946666666666667	0.381666666666667	1.904	-0.620000000000001	-2.38285714285714	-0.282499999999999	2.83625	0.799999999999999	0.724444444444444	0.869999999999999	2.948	3.62	0.494285714285715	-0.98	1.82166666666667	1.5725	2.96285714285714	0.210000000000001	2.678	0.0571428571428569	2.11833333333333	1.40285714285714	0.652500000000002	-0.678749999999999	-0.635	-0.00111111111111128	0.521764705882354	0.563076923076922	0.113333333333333	0.4825	1.09071428571428	0.63125	-1.08333333333333	-0.110833333333336	0.265000000000001	0.342222222222219	0.450714285714287	1.22384615384615	0.634166666666665	1.32	1.3725	0.226666666666668	0.329000000000001	2.56	0.369999999999999	-0.16625	1.96125	-1.26	-1.18	-0.101111111111111	-0.326666666666667	1.05066666666666	-2.89416666666667	3.73333333333333	1.92571428571429	0.286153846153846	0.572857142857142	0.805	-1.92181818181818	-0.0860000000000003	0.200999999999999	2.494	-2.24416666666667	-0.830000000000002	-0.387857142857143	-0.0226666666666659	-0.65	-0.083750000000002	1.831	0.689444444444444	1.4225	1.34388888888889	-1.58875	0.525714285714285	-1.86	-1.558	-0.68125	2.69375	0.0973333333333315	-2.35166666666667	-1.30571428571429	1.734	0.0216666666666665	0.360909090909093	0.548571428571428	-0.379000000000001	-0.745999999999999	-0.18	-1.38375	1.39	0.972666666666669	-1.715	0.998750000000001	2.48375	-0.784444444444446	0.254999999999999	-1.345625	1.76090909090909	-0.158333333333333	-0.144166666666667	1.15	1.21846153846154	-0.178	0.948235294117648	0.187272727272727	1.603	0.95875	-0.185625000000002	0.65	-0.411428571428572	1.63428571428571	1.15875	1.0875	-0.669999999999998	-0.236000000000001	1.022	0.17	1.01454545454546	-1.78818181818182	3.27882352941177	1.41066666666667	-0.288	0.173636363636366	-2.19222222222222	-1.56411764705882	-3.03818181818182	1.17	-0.494545454545456	0.445833333333333	0.643636363636364	0.686999999999998	0.898	-0.931000000000001	-0.123636363636363	2.73857142857143	0.668571428571429	0.396666666666667	0.575555555555556	1.12272727272727	1.50142857142857	1.652	0.997777777777778	1.12428571428571	2.4475	1.07125	0.959999999999999	-1.25181818181818	-0.35	1.25111111111111	0.868461538461538	-0.3325	0.782999999999999	-0.246999999999998	-0.287000000000001	2.23	2.11	-1.155	1.828	0.901499999999999	0.946	1.91230769230769	0.0587499999999999	1.04222222222222	-0.149090909090908	1.39722222222222	0.10888888888889	0.00636363636363768	0.0209090909090932	-1.31909090909091	-1.581	-0.86	0.331111111111111	-0.973846153846154	1.49285714285714	2.3875	-0.439333333333334	-0.925000000000001	-0.35777777777778	-0.237058823529411	2.31	0.175000000000001	-1.05125	1.786	-0.119473684210526	0.886999999999999	0.210909090909091	1.36833333333333	-0.374545454545455	-0.00187500000000185	0.458571428571428	5.15	5.15	-4	2.76	0.58	2.7	0.56	0.58	4.38	0.52	2.45	-4	2.82	0.58	-1.59	-0.31	5.15	5.08	-0.879999999999999	0.58	5.15	4.17	5.15	-2.37	0.58	-1.08	2.59	-2.58	0.99	-4	-4	2.44	0.300000000000001	2.73	-0.0500000000000007	2.98	2.2	1.27	2.08	3.44	-3.76	0.6	4.04	4.85	-1.36	4.39	-1.62	-1.03	1.28	2.3	-2.08	-3.35	0.58	1.67	0.580000000000001	1.87	0.75	-4.85	0.82	0.91	0.58	0.0899999999999999	0.579999999999998	5.35	-2.94	2.77	-0.83	2.17	-5.1	-1.1	7.48	-0.239999999999998	1.14	-3.28	-2.25	0.0599999999999989	-2.33	0.58	-1.28	0.579999999999999	4.32	-2.24	3.43	1.04	3.54	-6.32	1.15	2.11	0.58	2.91	-0.250000000000001	0.389999999999997	-0.0400000000000005	-3.86	-2.07	0.580000000000005	1.38	0.66	2.49	0.609999999999999	3.5	4.64	-2.19	2.62	0.58	-6.27	0.0599999999999998	1.84	-0.95	-0.0999999999999999	1.47	2.04	-1.21	0.0100000000000007	0.62	3	0.0100000000000002	5.07	1.96	-0.869999999999999	-0.91	0.85	-1.42	2.11	-5.74	0.510000000000005	2.85	3.54	4.47	-0.799999999999999	-0.890000000000001	-0.8	-0.34	-2.97	0.879999999999999	-2.26	3.19	0.95	-4.87	1.15	5.05	0.92	-3.73	0.0300000000000002	0.12	5.86	1.14	2.99	1.34	5.15	2.31	3.44	0.999999999999999	-1.69	2.23	-0.209999999999999	-0.65	2.65	-2.23	-3.66	1.33	0.46	0.9	1.19	1.27	3.66	0.57	3.85	2.39	0.289999999999999	3.51	-0.2	-1.71	-1.15	3.93	-0.6	-1.87	-0.81	0.25	3.36	-2.23	-0.81	-0.129999999999999	1.01	-0.52	-0.0200000000000005	-3.3	3.4	1.76	1.62	3.44	2.32	2.28	0.720000000000001	0.17	-0.3	-0.0525000000000002	2.1925	0.272500000000001	-0.0200000000000005	-0.560714285714285	-0.595714285714285	-0.185	1.13083333333333	2.253	-0.142857142857142	-0.537857142857143	-0.673125000000001	2.13375	0.984285714285713	0.700555555555555	1.43285714285714	2.634	3.71	1.83785714285714	-0.200714285714286	1.30416666666667	1.268125	1.42571428571429	0.161666666666667	1.629	0.527857142857144	2.08083333333333	1.07071428571428	0.290625	-1.11625	1.59333333333333	-0.0749999999999993	0.688823529411764	0.620384615384616	0.764444444444445	0.152500000000003	1.155	0.200625	0.0355555555555558	1.02333333333333	0.3825	0.670000000000002	-0.123928571428571	2.12807692307693	0.32	1.44	0.910416666666666	0.168750000000001	0.357000000000001	1.27875	0.0899999999999999	-0.0906249999999993	1.34125	-0.420625000000001	-0.743	-0.0788888888888888	0.377222222222223	1.10266666666667	-1.55958333333333	1.50111111111111	1.51357142857143	0.256153846153845	0.885714285714284	0.824375	-1.50318181818182	0.509	-0.0585000000000004	2.2885	-2.45333333333333	-0.964545454545455	0.0746428571428552	0.352	0.694999999999999	0.163749999999999	0.8485	-0.646666666666668	0.774374999999999	1.41277777777778	-1.50625	0.505714285714284	-0.610833333333334	-1.0085	-0.14625	3.0225	-0.24366666666667	-2.35166666666667	-0.0535714285714306	0.228000000000002	0.296666666666667	0.686818181818182	0.0632142857142846	0.0154999999999994	-0.695500000000001	0.248750000000001	-0.255625	1.79647058823529	1.09433333333334	-1.18875	0.993124999999999	1.73375	0.0566666666666649	0.930833333333332	-0.535625	1.93454545454545	-0.889166666666668	-0.18041666666667	0.947083333333333	0.953846153846152	-0.1105	0.786470588235294	0.762727272727273	0.65	0.789999999999999	-0.0875000000000021	0.343999999999999	-0.452857142857144	1.345	1.231875	1.3409375	0.883461538461535	-0.298	1.068	0.370714285714286	1.34545454545454	-0.31818181818182	3.22529411764706	0.675333333333331	0.396000000000001	0.131363636363638	-1.58777777777778	-2.71176470588235	-2.13545454545455	1.67222222222222	0.57	0.800000000000001	-0.439545454545456	0.899999999999999	0.33	-0.92	0.0972727272727276	1.46714285714286	1.01285714285714	0.35611111111111	0.658333333333333	0.904999999999999	0.718214285714286	1.509	0.317222222222222	1.08214285714286	1.225625	1.223125	1.106875	-1.21681818181818	0.834444444444443	0.796111111111111	0.259230769230768	0.0806249999999995	1.055	-0.051499999999999	-0.307500000000001	2.366	1.63083333333333	0.535833333333333	1.65933333333333	0.84	1.008	1.66538461538462	0.723125	0.458333333333334	-0.0786363636363632	1.38805555555555	0.0627777777777787	1.03318181818182	1.12545454545455	-0.00409090909090892	-1.409	-0.861666666666667	0.321666666666667	-1.11076923076923	1.20142857142857	2.3875	-0.103333333333333	-0.909166666666668	0.188888888888888	-0.507941176470588	1.79	0.714500000000001	0.164375	1.782	-0.0357894736842113	1.0565	0.522272727272727	1.36055555555556	0.0577272727272735	0.202500000000001	0.403095238095238
chrXV_43479_A_T_+	YOL151W_chrXV_43479_A_T_72_2	FALSE	-0.0578766238556486	UpStream	TRUE	TRUE	FALSE	FALSE	FALSE	FALSE	FALSE	FALSE	-1.26191247334133	1	73	1	0	-1	1	0	0	0	1	0.355263157894737	1	7.56102325039096	NA	NA	7	752	117	39	215	NA	0.00674016	0.021	0.021	0	0	0	0	0	0	0	0	0	0	0	0	0	0	0	0	0	0	0	0	0	0	0	0	0	0	0	0	0	0	0	0	0	0	0	0	0	0	0	0	0	0	0	0	0	0	0	0	0	0	0	0	0	0	0	0	0	0	0	0	0	0	0	0	0	0	0	0	0	0	0	0	0	0	0	0	0	0	0	0	0	0	0	0	0	0	0	0	0	0	0	0	0	0	0	0	0	0	0	0	0	0	0	0	0	0	0	0	0	0	0	0	0	0	0	0	0	0	0	0	0	0	0	0	0	0	0	0	0	0	0	0	0	0	0	0	0	0	0	-6.97	0	0	0	0	0	0	0	0	0	0	0	0	0	0	0	0	0	0	-0.25	0	0	0	0	0	0	0	0	0	0	0	0	0	0	0	0	0	0	0	0	0	0	0	0	0	0	0	0	0	0	0	0	0	0	0	0	0	0	0	0	0	0	0	0	0	0	0	0	0	0	0	0	0	0	0	0	0	0	0	0	0	0	0	0	0	0	0	0	0	0	0	0	0	0	0	0	0	0	0	0	0	0	0	0	0	0	0	0	0	0	0	0	0	0	0	0	0	0	0	0	0	0	0	0	0	0	0	0	0	0	0	0	0	0	0	0	0	0	0	0	0	0	0	0	0	0	0	0	0	0	0	0	0	0	0	0	0	0	0	0	0	0	0	0	0	0	0	0	0	0	0	0	0	0	0	0	0	0	0	0	0	0	0	0	0	0	0	0	0	0	0	0	0	0	0	0	-6.97	0	0	0	0	0	0	0	0	0	0	0	0	0	0	0	0	0	0	-0.25	0	0	0	0	0	0	0	0	0	0	0	0	0	0	0	0	0	0	0	0	0	0	0	0	0	0	0	0	0	0	0	0	0	0	0	0	0	0	0	0	0	0	0	0	0	0	0	0	0	0	0	0	0	0	0	0	0	0	0	0	0	0	0	0	0	0	0	0	0	0	0	0	0	0	0	0	0	0	0	0	0	0	0	0	0	0	0	0	0	0	0	0	0	0	0	0	0	0	0	0	0	0	0	0	0	0	0	0	0	0	0	0	0	0	0	0	0	0	0	0	0	0	0	0	0	0	0	0	0	0	0	0	0	0	0	0	0	0	0	0	0	0	0	0	0	0	0	0	0	0	0	0	0	0	0	0	0	0	0	0	0	0	0	0	0	0	0	0	0	0	0	0	0	0	0	0	-1	0	0	0	0	0	0	0	0	0	0	0	0	0	0	0	0	0	0	0	0	0	0	0	0	0	0	0	0	0	0	0	0	0	0	0	0	0	0	0	0	0	0	0	0	0	0	0	0	0	0	0	0	0	0	0	0	0	0	0	0	0	0	0	0	0	0	0	0	0	0	0	0	0	0	0	0	0	0	0	0	0	0	0	0	0	0	0	0	0	0	0	0	0	0	0	0	0	0	0	0	0	0	0	0	0	0	0	0	0	0	0	0	0	0	0	0	0	0	0	0	0	0	0	0	0	0	0	0	0	0	0	0	0	0	0	0	0	0	0	0	0	0	0	0	0	0	0	0	0	0	0	0	0	0	0	0	0	0	0	0	0	0	0	0	0	0	0	0	0	0	0	0	0	0	0	0	0	0	0	0	0	0	0	0	0	0	0	0	0	0	0	0	0	0	0	0	0	0	0	0	0	0	0	0	0	0	0	0	0	0	0	0	0	0	0	0	0	0	0	0	0	0	0	0	0	0	0	0	0	0	0	0	0	0	0	0	0	0	0	0	0	0	0	0	0	0	0	0	0	0	0	0	0	0	0	0	0	0	0	0	0	0	0	0	0	0	0	0	0	0	0	0	0	0	0	0	0	0	0	0	0	0	0	0	0	0	0	0	0	0	0	0	0	0	0	0	0	0	0	0	0	0	0	0	0	0	0	0	0	0	0	0	0	0	0	0	0	0	0	0	0	0	0	0	0	0	0	0	0	0	0	0	0	0	0	0	0	0	0	0	0	0	0	0	0	0	0	0	0	0	0	0	0	0	0	0	0	0	0	0	0	0	0	0	0	0	0	0	0	0	0	0	0	0	0	0	0	0	0	0	0	0	0	0	0	0	0	0	0	0	0	0	0	0	0	0	0	0	0	0	0	0	0	0	0	0	0	0	0	0	0	0	0	0	0	0	0	0	0	0	0	0	0	0	0	0	0	0	0	0	0	0	0	0	0	0	0	0	0	0	0	0	0	0	0	0	0	0	0	0	0	0	0	0	0	0	0	0	0	0	0	0	0	0	0	0	0	0	0	0	0	0	0	0	0	0	0	0	0	0	0	0	0	0	0	0	0	0	0	0	0	0	0	0	0	0	0	0	0	0	0	0	0	0	0	0	0	0	0	0	0	0	0	0	0	0	0	0	0	0	0	0	0	0	0	0	0	0	0	0	0	0	0	0	0	0	0	0	0	0	0	0	0	0	0	0	0	0	0	0	0	0	0	0	0	0	0	0	0	0	0	0	0	0	0	0	0	0	0	0	0	0	0	0	0	0	0	0	0	0	0	0	0	0	0	0	0	0	0	0	0	0	0	0	0	0	0	0	0	0	0	0	0	0	0	0	0	0	0	0	0	0	0	0	0	0	0	0	0	0	0	0	0	0	0	0	0	0	0	0	0	0	0	0	0	0	0	0	0	0	0	0	0	0	0	0	0	0	0	0	0	0	0	0	0	0	0	0	0	0	0	0	0	0	0	0	0	0	0	0	0	0	0	0	0	0	0	0	0	0	0	0	0	0	0	0	0	0	0	0	0	0	0	0	0	0	0	0	0	0	0	0	0	0	0	0	0	0	0	0	0	0	0	0	0	0	0	0	0	0	0	0	0	0	0	0	0	0	0	0	0	0	0	0	0	0	0	0	0	0	0	0	0	0	0	0	0	0	0	0	0	0	0	0	0	0	0	0	0	0	0	0	0	0	0	0	0	0	0	0	0	0	0	0	0	0	0	0	0	0	0	0	0	-6.97	0	0	0	0	0	0	0	0	0	0	0	0	0	0	0	0	0	0	-0.25	0	0	0	0	0	0	0	0	0	0	0	0	0	0	0	0	0	0	0	0	0	0	0	0	0	0	0	0	0	0	0	0	0	0	0	0	0	0	0	0	0	0	0	0	0	0	0	0	0	0	0	0	0	0	0	0	0	0	0	0	0	0	0	0	0	0	0	0	0	0	0	0	0	0	0	0	0	0	0	0	0	0	0	0	0	0	0	0	0	0	0	0	0	0	0	0	0	0	0	0	0	0	0	0	0	0	0	0	0	0	0	0	0	0	0	0	0	0	0	0	0	0	0	0	0	0	0	0	0	0	0	0	0	0	0	0	0	0	0	0	0	0	0	0	0	0	0	0	0	0	0	0	0	0	0	0	0	0	0	0	0	0	0	0	0	0	0	0	0	0	0	0	0	0	0	0	-6.97	0	0	0	0	0	0	0	0	0	0	0	0	0	0	0	0	0	0	-0.25	0	0	0	0	0	0	0	0	0	0	0	0	0	0	0	0	0	0	0	0	0	0	0	0	0	0	0	0	0	0	0	0	0	0	0	0	0	0	0	0	0	0	0	0	0	0	0	0	0	0	0	0	0	0	0	0	0	0	0	0	0	0	0	0	0	0	0	0	0	0	0	0	0	0	0	0	0	0	0	0	0	0	0	0	0	0	0	0	0	0	0	0	0	0	0	0	0	0	0	0	0	0	0	0	0	0	0	0	0	0	0	0	0	0	0	0	0	0	0	0	0	0	0	0	0	0	0	0	0	0	0	0	0	0	0	0	0	0	0	0	0	0	0	0	0	0	0	0	0	0	0	0	0	0	0	0	0	0	0	0	0	0	0	0	0	0	0	0	0	0	0	0	0	0	0	0	-1	0	0	0	0	0	0	0	0	0	0	0	0	0	0	0	0	0	0	0	0	0	0	0	0	0	0	0	0	0	0	0	0	0	0	0	0	0	0	0	0	0	0	0	0	0	0	0	0	0	0	0	0	0	0	0	0	-2.38	0	4.51	2.42	0	0	1.77635683940025e-15	4.49	0	0.83	-0.47	2.78	0	1.75	0	4.58	1.39	0	-0.51	4.57	0	0	2.54	4.41	0	1.26	1.71	0.85	0.66	4.58	0	1.41	-2.45	-0.41	2.95	3.27	3.23	1.46	2.88	-3.34	-2.39	0	1.66	1.1	1.43	0.340000000000002	3.34	4.47	0.73	4.46	2.97	-0.43	-4.4	-3.46	0	-0.890000000000001	1.04	-2.12	-1.79	4.96	0	0.95	3.81	2.01	1.54	0.75	0.98	-0.869999999999999	0.609999999999999	3.69	1.49	-1.22	-1.53	4.58	1.23	0.520000000000003	4.05	4.04	6.12	4.42	1.86	1.52	6.78	-0.919999999999998	-0.509999999999998	-2.1	-3.71	6.91	0	-0.0399999999999983	-1.08	2.11	-1.98	6.91	4.01	-4.92999999999999	-0.0700000000000003	3.37	-0.879999999999999	1.37	-0.8	1.52	3.9	0	4.38	0	-1.49	1.06	1.35	-0.12	2.13	1.9	5.79	-0.85	-0.65	-2.21	0.600000000000001	3.84	-0.380000000000003	3.92	3.8	-0.71	0.630000000000002	-0.00999999999999979	-6.91	0	6.85	-4.27	2.76	6.68	0.580000000000002	6.68	3.88	0.27	-2.36	1.31	-4.16	0.879999999999999	0.640000000000001	10.92	4.28	-0.270000000000001	4.39	0	0.350000000000001	-1.18	-0.61	3.63	2.32	1.07	2.79	3.06	1.15	1.26	3.31	2.13	2.32	2.48	2.1	4.04	0	0.51	1.09	-0.700000000000001	0.54	1.1	0.69	0	0	2.42	-0.220000000000001	4.58	-3.22	-3.32	-1.83	0.04	1.15	3.57	-0.25	0	-1.64	-4.57	-1.88	-0.93	0.640000000000001	-0.200000000000001	-0.41	0	0	3.87	0.700000000000001	2.06	0	4.58	4.58	0.15	-0.276666666666666	-0.758333333333333	0.82	-0.622	-1.84714285714286	-2.33	1.77635683940025e-15	1.30333333333333	-0.693999999999999	-0.932857142857143	-2.17	0.0350000000000001	-0.352500000000001	-1.35571428571428	0.794444444444444	0.675714285714285	0.517999999999999	-0.387142857142855	-0.0399999999999991	-1.77857142857143	0.481666666666666	0.041249999999998	1.34428571428571	0.558333333333335	-1.516	1.16142857142857	0.238333333333333	-0.568571428571428	-0.494999999999999	0.8325	-0.716666666666665	0.476666666666667	-0.681764705882355	0.409230769230767	0.00666666666666593	1.09666666666667	-0.0749999999999993	-0.609999999999999	-1.78333333333333	-1.29583333333333	-0.417	-0.298888888888889	0.779285714285713	-1.40307692307692	-0.278333333333334	-0.476666666666667	1.19666666666667	-0.1425	-0.290000000000001	0.921250000000001	0.475000000000001	-0.531249999999999	0.0974999999999984	-1.375	-1.752	-1.33555555555556	-1.05555555555556	-1.10866666666666	-2.39166666666667	0.687777777777779	-1.15428571428571	-0.0876923076923077	-0.625714285714286	-0.77625	0.0999999999999996	-1.534	0.0749999999999993	-0.509	1.98083333333334	-1.51818181818182	0.0671428571428621	-0.248666666666665	-1.03	0.102500000000001	1.055	3.00444444444445	0.0974999999999966	0.228888888888886	0.0912500000000005	2.24428571428571	-1.705	-1.101	-0.631249999999998	-1.2325	-1.80466666666667	0	-1.78	1.462	-0.843333333333334	-1.29272727272727	0.382857142857144	-1.359	-1.419	-0.4725	-1.39	-1.17823529411766	-0.415333333333336	-2.3925	-0.456250000000001	0.0824999999999996	-2.45888888888889	-2.04	-1.439375	0.24727272727273	0.73	1.72916666666667	0.476666666666667	0.22076923076923	0.0249999999999995	0.0264705882352931	-0.389999999999999	0.611000000000001	0.28375	-0.280624999999999	0.55	0.515714285714286	0.405714285714286	-0.707500000000001	0.0175000000000001	-0.832307692307694	0.407	-0.499000000000001	0.597142857142857	0.166363636363638	-4.10636363636364	-0.160588235294121	1.38466666666666	-2.27	-1.63090909090909	-1.12	2.71941176470588	-0.159090909090908	-0.692222222222224	-1.55727272727273	0.236666666666665	1.09636363636364	0.0509999999999984	1.57	0.146999999999998	1.32263636363636	0.632857142857143	-0.845714285714285	0.142222222222221	0.405555555555555	0.245454545454546	1.36642857142857	-0.0309999999999988	1.89555555555556	0.567142857142857	0.909999999999998	-0.00750000000000028	-0.00624999999999964	0.113636363636363	-0.656666666666668	-0.723333333333334	0.274615384615387	0.477500000000001	-0.186999999999999	0.0933333333333337	0.0939999999999994	0.76	-1.17	0.623333333333333	0.158666666666665	-0.0275000000000016	0.356999999999999	-0.497692307692308	-1.07	1.46	0.115454545454545	0	0.506666666666668	-0.580909090909094	-0.629090909090907	-2.09090909090909	-0.04	0.0846666666666667	0.123333333333333	0.0523076923076928	-0.828571428571429	0	-1.12266666666667	0.0550000000000015	-0.888888888888889	0.873529411764707	0.262222222222224	-0.91	-1.36375	0.114000000000001	-0.0742105263157882	0.265000000000001	-1.39272727272727	0.0311111111111106	-0.541818181818179	-0.209375000000001	-0.443333333333332	-0.720000000000001	0	1.61	4.12	3.84	2.57	0	0	0	-0.829999999999998	4.54	3.97	0	0	0.120000000000002	0	0	2.71	0	-3.4	0	0.24	-4.57	4.58	4	0	0	1.91	0.290000000000001	4.58	1.77635683940025e-15	-0.0600000000000001	4.58	-3.35	-0.0499999999999989	1.11	4.53	2.98	2.57	3.41	-0.37	-0.700000000000005	2.24	0	2.75	0.950000000000001	4.12	3.03	0	1.29	2.51	2.04	0	3.86	0.57	0.619999999999999	3.44	6.68	1.79	6.82	4.38	-1.54	-0.57	4.67	1.76	2.79	-1.87	0	-0.489999999999998	1.43	-5.3	0.129999999999999	2.96	-0.0499999999999998	1.4	-2.36	6.2	-3.74	1.48	-2.4	3.74	-1.52	2.75	2.89	3.76	-2.1	4.38	-4.23	4.38	-1.01	-1.79	2.75	-2.62	0.629999999999997	4.52	1.16000000000001	3.59	3.91	0	-2.5	4.25	4.7	0.400000000000002	-2.39	4.38	-2.88	-0.0800000000000001	1.04	-0.86	-0.739999999999999	0.49	-1.27	3.82	-1.11	1.15	-1.07	-0.83	5.27	0.380000000000001	3.65	0.429999999999999	-1.35	-1.73	-0.0399999999999991	2.43	0	-1.02	1.43	2.89	6.91	0.449999999999999	-1.99	3.37	5.97	2.71	-3.34	-0.709999999999997	-3.33	4.95	-0.52	-4.28	0.27	2.99	-1.82	0.970000000000001	4	-1	-2.76	0.649999999999999	-1.36	0.52	2.19	0.27	3.71	1.44	-0.390000000000001	1.63	2.78	3.85	2.64	-3.14	1.46	0.48	0.33	0.58	3.46	2.49	3.19	0.74	1.52	-1.41	3.16	-1.56	-1.03	1.81	-1.19	-0.919999999999999	1.96	1.03	0	-1.64	1.8	-1.74	4.58	4.56	1.1	3.16	0	0	-0.94	3.87	3.97	-0.56	1.3	-0.630000000000001	0.849999999999999	0.276666666666667	0.758333333333333	-0.819999999999999	0.621999999999998	1.84714285714286	2.33	0	-1.30333333333333	0.694000000000001	0.932857142857143	2.17	-0.0350000000000001	0.352499999999999	1.35571428571428	-0.794444444444444	-0.675714285714285	-0.517999999999999	0.387142857142855	0.0400000000000009	1.77857142857143	-0.481666666666666	-0.0412499999999998	-1.34428571428571	-0.558333333333334	1.516	-1.16142857142857	-0.238333333333333	0.568571428571428	0.495000000000001	-0.8325	0.716666666666667	-0.476666666666667	0.681764705882351	-0.409230769230769	-0.00666666666666771	-1.09666666666667	0.0749999999999993	0.609999999999999	1.78333333333333	1.29583333333333	0.417	0.298888888888889	-0.779285714285713	1.40307692307692	0.278333333333332	0.476666666666667	-1.19666666666667	0.1425	0.290000000000001	-0.921250000000001	-0.475000000000001	0.53125	-0.0975000000000001	1.375	1.752	1.33555555555556	1.05555555555556	1.10866666666666	2.39166666666667	-0.687777777777779	1.15428571428572	0.0876923076923077	0.625714285714285	0.776249999999999	-0.100000000000001	1.534	-0.0749999999999993	0.508999999999999	-1.98083333333333	1.51818181818182	-0.0671428571428621	0.248666666666665	1.03	-0.102500000000001	-1.055	-3.00444444444444	-0.0975000000000001	-0.228888888888889	-0.0912500000000005	-2.24428571428571	1.705	1.101	0.63125	1.2325	1.80466666666666	0	1.78	-1.462	0.843333333333334	1.29272727272727	-0.382857142857143	1.359	1.419	0.4725	1.39	1.17823529411764	0.415333333333336	2.3925	0.456250000000001	-0.0824999999999996	2.45888888888889	2.04	1.439375	-0.24727272727273	-0.73	-1.72916666666667	-0.476666666666667	-0.22076923076923	-0.0250000000000004	-0.026470588235294	0.390000000000001	-0.611	-0.28375	0.280625000000001	-0.550000000000001	-0.515714285714285	-0.405714285714286	0.707499999999998	-0.0175000000000001	0.832307692307694	-0.407	0.498999999999999	-0.597142857142858	-0.166363636363638	4.10636363636364	0.160588235294114	-1.38466666666667	2.27	1.63090909090909	1.12	-2.71941176470588	0.159090909090908	0.692222222222224	1.55727272727273	-0.236666666666668	-1.09636363636364	-0.0510000000000019	-1.57	-0.147	0.110000000000001	-0.632857142857143	0.845714285714287	-0.142222222222221	-0.405555555555555	-0.245454545454546	-1.36642857142857	0.0309999999999988	-1.89555555555556	-0.567142857142857	-0.91	0.00749999999999851	0.00625000000000142	-0.113636363636365	0.656666666666666	0.723333333333336	-0.274615384615387	-0.477499999999999	0.186999999999999	-0.0590000000000002	-0.0940000000000012	-0.76	1.17	-0.623333333333333	-0.158666666666665	0.0274999999999999	-0.356999999999999	0.497692307692308	1.07	-1.46	-0.115454545454547	0	-0.506666666666668	0.580909090909092	0.629090909090909	2.09090909090909	0.0399999999999996	-0.0846666666666667	-0.123333333333333	-0.0523076923076919	0.828571428571429	0	1.12266666666667	-0.0549999999999997	0.888888888888889	-0.873529411764707	-0.262222222222222	0.91	1.36375	-0.114000000000001	0.0742105263157882	-0.265000000000001	1.39272727272727	-0.0311111111111106	0.541818181818179	0.209375000000001	0.443333333333333	-2.38	0	1.61	2.42	0	0	0	0	0	0.83	-0.47	2.78	0	1.75	0.120000000000002	0	0	2.71	-0.35	4.57	0	0.24	-4.57	4.58	0	0	0.279999999999999	0.85	0.66	4.58	1.77635683940025e-15	-0.0600000000000001	-1.17	-3.29	-0.0199999999999996	1.11	3.23	1.46	2.88	-3.34	-0.37	0	2.24	1.1	1.43	0.340000000000002	4.12	4.14	0.73	1.29	2.51	-0.43	-3.05	-3.24	0	-0.890000000000001	1.04	3.75	-1.79	6.82	0	-0.149999999999998	3.81	2.01	1.76	0.75	0.410000000000001	-0.869999999999999	-0.489999999999998	3.69	-4.73	0.129999999999999	-1.26	3.25	1.23	-2.36	6.2	4.04	1.59	-2.4	1.86	-0.740000000000004	6.78	-0.919999999999998	-0.509999999999998	-2.1	-3.71	-4.23	0	-0.0399999999999983	-1.08	2.11	-1.98	6.91	4.01	-4.92999999999999	0.68	3.37	-0.879999999999999	-2.5	-0.8	1.52	3.9	-2.39	4.38	-2.88	-0.0800000000000001	1.04	0.88	-0.739999999999999	2.13	1.34	3.82	-0.85	1.15	-1.07	-0.83	5.27	-0.380000000000003	3.92	1.21	-0.71	-1.73	-0.0399999999999991	-6.91	0	-1.02	-4.27	2.76	6.91	0.449999999999999	-1.67	3.88	0.27	2.71	-3.34	-1.92	-3.33	4.95	9.17	0.390000000000001	-0.270000000000001	3.28	-1.82	0.970000000000001	4	-0.61	-2.76	0.649999999999999	-1.36	1.14	2.45	0.27	1.33	3.31	-0.289999999999997	1.63	2.48	3.85	2.64	-3.14	0.51	0.48	0.0499999999999989	0.54	1.74	1.64	0	0.74	1.52	-1.41	3.16	-1.56	-1.03	-1.83	-1.19	-0.279999999999999	1.96	-0.21	0	-1.64	-4.57	-1.74	3.14	4.56	1.1	2.24	0	0	3.42	0.700000000000001	2.06	0	4.58	4.58	0.15	0	0	0	0	0	0	0	-1.77635683940025e-15	0	0	8.88178419700125e-16	0	0	0	0	1.77635683940025e-15	0	0	0	0	0	0	1.77635683940025e-15	0	0	0	0	0	0	0	0	0	-3.5527136788005e-15	0	0	0	0	0	0	0	0	0	0	0	0	0	0	0	0	0	0	0	0	0	0	0	-8.88178419700125e-16	0	0	0	0	0	0	0	0	0	0	0	0	0	0	0	0	0	0	0	0	0	0	0	0	0	0	0	0	0	0	0	0	0	0	0	-1.77635683940025e-15	0	-1.77635683940025e-15	0	0	0	0	0	0	0	3.5527136788005e-15	0	0	0	0	0	0	0	0	0	0	0	0	0	0	0	0	0	0	-1.77635683940025e-15	-8.88178419700125e-16	0	0	0	0	0	0	0	0	0	0	0	0	0	0	0	0	0.714913419913419	0	0	0	0	0	0	0	-8.88178419700125e-16	0	0	0	0	0	0	0	0	0	0	0.0131578947368425	0	0	0	0	0	-1.77635683940025e-15	0	-3.5527136788005e-15	1.77635683940025e-15	0	0	0	0	0	0	0	0	0	-1.77635683940025e-15	0	0	0	0	0	1.77635683940025e-15	0	0	0	-1.77635683940025e-15	0	0	0	0	0	1.77635683940025e-15	0	0
chrXV_43492_TG_T_+	YOL151W_chrXV_43492_TG_T_72_2	TRUE	-0.552106388242336	UpStream	FALSE	TRUE	FALSE	FALSE	FALSE	FALSE	FALSE	FALSE	-0.503110142558402	1	72	1	-1	0	0	-1	0	0	-1	0.350993377483444	0.987981358842286	7.56102325039096	NA	NA	7	752	117	39	202	NA	0.00337008	0.015	0.015	0	0	0	0	0	0	0	0	0	0	0	0	0	0	0	0	0	0	0	0	0	0	0	0	0	0	0	0	0	0	0	0	0	0	0	0	0	0	0	0	0	0	0	0	0	0	0	0	0	0	0	0	0	0	0	0	0	0	0	0	0	0	0	0	0	0	0	0	0	0	0	0	0	0	0	0	0	0	0	0	0	0	0	0	0	0	0	0	0	0	0	0	0	0	0	0	0	0	0	0	0	0	0	0	0	0	0	0	0	0	0	0	0	0	0	0	0	0	0	0	0	0	0	0	0	0	0	0	0	0	0	0	0	0	0	0	0	0	0	0	0	0	0	0	0	0	0	0	0	0	0	0	0	0	0	0	0	0	0	0	0	0	0	0	0	0	0	0	0	0	0	0	0	0	0	0	0	0	0	0	0	0	0	0	0	0	0	0	0	0	0	0	0	0	0	0	0	0	0	0	0	0	0	0	0	0	0	0	0	0	0	0	0	0	0	0	0	0	0	0	0	0	0	0	0	0	0	0	0	0	0	0	0	0	0	0	0	0	0	0	0	0	0	0	0	0	0	0	0	0	0	0	0	0	0	0	0	0	0	0	0	0	0	0	0	0	0	0	0	0	0	0	0	0	0	0	0	0	0	0	0	0	0	0	0	0	0	0	0	0	0	0	0	0	0	0	0	0	0	0	0	0	0	0	0	0	0	0	0	0	0	0	0	0	0	0	0	0	0	0	0	0	0	0	0	0	0	0	0	0	0	0	0	0	0	0	0	0	0	0	0	0	0	0	0	0	0	0	0	0	0	0	0	0	0	0	0	0	0	0	0	0	0	0	0	0	0	0	0	0	0	0	0	0	0	0	0	0	0	0	0	0	0	0	0	0	0	0	0	0	0	0	0	0	0	0	0	0	0	0	0	0	0	0	0	0	0	0	0	0	0	0	0	0	0	0	0	0	0	0	0	0	0	0	0	0	0	0	0	0	0	0	0	0	0	0	0	0	0	0	0	0	0	0	0	0	0	0	0	0	0	0	0	0	0	0	0	0	0	0	0	0	0	0	0	0	0	0	0	0	0	0	0	0	0	0	0	0	0	0	0	0	0	0	0	0	0	0	0	0	0	0	0	0	0	0	0	0	0	0	0	0	0	0	0	0	0	0	0	0	0	0	0	0	0	0	0	0	0	0	0	0	0	0	0	0	0	0	0	0	0	0	0	0	0	0	0	0	0	0	0	0	0	0	0	0	0	0	0	0	0	0	0	0	0	0	0	0	0	0	0	0	0	0	0	0	0	0	0	0	0	0	0	0	0	0	0	0	0	0	0	0	0	0	0	0	0	0	0	0	0	0	0	0	0	0	0	0	0	0	0	0	0	0	0	0	0	0	0	0	0	0	0	0	0	0	0	0	0	0	0	0	0	0	0	0	-7.63	0	0	0	0	0	0	0	0	0	0	0	0	0	0	0	0	0	0	0	0	0	0	0	0	0	0	0	0	0	0	0	0	0	0	0	0	0	0	0	0	0	0	0	0	0	0	0	0	0	0	0	0	0	0	0	0	0	0	0	0	0	0	0	0	0	0	0	0	0	0	0	0	0	0	0	0	0	0	0	0	0	0	0	0	0	0	0	0	0	0	0	0	0	0	0	0	0	0	0	0	0	0	0	0	0	0	0	0	0	0	0	0	0	0	0	0	0	0	0	0	0	0	0	0	0	0	0	0	0	0	0	0	0	0	0	0	0	0	0	0	0	0	0	0	0	0	0	0	0	0	0	0	0	0	0	0	0	0	0	0	0	0	0	0	0	0	0	0	0	0	0	0	0	0	0	0	0	0	0	0	0	0	0	0	0	0	0	0	0	0	0	0	0	0	0	-7.63	0	0	0	0	0	0	0	0	0	0	0	0	0	0	0	0	0	0	0	0	0	0	0	0	0	0	0	0	0	0	0	0	0	0	0	0	0	0	0	0	0	0	0	0	0	0	0	0	0	0	0	0	0	0	0	0	0	0	0	0	0	0	0	0	0	0	0	0	0	0	0	0	0	0	0	0	0	0	0	0	0	0	0	0	0	0	0	0	0	0	0	0	0	0	0	0	0	0	0	0	0	0	0	0	0	0	0	0	0	0	0	0	0	0	0	0	0	0	0	0	0	0	0	0	0	0	0	0	0	0	0	0	0	0	0	0	0	0	0	0	0	0	0	0	0	0	0	0	0	0	0	0	0	0	0	0	0	0	0	0	0	0	0	0	0	0	0	0	0	0	0	0	0	0	0	0	0	0	0	0	0	0	0	0	0	0	0	0	0	0	0	0	0	0	0	-1	0	0	0	0	0	0	0	0	0	0	0	0	0	0	0	0	0	0	0	0	0	0	0	0	0	0	0	0	0	0	0	0	0	0	0	0	0	0	0	0	0	0	0	0	0	0	0	0	0	0	0	0	0	0	0	0	0	0	0	0	0	0	0	0	0	0	0	0	0	0	0	0	0	0	0	0	0	0	0	0	0	0	0	0	0	0	0	0	0	0	0	0	0	0	0	0	0	0	0	0	0	0	0	0	0	0	0	0	0	0	0	0	0	0	0	0	0	0	0	0	0	0	0	0	0	0	0	0	0	0	0	0	0	0	0	0	0	0	0	0	0	0	0	0	0	0	0	0	0	0	0	0	0	0	0	0	0	0	0	0	0	0	0	0	0	0	0	0	0	0	0	0	0	0	0	0	0	0	0	0	0	0	0	0	0	0	0	0	0	0	0	0	0	0	0	-7.63	0	0	0	0	0	0	0	0	0	0	0	0	0	0	0	0	0	0	0	0	0	0	0	0	0	0	0	0	0	0	0	0	0	0	0	0	0	0	0	0	0	0	0	0	0	0	0	0	0	0	0	0	0	0	0	0	0	0	0	0	0	0	0	0	0	0	0	0	0	0	0	0	0	0	0	0	0	0	0	0	0	0	0	0	0	0	0	0	0	0	0	0	0	0	0	0	0	0	0	0	0	0	0	0	0	0	0	0	0	0	0	0	0	0	0	0	0	0	0	0	0	0	0	0	0	0	0	0	0	0	0	0	0	0	0	0	0	0	0	0	0	0	0	0	0	0	0	0	0	0	0	0	0	0	0	0	0	0	0	0	0	0	0	0	0	0	0	0	0	0	0	0	0	0	0	0	0	0	0	0	0	0	0	0	0	0	0	0	0	0	0	0	0	0	0	-7.63	0	0	0	0	0	0	0	0	0	0	0	0	0	0	0	0	0	0	0	0	0	0	0	0	0	0	0	0	0	0	0	0	0	0	0	0	0	0	0	0	0	0	0	0	0	0	0	0	0	0	0	0	0	0	0	0	0	0	0	0	0	0	0	0	0	0	0	0	0	0	0	0	0	0	0	0	0	0	0	0	0	0	0	0	0	0	0	0	0	0	0	0	0	0	0	0	0	0	0	0	0	0	0	0	0	0	0	0	0	0	0	0	0	0	0	0	0	0	0	0	0	0	0	0	0	0	0	0	0	0	0	0	0	0	0	0	0	0	0	0	0	0	0	0	0	0	0	0	0	0	0	0	0	0	0	0	0	0	0	0	0	0	0	0	0	0	0	0	0	0	0	0	0	0	0	0	0	0	0	0	0	0	0	0	0	0	0	0	0	0	0	0	0	0	0	-1	0	0	0	0	0	0	0	0	0	0	0	0	0	0	0	0	0	0	0	0	0	0	0	0	0	0	0	0	0	0	0	0	0	0	0	0	0	0	0	0	0	0	0	0	0	0	0	0	0	0	0	0	0	0	0	0	0	0	0	0	0	0	0	0	0	0	0	0	0	0	0	0	0	0	0	0	0	0	0	0	0	0	0	0	0	0	0	0	0	0	0	0	0	0	0	0	0	0	0	0	0	0	0	0	0	0	0	0	0	0	0	0	0	0	0	0	0	0	0	0	0	0	0	0	0	0	0	0	0	0	0	0	0	0	0	0	0	0	0	0	0	0	0	0	0	0	0	0	0	0	0	0	0	0	0	0	0	-2.18	-1.41	-8.09	0.27	0	-5.02	-0.58	3.11	-2.58	-3.94	0	-5.64	-2.14	0	-0.389999999999999	-0.58	-6.14	-4.86	0.719999999999999	4	1.25	1.99	0.3	-1.47	-5.15	-1.53	-4.78	0	0.74	3.75	0.859999999999999	-1.27	4.33	-0.140000000000001	0.62	-10.29	-4.04	-3.55	-1.94	-0.790000000000001	-3.92	-2	1.44	-0.670000000000009	-4.43	-1.12	0.209999999999999	-5.3	0.52	-7.23	-5.15	0.45	0.0500000000000007	0	-0.00999999999999979	1.24	2.05	-2.43	-0.83	-4.31	-4.96	-0.490000000000002	-4.94	-1.96	-5.54	0.31	0.260000000000001	-1.57	3.16	-1.48	0	9.11	0.58	-0.44	-2.44	0.92	-16.66	2.4	-4.24	6.1	0	-4.09	0.72	-3.73	-0.49	2.2	0.00999999999999979	-1.33	-1.14	-0.470000000000001	-2.43	0.420000000000002	-1.23	-4.09	0	0	3.51000000000001	0	-7.48	2.01	-3.38	-4.74	4.78	-5.93	8.19	-1.39	0.53	-1.4	0.05	-0.990000000000002	0	-3.31	-10.55	-3.8	0.34	1.71	-1.91	-6.83	0.00999999999999979	-3.65	-0.930000000000001	-3.49	0.610000000000001	-0.270000000000001	0.689999999999998	-12.78	-1.44	0.539999999999999	-7.07	-0.579999999999999	0.879999999999998	1.49	-4.02	-2.27	3.07	-4.09	-2.89	1.18	1.07	-1.59	-3.23	-2.32	-0.230000000000001	-0.65	0	1.94	-0.65	1.43	-5.52	-3.41	-0.7	-3.36	-3.28	-4.02	-3.11	-0.129999999999999	0.88	-7.46	-1.11	2.28	-0.370000000000001	-1.7	0.28	0.689999999999998	0.75	0.73	-6.78	1.63	-0.869999999999999	-0.52	2.76	-2.23	1.74	0.949999999999999	0	1.31	-0.66	-1.89	-1.4	-3.02	0.16	1.16	0.23	-3.58	-0.390000000000001	-0.0500000000000007	-1.51	-1.21	-3.73	-1.71	0.56	-1.45	-0.580000000000002	0.21	-1.29	1.38	0.0407142857142855	-1.42976190476191	-0.577380952380953	-0.133333333333334	-0.485535714285714	0.144821428571428	0.608333333333334	0.67309523809524	-1.25133333333333	0.0442857142857136	0.85732142857143	0.0962500000000013	-2.24680555555555	-1.31589285714286	-0.0959999999999983	-0.0858928571428574	-1.637	-2.46303571428571	-0.0137499999999999	-0.347857142857141	-0.955	-1.07805555555556	-1.63982142857143	0.0390476190476203	-2.51666666666667	0.629464285714286	-1.31404761904762	-1.42767857142857	-0.870833333333334	0.616944444444444	0.71547619047619	0.341	-0.538366013071897	-0.151868131868133	0.0566666666666666	-0.0380769230769218	-0.726904761904763	-0.82763888888889	0.207444444444443	-0.288782051282052	-0.459636363636363	-0.301842105263159	-0.00533333333333275	-1.40186813186813	-0.67275641025641	-1.11320512820513	-0.44301282051282	-0.420705128205128	-0.572636363636366	-1.54263888888889	-0.100555555555555	-0.230694444444445	-1.47083333333333	0.435972222222222	-0.362666666666666	-0.561	-0.185777777777778	-0.949749999999995	1.34608974358974	-2.53111111111111	-1.69375	-0.351703296703295	-0.769642857142857	-1.02027777777778	1.61712121212121	-0.436363636363637	-0.208727272727273	-2.09890909090909	2.6176282051282	-0.0768939393939405	0.521428571428572	-0.0193333333333321	0.326944444444445	0.0950000000000006	-1.18090909090909	0.357368421052634	-1.07027777777778	-0.849298245614033	1.03861111111111	0.885535714285714	0.754761904761905	0.820454545454542	0.264583333333333	-2.31361111111111	-0.674875	1.45404761904762	0.284642857142856	-0.675363636363635	-0.361666666666668	-1.00863636363636	-0.427	-0.707636363636361	-0.373909090909091	-0.0704166666666666	0.592222222222222	-1.29529411764706	-0.819375000000001	0.341666666666669	-0.940555555555555	-1.74027777777778	-0.472666666666667	-1.24119047619048	0.515845588235294	-1.16189393939394	0.258095238095239	0.719679487179484	-0.828717948717948	-0.902637362637362	0.123545454545455	-0.746372549019607	-0.140378787878788	-1.11127272727273	-0.64388888888889	-0.134669117647057	-0.24809090909091	0.539464285714286	-0.905714285714286	-1.08152777777778	-0.70985294117647	0.501593406593404	0.437000000000001	-0.973727272727272	0.166964285714286	-0.699999999999999	-0.391363636363636	-2.4406862745098	-0.570958333333333	-0.563625000000002	-0.933333333333334	1.455	2.19696078431373	2.42636363636363	-0.983000000000001	-0.113712121212121	-0.0830769230769235	-0.426666666666666	-0.550272727272727	-0.0130909090909093	0.689818181818183	-0.0166666666666675	-1.76964285714286	-0.803571428571427	-0.172888888888888	-0.124000000000001	-0.766136363636363	-0.835333333333335	-1.24272727272727	0.0951111111111107	-0.348750000000001	-1.50277777777778	-0.615277777777779	-0.693194444444444	0.806742424242424	0.197111111111111	-1.36577777777778	-0.906593406593409	0.828194444444444	-0.525363636363636	0.150636363636362	0.269454545454545	-0.764666666666666	-2.02404761904762	1.68666666666667	-1.31520833333333	-0.771809523809523	-0.515636363636364	-1.77368131868132	-0.392777777777777	-0.255111111111111	0.179318181818182	-1.16488304093567	0.452333333333334	-0.0231060606060609	-0.0190909090909095	0.216666666666667	1.10972727272727	0.622333333333333	-0.0257777777777779	0.68510989010989	-1.52910714285714	-1.69888888888889	-0.00370833333333387	0.907692307692308	0.0606666666666662	0.531830065359477	-1.57766666666667	-0.225818181818182	0.460694444444444	-1.14909090909091	0.0120000000000005	-0.481272727272726	-0.728257575757576	-1.08847953216374	-0.0231818181818149	-0.0940073529411762	-0.522900432900432	-3.85	-5.15	-2.63	-0.26	3.04	-9.73	4.57	-5.13	-4.42	-2.48	-2.92	-1.04	1.05	0.2	0.4	-6.76	-4.68	-6.59	-4.87	-0.579999999999999	2.18	1.73	0	-1.72	2.42	-4.26	-2.2	1.11	-0.350000000000001	0	-4.87	-2.58	-1.89	2.69	-4.95	0.789999999999999	-2.34	0.330000000000001	4.44089209850063e-16	-9.41	-2.14	-4.88	-5.43	-6.74	-6.78	-3.17	-2.4	-0.249999999999999	5.5	0	-2.15	-0.12	1.87	5.6	-0.57	-1.58	4.11	-0.0299999999999976	-3.43	0.739999999999998	-0.569999999999999	-0.909999999999998	3.81	-1.72	-2.31	-0.71	2.6	0.369999999999999	0	4.04	-0.690000000000001	-0.400000000000002	-2.02	0	-2.9	4.38	-9.57	-2.42	0.220000000000001	-1.77635683940025e-15	-2.94	-5.95	2.26	-3.73	7.87	2.2	3.81	2.57	-3.71	-2.32	-2.42	1.74	6.91	0	-3.13	7.105427357601e-15	-1.87	4.6	1.22	-0.76	-3.62	-8.63	0.809999999999999	-0.189999999999998	-0.57	3	-3.49	0.180000000000001	-1.12	-0.520000000000001	-3.67	1.34	-9.08	-2.51	-2.31	-4.32	-0.72	-9.76	-0.00999999999999801	-3.37	-0.55	-1.83	0.37	-0.19	-0.280000000000001	-12.78	2.27	5.63	-0.48	-10.49	0.12	0.67	1.94	-0.709999999999999	-0.550000000000001	1.37	5.51	-2.47	-0.91	-1.97	-0.319999999999999	-2.32	0	0.130000000000001	-1.28	0.430000000000002	-0.329999999999998	-3.09	-5.4	0.44	-0.170000000000001	-2.55	1.02	-11.19	-0.34	-0.43	-3.27	-8.06	-2.04	-0.540000000000001	-0.51	0.52	-2.67	0.690000000000001	1.96	-0.84	-3.21	-4.31	-3.2	-1.65	2.76	-2.77	-6.47	-7.18	-0.249999999999999	2.4	1.19	2.91	0.52	-2.46	0.16	1.97	0.870000000000001	-3.87	-1.1	2.6	0.94	-0.92	-3.73	-1.16	-1.6	-1.67	-0.579999999999998	-0.7	-0.0800000000000001	-0.47	-0.171190476190475	-1.185	0.162142857142857	-0.046333333333334	0.999642857142858	0.407500000000001	-0.697380952380952	-1.92619047619048	-1.08533333333333	-0.0412499999999998	-0.160714285714286	0.674305555555556	-0.669444444444444	0.0389285714285723	-0.784555555555556	-1.73517857142857	-1.63166666666667	-2.36428571428572	-2.36482142857143	0.25357142857143	-0.579285714285714	-0.593194444444444	-0.221071428571427	-0.518095238095238	0.847666666666667	-1.18178571428571	-1.53095238095238	0.0903571428571421	0.520694444444445	0.714305555555555	-2.56119047619048	-0.212	-0.387973856209147	-0.630329670329671	-1.07877777777778	-0.39352564102564	-0.758952380952383	0.826805555555556	1.75	-1.42064102564103	-0.231999999999999	-0.651315789473685	0.430666666666664	-1.91741758241758	0.220448717948718	-0.983653846153848	-0.635833333333334	-0.147884615384616	-0.225	-0.124444444444446	-0.0148611111111112	0.373333333333334	-0.505972222222223	0.159444444444444	0.953000000000001	0.642111111111111	-0.437777777777778	-0.122374999999998	0.913333333333334	0.914000000000001	-0.0287500000000005	-0.209560439560439	-0.534821428571428	-0.232916666666666	0.644242424242425	-0.20990909090909	0.301545454545455	-1.18963636363636	1.18666666666667	1.61704545454545	-0.527857142857144	-0.571083333333334	-1.20986111111111	-0.314166666666667	-0.0482727272727264	0.531491228070173	0.191944444444445	-1.13970760233918	0.944583333333334	-1.62464285714286	-0.00523809523809504	0.858545454545453	-0.120694444444444	-1.80333333333333	1.439625	1.45404761904762	-0.0360714285714288	0.557636363636362	-0.0685714285714276	-0.309621212121211	0.187952380952382	0.128090909090911	1.023	-0.174444444444443	-0.241111111111111	-1.12637254901961	-0.738374999999998	1.36138888888889	-0.541388888888889	-0.442777777777778	0.304555555555558	-0.252857142857144	0.134999999999998	-1.73363636363636	0.78095238095238	-0.779166666666665	-0.842500000000001	-0.600329670329669	0.00318181818181795	-0.443169934640523	-0.976212121212122	0.218545454545455	-0.542916666666667	-0.0930882352941182	-0.152272727272727	-0.10125	-0.810535714285715	-0.606944444444444	-1.23077205882353	-1.80714285714286	0.16090909090909	-0.540363636363637	-0.752857142857144	-1.50477272727273	0.681969696969698	-2.19032679738562	-0.276500000000002	-0.066749999999999	0.54992424242424	0.960888888888888	2.17281045751634	0.64439393939394	-1.33544444444445	-0.727651515151514	-1.11871794871795	0.692651515151518	-1.00545454545455	-0.514636363636363	0.603727272727271	-0.25878787878788	-0.05517857142857	-0.511428571428571	-0.214111111111112	-0.77277777777778	-0.594318181818181	-0.447809523809525	-0.921272727272727	-0.515999999999999	-0.890357142857143	-0.179305555555555	-0.846944444444446	-0.959027777777777	0.736515151515151	-1.28188888888889	0.183777777777777	0.00747252747252958	-0.638611111111112	-0.878181818181817	-0.19590909090909	0.143545454545455	-1.86266666666667	0.141666666666667	-2.01880952380952	-1.09658333333333	-0.634190476190476	-0.974545454545455	-0.859395604395605	-0.611527777777779	-0.506	-0.0590151515151511	-1.15350877192983	-0.282333333333334	-1.47984848484849	-1.58628787878788	-0.300000000000001	0.850090909090909	0.5715	-0.340444444444444	0.853791208791209	-0.101785714285715	-1.69888888888889	0.316666666666668	0.788397435897436	-0.413333333333334	0.383692810457516	-0.879222222222223	-0.646000000000001	-0.54125	-1.23090909090909	-0.0335526315789494	-1.07536363636364	0.0658333333333339	-1.09947368421053	-0.259393939393942	-0.285588235294117	-0.0519264069264072	-3.84	-4.78	-5.56	-0.26	3.04	-9.6	4.57	-1.46	-4.42	-3.31	-2.92	-5.64	-0.699999999999999	0.2	0.4	-6.61	-6.14	-6.59	-4.36	-0.579999999999999	1.25	1.99	0.3	-1.47	-2.15	-3.21	-4.15	1.11	0.74	0.24	-4.29	-1.27	4.33	0.59	-2.02	-7.29	-2.34	-2.18	-1.94	-9.41	-2.14	-3.06	-1.97	-6.35	-6.78	-2.01	-2.4	-5.3	3.87	-7.23	-5.15	-0.12	1.87	5.6	-0.57	0.740000000000002	4.11	-2.43	-0.83	0.0400000000000009	-4.96	-0.909999999999998	3.81	-1.72	-5.54	-0.71	2.6	-1.23	0	-0.48	-0.690000000000001	9.06	0.58	0	-2.9	4.38	-16.66	1.98	-1.5	6.1	0	-4.09	2.26	-3.73	-0.49	2.2	3.81	-1.33	-1.14	-2.05	-2.43	0.420000000000002	6.91	0	-2.03	0	-1.87	0	-7.48	-0.76	-3.62	-8.45	4.78	-5.65	8.19	-1.39	-3.49	-1.39	-0.0800000000000001	-0.990000000000002	0	-0.859999999999999	-9.48	-2.51	-1.41	1.71	-1.91	-8.09	0.00999999999999979	-3.65	-0.55	-1.83	0.37	-0.19	-0.280000000000001	-12.78	2.27	1.14	-3.48	-6.11	0.12	0.67	1.94	-2.27	-0.550000000000001	-2.81	5.51	1.18	1.07	-1.97	-0.57	-2.32	0	-0.65	0	0.430000000000002	-0.65	0.95	-5.4	-2.67	-0.66	-3.36	-1.31	-11.19	-3.11	-0.43	-1.4	-7.92	-2.04	0.99	-0.51	0.12	-0.19	0.690000000000001	1.96	0.73	-6.78	-1	-2.04	-1.65	2.76	-2.23	-4.9	-5.07	-0.249999999999999	1.31	-0.66	1.79	-1.4	-3.02	0.16	1.19	0.59	-3.58	-1.1	0.79	-0.649999999999999	-1.21	-3.73	-1.16	0.56	-1.67	-0.579999999999998	0.21	-1.29	1.38	-0.0652380952380955	-1.30738095238095	-0.207619047619048	-0.089833333333333	0.257053571428571	0.276160714285714	-0.0445238095238096	-0.626547619047619	-1.16833333333333	0.00151785714285602	0.348303571428572	0.385277777777777	-1.458125	-0.638482142857141	-0.440277777777776	-0.910535714285713	-1.63433333333333	-2.41366071428571	-1.18928571428571	-0.0471428571428572	-0.767142857142856	-0.835625	-0.930446428571429	-0.23952380952381	-0.8345	-0.276160714285714	-1.4225	-0.668660714285714	-0.175069444444444	0.665625	-0.922857142857143	0.0645000000000007	-0.463169934640522	-0.391098901098902	-0.511055555555556	-0.215801282051284	-0.742928571428571	-0.000416666666666288	0.921929824561404	-0.85471153846154	-0.345818181818181	-0.47657894736842	0.212666666666664	-1.65964285714286	-0.226153846153846	-1.04842948717949	-0.539423076923075	-0.284294871794872	-0.398818181818182	-0.833541666666667	-0.0577083333333333	0.0713194444444447	-0.988402777777779	0.297708333333333	0.295166666666667	0.0405555555555566	-0.311777777777778	-0.5360625	1.12971153846154	-0.808555555555554	-0.86125	-0.280631868131868	-0.652232142857144	-0.626597222222223	1.13068181818182	-0.323136363636364	0.0464090909090924	-1.64427272727273	1.90214743589744	0.770075757575757	-0.00321428571428584	-0.295208333333331	-0.441458333333333	-0.109583333333333	-0.614590909090909	0.444429824561404	-0.439166666666669	-0.994502923976608	0.991597222222223	-0.369553571428574	0.374761904761906	0.839499999999997	0.0719444444444441	-2.05847222222222	0.382375000000003	1.45404761904762	0.124285714285714	-0.0588636363636361	-0.215119047619048	-0.659128787878785	-0.119523809523812	-0.289772727272734	0.324545454545454	-0.122430555555553	0.175555555555555	-1.21083333333333	-0.778874999999999	0.851527777777779	-0.740972222222222	-1.09152777777778	-0.0840555555555547	-0.74702380952381	0.325422794117646	-1.44776515151515	0.519523809523809	-0.0297435897435925	-0.835608974358973	-0.751483516483518	0.0633636363636363	-0.594771241830065	-0.558295454545455	-0.446363636363636	-0.593402777777779	-0.113878676470591	-0.200181818181818	0.219107142857142	-0.858124999999999	-0.84423611111111	-0.9703125	-0.652774725274725	0.298954545454546	-0.757045454545454	-0.292946428571429	-1.10238636363636	0.145303030303033	-2.31550653594771	-0.423729166666664	-0.3151875	-0.191704545454545	1.20794444444444	2.18488562091503	1.53537878787879	-1.15922222222223	-0.420681818181816	-0.600897435897437	0.132992424242424	-0.777863636363641	-0.263863636363636	0.646772727272728	-0.137727272727272	-0.912410714285715	-0.657499999999999	-0.1935	-0.448388888888889	-0.680227272727272	-0.641571428571428	-1.082	-0.210444444444445	-0.619553571428572	-0.841041666666667	-0.731111111111112	-0.826111111111112	0.771628787878788	-0.542388888888889	-0.591000000000001	-0.44956043956044	0.0947916666666675	-0.701772727272727	-0.022636363636364	0.206499999999998	-1.31366666666667	-0.941190476190476	-0.166071428571429	-1.20589583333333	-0.702999999999999	-0.745090909090909	-1.31653846153846	-0.502152777777777	-0.380555555555556	0.0601515151515155	-1.15919590643275	0.0849999999999991	-0.751477272727275	-0.802689393939396	-0.0416666666666661	0.97990909090909	0.596916666666667	-0.18311111111111	0.76945054945055	-0.815446428571429	-1.69888888888889	0.156479166666666	0.848044871794873	-0.176333333333334	0.457761437908497	-1.22844444444445	-0.435909090909091	-0.0402777777777779	-1.19	-0.0107763157894709	-0.778318181818182	-0.331212121212122	-1.09397660818713	-0.141287878787878	-0.189797794117645	-0.28741341991342
chrXV_43511_A_G_+	YOL151W_chrXV_43511_A_G_72_2	FALSE	0.00793981450200052	UpStream	TRUE	TRUE	FALSE	FALSE	FALSE	FALSE	FALSE	FALSE	-0.6236278749334	1	73	1	0	-1	0	1	0	0	1	0.348684210526316	1.01923076923077	7.56102325039096	NA	NA	7	752	117	39	183	NA	0	0.013	0.013	0	0	0	0	0	0	0	0	0	0	0	0	0	0	0	0	0	0	0	0	0	0	0	0	0	0	0	0	0	0	0	0	0	0	0	0	0	0	0	0	0	0	0	0	0	0	0	0	0	0	0	0	0	0	0	0	0	0	0	0	0	0	0	0	0	0	0	0	0	0	0	0	0	0	0	0	0	0	0	0	0	0	0	0	0	0	0	0	0	0	0	0	0	0	0	0	0	0	0	0	0	0	0	0	0	0	0	0	0	0	0	0	0	0	0	0	0	0	0	0	0	0	0	0	0	0	0	0	0	0	0	0	0	0	0	0	0	0	0	0.56	0	0	0	0	0	0	0	0	0	0	0	0	0	0	0	0	0	0	-0.14	0	0	0	0	0	0	0	0	0	0	0	0	0	0	0	0	0	0	0	0	0	0	0	0	0	0	0	0	0	0	0	0	0	0	0	0	0	0	0	0	0	0	0	0	0	0	0	0	0	0	0	0	0	0	0	0	0	0	0	0	0	0	0	0	0	0	0	0	0	0	0	0	0	0	0	0	0	0	0	0	0	0	0	0	0	0	0	0	0	0	0	0	0	0	0	0	0	0	0	0	0	0	0	0	0	0	0	0	0	0	0	0	0	0	0	0	0	0	0	0	0	0	0	0	0	0	0	0	0	0	0	0	0	0	0	0	0	0	0	0	0	0	0	0	0	0	0	0	0	0	0	0	0	0	0	0	0	0	0	0	0	0	0	0	0	0	0	0	0	0	0	0	0	0	0	0	0.56	0	0	0	0	0	0	0	0	0	0	0	0	0	0	0	0	0	0	-0.14	0	0	0	0	0	0	0	0	0	0	0	0	0	0	0	0	0	0	0	0	0	0	0	0	0	0	0	0	0	0	0	0	0	0	0	0	0	0	0	0	0	0	0	0	0	0	0	0	0	0	0	0	0	0	0	0	0	0	0	0	0	0	0	0	0	0	0	0	0	0	0	0	0	0	0	0	0	0	0	0	0	0	0	0	0	0	0	0	0	0	0	0	0	0	0	0	0	0	0	0	0	0	0	0	0	0	0	0	0	0	0	0	0	0	0	0	0	0	0	0	0	0	0	0	0	0	0	0	0	0	0	0	0	0	0	0	0	0	0	0	0	0	0	0	0	0	0	0	0	0	0	0	0	0	0	0	0	0	0	0	0	0	0	0	0	0	0	0	0	0	0	0	0	0	0	0	0	0	0	0	0	0	0	0	0	0	0	0	0	0	0	0	0	0	0	0	0	0	0	0	0	0	0	0	0	0	0	0	0	0	0	0	0	0	0	0	0	0	0	0	0	0	0	0	0	0	0	0	0	0	0	0	0	0	0	0	0	0	0	0	0	0	0	0	0	0	0	0	0	0	0	0	0	0	0	0	0	0	0	0	0	0	0	0	0	0	0	0	0	0	0	0	0	0	0	0	0	0	0	0	0	0	0	0	0	0	0	0	0	0	0	0	0	0	0	0	0	0	0	0	0	0	0	0	0	0	0	0	0	0	0	0	0	0	0	0	0	0	0	0	0	0	0	0	0	0	0	0	0	0	0	0	0	0	0	0	0	0	0	0	0	0	0	0	0	0	0	0	0	0	0	0	0	0	0	0	0	0	0	0	0	0	0	0	0	0	0	0	0	0	0	0	0	0	0	0	0	0	0	0	0	0	0	0	0	0	0	0	0	0	0	0	0	0	0	0	0	0	0	0	0	0	0	0	0	0	0	0	0	0	0	0	0	0	0	0	0	0	0	0	0	0	0	0	0	0	0	0	0	0	0	0	0	0	0	0	0	0	0	0	0	0	0	0	0	0	0	0	0	0	0	0	0	0	0	0	0	0	0	0	0	0	0	0	0	0	0	0	0	0	0	0	0	0	0	0	0	0	0	0	0	0	0	0	0	0	0	0	0	0	0	0	0	0	0	0	0	0	0	0	0	0	0	0	0	0	0	0	0	0	0	0	0	0	0	0	0	0	0	0	0	0	0	0	0	0	0	0	0	0	0	0	0	0	0	0	0	0	0	0	0	0	0	0	0	0	0	0	0	0	0	0	0	0	0	0	0	0	0	0	0	0	0	0	0	0	0	0	0	0	0	0	0	0	0	0	0	0	0	0	0	0	0	0	0	0	0	0	0	0	0	0	0	0	0	0	0	0	0	0	0	0	0	0	0	0	0	0	0	0	0	0	0	0	0	0	0	0	0	0	0	0	0	0	0	0	0	0	0	0	0	0	0	0	0	0	0	0	0	0	0	0	0	0	0	0	0	0	0	0	0	0	0	0	0	0	0	0	0	0	0	0	0	0	0	0	0	0	0	0	0	0	0	0	0	0	0	0	0	0	0	0	0	0	0	0	0	0	0	0	0	0	0	0	0	0	0	0	0	0	0	0	0	0	0	0	0	0	0	0	0	0	0	0	0	0	0	0	0	0	0	0	0	0	0	0	0	0	0	0	0	0	0	0	0	0	0	0	0	0	0	0	0	0	0	0	0	0	0	0	0	0	0	0	0	0	0	0	0	0	0	0	0	0	0	0	0	0	0	0	0	0	0	0	0	0	0	0	0	0	0	0	0	0	0	0	0	0	0	0	0	0	0	0	0	0	0	0	0	0	0	0	0	0	0	0	0	0	0	0	0	0	0	0	0	0	0	0	0	0	0	0	0	0	0	0	0	0	0	0	0	0	0	0	0	0	0	0	0	0	0	0	0	0	0	0	0	0	0	0	0	0	0	0	0	0	0	0	0	0	0	0	0	0	0	0	0	0	0	0	0	0	0	0	0	0	0	0	0	0	0	0	0	0	0	0	0	0	0	0	0	0	0	0	0	0	0	0	0	0	0	0	0	0	0	0	0	0	0	0	0	0	0	0	0	0	0	0	0	0	0	0	0	0	0	0	0	0	0	0	0	0	0	0	0	0	0	0	0	0	0	0	0	0	0	0	0	0	0	0	0	0	0	0	0	0	0	0	0	0	0.56	0	0	0	0	0	0	0	0	0	0	0	0	0	0	0	0	0	0	-0.14	0	0	0	0	0	0	0	0	0	0	0	0	0	0	0	0	0	0	0	0	0	0	0	0	0	0	0	0	0	0	0	0	0	0	0	0	0	0	0	0	0	0	0	0	0	0	0	0	0	0	0	0	0	0	0	0	0	0	0	0	0	0	0	0	0	0	0	0	0	0	0	0	0	0	0	0	0	0	0	0	0	0	0	0	0	0	0	0	0	0	0	0	0	0	0	0	0	0	0	0	0	0	0	0	0	0	0	0	0	0	0	0	0	0	0	0	0	0	0	0	0	0	0	0	0	0	0	0	0	0	0	0	0	0	0	0	0	0	0	0	0	0	0	0	0	0	0	0	0	0	0	0	0	0	0	0	0	0	0	0	0	0	0	0	0	0	0	0	0	0	0	0	0	0	0	0	0.56	0	0	0	0	0	0	0	0	0	0	0	0	0	0	0	0	0	0	-0.14	0	0	0	0	0	0	0	0	0	0	0	0	0	0	0	0	0	0	0	0	0	0	0	0	0	0	0	0	0	0	0	0	0	0	0	0	0	0	0	0	0	0	0	0	0	0	0	0	0	0	0	0	0	0	0	0	0	0	0	0	0	0	0	0	0	0	0	0	0	0	0	0	0	0	0	0	0	0	0	0	0	0	0	0	0	0	0	0	0	0	0	0	0	0	0	0	0	0	0	0	0	0	0	0	0	0	0	0	0	0	0	0	0	0	0	0	0	0	0	0	0	0	0	0	0	0	0	0	0	0	0	0	0	0	0	0	0	0	0	0	0	0	0	0	0	0	0	0	0	0	0	0	0	0	0	0	0	0	0	0	0	0	0	0	0	0	0	0	0	0	0	0	0	0	0	0	0	0	0	0	0	0	0	0	0	0	0	0	0	0	0	0	0	0	0	0	0	0	0	0	0	0	0	0	0	0	0	0	0	0	0	0	0	0	0	0	0	0	0	0	0	0	0	0	0	0	0	0	0	0	0	0	0	-4	5.15	5.09	-1.4	5.15	0.58	-4	0.58	3.5	0.41	-1.33	5.15	5.15	0	1.08	1.63	2.19	3.15	-1.04	4.58	0.579999999999999	1.2	5.15	5.15	5.15	-1.42	3.07	0	-4.44089209850063e-16	0.58	0.58	-0.26	1.89	3.35	1.32	0.58	3.79	-0.0299999999999994	0.58	-0.61	0.8	0.630000000000001	0.290000000000003	1.58	0.0699999999999994	-0.12	1.24	0.229999999999999	-2.02	1.67	2.87	0.69	4.74	-3.98	-3.8	-0.97	0.82	0.280000000000008	0.980000000000002	3.5	4.96	0.73	4.96	0.84	-3.45	-0.32	-3.49	2.68	-4.9	-0.200000000000001	-1.62	0.66	-2.99	-0.119999999999999	4.5	-1.74	1.68	-0.0699999999999985	-4.64	0.579999999999998	0.579999999999999	-6.1	0.659999999999999	0.5	0.44	-4.45	-3.81	0.540000000000003	4.96	-0.56	1.48	4.5	2.05	0.579999999999998	2.65	0.580000000000002	-0.93	2.99	3.25	5.61	2.92	1.81	-3.3	-3.01	0.569999999999999	6.15	-0.0899999999999999	0.109999999999999	0.49	0.340000000000001	0.04	3.77	0.419999999999999	0.75	3.33	-2.74	1.25	3.08	-0.629999999999999	0.17	-0.180000000000001	-1.11	-1.75	-3.38	-5.28	-0.990000000000002	4.6	0	-1.8	0.579999999999998	3.09	-3.11	0.580000000000002	-3.4	-2.42	-2.99	1.04	1.01	-0.43	0.66	1.14	5.15	2.57	2.36	0.180000000000001	0.58	1.18	-0.1	3.01	5.15	2.01	3.84	-3.1	-1.77	5.15	5.37	-0.21	2.1	0.81	-3.55	3.35	3.29	-3.58	2.72	-0.76	0.58	3.73	5.11	0.58	-1.2	0.58	-2.16	-1.71	-1.3	-1.07	-2.48	-0.5	-0.809999999999999	1.13	0.58	0.550000000000001	-0.200000000000001	-1.81	3.42	0.65	3.09	-0.00999999999999979	0.58	0.58	-0.12	0.58	2.49	0.58	0.58	1.14	1.75	-0.316666666666666	1.89	1.055	-0.304	-0.894285714285714	-1.77	-0.946666666666667	0.381666666666666	1.904	-0.620000000000001	-2.38285714285714	-0.282500000000001	2.83625	0.799999999999999	0.724444444444444	0.869999999999999	2.948	3.62	0.494285714285713	-0.98	1.82166666666667	1.5725	2.96285714285714	0.209999999999999	2.678	0.0571428571428569	2.11833333333333	1.40285714285714	0.6525	-0.678749999999999	-0.635	-0.00111111111111306	0.521764705882354	0.563076923076922	0.113333333333332	0.482500000000002	1.09071428571428	0.63125	-1.08333333333333	-0.110833333333336	0.265000000000001	0.342222222222222	0.450714285714287	1.22384615384615	0.634166666666667	1.32	1.3725	0.226666666666667	0.328999999999999	2.56	0.37	-0.16625	1.96125	-1.26	-1.18	-0.101111111111111	-0.326666666666666	1.05066666666667	-2.89416666666667	3.73333333333333	1.92571428571429	0.286153846153846	0.572857142857142	0.804999999999999	-1.92181818181818	-0.0860000000000003	0.201000000000001	2.494	-2.24416666666666	-0.83	-0.387857142857143	-0.0226666666666659	-0.65	-0.0837500000000002	1.831	0.689444444444444	1.4225	1.34388888888889	-1.58875	0.525714285714287	-1.86	-1.558	-0.68125	2.69375	0.0973333333333315	-2.35166666666667	-1.30571428571429	1.734	0.0216666666666665	0.360909090909091	0.548571428571428	-0.379000000000001	-0.746	-0.180000000000003	-1.38375	1.39	0.972666666666669	-1.715	0.998749999999999	2.48375	-0.784444444444444	0.255000000000001	-1.345625	1.76090909090909	-0.158333333333333	-0.144166666666667	1.15	1.21846153846154	-0.178	0.948235294117646	0.187272727272727	1.603	0.958749999999998	-0.185625000000002	0.649999999999999	-0.411428571428571	1.63428571428571	1.15875	1.0875	-0.670000000000002	-0.236000000000001	1.022	0.17	1.01454545454546	-1.78818181818182	3.27882352941176	1.41066666666667	-0.288	0.173636363636366	-2.19222222222222	-1.56411764705883	-3.03818181818182	1.17	-0.494545454545456	0.445833333333333	0.643636363636364	0.687000000000001	0.898	-0.930999999999999	-0.192	2.73857142857143	0.668571428571429	0.396666666666665	0.575555555555555	1.12272727272727	1.50142857142857	1.652	0.997777777777779	1.12428571428571	2.4475	1.07125	0.960000000000001	-1.25181818181818	-0.35	1.25111111111111	0.868461538461538	-0.3325	0.782999999999999	-0.258888888888889	-0.287000000000001	2.23	2.11	-1.155	1.828	0.9015	0.946	1.91230769230769	0.0587499999999999	1.04222222222222	-0.14909090909091	1.39722222222222	0.108888888888888	0.00636363636363413	0.0209090909090897	-1.31909090909091	-1.581	-0.86	0.331111111111111	-0.973846153846154	1.49285714285714	2.3875	-0.439333333333333	-0.925000000000001	-0.357777777777779	-0.237058823529411	2.31	0.175000000000001	-1.05125	1.786	-0.119473684210526	0.887	0.210909090909091	1.36833333333333	-0.374545454545455	-0.00187499999999829	0.458571428571427	-4	5.15	5.15	0.569999999999999	-2.12	0.58	-4	5.15	2.81	0.58	2.19	-1.13	1.28	0.58	0.530000000000001	5.15	1.78	4.22	5.15	-2.82	0.58	0.270000000000001	-4	1.72	0.58	1.7	2.83	0.58	0.580000000000002	0.58	5.15	1.02	3.18	-0.74	-0.290000000000001	-3.89	0.609999999999999	-1.2	1.97	4.33	0.58	-1.06	0.190000000000001	4.85	-1.93	0.720000000000001	1.52	0.58	0.58	0.76	-1.3	2.06	0.58	1.47	0.57	1.52	0.39	-1.46	-2.74000000000001	0.799999999999999	4.28	0.81	4.39	1.07	0.42	2.37	-1.61	0.41	0.810000000000002	-2.15	1.96	-0.2	2.16	0.52	1.29	-3.06	2.57	-0.760000000000002	3.59	3.45	-1.43	-5.45	-3.41	7.22	0.579999999999999	-4.45	0.57	-6.33	0.57	0.800000000000002	0.959999999999999	0.579999999999998	-0.800000000000001	3.39	2.45	0.579999999999998	0.580000000000002	0.66	0.75	0.0299999999999994	-0.84	3.08	1.85	-2.51	0.569999999999999	-1.1	0.87	0.53	-1.68	0.41	4.24	-2.76	0.17	-0.39	3.27	-2.95	0.0100000000000002	1.86	3.2	1.21	-0.15	-1.19	-0.47	-0.999999999999998	1.83	-0.57	1.07	0.600000000000001	0.579999999999998	0.579999999999999	-4.26	-3.21	0.579999999999998	5.78	0.369999999999997	-2.88	0.419999999999998	0.00999999999999979	-2.98	1.6	-3.34	5.15	1.1	4.01	-0.0199999999999996	1.19	0.81	-0.51	1.91	-1.34	1.71	4.74	-2.27	5.14	-0.700000000000001	-2.53	0.43	4.32	2.34	-0.66	-0.25	1.21	2.78	-0.57	-0.62	0.0299999999999994	1.83	-0.119999999999999	0.87	-1.22	0.58	1.63	-1.74	-1.11	3.38	0.95	0.4	-4.44089209850063e-16	-1.73	0.58	0.549999999999999	0.720000000000001	-2.17	0.909999999999998	-0.74	0.899999999999999	-0.149999999999999	-1.57	0.58	0.58	0.920000000000001	-0.71	0.58	5.15	0.17	-0.27	0.211666666666668	2.495	-0.51	0.263999999999999	-0.227142857142857	0.578571428571429	0.576666666666666	1.88	2.602	0.334285714285715	1.30714285714286	-1.06375	1.43125	1.16857142857143	0.676666666666668	1.99571428571429	2.32	3.8	3.18142857142857	0.578571428571429	0.786666666666665	0.963749999999999	-0.111428571428572	0.113333333333333	0.58	0.998571428571429	2.04333333333333	0.738571428571428	-0.0712500000000009	-1.55375	3.82166666666667	-0.148888888888889	0.855882352941176	0.677692307692308	1.41555555555555	-0.177500000000002	1.21928571428571	-0.23	1.15444444444445	2.1575	0.500000000000002	0.997777777777777	-0.698571428571427	3.03230769230769	0.00583333333333158	1.56	0.448333333333334	0.110833333333334	0.384999999999998	-0.0024999999999995	-0.19	-0.0150000000000006	0.72125	0.418749999999999	-0.305999999999999	-0.0566666666666684	1.08111111111111	1.15466666666666	-0.225000000000001	-0.731111111111112	1.10142857142857	0.226153846153846	1.19857142857143	0.84375	-1.08454545454545	1.104	-0.318	2.083	-2.6625	-1.09909090909091	0.537142857142854	0.726666666666667	2.04	0.411250000000001	-0.134000000000002	-1.98277777777778	0.126250000000002	1.48166666666667	-1.42375	0.485714285714286	0.638333333333334	-0.459	0.38875	3.35125	-0.584666666666671	-2.35166666666667	1.19857142857143	-1.278	0.571666666666665	1.01272727272727	-0.422142857142857	0.409999999999997	-0.645	0.677499999999998	0.8725	2.20294117647059	1.21599999999999	-0.6625	0.987500000000001	0.983750000000001	0.897777777777776	1.60666666666667	0.274374999999999	2.10818181818182	-1.62	-0.216666666666669	0.744166666666668	0.689230769230769	-0.0430000000000001	0.624705882352941	1.33818181818182	-0.303	0.62125	0.010625000000001	0.0380000000000003	-0.494285714285714	1.05571428571429	1.305	1.594375	2.43692307692308	-0.359999999999999	1.114	0.571428571428571	1.67636363636364	1.15181818181818	3.17176470588235	-0.0600000000000023	1.08	0.0890909090909098	-0.983333333333331	-3.85941176470588	-1.23272727272727	2.17444444444444	1.63454545454546	1.15416666666667	-1.52272727272727	1.113	-0.238	-0.908999999999999	0.318181818181818	0.195714285714287	1.35714285714286	0.315555555555555	0.741111111111111	0.687272727272727	-0.0650000000000013	1.366	-0.363333333333333	1.04	0.00375000000000014	1.375	1.25375	-1.18181818181818	2.01888888888889	0.341111111111111	-0.349999999999998	0.49375	1.327	0.144	-0.327999999999999	2.502	1.15166666666667	2.22666666666667	1.49066666666667	0.778499999999999	1.07	1.41846153846154	1.3875	-0.125555555555557	-0.00818181818181785	1.37888888888889	0.0166666666666675	2.06	2.23	1.31090909090909	-1.237	-0.863333333333333	0.312222222222223	-1.24769230769231	0.91	2.3875	0.232666666666667	-0.893333333333334	0.735555555555557	-0.778823529411763	1.27	1.254	1.38	1.778	0.0478947368421068	1.226	0.833636363636364	1.35277777777778	0.49	0.406875000000003	0.347619047619046	-4	5.15	5.15	-1.4	5.15	0.58	-4	5.15	3.5	0.58	-1.26	3.52	5.15	0	0.530000000000001	5.15	2	4.22	4.8	4.58	0.579999999999999	0.870000000000001	2.36	1.72	5.15	1.7	3.07	0	-4.44089209850063e-16	0.58	5.15	1.02	1.89	8.88178419700125e-16	1.32	-3.89	3.79	-0.0299999999999994	0.58	-0.61	0.649999999999999	-1.06	0.190000000000001	1.58	-1.93	-0.12	1.52	0.229999999999999	-2.02	1.67	1.2	0.69	4.74	-3.98	0	1.52	0.82	0.280000000000008	0.980000000000002	3.5	4.96	0.81	4.39	0.84	0.42	1.36	-1.61	2.25	0.810000000000002	-0.200000000000001	1.96	0.66	0.75	-0.119999999999999	2.07	-3.06	1.68	-0.0699999999999985	-2.92	3.45	0.579999999999999	-6.1	-3.41	0.5	0.579999999999999	-4.45	-3.8	-3.96	4.96	-0.56	1.48	4.5	2.05	0.579999999999998	2.45	0.580000000000002	0.580000000000002	0.96	3.25	0.0299999999999994	2.92	1.81	-3.3	-2.51	0.569999999999999	-1.1	-0.0899999999999999	0.229999999999999	-0.470000000000001	0.340000000000001	4.24	1.08	0.17	0.75	3.27	-2.95	0.0100000000000002	2.33	2.91	1.21	-0.15	-1.11	-0.47	-1.74	-5.28	-0.57	1.07	0	-1.8	0.579999999999999	1.38	-3.21	0.580000000000002	-3.4	-2.42	-2.88	1.04	0.00999999999999979	-0.43	1.6	1.14	5.15	1.62	4.01	-0.0199999999999996	1.19	0.930000000000001	-0.51	1.91	0.690000000000001	1.71	4.15	-2.27	4.92	5.15	5.37	0.43	3.62	2.34	-0.66	-0.25	3.29	2.78	1.37	-0.62	0.58	3.73	3.64	0.58	-1.22	0.58	1.63	-1.74	-1.11	-1.07	0.62	0.4	-0.809999999999999	1.13	0.58	0.550000000000001	-0.200000000000001	-2.17	2.82	-0.74	0.899999999999999	-0.00999999999999979	-1.57	0.58	0.58	0.58	2.49	0.58	0.709999999999999	0.17	1.75	-0.0525000000000002	2.1925	0.272499999999999	-0.0200000000000005	-0.560714285714287	-0.595714285714287	-0.185	1.13083333333333	2.253	-0.142857142857142	-0.537857142857143	-0.673124999999999	2.13375	0.984285714285713	0.700555555555555	1.43285714285714	2.634	3.71	1.83785714285714	-0.200714285714286	1.30416666666667	1.268125	1.42571428571429	0.161666666666667	1.629	0.527857142857144	2.08083333333333	1.07071428571428	0.290624999999999	-1.11625	1.59333333333333	-0.0749999999999993	0.688823529411764	0.620384615384614	0.764444444444443	0.1525	1.155	0.200625	0.0355555555555558	1.02333333333333	0.3825	0.670000000000002	-0.123928571428571	2.12807692307693	0.32	1.44	0.910416666666666	0.168750000000001	0.356999999999999	1.27875	0.0899999999999999	-0.0906250000000002	1.34125	-0.420624999999999	-0.743	-0.0788888888888888	0.377222222222223	1.10266666666666	-1.55958333333334	1.50111111111111	1.51357142857143	0.256153846153845	0.885714285714284	0.824374999999999	-1.50318181818182	0.509	-0.0585000000000004	2.2885	-2.45333333333333	-0.964545454545455	0.0746428571428552	0.352	0.695	0.16375	0.8485	-0.646666666666668	0.774374999999999	1.41277777777778	-1.50625	0.505714285714285	-0.610833333333334	-1.0085	-0.146250000000002	3.0225	-0.24366666666667	-2.35166666666667	-0.0535714285714288	0.227999999999998	0.296666666666665	0.686818181818182	0.0632142857142863	0.0154999999999994	-0.695500000000001	0.248750000000001	-0.255625	1.79647058823529	1.09433333333333	-1.18875	0.993124999999999	1.73375	0.0566666666666666	0.930833333333334	-0.535625	1.93454545454545	-0.889166666666666	-0.18041666666667	0.947083333333333	0.953846153846154	-0.1105	0.786470588235294	0.762727272727273	0.649999999999999	0.789999999999999	-0.0874999999999986	0.343999999999999	-0.452857142857143	1.345	1.231875	1.3409375	0.883461538461539	-0.297999999999998	1.068	0.370714285714286	1.34545454545455	-0.318181818181817	3.22529411764705	0.675333333333334	0.396000000000001	0.131363636363638	-1.58777777777778	-2.71176470588235	-2.13545454545455	1.67222222222222	0.569999999999997	0.800000000000001	-0.439545454545456	0.899999999999999	0.33	-0.920000000000002	0.0752380952380953	1.46714285714286	1.01285714285714	0.35611111111111	0.658333333333333	0.905000000000001	0.718214285714286	1.509	0.317222222222222	1.08214285714286	1.225625	1.223125	1.106875	-1.21681818181818	0.834444444444445	0.796111111111111	0.259230769230768	0.0806249999999995	1.055	-0.0468421052631562	-0.307500000000001	2.366	1.63083333333333	0.535833333333334	1.65933333333333	0.84	1.008	1.66538461538462	0.723125	0.458333333333334	-0.0786363636363632	1.38805555555555	0.0627777777777787	1.03318181818182	1.12545454545455	-0.00409090909090892	-1.409	-0.861666666666667	0.321666666666667	-1.11076923076923	1.20142857142857	2.3875	-0.103333333333333	-0.909166666666666	0.188888888888888	-0.507941176470588	1.79	0.714500000000001	0.164375	1.782	-0.0357894736842113	1.0565	0.522272727272728	1.36055555555556	0.0577272727272735	0.202500000000001	0.403095238095238
chrXV_43549_G_GA_+	YOL151W_5UTR_0_2111111111	NA	0.118933513136258	TSS	FALSE	TRUE	FALSE	FALSE	FALSE	FALSE	FALSE	FALSE	0.88241390874265	10	17	1	1	1	0	0	0	0	0	0.38562091503268	0.993464052287582	7.56102325039096	NA	NA	7	752	117	39	145	NA	0.244094	0.336	0.336	0	0	0	0	0	0	0	0	0	0	0	0	0	0	0	0	0	0	0	0	0	0	0	0	0	0	0	0	0	0	0	0	0	0	0	0	0	0	0	0	0	0	0	0	0	0	0	0	0	0	0	0	0	0	0	0	0	0	0	0	0	0	0	0	0	0	0	0	0	0	0	0	0	0	0	0	0	0	0	0	0	0	0	0	0	0	0	0	0	0	0	0	0	0	0	0	0	0	0	0	0	0	0	0	0	0	0	0	0	0	0	0	0	0	0	0	0	0	0	0	0	0	0	0	0	0	0	0	0	0	0	0	0	0	0	0	0	0	0	0	0	0	0	0	0	0	0	0	0	0	0	0	0	0	0	0	0	0	0	0	0	0	0	0	0	0	0	0	0	0	0	0	0	0	0	0	0	0	0	0	0	0	0	0	0	0	0	0	0	0	0	0	0	0	0	0	0	0	0	0	0	0	0	0	0	0	0	0	0	0	0	0	0	0	0	0	0	0	0	0	0	0	0	0	0	0	0	0	0	0	0	0	0	0	0	0	0	0	0	0	0	0	0	0	0	0	0	0	0	0	0	0	0	0	0	0	0	0	0	0	0	0	0	0	0	0	0	0	0	0	0	0	0	0	0	0	0	0	0	0	0	0	0	0	0	0	0	0	0	0	0	0	0	0	0	0	0	0	0	0	0	0	0	0	0	0	0	0	0	0	0	0	0	0	0	0	0	0	0	0	0	0	0	0	0	0	0	0	0	0	0	0	0	0	0	0	0	0	0	0	0	0	0	0	0	0	0	0	0	0	0	0	0	0	0	0	0	0	0	0	0	0	0	0	0	0	0	0	0	0	0	0	0	0	0	0	0	0	0	0	0	0	0	0	0	0	0	0	0	0	0	0	0	0	0	0	0	0	0	0	0	0	0	0	0	0	0	0	0	0	0	0	0	0	0	0	0	0	0	0	0	0	0	0	0	0	0	0	0	0	0	0	0	0	0	0	0	0	0	0	0	0	0	0	0	0	0	0	0	0	0	0	0	0	0	0	0	0	0	0	0	0	0	0	0	0	0	0	0	0	0	0	0	0	0	0	0	0	0	0	0	0	0	0	0	0	0	0	0	0	0	0	0	0	0	0	0	0	0	0	0	0	0	0	0	0	0	0	0	0	0	0	0	0	0	0	0	0	0	0	0	0	0	0	0	0	0	0	0	0	0	0	0	0	0	0	0	0	0	0	0	0	0	0	0	0	0	0	0	0	0	0	0	0	0	0	0	0	0	0	0	0	0	0	0	0	0	0	0	0	0	0	0	0	0	0	0	0	0	0	0	0	0	0	0	0	0	0	0	0	0	0	0	0	0	0	0	0	0	0	0	0	0	0	0	0	0	0	0	0	0	0	0	0	0	0	0	0	0	0	0	0	0	0	0	0	0	0	0	0	0	0	0	0	0	0	0	0	0	0	0	0	0	0	0	0	0	0	0	0	0	0	0	0	0	0	0	0	0	0	0	0	0	0	0	0	0	0	0	0	0	0	0	0	0	0	0	0	0	0	0	0	0	0	0	0	0	0	0	0	0	0	0	0	0	0	0	0	0	0	0	0	0	0	0	0	0	0	0	0	0	0	0	0	0	0	0	0	0	0	0	0	0	0	0	0	0	0	0	0	0	0	0	0	0	0	0	0	0	0	0	0	0	0	0	0	0	0	0	0	0	0	0	0	0	0	0	0	0	0	0	0	0	0	0	0	0	0	0	0	0	0	0	0	0	0	0	0	0	0	0	0	0	0	0	0	0	0	0	0	0	0	0	0	0	0	0	0	0	0	0	0	0	0	0	0	0	0	0	0	0	0	0	0	0	0	0	0	0	0	0	0	0	0	0	0	0	0	0	0	0	0	0	0	0	0	0	0	0	0	0	0	0	0	0	0	0	0	0	0	0	0	0	0	0	0	0	0	0	0	0	0	0	0	0	0	0	0	0	0	0	0	0	0	0	0	0	0	0	0	0	0	0	0	0	0	0	0	0	0	0	0	0	0	0	0	0	0	0	0	0	0	0	0	0	0	0	0	0	0	0	0	0	0	0	0	0	0	0	0	0	0	0	0	0	0	0	0	0	0	0	0	0	0	0	0	0	0	0	0	0	0	0	0	0	0	0	0	0	0	0	0	0	0	0	0	0	0	0	0	0	0	0	0	0	0	0	0	0	0	0	0	0	0	0	0	0	0	0	0	0	0	0	0	0	0	0	0	0	0	0	0	0	0	0	0	0	0	0	0	0	0	0	0	0	0	0	0	0	0	0	0	0	0	0	0	0	0	0	0	0	0	0	0	0	0	0	0	0	0	0	0	0	0	0	0	0	0	0	0	0	0	0	0	0	0	0	0	0	0	0	0	0	0	0	0	0	0	0	0	0	0	0	0	0	0	0	0	0	0	0	0	0	0	0	0	0	0	0	0	0	0	0	0	0	0	0	0	0	0	0	0	0	0	0	0	0	0	0	0	0	0	0	0	0	0	0	0	0	0	0	0	0	0	0	0	0	0	0	0	0	0	0	0	0	0	0	0	0	0	0	0	0	0	0	0	0	0	0	0	0	0	0	0	0	0	0	0	0	0	0	0	0	0	0	0	0	0	0	0	0	0	0	0	0	0	0	0	0	0	0	0	0	0	0	0	0	0	0	0	0	0	0	0	0	0	0	0	0	0	0	0	0	0	0	0	0	0	0	0	0	0	0	0	0	0	0	0	0	0	0	0	0	0	0	0	0	0	0	0	0	0	0	0	0	0	0	0	0	0	0	0	0	0	0	0	0	0	0	0	0	0	0	0	0	0	0	0	0	0	0	0	0	0	0	0	0	0	0	0	0	0	0	0	0	0	0	0	0	0	0	0	0	0	0	0	0	0	0	0	0	0	0	0	0	0	0	0	0	0	0	0	0	0	0	0	0	0	0	0	0	0	0	0	0	0	0	0	0	0	0	0	0	0	0	0	0	0	0	0	0	0	0	0	0	0	0	0	0	0	0	0	0	0	0	0	0	0	0	0	0	0	0	0	0	0	0	0	0	0	0	0	0	0	0	0	0	0	0	0	0	0	0	0	0	0	0	0	0	0	0	0	0	0	0	0	0	0	0	0	0	0	0	0	0	0	0	0	0	0	0	0	0	0	0	0	0	0	0	0	0	0	0	0	0	0	0	0	0	0	0	0	0	0	0	0	0	0	0	0	0	0	0	0	0	0	0	0	0	0	0	0	0	0	0	0	0	0	0	0	0	0	0	0	0	0	0	0	0	0	0	0	0	0	0	0	0	0	0	0	0	0	0	0	0	0	0	0	0	0	0	0	0	0	0	0	0	0	0	0	0	0	0	0	0	0	0	0	0	0	0	0	0	0	0	0	0	0	0	0	0	0	0	0	0	0	0	0	0	0	0	0	0	0	0	0	0	0	0	0	0	0	0	0	0	0	0	0	0	0	0	0	0	0	0	0	0	0	0	0	0	0	0	0	0	0	0	0	0	0	0	0	0	0	0	0	0	0	0	0	0	0	0	0	0	0	0	0	0	0	0	0	0	0	0	0	0	0	0	0	0	0	0	0	0	0	0	0	0	0	0	0	0	0	0	0	0	0	0	0	0	0	0	0	0	0	0	0	0	0	0	0	0	0	0	0	0	0	0	0	0	0	0	0	0	0	0	0	0	0	0	0	0	0	0	0	0	0	0	0	0	0	0	0	0	0	0	0	0	0	0	0	0	0	0	0	0	0	0	0	0	0	0	0	0	0	0	0	0	0	0	0	0	0	0	0	0	0	0	0	0	0	0	0	0	0	0	0	0	0	0	0	0	0	0	0	0	0	0	0	0	0	0	0	0	0	0	0	0	0	0	0	0	0	0	0	0	0	0	0	0	0	0	0	0	0	0	0	0	0	0	0	0	0	0	0	0	0	0	0	0	0	0	0	0	0	0	0	0	0	0	0	0	0	0	0	0	0	0	0	0	0	0	0	0	0	0	0	0	0	0	0	0	0	1.33	0	0	0	0	0	0	0	0	0	0	0	0	0	0	0	0	0	0	0	0	0.26	0	0	0	0	0.240000000000002	0	-1.28	0	-0.52	1.27	0	-1.14	0	0	0	0.81	0	0	0	0	0	1.61	0	0.75	0	0	5.12	0	0	-0.59	0	0	0	0	0	0	0	0	0	-2.23	0	0	-0.0200000000000031	0	0	1.88	0	0	0.440000000000001	0	0	0	5.4	0	0	0	0	0	0	0	0	0	0	6.32999999999999	0	0	0	0	0	0	7.43	0	0	0	0	2.26	-1.17	2.95	0	0	0	1.79	0	0	0	0	0	0	0	-0.8	0	0	-1.83	0	0	8.83	0	6.33	0	0	0	0	0	0	0	0	2.39	0	0	0	0	0	-3.68	0	0	0	0	0	0	0	-1.65	0	0	0	0	0	0	0	0	0	0	-2.26	-0.24	0	-5.35	0	0	0.0699999999999994	5.22	1.18	0	0	0.9	0.32	-0.26	0	1.27	0	0	-0.1	-0.129999999999999	0	-0.440000000000001	0	0	0	0	0.0300000000000011	0	0	1.73	0	0	0.900000000000002	-0.195476190476191	-1.04761904761905	-0.415238095238095	0.440666666666667	0.257678571428571	0.836964285714286	-0.125238095238096	-0.619285714285715	-0.827666666666667	0.265714285714287	1.03910714285714	-0.0213888888888896	-1.02055555555556	-0.4225	-0.281555555555556	-0.745714285714286	-1.38733333333333	-1.22142857142857	-0.647499999999999	0.376428571428573	-0.411428571428571	-0.260138888888889	-1.12625	-0.636428571428572	-0.266333333333334	-0.67767857142857	-1.21642857142857	-0.627678571428572	-0.493194444444445	-0.0590277777777768	-0.0076190476190483	0.277888888888889	0.0302287581699332	-0.258241758241757	-0.0203333333333333	-0.446858974358975	-0.256285714285713	0.398472222222223	0.645666666666667	-0.0714743589743598	0.00363636363636388	-0.102690058479535	-0.0858095238095231	-0.418516483516484	-0.226282051282052	-0.282756410256411	-0.616346153846155	-0.0537179487179493	-0.481909090909092	-0.762916666666666	-0.131250000000001	0.221944444444444	-0.673333333333334	0.76375	0.209	0.398111111111112	0.101333333333333	0.316541666666666	1.31198717948718	-0.658555555555555	-0.20875	-0.237857142857143	-0.38125	-0.291527777777778	0.638257575757574	0.315363636363637	-0.169181818181819	-0.904545454545455	0.441153846153846	0.78628787878788	-0.0816190476190428	-0.0599999999999987	0.318611111111112	0.0858333333333334	-0.994636363636364	-0.792134502923975	-0.00124999999999886	-0.461637426900584	0.752638888888889	-0.614642857142858	0.873571428571427	0.982818181818182	0.150833333333333	-1.24319444444444	0.879916666666666	0.566190476190476	0.665178571428571	-0.209272727272726	0.108809523809523	-0.252500000000001	-0.377809523809523	-0.607545454545452	0.165	0.089444444444446	0.412638888888889	-0.147222222222219	-0.180916666666668	1.54944444444445	-0.801666666666666	-0.792361111111109	0.403333333333333	0.449285714285715	0.606213235294117	-0.928106060606062	0.394761904761905	-0.502564102564101	-0.69525641025641	-0.448131868131868	0.0358181818181817	-0.322156862745098	-0.0898484848484848	-0.635727272727273	-0.433472222222221	-0.127536764705884	-0.302090909090909	-0.174642857142857	-0.522857142857143	-0.223888888888888	-0.394338235294118	0.142692307692307	0.00518181818181951	-0.360545454545455	-0.421964285714286	-0.689924242424244	1.04575757575758	-0.978039215686273	-0.695333333333334	0.463041666666665	0.0140151515151512	1.38644444444444	0.256307189542483	1	-0.416555555555558	0.109924242424242	-0.329166666666669	-0.87712121212121	-0.48890909090909	-0.481181818181817	0.324181818181817	-0.102727272727273	-0.866607142857143	-0.589285714285714	-0.179555555555556	-0.244999999999999	-0.332803030303031	-0.870523809523807	-0.661636363636363	-0.466000000000001	-0.396607142857142	-0.895833333333334	0.0418055555555554	-0.428750000000001	0.231136363636363	-0.04	-0.414111111111112	-0.65802197802198	0.437222222222225	-0.256363636363636	-0.147181818181818	-0.104636363636365	-1.01966666666667	-0.589761904761905	0.161428571428571	-0.613958333333333	-0.361238095238097	-0.495454545454546	-0.59043956043956	-0.0493055555555557	-0.715777777777779	0.0914393939393943	-0.604210526315789	0.455333333333332	-0.2075	-0.203939393939393	0.628636363636364	0.423181818181818	0.199208333333333	0.0745555555555555	0.393296703296703	-0.906785714285714	-1.22027777777778	0.468291666666667	0.714038461538461	0.485555555555557	-0.0365359477124159	-0.733666666666666	0.264545454545456	0.498194444444444	-0.625545454545456	-0.00428947368421007	-0.453363636363637	0.15848484848485	-0.565204678362573	0.064469696969697	0.0199632352941208	-0.0237229437229436	0	0	0	0	0	0	0	0	0	0	0	1.13	0	0	0	0	0	0	0	0	0	0	0	0	0	0	0	0	0	0	0	0	0.719999999999999	-1.21	0	0.00999999999999979	0.279999999999999	0	0	0	0	0	0	0	0	0	0	0	0	0	0	0	0	0	0	0	0	0	0	0	0	-0.470000000000001	0	0	-0.579999999999999	0	0.58	0	0	0	0.57	-1.11	0	0	0	0.809999999999999	0	0	0	0	0	0	0	0	0	0	0	-0.579999999999998	0	0	0	0	0	0	0	0	0	0	0	0	0	0	0	0	0	0	0	0	0	0.84	0	0	0	0	0	0	0	0	0	0	-0.86	0	0	0	0	-2.85000000000001	2.18	0	0	0	5.03	0	0	0	0	0	0	0	3.58	0	0	0	0	0	0	-0.0599999999999996	0	1.19	0	0	0	0	-0.57	0	0	0	0	0	0	0.359999999999999	0	0	0	-1.57	0	0	0	0	0	0	5.22	0	0	0	0	1.16	1.82	0	0.98	0	0	0	-0.65	0	1.6	0	0	0	0	0	0	0	1.73	-1.13	0	0	-0.381428571428572	-0.920714285714286	0.0397619047619031	0.0116666666666685	-0.0782142857142851	-0.718035714285714	-0.233809523809525	-0.104761904761904	-0.920666666666667	-0.335892857142857	-0.664285714285715	0.519305555555556	-0.835416666666665	-0.412142857142857	-0.280111111111111	-0.476428571428571	-0.698666666666668	-1.51696428571429	-0.865535714285715	-0.808750000000002	-0.581428571428571	-0.506527777777777	0.00821428571428484	-0.192380952380953	-0.384333333333334	0.227142857142857	-0.977380952380952	-0.0733928571428564	-0.00138888888888999	0.539861111111112	-1.4597619047619	-0.143444444444444	-0.407941176470587	0.0152197802197804	-0.368555555555556	0.16679487179487	-0.342380952380953	0.327777777777776	-0.686	-1.1050641025641	-0.299000000000001	-0.30385964912281	0.444809523809525	-1.38252747252747	-0.101474358974361	-0.643910256410257	0.178269230769232	-0.258525641025642	-0.463000000000001	0.18986111111111	0.252361111111111	0.088055555555556	-0.52611111111111	-0.34138888888889	-0.081999999999999	-0.285222222222222	-0.411111111111111	-0.358916666666666	-0.200128205128202	0.178333333333335	-0.526249999999999	-0.305989010989013	-0.850892857142858	-0.499166666666666	0.504621212121211	-0.663727272727273	0.250999999999999	-0.970000000000001	1.48717948717949	0.149621212121211	-0.0510000000000019	-0.353708333333334	-0.57513888888889	-0.080972222222222	0.0510000000000002	1.18005847953216	-0.128194444444443	-0.346637426900585	0.362916666666665	0.269464285714287	-0.902619047619048	0.184545454545454	-0.215694444444443	-1.57430555555555	-0.298291666666664	0.566190476190476	-0.303035714285716	0.463636363636365	-0.15952380952381	-0.851666666666667	0.0225714285714282	-0.58309090909091	-0.38281818181818	-0.425138888888888	-0.509444444444446	-0.846993464052289	-0.413833333333329	-0.13763888888889	-0.278611111111111	-0.20611111111111	-0.730888888888888	-1.04214285714286	-0.372316176470587	-1.00871212121212	0.498809523809523	0.238141025641024	-0.409358974358975	-0.243076923076923	-0.00709090909090992	-0.235653594771242	-0.516363636363637	0.192	-0.277916666666666	-0.316470588235294	0.0803636363636357	-0.0319642857142854	-0.533928571428572	-0.590694444444443	-0.443676470588237	-0.713406593406596	0.185636363636364	-0.577636363636364	-0.2825	-0.625909090909092	-1.3355303030303	-0.993856209150323	0.338749999999997	-0.752291666666668	-0.832272727272727	-0.0306666666666651	1.94761437908497	0.373409090909091	-1.138	-0.83787878787879	-0.417756410256409	0.249848484848485	-0.883454545454544	0.317	0.235545454545454	-0.238333333333333	-0.0385714285714283	-0.474821428571429	-0.084888888888889	-0.0983333333333327	-0.192196969696969	0.0357142857142865	-0.622818181818182	0.366111111111111	-0.0958928571428572	-0.0966666666666658	-0.247777777777777	-0.395	0.325909090909091	-0.578555555555557	-0.454999999999998	-0.234450549450552	0.385277777777778	-0.463454545454544	-0.174181818181818	0.0531818181818178	-0.766999999999999	-0.856904761904762	-0.598809523809524	-0.509499999999999	-0.348833333333333	-0.294727272727272	-0.711483516483515	-0.454444444444444	0.185777777777778	0.100151515151515	-0.604795321637427	0.00166666666666693	-0.704848484848485	-0.761818181818182	-0.72340909090909	0.460454545454546	0.260541666666667	-0.42	0.292692307692308	-0.414107142857143	-1.22027777777778	-0.170083333333332	0.683910256410256	-0.307777777777776	0.509967320261438	-0.514777777777777	-0.669909090909091	-0.495972222222221	-0.540454545454544	-0.103605263157895	-0.359272727272728	-0.378787878787879	-0.547368421052632	-0.216439393939396	-0.213786764705882	-0.259653679653679	0	0	0	0	0	0	0	0	0	0	1.01	0	0	0	0	0	0	0	0	0	0	0	0	0	0	0	0	0	0	0	0	0	0.719999999999999	-0.340000000000001	0	0.00999999999999979	0.240000000000002	0	-1.28	0	-0.47	1.27	0	0	0	0	0	0.81	0	0	0	0	0	1.61	0	0.75	0	0	5.12	0	0	-0.59	0	0	-0.579999999999999	0	0	0	0	0	0	-1.11	0	0	0	0.809999999999999	0	0	0	0	0	0	0	0	5.4	0	0	0	0	0	0	0	0	0	0	6.32999999999999	0	0	0	0	0	0	7.43	0	0	0	0	0.62	0	2.95	0	0	0	1.47	0	0	0	0	0	0	-0.86	-0.559999999999999	0	0	-1.83	0	1.5	8.83	0	0	5.03	0	0	0	0	0	0	0	3.58	0	0	0	0	0	-3.68	0	0	1.19	0	0	0	0	-1.65	0	0	0	0	0	0	0	0	0	0	-1.57	0	0	-5.35	0	0	0	5.22	0	0	0	0	1.16	1.82	0	0.98	0	0	-0.1	-0.65	0	1.6	0	0	0	0	0.0300000000000011	0	0	1.73	0	0	0.900000000000002	-0.288452380952382	-0.984166666666667	-0.187738095238094	0.226166666666667	0.0897321428571427	0.0594642857142862	-0.179523809523809	-0.36202380952381	-0.874166666666666	-0.0350892857142853	0.187410714285714	0.248958333333334	-0.92798611111111	-0.417321428571428	-0.280833333333334	-0.611071428571428	-1.043	-1.36919642857143	-0.756517857142857	-0.216160714285714	-0.496428571428572	-0.383333333333333	-0.559017857142857	-0.414404761904762	-0.325333333333333	-0.225267857142857	-1.09690476190476	-0.350535714285714	-0.247291666666667	0.240416666666667	-0.733690476190477	0.0672222222222221	-0.188856209150327	-0.121510989010988	-0.194444444444445	-0.140032051282052	-0.299333333333333	0.363125	-0.0201666666666664	-0.588269230769232	-0.147681818181818	-0.203274853801172	0.179499999999997	-0.900521978021981	-0.163878205128206	-0.463333333333335	-0.21903846153846	-0.156121794871796	-0.472454545454546	-0.286527777777778	0.0605555555555561	0.154999999999999	-0.599722222222223	0.211180555555556	0.0634999999999994	0.0564444444444447	-0.154888888888889	-0.0211874999999964	0.555929487179487	-0.240111111111108	-0.3675	-0.271923076923079	-0.616071428571429	-0.395347222222222	0.571439393939393	-0.174181818181818	0.040909090909091	-0.937272727272727	0.964166666666667	0.467954545454543	-0.0663095238095295	-0.20685416666667	-0.12826388888889	0.00243055555555571	-0.471818181818183	0.193961988304093	-0.0647222222222226	-0.404137426900586	0.557777777777778	-0.172589285714286	-0.0145238095238085	0.58368181818182	-0.0324305555555569	-1.40875	0.290812500000001	0.566190476190476	0.181071428571428	0.127181818181818	-0.0253571428571444	-0.552083333333334	-0.177619047619048	-0.595318181818183	-0.108909090909091	-0.167847222222221	-0.0484027777777776	-0.497107843137258	-0.297374999999995	0.70590277777778	-0.54013888888889	-0.499236111111109	-0.163777777777776	-0.296428571428571	0.116948529411765	-0.968409090909091	0.446785714285715	-0.13221153846154	-0.552307692307693	-0.345604395604395	0.0143636363636368	-0.27890522875817	-0.30310606060606	-0.221863636363636	-0.355694444444444	-0.222003676470587	-0.110863636363637	-0.103303571428571	-0.528392857142857	-0.407291666666666	-0.419007352941176	-0.285357142857144	0.0954090909090919	-0.469090909090909	-0.352232142857143	-0.657916666666667	-0.144886363636363	-0.985947712418302	-0.178291666666667	-0.144625000000001	-0.409128787878789	0.677888888888891	1.10196078431373	0.686704545454543	-0.77727777777778	-0.363977272727272	-0.373461538461537	-0.313636363636366	-0.686181818181819	-0.0820909090909083	0.279863636363636	-0.170530303030302	-0.452589285714286	-0.53205357142857	-0.132222222222222	-0.171666666666667	-0.262499999999999	-0.417404761904763	-0.642227272727272	-0.0499444444444448	-0.24625	-0.49625	-0.102986111111111	-0.411875	0.278522727272728	-0.309277777777778	-0.434555555555555	-0.446236263736266	0.411249999999999	-0.35990909090909	-0.160681818181819	-0.0257272727272735	-0.893333333333333	-0.723333333333334	-0.218690476190476	-0.561729166666668	-0.355035714285714	-0.395090909090909	-0.650961538461539	-0.251875	-0.264999999999999	0.0957954545454545	-0.604502923976609	0.2285	-0.456174242424241	-0.482878787878787	-0.0473863636363649	0.441818181818181	0.229875	-0.172722222222223	0.342994505494506	-0.660446428571429	-1.22027777777778	0.149104166666666	0.698974358974359	0.0888888888888886	0.236715686274509	-0.624222222222222	-0.202681818181818	0.00111111111110951	-0.582999999999998	-0.0539473684210492	-0.406318181818181	-0.110151515151516	-0.556286549707602	-0.0759848484848487	-0.0969117647058795	-0.141688311688311
chrXV_43599_C_T_+	YOL151W_chrXV_43599_C_T_72_2	FALSE	0.0902012816221593	UpStream	TRUE	TRUE	FALSE	FALSE	FALSE	FALSE	FALSE	FALSE	-1.1545691887349	1	73	1	0	0	1	0	-1	0	0	0.394736842105263	0.983606557377049	7.56102325039096	NA	NA	7	752	117	39	95	NA	0.0314961	0.012	0.012	0	0	0	0	0	0	0	0	0	0	0	0	0	0	0	0	0	0	0	0	0	0	0	0	0	0	0	0	0	0	0	0	0	0	0	0	0	0	0	0	0	0	0	0	0	0	0	0	0	0	0	0	0	0	0	0	0	0	0	0	0	0	0	0	0	0	0	0	0	0	0	0	0	0	0	0	0	0	0	0	0	0	0	0	0	0	0	0	0	0	0	0	0	0	0	0	0	0	0	0	0	0	0	0	0	0	0	0	0	0	0	0	0	0	0	0	0	0	0	0	0	0	-5.47	0	0	0	0	0	0	0	0	0	0	0	0	0	0	0	0	0	0	0	0	0	0	0	0	0	0	0	0	0	0	0	0	0	0	0	0	0	0	0	0	0	0	0	0	0	0	0	0	0	0	0	0	0	0	0	0	0	0	0	0	0	0	0	0	0	0	0	0	0	0	0	0	0	0	0	0	0	0	0	0	0	0	0	0	0	0	0	0	0	0	0	0	0	0	0	0	0	0	0	0	0	0	0	0	0	0	0	0	0	0	0	0	0	0	0	0	0	0	0	0	0	0	0	0	0	0	0	0	0	0	0	0	0	0	0	0	0	0	0	0	0	0	0	0	0	0	0	0	0	0	0	0	0	0	0	0	0	0	0	0	0	0	0	0	0	0	0	0	0	0	0	0	0	0	0	0	0	0	0	0	0	0	0	0	0	0	0	0	0	0	0	0	0	0	0	-5.47	0	0	0	0	0	0	0	0	0	0	0	0	0	0	0	0	0	0	0	0	0	0	0	0	0	0	0	0	0	0	0	0	0	0	0	0	0	0	0	0	0	0	0	0	0	0	0	0	0	0	0	0	0	0	0	0	0	0	0	0	0	0	0	0	0	0	0	0	0	0	0	0	0	0	0	0	0	0	0	0	0	0	0	0	0	0	0	0	0	0	0	0	0	0	0	0	0	0	0	0	0	0	0	0	0	0	0	0	0	0	0	0	0	0	0	0	0	0	0	0	0	0	0	0	0	0	0	0	0	0	0	0	0	0	0	0	0	0	0	0	0	0	0	0	0	0	0	0	0	0	0	0	0	0	0	0	0	0	0	0	0	0	0	0	0	0	0	0	0	0	0	0	0	0	0	0	0	0	0	0	0	0	0	0	0	0	0	0	0	0	0	0	0	0	0	-1	0	0	0	0	0	0	0	0	0	0	0	0	0	0	0	0	0	0	0	0	0	0	0	0	0	0	0	0	0	0	0	0	0	0	0	0	0	0	0	0	0	0	0	0	0	0	0	0	0	0	0	0	0	0	0	0	0	0	0	0	0	0	0	0	0	0	0	0	0	0	0	0	0	0	0	0	0	0	0	0	0	0	0	0	0	0	0	0	0	0	0	0	0	0	0	0	0	0	0	0	0	0	0	0	0	0	0	0	0	0	0	0	0	0	0	0	0	0	0	0	0	0	0	0	0	0	0	0	0	0	0	0	0	0	0	0	0	0	0	0	0	0	0	0	0	0	0	0	0	0	0	0	0	0	0	0	0	0	0	0	0	0	0	0	0	0	0	0	0	0	0	0	0	0	0	0	0	0	0	0	0	0	0	0	0	0	0	0	0	0	0	0	0	0	0	0	0	0	0	0	0	0	0	0	0	0	0	0	0	0	0	0	0	0	0	0	0	0	0	0	0	0	0	0	0	0	0	0	0	0	0	0	0	0	0	0	0	0	0	0	0	0	0	0	0	0	0	0	0	0	0	0	0	0	0	0	0	0	0	0	0	0	0	0	0	0	0	0	0	0	0	0	0	0	0	0	0	0	0	0	0	0	0	0	0	0	0	0	0	0	0	0	0	0	0	0	0	0	0	0	0	0	0	0	0	0	0	0	0	0	0	0	0	0	0	0	0	0	0	0	0	0	0	0	0	0	0	0	0	0	0	0	0	0	0	0	0	0	0	0	0	0	0	0	0	0	0	0	0	0	0	0	0	0	0	0	0	0	0	0	0	0	0	0	0	0	0	0	0	0	0	0	0	0	0	0	0	0	0	0	0	0	0	0	0	0	0	0	0	0	0	0	0	0	0	0	0	0	0	0	0	0	0	0	0	0	0	0	0	0	0	0	0	0	0	0	0	0	0	0	0	0	0	0	0	0	0	0	0	0	0	0	0	0	0	0	0	0	0	0	0	0	0	0	0	0	0	0	0	0	0	0	0	0	0	0	0	0	0	0	0	0	0	0	0	0	0	0	0	0	0	0	0	0	0	0	0	0	0	0	0	0	0	0	0	0	0	0	0	0	0	0	0	0	0	0	0	0	0	0	0	0	0	0	0	0	0	0	0	0	0	0	0	0	0	0	0	0	0	0	0	0	0	0	0	0	0	0	0	0	0	0	0	0	0	0	0	0	0	0	0	0	0	0	0	0	0	0	0	0	0	0	0	0	0	0	0	0	0	0	0	0	0	0	0	0	0	0	0	0	0	0	0	0	0	0	0	0	0	0	0	0	0	0	0	0	0	0	0	0	0	0	0	0	0	0	0	0	0	0	0	0	0	0	0	0	0	0	0	0	0	0	0	0	0	0	0	0	0	0	0	0	0	0	0	0	0	0	0	0	0	0	0	0	0	0	0	0	0	0	0	0	0	0	0	0	0	0	0	0	0	0	0	0	0	0	0	0	0	0	0	0	0	0	0	0	0	0	0	0	0	0	0	0	0	0	0	0	0	0	0	0	0	0	0	0	0	0	0	0	0	0	0	0	0	0	0	0	0	0	0	0	0	0	0	0	0	0	0	0	0	0	0	0	0	0	0	0	0	0	0	0	0	0	0	0	0	0	0	0	0	0	0	0	0	0	0	0	0	0	0	0	0	0	0	0	0	0	0	0	0	0	0	0	0	0	0	0	0	0	0	0	0	0	0	0	0	0	0	0	0	0	0	0	0	0	0	0	0	0	0	0	0	-5.47	0	0	0	0	0	0	0	0	0	0	0	0	0	0	0	0	0	0	0	0	0	0	0	0	0	0	0	0	0	0	0	0	0	0	0	0	0	0	0	0	0	0	0	0	0	0	0	0	0	0	0	0	0	0	0	0	0	0	0	0	0	0	0	0	0	0	0	0	0	0	0	0	0	0	0	0	0	0	0	0	0	0	0	0	0	0	0	0	0	0	0	0	0	0	0	0	0	0	0	0	0	0	0	0	0	0	0	0	0	0	0	0	0	0	0	0	0	0	0	0	0	0	0	0	0	0	0	0	0	0	0	0	0	0	0	0	0	0	0	0	0	0	0	0	0	0	0	0	0	0	0	0	0	0	0	0	0	0	0	0	0	0	0	0	0	0	0	0	0	0	0	0	0	0	0	0	0	0	0	0	0	0	0	0	0	0	0	0	0	0	0	0	0	0	0	-5.47	0	0	0	0	0	0	0	0	0	0	0	0	0	0	0	0	0	0	0	0	0	0	0	0	0	0	0	0	0	0	0	0	0	0	0	0	0	0	0	0	0	0	0	0	0	0	0	0	0	0	0	0	0	0	0	0	0	0	0	0	0	0	0	0	0	0	0	0	0	0	0	0	0	0	0	0	0	0	0	0	0	0	0	0	0	0	0	0	0	0	0	0	0	0	0	0	0	0	0	0	0	0	0	0	0	0	0	0	0	0	0	0	0	0	0	0	0	0	0	0	0	0	0	0	0	0	0	0	0	0	0	0	0	0	0	0	0	0	0	0	0	0	0	0	0	0	0	0	0	0	0	0	0	0	0	0	0	0	0	0	0	0	0	0	0	0	0	0	0	0	0	0	0	0	0	0	0	0	0	0	0	0	0	0	0	0	0	0	0	0	0	0	0	0	0	-1	0	0	0	0	0	0	0	0	0	0	0	0	0	0	0	0	0	0	0	0	0	0	0	0	0	0	0	0	0	0	0	0	0	0	0	0	0	0	0	0	0	0	0	0	0	0	0	0	0	0	0	0	0	0	0	0	0	0	0	0	0	0	0	0	0	0	0	0	0	0	0	0	0	4	-5.15	2.06	-1.03	-0.58	4	4	-5.15	-5.15	-1.66	1.46	1.67	-2.83	-0.58	-5.15	-3.73	-0.58	-2.82	-5.15	2.14	-0.58	-0.58	2.21	4	-0.58	-3.53	-2.83	-3.96	-0.58	0.41	-5.15	-0.91	-0.58	-1.39	-0.659999999999998	0.279999999999999	0.119999999999999	-0.399999999999999	2.82	-5.11	-0.58	-1.64	3.1	-3.05	-1.4	-0.720000000000001	0.880000000000001	0.16	0.0799999999999992	-0.76	1.42	0.35	-1.35	0.519999999999999	-0.57	-1.78	-3.37	-5.19	-2.1	-1.37	-0.57	-0.0399999999999996	-4.96	0.45	-0.379999999999999	-2.11	-2.42	-1.64	3.09	0.559999999999999	-5.88	-1.11	-1.14	3.86	-2.43	-0.24	0.890000000000002	-3.67	1.74	-4.03	-1.74	-2.81	-2.6	-4.18	4.92	4.45	-0.57	-0.579999999999998	-0.57	-6.31	-2.33	-0.389999999999997	-0.28	1.44	1.03	-7.47999999999999	-0.579999999999998	-1.01	2.14	-0.579999999999998	-0.59	-0.58	-0.579999999999998	-3.85	3.81	-5.71	-3.36	0.13	1.68	-1.82	-1.54	1.32	1.41	-4.64	1.55	2.95	1.4	-1.42	-0.930000000000001	-0.709999999999998	-3.06	-2.78	0.47	-2.4	-0.580000000000002	-0.579999999999998	-0.0899999999999999	-0.399999999999997	0.43	-0.579999999999998	4.22	0.73	1.87	-2.78	-3.59	0.75	-7.48	0.610000000000001	2.58	0.599999999999999	3.71	-0.67	3.99	-4.01	-1.08	-0.51	-3.48	1.7	-0.98	2.29	-0.229999999999999	-0.58	-4.71	-0.25	-0.860000000000001	0.0499999999999989	-0.43	-2.54	-1.81	0.54	-5.37	-0.67	-2.35	-5.07	-3.91	2.25	-1.97	1.03	4	-0.98	-0.28	-1.85	-3.73	-4.03	1.21	-1.03	-0.0900000000000003	-4.15	1.49	-0.58	-5.11	-0.0600000000000005	-0.0299999999999994	-0.609999999999999	2.15	0.52	-5.15	-2.3	-1.71	-0.33	2.84	-1.86000000000001	-1.96	2.41	0.45	-0.43	-0.211666666666666	-2.495	0.51	-0.263999999999999	0.227142857142859	-0.578571428571429	-0.576666666666668	-1.88	-2.602	-0.334285714285713	-1.30714285714286	1.06375	-1.43125	-1.16857142857143	-0.676666666666668	-1.99571428571429	-2.32	-3.8	-3.18142857142857	-0.578571428571427	-0.786666666666667	-0.963749999999999	0.11142857142857	-0.113333333333333	-0.58	-0.998571428571429	-2.04333333333333	-0.738571428571429	0.0712499999999991	1.55375	-3.82166666666667	0.14888888888889	-0.855882352941176	-0.677692307692308	-1.41555555555556	0.1775	-1.21928571428571	0.23	-1.15444444444445	-2.1575	-0.5	-0.997777777777777	0.69857142857143	-3.03230769230769	-0.00583333333333513	-1.56	-0.448333333333334	-0.110833333333334	-0.384999999999998	0.00249999999999773	0.19	0.0150000000000006	-0.72125	-0.418749999999999	0.306000000000001	0.0566666666666666	-1.08111111111111	-1.15466666666666	0.224999999999998	0.731111111111112	-1.10142857142857	-0.226153846153847	-1.19857142857143	-0.84375	1.08454545454546	-1.104	0.318000000000001	-2.083	2.6625	1.09909090909091	-0.537142857142854	-0.726666666666667	-2.04	-0.411249999999999	0.134	1.98277777777778	-0.126250000000002	-1.48166666666667	1.42375	-0.485714285714286	-0.638333333333332	0.459	-0.38875	-3.35125	0.584666666666664	2.35166666666667	-1.19857142857143	1.278	-0.571666666666665	-1.01272727272727	0.422142857142857	-0.41	0.645	-0.6775	-0.8725	-2.20294117647059	-1.216	0.662499999999998	-0.987500000000001	-0.983750000000001	-0.897777777777778	-1.60666666666667	-0.274374999999999	-2.10818181818182	1.62	0.216666666666669	-0.744166666666667	-0.68923076923077	0.0430000000000001	-0.624705882352941	-1.33818181818182	0.303	-0.62125	-0.0106249999999992	-0.0379999999999994	0.494285714285714	-1.05571428571429	-1.305	-1.594375	-2.43692307692308	0.359999999999999	-1.114	0.84595238095238	-1.67636363636364	-1.15181818181818	-3.17176470588235	0.0599999999999987	-1.08	-0.0890909090909098	0.983333333333334	3.85941176470588	1.23272727272727	-2.17444444444444	-1.63454545454545	-1.15416666666667	1.52272727272727	-1.113	0.238	0.909000000000001	-0.318181818181818	-0.195714285714285	-1.35714285714286	-0.315555555555557	-0.741111111111112	-0.687272727272727	0.0650000000000013	-1.366	0.363333333333333	-1.04	-0.00375000000000014	-1.375	-1.25375	1.18181818181818	-2.01888888888889	-0.341111111111111	0.350000000000001	-0.49375	-1.327	-0.143999999999999	0.327999999999999	-2.502	-1.15166666666667	-2.22666666666667	-1.49066666666667	-0.778500000000001	-1.07	-1.41846153846154	-1.3875	0.125555555555556	0.00818181818181962	-1.37888888888889	-0.0166666666666675	-2.06	-2.23	-1.31090909090909	1.237	0.863333333333334	-0.312222222222223	1.24769230769231	-0.91	-2.3875	-0.232666666666665	0.893333333333334	-0.735555555555555	0.778823529411763	-1.27	-1.254	-1.38	-1.778	-0.0478947368421032	-1.226	-0.833636363636366	-1.35277777777778	-0.490000000000002	-0.406874999999999	-0.347619047619046	4	-4.71	3.64	1.4	-3.17	-2.45	-0.58	0.609999999999999	-3.51	4	3.57	0.81	-5.15	-2.61	-0.58	0.31	-0.58	-3.29	-0.58	-0.58	-0.580000000000001	-0.58	-5.15	-0.58	-5.15	-0.200000000000001	-4.52	-1.04	-2.04	0.87	2.13	-0.58	1.86	-3.35	-1.32	-1.48	-3.79	0.0300000000000002	-2.45	-1.12	-0.800000000000001	-2.36	4	-0.58	-1.39	0.0899999999999999	1.38	1.06	-1.38	-0.58	-0.98	-2.14	1.14	0.1	3.81	2.38	-0.43	0.260000000000002	2.36	-6.05	-1.15	-1.69	-0.57	-0.84	4.57	0.81	1.49	-3.55	2.39	-4.47	-0.579999999999998	0.600000000000001	-1.44	0.12	-4.81	-0.480000000000002	-1.68	-3.33	-4.51	0.820000000000002	0.990000000000003	-2.27	1.48	6.33	3.68999999999999	4.45	-0.58	-0.730000000000002	-3.89	-2	-4.52	-7.48	4.13	3.84	-0.579999999999998	-0.579999999999998	-0.579999999999998	-0.19	-7.18	-0.579999999999998	0.319999999999998	-0.579999999999999	-3.73	-2.62	-0.58	-0.580000000000002	-2.01	-4.37	-0.69	-1.47	1.86	-1.7	-1.95	-2.88	-0.62	2.74	-3.5	-2.69	-3.66	-0.0300000000000011	-4.65	-1.52	-2.32	-3.41	4.82	-7.48	-2.94	-4.9	0.49	5.41	-1.18	1.21	-0.579999999999998	0.81	-0.58	2	-4.16	-1.48	-2.01	-0.45	-0.57	-3.34	3.73	-2.36	-4.37	-3.01	-4.14	-1.3	-1.16	-0.58	-2.01	-0.58	-3.41	0.770000000000001	-2.93	0.210000000000001	0.65	-1.58	-0.81	-0.800000000000001	-3.35	-2.51	0.869999999999999	-3.3	-4.83	-2.41	-3.58	-0.58	-3.63	-0.979999999999999	0.13	-2.02	-1.76	-1.87	1.83	1	-0.26	-1.42	-1.95	-4.55	-5.11	0.2	1.83	1.44	2.88	-3.14	-5.15	1.15	-2.39	-5.15	-1.97	1.13	-2.1	0.75	-1.14	-0.569999999999999	0.316666666666666	-1.89	-1.055	0.304	0.894285714285714	1.77	0.946666666666667	-0.381666666666666	-1.904	0.619999999999999	2.38285714285714	0.282500000000001	-2.83625	-0.799999999999999	-0.724444444444446	-0.870000000000001	-2.948	-3.62	-0.494285714285715	0.98	-1.82166666666667	-1.5725	-2.96285714285714	-0.21	-2.678	-0.0571428571428569	-2.11833333333333	-1.40285714285714	-0.6525	0.678749999999999	0.634999999999998	0.00111111111111128	-0.521764705882354	-0.563076923076924	-0.113333333333333	-0.482500000000002	-1.09071428571429	-0.631250000000001	1.08333333333333	0.110833333333332	-0.264999999999999	-0.342222222222222	-0.450714285714284	-1.22384615384615	-0.634166666666667	-1.32	-1.3725	-0.226666666666667	-0.328999999999999	-2.56	-0.37	0.16625	-1.96125	1.26	1.18	0.101111111111111	0.326666666666666	-1.05066666666667	2.89416666666667	-3.73333333333333	-1.92571428571429	-0.286153846153846	-0.572857142857142	-0.805000000000001	1.92181818181819	0.0860000000000003	-0.201000000000001	-2.494	2.24416666666667	0.830000000000002	0.387857142857143	0.0226666666666659	0.65	0.0837499999999984	-1.831	-0.689444444444444	-1.4225	-1.34388888888889	1.58875	-0.525714285714287	1.86	1.558	0.68125	-2.69375	-0.0973333333333315	2.35166666666667	1.30571428571429	-1.734	-0.0216666666666665	-0.360909090909091	-0.548571428571428	0.379000000000001	0.746	0.18	1.38375	-1.38999999999999	-0.972666666666669	1.715	-0.998749999999999	-2.48375	0.784444444444444	-0.254999999999999	1.345625	-1.76090909090909	0.158333333333335	0.144166666666667	-1.15	-1.21846153846154	0.178000000000001	-0.948235294117647	-0.187272727272727	-1.603	-0.958749999999998	0.185625	-0.649999999999999	0.411428571428571	-1.63428571428572	-1.15875	-1.0875	0.670000000000002	0.236000000000001	-1.022	-0.17	-1.01454545454546	1.78818181818182	-3.27882352941177	-1.41066666666667	0.288	-0.173636363636362	2.19222222222222	1.56411764705882	3.03818181818182	-1.17	0.494545454545456	-0.445833333333333	-0.643636363636364	-0.687000000000001	-0.898	0.930999999999999	0.123636363636365	-2.73857142857143	-0.668571428571429	-0.396666666666667	-0.575555555555557	-1.12272727272727	-1.50142857142857	-1.652	-0.997777777777779	-1.12428571428571	-2.4475	-1.07125	-0.959999999999999	1.25181818181818	0.35	-1.25111111111111	-0.868461538461538	0.3325	-0.782999999999999	0.246999999999999	0.287000000000001	-2.23	-2.11	1.155	-1.828	-0.9015	-0.946	-1.91230769230769	-0.0587499999999999	-1.04222222222222	0.149090909090908	-1.39722222222222	-0.108888888888888	-0.00636363636363768	-0.0209090909090897	1.31909090909091	1.581	0.86	-0.331111111111111	0.973846153846154	-1.49285714285714	-2.3875	0.439333333333334	0.925000000000001	0.357777777777777	0.237058823529411	-2.31	-0.174999999999999	1.05125	-1.786	0.119473684210526	-0.886999999999999	-0.210909090909091	-1.36833333333333	0.374545454545455	0.00187500000000185	-0.458571428571428	4	-4.71	3.6	-0.00999999999999979	-3.17	-2.45	4	-5.15	-5.15	4	1.46	0.81	-5.15	-2.61	-5.15	-2.16	-0.58	-3.29	-5.15	-0.58	-0.580000000000001	-0.58	-5.15	4	-5.15	-3.53	-4.52	-1.04	-2.04	0.43	-5.15	-0.91	1.39	-1.39	-0.659999999999998	0.279999999999999	-3.32	0.0300000000000002	-2.45	-5.11	-0.58	-2.36	4	-0.58	-1.39	0.0899999999999999	0.880000000000001	1.06	-1.38	-0.58	-0.98	-2.14	0.530000000000001	0.1	3.81	2.38	-3.37	0.260000000000002	2.36	-6.05	-1.15	-0.0399999999999996	-4.96	-0.490000000000001	1.25	0.81	-1.21	-3.55	3.09	-4.47	-5.88	-1.11	-1.24	3.28	-2.43	-0.24	0.890000000000002	-3.67	-4.51	-4.03	-1.74	-2.27	-2.6	6.33	3.68999999999999	4.45	-0.57	-0.730000000000002	-3.89	-2.97	-2.33	-7.48	4.01	3.63	0.33	-7.47999999999999	-0.579999999999998	-0.19	-7.18	-0.579999999999998	0.319999999999998	-0.579999999999999	-3.73	-3.85	-0.579999999999998	-5.71	-3.36	-4.08	1.68	-1.82	0.12	-1.7	0.77	-4.49	0.93	2.95	-0.67	-2.69	-1.4	-0.709999999999998	-4.65	-2.15	0.47	-2.44	4.82	-7.48	-2.94	-4.9	0.49	-0.579999999999998	0.710000000000006	0.73	-0.579999999999998	-0.0199999999999987	-3.59	2	-7.48	0.610000000000001	2.58	0.599999999999999	0.34	-2.32	3.99	-4.01	-4.37	-0.51	-4.14	1.7	-0.98	-0.58	-2.01	-0.58	-3.61	-0.25	-2.93	0.210000000000001	-0.43	-2.54	-1.48	-0.800000000000001	-5.37	-2.51	-2.35	-5.07	-4.83	2.25	-3.58	1.03	3.74	-0.98	0.13	-1.85	-3.73	-4.03	1.21	-1.03	-0.26	-1.42	-1.95	-4.55	-5.11	0.2	1.66	-0.609999999999999	2.15	-0.91	-5.15	-2.3	-1.71	-5.15	2.84	1.13	-2.1	0.75	0.45	-0.43	0.0525000000000002	-2.1925	-0.272499999999999	0.0199999999999996	0.560714285714287	0.595714285714287	0.184999999999999	-1.13083333333333	-2.253	0.142857142857142	0.537857142857142	0.673125000000001	-2.13375	-0.984285714285715	-0.700555555555555	-1.43285714285714	-2.634	-3.71	-1.83785714285714	0.200714285714287	-1.30416666666667	-1.268125	-1.42571428571429	-0.161666666666667	-1.629	-0.527857142857142	-2.08083333333333	-1.07071428571428	-0.290625	1.11625	-1.59333333333333	0.0749999999999993	-0.688823529411767	-0.620384615384614	-0.764444444444445	-0.1525	-1.155	-0.200624999999999	-0.035555555555554	-1.02333333333333	-0.3825	-0.669999999999998	0.123928571428571	-2.12807692307692	-0.32	-1.44	-0.910416666666666	-0.168749999999999	-0.356999999999999	-1.27875	-0.0899999999999999	0.0906250000000002	-1.34125	0.420625000000001	0.743000000000001	0.0788888888888888	-0.377222222222223	-1.10266666666666	1.55958333333333	-1.50111111111111	-1.51357142857143	-0.256153846153847	-0.885714285714286	-0.824375000000001	1.50318181818182	-0.508999999999999	0.0585000000000004	-2.2885	2.45333333333333	0.964545454545455	-0.0746428571428552	-0.352	-0.695	-0.16375	-0.8485	0.646666666666668	-0.774375000000003	-1.41277777777778	1.50625	-0.505714285714285	0.610833333333334	1.0085	0.14625	-3.0225	0.24366666666667	2.35166666666667	0.0535714285714288	-0.228000000000002	-0.296666666666665	-0.686818181818182	-0.0632142857142846	-0.0154999999999994	0.695500000000001	-0.248749999999999	0.255625	-1.79647058823529	-1.09433333333333	1.18875	-0.993125000000001	-1.73375	-0.0566666666666666	-0.930833333333332	0.535625	-1.93454545454545	0.889166666666666	0.180416666666666	-0.947083333333333	-0.953846153846155	0.110500000000001	-0.786470588235294	-0.762727272727273	-0.649999999999999	-0.789999999999999	0.0875000000000004	-0.344	0.452857142857143	-1.345	-1.231875	-1.3409375	-0.883461538461539	0.298	-1.068	0.424010989010989	-1.34545454545455	0.318181818181817	-3.22529411764705	-0.675333333333331	-0.396000000000001	-0.131363636363638	1.58777777777778	2.71176470588235	2.13545454545455	-1.67222222222222	-0.569999999999997	-0.800000000000001	0.439545454545456	-0.899999999999999	-0.33	0.92	-0.0972727272727276	-1.46714285714286	-1.01285714285714	-0.356111111111112	-0.658333333333333	-0.905000000000001	-0.718214285714286	-1.509	-0.317222222222222	-1.08214285714286	-1.225625	-1.223125	-1.106875	1.21681818181818	-0.834444444444445	-0.796111111111111	-0.259230769230768	-0.0806249999999995	-1.055	0.0514999999999999	0.307500000000001	-2.366	-1.63083333333333	-0.535833333333333	-1.65933333333333	-0.840000000000002	-1.008	-1.66538461538461	-0.723125	-0.458333333333334	0.0786363636363649	-1.38805555555556	-0.0627777777777787	-1.03318181818182	-1.12545454545455	0.00409090909090892	1.409	0.861666666666666	-0.321666666666667	1.11076923076923	-1.20142857142857	-2.3875	0.103333333333333	0.909166666666668	-0.188888888888888	0.507941176470588	-1.79	-0.714499999999999	-0.164375	-1.782	0.0357894736842113	-1.0565	-0.522272727272727	-1.36055555555556	-0.0577272727272735	-0.202499999999999	-0.403095238095238
chrXV_43623_T_C_+	YOL151W_5UTR_0_1121111111	FALSE	-0.00261387138169499	TSS	TRUE	TRUE	FALSE	FALSE	FALSE	FALSE	TRUE	TRUE	0.821817760544489	10	91	1	0	0	-1	0	1	0	0	0.394736842105263	1.01694915254237	7.56102325039096	NA	NA	7	752	117	39	71	0.54	0	0.023	0.977	0	0	0	0	0	0	0	0	0	0	0	0	0	0	0	0	0	0	0	0	0	0	0	0	0	0	0	0	0	0	0	0	0	0	0	0	0	0	0	0	0	0	0	0	0	0	0	0	0	0	0	0	0	0	0	0	0	0	0	0	0	0	0	0	0	0	0	0	0	0	0	0	0	0	0	0	0	0	0	0	0	0	0	0	0	0	0	0	0	0	0	0	0	0	0	0	0	0	0	0	0	0	0	0	0	0	0	0	0	0	0	0	0	0	0	0	0	0	0	0	0	0	0	0	0	0	0	0	0	0	0	0	0	0	0	0	0	0	0	0	0	0	0	0	0	0	0	0	0	0	0	0	0	0	0	0	0	0	0	0	0	0	0	0	0	0	0	0	0	0	0	0	0	0	0	0	0	0	0	0	0	0	0	0	0	0	0	0	0	0	0	0	0	0	0	0	0	0	0	0	0	0	0	0	0	0	0	0	0	0	0	0	0	0	0	0	0	0	0	0	0	0	0	0	0	0	0	0	0	0	0	0	0	0	0	0	0	0	0	0	0	0	0	0	0	0	0	0	0	0	0	0	0	0	0	0	0	0	0	0	0	0	0	0	0	0	0	0	0	0	0	0	0	0	0	0	0	0	0	0	0	0	0	0	0	0	0	0	0	0	0	0	0	0	0	0	0	0	0	0	0	0	0	0	0	0	0	0	0	0	0	0	0	0	0	0	0	0	0	0	0	0	0	0	0	0	0	0	0	0	0	0	0	0	0	0	0	0	0	0	0	0	0	0	0	0	0	0	0	0	0	0	0	0	0	0	0	0	0	0	0	0	0	0	0	0	0	0	0	0	0	0	0	0	0	0	0	0	0	0	0	0	0	0	0	0	0	0	0	0	0	0	0	0	0	0	0	0	0	0	0	0	0	0	0	0	0	0	0	0	0	0	0	0	0	0	0	0	0	0	0	0	0	0	0	0	0	0	0	0	0	0	0	0	0	0	0	0	0	0	0	0	0	0	0	0	0	0	0	0	0	0	0	0	0	0	0	0	0	0	0	0	0	0	0	0	0	0	0	0	0	0	0	0	0	0	0	0	0	0	0	0	0	0	0	0	0	0	0	0	0	0	0	0	0	0	0	0	0	0	0	0	0	0	0	0	0	0	0	0	0	0	0	0	0	0	0	0	0	0	0	0	0	0	0	0	0	0	0	0	0	0	0	0	0	0	0	0	0	0	0	0	0	0	0	0	0	0	0	0	0	0	0	0	0	0	0	0	0	0	0	0	0	0	0	0	0	0	0	0	0	0	0	0	0	0	0	0	0	0	0	0	0	0	0	0	0	0	0	0	0	0	0	0	0	0	0	0	0	0	0	0	0	0	0	0	0	0	0	0	0	0	0	0	0	0	0	0	0	0	0	0	0	0	0	0	0	0	0	0	0	0	0	0	0	0	0	0	0	0	0	0	0	0	0	0	0	0	0	0	0	0	0	0	0	0	0	0	0	0	0	0	0	0	0	0	0	0	0	0	0	0	0	0	0	0	0	0	0	0	0	0	0	0	0	0	0	0	0	0	0	0	0	0	0	0	0	0	0	0	0	0	0	0	0	0	0	0	0	0	0	0	0	0	0	0	0	0	0	0	0	0	0	0	0	0	0	0	0	0	0	0	0	0	0	0	0	0	0	0	0	0	0	0	0	0	0	0	0	0	0	0	0	0	0	0	0	0	0	0	0	0	0	0	0	0	0	0	0	0	0	0	0	0	0	0	0	0	0	0	0	0	0	0	0	0	0	0	0	0	0	0	0	0	0	0	0	0	0	0	0	0	0	0	0	0	0	0	0	0	0	0	0	0	0	0	0	0	0	0	0	0	0	0	0	0	0	0	0	0	0	0	0	0	0	0	0	0	0	0	0	0	0	0	0	0	0	0	0	0	0	0	0	0	0	0	0	0	0	0	0	0	0	0	0	0	0	0	0	0	0	0	0	0	0	0	0	0	0	0	0	0	0	0	0	0	0	0	0	0	0	0	0	0	0	0	0	0	0	0	0	0	0	0	0	0	0	0	0	0	0	0	0	0	0	0	0	0	0	0	0	0	0	0	0	0	0	0	0	0	0	0	0	0	0	0	0	0	0	0	0	0	0	0	0	0	0	0	0	0	0	0	0	0	0	0	0	0	0	0	0	0	0	0	0	0	0	0	0	0	0	0	0	0	0	0	0	0	0	0	0	0	0	0	0	0	0	0	0	0	0	0	0	0	0	0	0	0	0	0	0	0	0	0	0	0	0	0	0	0	0	0	0	0	0	0	0	0	0	0	0	0	0	0	0	0	0	0	0	0	0	0	0	0	0	0	0	0	0	0	0	0	0	0	0	0	0	0	0	0	0	0	0	0	0	0	0	0	0	0	0	0	0	0	0	0	0	0	0	0	0	0	0	0	0	0	0	0	0	0	0	0	0	0	0	0	0	0	0	0	0	0	0	0	0	0	0	0	0	0	0	0	0	0	0	0	0	0	0	0	0	0	0	0	0	0	0	0	0	0	0	0	0	0	0	0	0	0	0	0	0	0	0	0	0	0	0	0	0	0	0	0	0	0	0	0	0	0	0	0	0	0	0	0	0	0	0	0	0	0	0	0	0	0	0	0	0	0	0	0	0	0	0	0	0	0	0	0	0	0	0	0	0	0	0	0	0	0	0	0	0	0	0	0	0	0	0	0	0	0	0	0	0	0	0	0	0	0	0	0	0	0	0	0	0	0	0	0	0	0	0	0	0	0	0	0	0	0	0	0	0	0	0	0	0	0	0	0	0	0	0	0	0	0	0	0	0	0	0	0	0	0	0	0	0	0	0	0	0	0	0	0	0	0	0	0	0	0	0	0	0	0	0	0	0	0	0	0	0	0	0	0	0	0	0	0	0	0	0	0	0	0	0	0	0	0	0	0	0	0	0	0	0	0	0	0	0	0	0	0	0	0	0	0	0	0	0	0	0	0	0	0	0	0	0	0	0	0	0	0	0	0	0	0	0	0	0	0	0	0	0	0	0	0	0	0	0	0	0	0	0	0	0	0	0	0	0	0	0	0	0	0	0	0	0	0	0	0	0	0	0	0	0	0	0	0	0	0	0	0	0	0	0	0	0	0	0	0	0	0	0	0	0	0	0	0	0	0	0	0	0	0	0	0	0	0	0	0	0	0	0	0	0	0	0	0	0	0	0	0	0	0	0	0	0	0	0	0	0	0	0	0	0	0	0	0	0	0	0	0	0	0	0	0	0	0	0	0	0	0	0	0	0	0	0	0	0	0	0	0	0	0	0	0	0	0	0	0	0	0	0	0	0	0	0	0	0	0	0	0	0	0	0	0	0	0	0	0	0	0	0	0	0	0	0	0	0	0	0	0	0	0	0	0	0	0	0	0	0	0	0	0	0	0	0	0	0	0	0	0	0	0	0	0	0	0	0	0	0	0	0	0	0	0	0	0	0	0	0	0	0	0	0	0	0	0	0	0	0	0	0	0	0	0	0	0	0	0	0	0	0	0	0	0	0	0	0	0	0	0	0	0	0	0	0	0	0	0	0	0	0	0	0	0	0	0	0	0	0	0	0	0	0	0	0	0	0	0	0	0	0	0	0	0	0	0	0	0	0	0	0	0	0	0	0	0	0	0	0	0	0	0	0	0	0	0	0	0	0	0	0	0	0	0	0	0	0	0	0	0	0	0	0	0	0	0	0	0	0	0	0	0	0	0	0	0	0	0	0	0	0	0	0	0	0	0	0	0	0	0	0	0	0	0	0	0	0	0	0	0	0	0	0	0	0	0	0	0	0	0	0	0	0	0	0	0	0	0	0	0	0	0	0	0	0	0	0	0	0	0	0	0	0	0	0	0	0	0	0	0	0	0	0	0	0	0	0	0	0	0	0	0	0	0	0	0	0	0	0	0	0	0	0	0	0	0	0	0	0	0	0	0	0	0	0	0	0	0	0	0	0	0	0	0	-4	5.15	2.18	0.569999999999999	0.81	0.58	-4	3.87	3.14	0.58	2.19	-1.38	0.59	2.66	-3.68	3.5	0.65	5.08	5.15	0.580000000000001	-4	-4	-0.809999999999999	0.58	0.58	1.69	5.15	0.32	-1.73	-1.45	5.15	1.46	-1.37	-0.81	3.01	-3.92	5.15	0.399999999999999	3.29	-1.79	4.42	5.15	1.65	2.43	3.04	0.72	0.58	2.19	1.03	0.14	-0.75	2.73	1.17	0.569999999999999	0.57	-0.09	0.39	-2.41	0.58	0.91	0.58	2.52	1.14	3	-6.08	1.74	0.570000000000001	4.37	-6.24	0.12	5.73	-0.789999999999999	2.16	-1.58	3.8	-0.69	5.34	1.85	2.37	3.63	1.03	0.580000000000002	-3.41	6.2	0.189999999999994	-4.45	0.57	-0.310000000000002	0.57	4.51	-5.03	0.579999999999998	-3.62	-1.44	0.82	0.579999999999998	1.99	0.66	-3.5	0.0699999999999985	-3.18	4.64	-4.94	3.74	-3.81	-1.1	-1.39	0.68	-1.76	0.59	1.44	-0.569999999999999	3.24	2.3	0.00999999999999979	-2.95	1.16	3.17	1.46	4.28	-3.37	0.23	0.32	-2.48	1.83	-0.57	1.49	0.479999999999999	7.48	7.48	-4.22	-1.33	1.63	0.770000000000003	-2.43000000000001	-6.22	-3.57	-4.45	-4.25	1.6	-3.71	1.62	-0.190000000000001	-2.79	-0.02	1.19	1.01	-0.24	2.45	-0.779999999999999	3.82	4.74	-2.76	1.58	0.0899999999999999	0.0899999999999999	0.43	4.67	1.97	-2.13	0.7	4.51	3.7	5.07	1.93	5.15	1.27	-0.119999999999999	1.38	-1.27	-0.129999999999999	4.37	3.43	4.53	1.05	-2.17	0.41	-2.04	-0.85	0.58	2.19	-0.63	-2.3	-0.110000000000001	0.109999999999999	4.73	3.3	-3.3	4.44	1.89	5.15	1.09	1.97	0.58	0.0700000000000012	0.34	0.211666666666668	2.495	-0.51	0.264	-0.227142857142857	0.578571428571429	0.576666666666666	1.88	2.602	0.334285714285716	1.30714285714286	-1.06375	1.43125	1.16857142857143	0.676666666666668	1.99571428571429	2.32	3.8	3.18142857142857	0.578571428571427	0.786666666666667	0.963750000000001	-0.11142857142857	0.113333333333333	0.58	0.998571428571429	2.04333333333333	0.738571428571429	-0.0712500000000009	-1.55375	3.82166666666667	-0.148888888888888	0.855882352941176	0.677692307692306	1.41555555555555	-0.177500000000002	1.21928571428571	-0.23	1.15444444444445	2.1575	0.5	0.997777777777777	-0.69857142857143	3.03230769230769	0.00583333333333158	1.56	0.448333333333331	0.110833333333334	0.384999999999998	-0.00250000000000128	-0.19	-0.0150000000000006	0.72125	0.41875	-0.306000000000001	-0.0566666666666666	1.08111111111111	1.15466666666667	-0.225000000000001	-0.731111111111112	1.10142857142857	0.226153846153847	1.19857142857143	0.84375	-1.08454545454545	1.104	-0.318	2.083	-2.6625	-1.09909090909091	0.537142857142854	0.72666666666667	2.04	0.411250000000001	-0.134	-1.98277777777778	0.126249999999999	1.48166666666667	-1.42375	0.485714285714286	0.638333333333332	-0.459	0.388749999999998	3.35125	-0.584666666666664	-2.35166666666667	1.19857142857143	-1.278	0.571666666666667	1.01272727272727	-0.422142857142859	0.410000000000004	-0.645	0.677500000000002	0.872499999999999	2.20294117647059	1.216	-0.6625	0.987499999999997	0.983750000000001	0.897777777777776	1.60666666666667	0.274374999999999	2.10818181818182	-1.62	-0.216666666666669	0.744166666666668	0.689230769230769	-0.0429999999999993	0.624705882352941	1.33818181818182	-0.303	0.62125	0.0106249999999974	0.0380000000000003	-0.494285714285715	1.05571428571429	1.305	1.594375	2.43692307692308	-0.359999999999999	1.114	0.571428571428572	1.67636363636364	1.15181818181818	3.17176470588235	-0.0599999999999987	1.08	0.0890909090909098	-0.983333333333334	-3.85941176470588	-1.23272727272727	2.17444444444444	1.63454545454546	1.15416666666667	-1.52272727272727	1.113	-0.238	-0.908999999999999	0.318181818181817	0.195714285714287	1.35714285714286	0.315555555555555	0.741111111111111	0.687272727272727	-0.0650000000000013	1.366	-0.363333333333333	1.04	0.00374999999999837	1.375	1.25375	-1.18181818181818	2.01888888888889	0.341111111111111	-0.350000000000001	0.493749999999999	1.327	0.144	-0.328000000000001	2.502	1.15166666666667	2.22666666666667	1.49066666666667	0.778500000000001	1.07	1.41846153846154	1.3875	-0.125555555555556	-0.00818181818181785	1.37888888888889	0.0166666666666675	2.06	2.23	1.31090909090909	-1.237	-0.863333333333334	0.312222222222221	-1.24769230769231	0.91	2.3875	0.232666666666667	-0.893333333333334	0.735555555555555	-0.778823529411765	1.27	1.254	1.38	1.778	0.0478947368421032	1.226	0.833636363636364	1.35277777777778	0.490000000000002	0.406874999999999	0.347619047619048	-4	5.15	0.58	1.68	-0.65	-4	0.58	0.579999999999999	5.03	1.56	-3.61	4.39	5.15	4.6	-4	1.69	2.99	3.29	0.579999999999998	-1.17	-4	-4	5.15	0.58	4.78	0.58	5.15	5.15	3.12	2.53	0.58	-1.91	-0.869999999999999	0.38	3.73	1.78	3.56	-0.0299999999999998	-0.65	1.49	0.8	0.630000000000001	1.23	5.15	3.79	-0.09	3.35	2.98	-0.77	5.15	2.83	2.14	3.1	-0.49	-3.81	-2.07	0.49	1.95	-1.85	7.21	4.96	2.9	4.39	0.92	-3.45	-0.57	-0.69	1.97	-3.84	5.06	0.579999999999998	-0.0800000000000018	-0.0600000000000005	-0.12	6.85	0.58	1.6	-0.0700000000000003	1.19	0.579999999999998	0.579999999999998	2.27	0.62	2.59	0.579999999999998	-4.45	0.58	2.69	-3.13	-1.39	1.33	-3.18	-1.78	0.579999999999999	-3.09	0.579999999999998	-0.109999999999999	4.63	-1.7	0.579999999999998	0.590000000000001	1.81	-1.87	7.06	0.57	-4.77	-0.0900000000000001	2.32	-1.35	1.21	1.44	3.49	3.8	1.33	-0.5	-2.74	2.12	3.3	-0.54	-0.870000000000001	-3.41	-0.13	0.97	-3.38	-3.74	-0.400000000000002	4.6	-0.0299999999999994	2.81	1.85	-3.93	-0.309999999999999	4.03	-2.16	0.189999999999998	-4.09	-0.379999999999999	1.01	-3.12	-3.92	-0.23	5.15	0.48	0.909999999999999	4.37	2.05	3.14	-0.0999999999999996	-1.43	2.72	2.01	5.15	-3.1	0.64	2.85	1.74	-1.12	2.94	-2.29	-1.6	3.35	2.84	-1.54	5.07	-0.27	2.16	4.56	5.11	-0.520000000000001	-1.27	-0.129999999999999	-0.219999999999999	-0.220000000000001	-1.58	-1.26	-3.04	-0.64	0.29	0.299999999999999	0.180000000000001	2.19	4.27	-2.3	0.58	-0.42	2.33	0.58	-3.3	3.95	1.58	2.41	-2.11	1.97	0.58	0.58	0.169999999999999	-0.316666666666666	1.89	1.055	-0.304	-0.894285714285714	-1.77	-0.946666666666667	0.381666666666666	1.904	-0.620000000000001	-2.38285714285714	-0.282500000000001	2.83625	0.800000000000001	0.724444444444442	0.870000000000001	2.948	3.62	0.494285714285713	-0.98	1.82166666666667	1.5725	2.96285714285714	0.210000000000001	2.678	0.0571428571428569	2.11833333333333	1.40285714285714	0.6525	-0.678750000000001	-0.635	-0.00111111111111128	0.521764705882354	0.563076923076922	0.113333333333333	0.482500000000002	1.09071428571429	0.63125	-1.08333333333333	-0.110833333333332	0.265000000000001	0.342222222222222	0.450714285714284	1.22384615384615	0.634166666666665	1.32	1.3725	0.226666666666667	0.328999999999999	2.56	0.37	-0.166249999999999	1.96125	-1.26	-1.18	-0.101111111111111	-0.326666666666667	1.05066666666667	-2.89416666666667	3.73333333333333	1.92571428571429	0.286153846153844	0.572857142857142	0.805	-1.92181818181818	-0.0860000000000003	0.200999999999999	2.494	-2.24416666666667	-0.829999999999998	-0.38785714285715	-0.0226666666666659	-0.65	-0.0837499999999984	1.831	0.689444444444444	1.4225	1.34388888888889	-1.58875	0.525714285714283	-1.86	-1.558	-0.68125	2.69375	0.0973333333333386	-2.35166666666667	-1.30571428571429	1.734	0.0216666666666665	0.36090909090909	0.548571428571428	-0.379000000000005	-0.746	-0.18	-1.38375	1.39	0.972666666666665	-1.715	0.998750000000001	2.48375	-0.784444444444444	0.254999999999999	-1.345625	1.76090909090909	-0.158333333333333	-0.144166666666667	1.15	1.21846153846154	-0.178	0.948235294117647	0.187272727272727	1.603	0.95875	-0.185624999999998	0.65	-0.411428571428571	1.63428571428571	1.15875	1.0875	-0.670000000000002	-0.236000000000001	1.022	0.17	1.01454545454546	-1.78818181818182	3.27882352941176	1.41066666666667	-0.288	0.173636363636366	-2.19222222222222	-1.56411764705882	-3.03818181818182	1.17	-0.494545454545452	0.445833333333333	0.643636363636361	0.686999999999998	0.898	-0.931000000000001	-0.123636363636363	2.73857142857143	0.668571428571429	0.396666666666668	0.575555555555555	1.12272727272727	1.50142857142857	1.652	0.997777777777777	1.12428571428571	2.4475	1.07125	0.959999999999999	-1.25181818181818	-0.35	1.25111111111111	0.868461538461538	-0.332500000000001	0.783000000000001	-0.247	-0.286999999999999	2.23	2.11	-1.155	1.828	0.9015	0.946	1.91230769230769	0.0587500000000016	1.04222222222222	-0.14909090909091	1.39722222222222	0.108888888888888	0.00636363636363768	0.0209090909090897	-1.31909090909091	-1.581	-0.86	0.331111111111111	-0.973846153846154	1.49285714285714	2.3875	-0.439333333333333	-0.925000000000001	-0.357777777777777	-0.237058823529411	2.31	0.175000000000001	-1.05125	1.786	-0.119473684210526	0.887	0.210909090909091	1.36833333333333	-0.374545454545455	-0.00187499999999829	0.458571428571428	-4	5.15	0.58	1.68	-0.65	-4	-4	3.87	5.03	1.56	-0.41	0.92	5.15	4.6	-3.68	3.5	2.04	3.29	5.15	-1.17	-4	-4	5.15	0.58	4.78	1.69	5.15	5.15	3.12	0.680000000000001	5.15	1.46	-1.37	0.38	3.1	1.35	5.15	-0.0299999999999998	3.29	-0.139999999999999	0.8	4.78	1.4	2.43	3.79	0.72	3.35	2.98	-0.77	2.3	0.2	2.14	2.55	-0.220000000000001	-3.81	-1.83	0.39	-2.41	0.58	7.21	1.84	2.9	1.14	2.28	-6.08	1.09	-0.69	1.97	-6.24	5.04	0.579999999999998	-0.789999999999999	2.16	-0.12	3.8	-0.69	2.92	-0.0700000000000003	1.19	3.63	1.03	0.580000000000002	-2.35	2.59	0.579999999999998	-4.45	0.58	-0.310000000000002	-0.49	2.34	-4.21	-3.18	-1.78	0.579999999999999	0.82	0.579999999999998	1.99	3.89	-1.7	0.579999999999998	0.590000000000001	1.81	-2.22	3.83	0.57	-4.28	-0.68	0.68	-1.76	1.21	1.44	3.49	3.8	1.33	-0.5	-2.95	1.16	3.3	-0.54	3.52	-3.37	-0.13	0.97	-3.38	-3.74	-0.57	2.97	0.479999999999999	2.95	7.48	-3.93	-1.33	1.63	-2.16	-2.43000000000001	-4.09	-3.09	1.01	-4.25	-0.78	-0.34	5.15	0.14	-2.79	4.32	1.19	2.9	-0.24	1.15	0.580000000000001	2.01	4.74	-2.76	1.58	2.85	0.140000000000001	0.43	4.67	1.63	-2.13	0.7	2.84	3.7	5.07	1.93	5.15	2.48	4.98	1.38	-1.27	-0.129999999999999	4.37	3.24	3.3	-1.26	-2.17	0.23	-2.04	0.299999999999999	0.180000000000001	2.19	-0.63	-2.3	0.58	-0.42	2.33	3.3	-3.3	4.44	1.58	5.15	-2.11	1.97	0.58	0.0700000000000012	0.19	-0.0525000000000002	2.1925	0.272499999999999	-0.0200000000000005	-0.560714285714287	-0.595714285714287	-0.185	1.13083333333333	2.253	-0.142857142857142	-0.537857142857144	-0.673124999999999	2.13375	0.984285714285715	0.700555555555555	1.43285714285714	2.634	3.71	1.83785714285714	-0.200714285714286	1.30416666666667	1.268125	1.42571428571429	0.161666666666665	1.629	0.527857142857142	2.08083333333333	1.07071428571429	0.290625	-1.11625	1.59333333333333	-0.0749999999999993	0.688823529411767	0.620384615384614	0.764444444444445	0.1525	1.155	0.200625	0.0355555555555558	1.02333333333333	0.3825	0.669999999999998	-0.123928571428571	2.12807692307692	0.319999999999999	1.44	0.910416666666666	0.168749999999999	0.356999999999999	1.27875	0.0899999999999999	-0.0906250000000002	1.34125	-0.420625000000001	-0.742999999999999	-0.0788888888888888	0.377222222222222	1.10266666666666	-1.55958333333333	1.50111111111111	1.51357142857143	0.256153846153845	0.885714285714286	0.824375	-1.50318181818182	0.509	-0.0585000000000004	2.2885	-2.45333333333334	-0.964545454545453	0.0746428571428552	0.352	0.695	0.16375	0.8485	-0.646666666666668	0.774375000000003	1.41277777777778	-1.50625	0.505714285714285	-0.610833333333332	-1.0085	-0.14625	3.0225	-0.24366666666667	-2.35166666666667	-0.0535714285714288	0.228000000000002	0.296666666666667	0.686818181818182	0.0632142857142846	0.0154999999999959	-0.695500000000003	0.248750000000001	-0.255624999999998	1.79647058823529	1.09433333333333	-1.18875	0.993124999999999	1.73375	0.0566666666666666	0.930833333333332	-0.535625000000003	1.93454545454546	-0.889166666666668	-0.180416666666666	0.947083333333333	0.953846153846153	-0.1105	0.786470588235294	0.762727272727273	0.65	0.789999999999999	-0.0874999999999986	0.344	-0.452857142857143	1.345	1.231875	1.3409375	0.883461538461539	-0.298	1.068	0.370714285714286	1.34545454545455	-0.318181818181813	3.22529411764705	0.675333333333331	0.395999999999997	0.131363636363634	-1.58777777777778	-2.71176470588236	-2.13545454545455	1.67222222222222	0.570000000000004	0.800000000000001	-0.439545454545456	0.900000000000002	0.33	-0.92	0.0972727272727276	1.46714285714286	1.01285714285714	0.356111111111112	0.658333333333333	0.904999999999999	0.718214285714286	1.509	0.317222222222223	1.08214285714286	1.225625	1.223125	1.106875	-1.21681818181818	0.834444444444444	0.796111111111111	0.259230769230772	0.0806249999999995	1.055	-0.0515000000000008	-0.307499999999999	2.366	1.63083333333333	0.535833333333334	1.65933333333333	0.84	1.008	1.66538461538461	0.723125	0.458333333333334	-0.0786363636363632	1.38805555555556	0.0627777777777769	1.03318181818182	1.12545454545455	-0.00409090909090892	-1.409	-0.861666666666666	0.321666666666665	-1.11076923076923	1.20142857142857	2.3875	-0.103333333333333	-0.909166666666667	0.188888888888888	-0.507941176470588	1.79	0.714499999999999	0.164375000000001	1.782	-0.0357894736842113	1.0565	0.522272727272728	1.36055555555556	0.0577272727272735	0.202500000000001	0.403095238095239
chrXV_43625_T_C_+	YOL151W_5UTR_0_1112111111	FALSE	-0.00651739215330096	TSS	TRUE	TRUE	FALSE	FALSE	FALSE	FALSE	TRUE	FALSE	0.821912313359917	10	93	1	0	0	-1	0	1	0	0	0.394736842105263	1.01694915254237	7.56102325039096	NA	NA	7	752	117	39	69	0.54	0	0.034	0.034	0	0	0	0	0	0	0	0	0	0	0	0	0	0	0	0	0	0	0	0	0	0	0	0	0	0	0	0	0	0	0	0	0	0	0	0	0	0	0	0	0	0	0	0	0	0	0	0	0	0	0	0	0	0	0	0	0	0	0	0	0	0	0	0	0	0	0	0	0	0	0	0	0	0	0	0	0	0	0	0	0	0	0	0	0	0	0	0	0	0	0	0	0	0	0	0	0	0	0	0	0	0	0	0	0	0	0	0	0	0	0	0	0	0	0	0	0	0	0	0	0	0	0	0	0	0	0	0	0	0	0	0	0	0	0	0	0	0	0	0	0	0	0	0	0	0	0	0	0	0	0	0	0	0	0	0	0	0	0	0	0	0	0	0	0	0	0	0	0	0	0	0	0	0	0	0	0	0	0	0	0	0	0	0	0	0	0	0	0	0	0	0	0	0	0	0	0	0	0	0	0	0	0	0	0	0	0	0	0	0	0	0	0	0	0	0	0	0	0	0	0	0	0	0	0	0	0	0	0	0	0	0	0	0	0	0	0	0	0	0	0	0	0	0	0	0	0	0	0	0	0	0	0	0	0	0	0	0	0	0	0	0	0	0	0	0	0	0	0	0	0	0	0	0	0	0	0	0	0	0	0	0	0	0	0	0	0	0	0	0	0	0	0	0	0	0	0	0	0	0	0	0	0	0	0	0	0	0	0	0	0	0	0	0	0	0	0	0	0	0	0	0	0	0	0	0	0	0	0	0	0	0	0	0	0	0	0	0	0	0	0	0	0	0	0	0	0	0	0	0	0	0	0	0	0	0	0	0	0	0	0	0	0	0	0	0	0	0	0	0	0	0	0	0	0	0	0	0	0	0	0	0	0	0	0	0	0	0	0	0	0	0	0	0	0	0	0	0	0	0	0	0	0	0	0	0	0	0	0	0	0	0	0	0	0	0	0	0	0	0	0	0	0	0	0	0	0	0	0	0	0	0	0	0	0	0	0	0	0	0	0	0	0	0	0	0	0	0	0	0	0	0	0	0	0	0	0	0	0	0	0	0	0	0	0	0	0	0	0	0	0	0	0	0	0	0	0	0	0	0	0	0	0	0	0	0	0	0	0	0	0	0	0	0	0	0	0	0	0	0	0	0	0	0	0	0	0	0	0	0	0	0	0	0	0	0	0	0	0	0	0	0	0	0	0	0	0	0	0	0	0	0	0	0	0	0	0	0	0	0	0	0	0	0	0	0	0	0	0	0	0	0	0	0	0	0	0	0	0	0	0	0	0	0	0	0	0	0	0	0	0	0	0	0	0	0	0	0	0	0	0	0	0	0	0	0	0	0	0	0	0	0	0	0	0	0	0	0	0	0	0	0	0	0	0	0	0	0	0	0	0	0	0	0	0	0	0	0	0	0	0	0	0	0	0	0	0	0	0	0	0	0	0	0	0	0	0	0	0	0	0	0	0	0	0	0	0	0	0	0	0	0	0	0	0	0	0	0	0	0	0	0	0	0	0	0	0	0	0	0	0	0	0	0	0	0	0	0	0	0	0	0	0	0	0	0	0	0	0	0	0	0	0	0	0	0	0	0	0	0	0	0	0	0	0	0	0	0	0	0	0	0	0	0	0	0	0	0	0	0	0	0	0	0	0	0	0	0	0	0	0	0	0	0	0	0	0	0	0	0	0	0	0	0	0	0	0	0	0	0	0	0	0	0	0	0	0	0	0	0	0	0	0	0	0	0	0	0	0	0	0	0	0	0	0	0	0	0	0	0	0	0	0	0	0	0	0	0	0	0	0	0	0	0	0	0	0	0	0	0	0	0	0	0	0	0	0	0	0	0	0	0	0	0	0	0	0	0	0	0	0	0	0	0	0	0	0	0	0	0	0	0	0	0	0	0	0	0	0	0	0	0	0	0	0	0	0	0	0	0	0	0	0	0	0	0	0	0	0	0	0	0	0	0	0	0	0	0	0	0	0	0	0	0	0	0	0	0	0	0	0	0	0	0	0	0	0	0	0	0	0	0	0	0	0	0	0	0	0	0	0	0	0	0	0	0	0	0	0	0	0	0	0	0	0	0	0	0	0	0	0	0	0	0	0	0	0	0	0	0	0	0	0	0	0	0	0	0	0	0	0	0	0	0	0	0	0	0	0	0	0	0	0	0	0	0	0	0	0	0	0	0	0	0	0	0	0	0	0	0	0	0	0	0	0	0	0	0	0	0	0	0	0	0	0	0	0	0	0	0	0	0	0	0	0	0	0	0	0	0	0	0	0	0	0	0	0	0	0	0	0	0	0	0	0	0	0	0	0	0	0	0	0	0	0	0	0	0	0	0	0	0	0	0	0	0	0	0	0	0	0	0	0	0	0	0	0	0	0	0	0	0	0	0	0	0	0	0	0	0	0	0	0	0	0	0	0	0	0	0	0	0	0	0	0	0	0	0	0	0	0	0	0	0	0	0	0	0	0	0	0	0	0	0	0	0	0	0	0	0	0	0	0	0	0	0	0	0	0	0	0	0	0	0	0	0	0	0	0	0	0	0	0	0	0	0	0	0	0	0	0	0	0	0	0	0	0	0	0	0	0	0	0	0	0	0	0	0	0	0	0	0	0	0	0	0	0	0	0	0	0	0	0	0	0	0	0	0	0	0	0	0	0	0	0	0	0	0	0	0	0	0	0	0	0	0	0	0	0	0	0	0	0	0	0	0	0	0	0	0	0	0	0	0	0	0	0	0	0	0	0	0	0	0	0	0	0	0	0	0	0	0	0	0	0	0	0	0	0	0	0	0	0	0	0	0	0	0	0	0	0	0	0	0	0	0	0	0	0	0	0	0	0	0	0	0	0	0	0	0	0	0	0	0	0	0	0	0	0	0	0	0	0	0	0	0	0	0	0	0	0	0	0	0	0	0	0	0	0	0	0	0	0	0	0	0	0	0	0	0	0	0	0	0	0	0	0	0	0	0	0	0	0	0	0	0	0	0	0	0	0	0	0	0	0	0	0	0	0	0	0	0	0	0	0	0	0	0	0	0	0	0	0	0	0	0	0	0	0	0	0	0	0	0	0	0	0	0	0	0	0	0	0	0	0	0	0	0	0	0	0	0	0	0	0	0	0	0	0	0	0	0	0	0	0	0	0	0	0	0	0	0	0	0	0	0	0	0	0	0	0	0	0	0	0	0	0	0	0	0	0	0	0	0	0	0	0	0	0	0	0	0	0	0	0	0	0	0	0	0	0	0	0	0	0	0	0	0	0	0	0	0	0	0	0	0	0	0	0	0	0	0	0	0	0	0	0	0	0	0	0	0	0	0	0	0	0	0	0	0	0	0	0	0	0	0	0	0	0	0	0	0	0	0	0	0	0	0	0	0	0	0	0	0	0	0	0	0	0	0	0	0	0	0	0	0	0	0	0	0	0	0	0	0	0	0	0	0	0	0	0	0	0	0	0	0	0	0	0	0	0	0	0	0	0	0	0	0	0	0	0	0	0	0	0	0	0	0	0	0	0	0	0	0	0	0	0	0	0	0	0	0	0	0	0	0	0	0	0	0	0	0	0	0	0	0	0	0	0	0	0	0	0	0	0	0	0	0	0	0	0	0	0	0	0	0	0	0	0	0	0	0	0	0	0	0	0	0	0	0	0	0	0	0	0	0	0	0	0	0	0	0	0	0	0	0	0	0	0	0	0	0	0	0	0	0	0	0	0	0	0	0	0	0	0	0	0	0	0	0	0	0	0	0	0	0	0	0	0	0	0	0	0	0	0	0	0	0	0	0	0	0	0	0	0	0	0	0	0	0	0	0	0	0	0	0	0	0	0	0	0	0	0	0	0	0	0	0	0	0	0	0	0	0	0	0	0	0	0	0	0	0	0	0	0	0	0	0	0	0	0	0	0	0	0	0	0	0	0	0	0	0	0	0	0	0	0	0	0	0	0	0	0	0	0	0	0	0	0	0	0	0	0	0	0	0	0	0	0	0	0	0	0	0	0.58	3.4	5.15	-2.13	-2.04	5.15	-4	4.03	3.39	-3.08	2.45	-0.93	2.83	-1.91	0.89	3.5	0.58	4.22	5.15	0.580000000000001	0.58	0.58	0.58	-1.06	0.58	4.44	0.93	0.58	-1.55	0.58	4.57	-1.59	-0.33	3.95	5.15	-3.85	2.2	0.399999999999999	2.08	-1.51	1.87	2.19	0.58	4.1	-1.89	-0.12	5.15	2.19	0.44	1.04	0.649999999999999	-0.86	1.68	-0.13	0.569999999999999	1.78	-1.93	2.9	1.49	-1.18	4.28	0.81	0.57	2.41	-3.73	0.32	-1.95	3.38	-4.22	0.73	3.72	-0.270000000000001	1.14	0.58	1.29	-6.28	2.95	3.84	0.380000000000001	3.22	1.74	-1.63	-2.06	7.48	-4.92	-1.91	-2.55	1.37	0.569999999999999	2.49	-1.36	5.61	0.48	-0.089999999999999	3.42	0.579999999999998	0.579999999999998	0.579999999999999	1.17	7.48	0.76	2.28	0.580000000000002	-1.18	-0.00999999999999979	-1.3	1.47	0.44	-0.3	1.82	1.75	1.74	2.88	1.8	3.27	-0.92	3.1	5.17	1.8	5.36	-0.849999999999999	0.75	2.56	-0.48	1.83	6.13	-0.74	0.58	7.48	-0.800000000000001	-1.38	-1.92	-0.340000000000002	0.539999999999999	7.48	-0.52	6.18	-1.96	-0.889999999999999	1.74	-1.21	0.92	-0.16	4.02	-2	-0.66	0.919999999999998	-2.26	3.14	0.58	-1.22	1.37	-2.63	4.5	0.779999999999999	-0.59	0.9	1.32	2.34	0.58	4.33	0.33	3.01	1.14	1.91	0.170000000000001	0.0499999999999989	-0.83	-4	0.58	0.58	-0.980000000000001	1	1.49	3.36	-0.69	-0.11	-2.54	0.280000000000001	-1.8	5.14	-0.57	0.65	4.44	-1.51	-1.03	-0.12	-1.73	0.58	0.98	-0.21	-0.91	0.58	-0.94	-2.82	1.23	0.211666666666668	2.495	-0.51	0.263999999999999	-0.227142857142857	0.578571428571429	0.576666666666666	1.88	2.602	0.334285714285715	1.30714285714286	-1.06375	1.43125	1.16857142857143	0.676666666666666	1.99571428571429	2.32	3.8	3.18142857142857	0.578571428571429	0.786666666666665	0.963749999999999	-0.111428571428572	0.113333333333335	0.58	0.998571428571429	2.04333333333333	0.738571428571428	-0.0712500000000009	-1.55375	3.82166666666667	-0.148888888888889	0.855882352941176	0.677692307692306	1.41555555555555	-0.1775	1.21928571428571	-0.229999999999999	1.15444444444445	2.1575	0.500000000000002	0.997777777777777	-0.698571428571427	3.03230769230769	0.00583333333333158	1.56	0.448333333333331	0.110833333333334	0.384999999999998	-0.00250000000000128	-0.19	-0.0150000000000006	0.72125	0.418750000000001	-0.306000000000001	-0.0566666666666666	1.08111111111111	1.15466666666667	-0.224999999999998	-0.731111111111112	1.10142857142857	0.226153846153846	1.19857142857143	0.84375	-1.08454545454546	1.104	-0.318	2.083	-2.6625	-1.09909090909091	0.537142857142854	0.72666666666667	2.04	0.411250000000001	-0.134	-1.98277777777778	0.126250000000002	1.48166666666667	-1.42375	0.485714285714286	0.638333333333332	-0.459	0.388749999999998	3.35125	-0.584666666666664	-2.35166666666667	1.19857142857143	-1.278	0.571666666666667	1.01272727272727	-0.422142857142859	0.410000000000004	-0.645	0.677499999999998	0.872499999999999	2.20294117647058	1.216	-0.662500000000001	0.987500000000001	0.983750000000001	0.897777777777778	1.60666666666667	0.274374999999999	2.10818181818182	-1.62	-0.216666666666665	0.744166666666667	0.689230769230769	-0.0430000000000001	0.624705882352941	1.33818181818182	-0.302999999999999	0.621249999999998	0.0106249999999974	0.0380000000000003	-0.494285714285715	1.05571428571429	1.305	1.594375	2.43692307692308	-0.359999999999999	1.114	0.571428571428571	1.67636363636364	1.15181818181818	3.17176470588235	-0.0599999999999987	1.08	0.0890909090909062	-0.983333333333334	-3.85941176470588	-1.23272727272727	2.17444444444444	1.63454545454545	1.15416666666667	-1.52272727272727	1.113	-0.238	-0.909000000000001	0.318181818181818	0.195714285714285	1.35714285714286	0.315555555555559	0.741111111111111	0.687272727272727	-0.0650000000000013	1.366	-0.363333333333334	1.04	0.00375000000000014	1.375	1.25375	-1.18181818181818	2.01888888888889	0.341111111111111	-0.349999999999998	0.49375	1.327	0.144	-0.327999999999999	2.502	1.15166666666667	2.22666666666667	1.49066666666667	0.778500000000001	1.07	1.41846153846154	1.3875	-0.125555555555556	-0.00818181818181785	1.37888888888889	0.0166666666666675	2.06	2.23	1.31090909090909	-1.237	-0.863333333333333	0.312222222222223	-1.24769230769231	0.91	2.3875	0.232666666666667	-0.893333333333333	0.735555555555555	-0.778823529411765	1.27	1.254	1.38	1.778	0.0478947368421068	1.226	0.833636363636364	1.35277777777778	0.489999999999998	0.406875000000003	0.347619047619048	0.58	0.44	3.5	-2.3	0.88	2.45	0.0100000000000016	0.0299999999999994	3.22	-4	-4	4.32	1.39	-4	0.58	0.73	1.67	4.09	0.58	-2.71	3.47	0.0700000000000003	0.580000000000001	1.64	5.15	-1.42	2.18	-0.95	-3.9	-0.719999999999999	-2.13	-2.86	-2.28	3.35	3.08	1.27	4.11	-0.529999999999999	1.57	0.0999999999999996	0.13	2.36	0.309999999999999	2.71	-1.3	0.58	0.0699999999999985	0.800000000000001	-1.69	5.15	4.03	-2.17	4.19	0.98	-3.81	-2.04	-0.98	-0.260000000000005	-0.119999999999997	7.48	4.96	4.47	0.569999999999999	-0.7	-0.809999999999999	0.69	-1.2	1.07	-6.19	-0.199999999999998	-0.0500000000000007	4.98	3.87	-0.119999999999999	7.3	-2.14	3.61	1.28	-0.600000000000001	-1.63	-2.94	7.48	1.52	7.48	-4.59	-1.91	0.57	7.48	4.78	-0.56	-2.29	-5.66	1.78	1.67	-0.3	-5.76000000000001	1.23	-6.15	0.479999999999998	2.38	-1.48	0.24	-1.17	1.86	-3.24	-1.08	1.41	-0.28	0.49	0.18	1.72	3.11	3.8	4.47	0.14	-0.92	3.77	3.79	1.3	0.0300000000000011	-3.21	2.9	1.37	2.27	0.57	7.48	-1.07	-0.0299999999999994	0.689999999999998	0.57	-4	-3.9	0.579999999999998	-5.2	0.52	0.0900000000000016	-1.31	1.01	-0.49	0.66	5.05	0.54	0.48	0.569999999999999	2.25	5.86	3.69	-0.149999999999999	-0.0100000000000016	3.66	2.01	2.79	-3.49	0.64	5.26	2.9	-0.639999999999999	-0.410000000000001	0.21	1.08	0.93	2.14	-0.130000000000001	1.14	-1.31	0.37	3.79	4.01	3.14	0.580000000000001	1.79	-1.85	-1.78	-1.95	-1.26	-2.61	-1.41	1.89	-0.27	0.74	5.14	2.31	0.13	-1.85	-0.52	4.15	-0.530000000000001	0.58	0.0899999999999999	-2.03	0.869999999999999	-3.06	0.58	2.49	4.83	-0.730000000000001	-0.316666666666666	1.89	1.055	-0.303999999999999	-0.894285714285714	-1.77	-0.946666666666665	0.381666666666666	1.904	-0.620000000000001	-2.38285714285714	-0.282499999999999	2.83625	0.800000000000001	0.724444444444444	0.869999999999999	2.948	3.62	0.494285714285715	-0.98	1.82166666666667	1.5725	2.96285714285714	0.209999999999999	2.678	0.0571428571428569	2.11833333333333	1.40285714285714	0.6525	-0.678749999999999	-0.635	-0.00111111111111128	0.521764705882354	0.563076923076924	0.113333333333332	0.482499999999998	1.09071428571428	0.63125	-1.08333333333333	-0.110833333333332	0.265000000000001	0.342222222222222	0.450714285714287	1.22384615384615	0.634166666666665	1.32	1.3725	0.226666666666667	0.329000000000001	2.56	0.37	-0.166249999999999	1.96125	-1.26	-1.18	-0.101111111111112	-0.326666666666667	1.05066666666667	-2.89416666666667	3.73333333333333	1.92571428571429	0.286153846153846	0.572857142857142	0.805	-1.92181818181818	-0.0859999999999994	0.201000000000001	2.494	-2.24416666666667	-0.829999999999998	-0.38785714285715	-0.0226666666666659	-0.649999999999999	-0.0837500000000002	1.831	0.689444444444444	1.4225	1.34388888888889	-1.58875	0.525714285714287	-1.86	-1.558	-0.68125	2.69375	0.0973333333333386	-2.35166666666667	-1.30571428571429	1.734	0.0216666666666665	0.360909090909091	0.548571428571428	-0.379000000000001	-0.746	-0.180000000000003	-1.38375	1.39	0.972666666666669	-1.715	0.998750000000001	2.48375	-0.784444444444444	0.255000000000001	-1.345625	1.76090909090909	-0.158333333333335	-0.144166666666671	1.15	1.21846153846154	-0.178000000000001	0.948235294117647	0.187272727272727	1.603	0.95875	-0.185625000000002	0.65	-0.411428571428571	1.63428571428572	1.15875	1.0875	-0.670000000000002	-0.235999999999999	1.022	0.17	1.01454545454545	-1.78818181818182	3.27882352941177	1.41066666666667	-0.288	0.173636363636362	-2.19222222222222	-1.56411764705882	-3.03818181818182	1.17	-0.494545454545452	0.445833333333333	0.643636363636364	0.687000000000001	0.898	-0.930999999999999	-0.123636363636365	2.73857142857143	0.668571428571429	0.396666666666668	0.575555555555557	1.12272727272727	1.50142857142857	1.652	0.997777777777777	1.12428571428572	2.4475	1.07125	0.959999999999999	-1.25181818181818	-0.350000000000001	1.25111111111111	0.868461538461538	-0.3325	0.782999999999999	-0.247000000000002	-0.286999999999999	2.23	2.11	-1.155	1.828	0.9015	0.946000000000002	1.91230769230769	0.0587499999999999	1.04222222222222	-0.14909090909091	1.39722222222222	0.10888888888889	0.00636363636363591	0.0209090909090897	-1.31909090909091	-1.581	-0.86	0.331111111111111	-0.973846153846154	1.49285714285714	2.3875	-0.439333333333334	-0.925	-0.357777777777777	-0.237058823529413	2.31	0.175000000000001	-1.05125	1.786	-0.119473684210526	0.887	0.210909090909091	1.36833333333333	-0.374545454545455	-0.00187500000000007	0.458571428571428	0.58	0.44	3.5	-2.3	0.88	2.45	-4	4.03	3.22	-4	0.259999999999999	0.85	1.39	-4	0.89	3.5	1.67	4.09	5.15	-2.71	0.58	0.58	0.580000000000001	-1.06	5.15	4.44	2.18	-0.95	-3.9	0.58	4.57	-1.59	-0.33	3.35	5.15	-3.74	2.2	-0.5	2.08	-1.51	0.13	2.19	0.330000000000002	3.37	-1.3	-0.12	3.16	1.17	-1.69	4.1	0.649999999999999	-2.17	3.64	0.98	-3.81	-2.04	-1.93	2.9	-0.119999999999997	7.48	4.96	2.85	0.57	-0.7	-3.73	0.69	-1.2	1.07	-4.22	-0.199999999999998	-0.0500000000000007	4.98	1.14	0.58	4.51	-5.37	2.95	1.28	-0.600000000000001	3.22	1.74	1.82	-1.45	7.48	-4.92	-1.91	0.57	1.37	4.78	-0.0199999999999996	-2.29	-5.66	1.78	-0.089999999999999	0.500000000000001	0.579999999999998	1.13	-3.4	0.479999999999998	2.66	-1.48	0.24	-1.17	0.739999999999998	-0.00999999999999979	-1.3	1.47	0.44	-0.3	1.07	1.75	3.11	3.8	4.47	2.28	-0.92	3.76	3.79	1.3	4.6	-1.75	2.9	2.56	2.27	0.57	6.13	-0.74	-0.0299999999999994	0.689999999999998	-0.289999999999999	-2.40999999999999	-1.92	-0.340000000000002	-5.2	7.48	0.0900000000000016	-0.199999999999999	-1.96	-0.889999999999999	0.66	3.45	0.54	0.0499999999999998	4.02	-1.82	-0.66	3.45	-2.26	2.49	1.52	0.159999999999999	2.22	-2.63	4.5	5.26	1.3	-0.21	1.32	0.21	0.58	4.33	2.14	3.01	1.14	1.91	0.170000000000001	3.64	3.88	-4	0.580000000000001	0.6	-0.980000000000001	-1.63	-0.96	-1.26	-0.69	-0.29	-2.54	0.0900000000000007	0.74	5.14	2.29	0.13	1.28	-0.52	-1.03	-0.12	-1.73	0.58	0.300000000000002	-0.21	-3.06	0.58	-0.94	0.539999999999999	0.15	-0.0525000000000002	2.1925	0.272499999999999	-0.0200000000000005	-0.560714285714285	-0.595714285714285	-0.185	1.13083333333333	2.253	-0.142857142857142	-0.537857142857142	-0.673125000000001	2.13375	0.984285714285715	0.700555555555555	1.43285714285714	2.634	3.71	1.83785714285714	-0.200714285714286	1.30416666666667	1.268125	1.42571428571429	0.161666666666667	1.629	0.527857142857144	2.08083333333333	1.07071428571428	0.290625	-1.11625	1.59333333333333	-0.0750000000000011	0.688823529411767	0.620384615384616	0.764444444444445	0.1525	1.155	0.200625	0.0355555555555558	1.02333333333333	0.3825	0.670000000000002	-0.123928571428571	2.12807692307692	0.319999999999999	1.44	0.910416666666666	0.168750000000001	0.356999999999999	1.27875	0.0899999999999999	-0.0906249999999993	1.34125	-0.420625	-0.743	-0.0788888888888906	0.377222222222222	1.10266666666667	-1.55958333333333	1.50111111111111	1.51357142857143	0.256153846153845	0.885714285714286	0.824375	-1.50318181818182	0.509	-0.0585000000000004	2.2885	-2.45333333333333	-0.964545454545455	0.0746428571428552	0.352	0.694999999999999	0.16375	0.8485	-0.646666666666668	0.774374999999999	1.41277777777778	-1.50625	0.505714285714285	-0.610833333333336	-1.0085	-0.14625	3.0225	-0.243666666666662	-2.35166666666667	-0.0535714285714288	0.227999999999998	0.296666666666667	0.686818181818182	0.0632142857142846	0.015500000000003	-0.695499999999999	0.248749999999998	-0.255624999999998	1.79647058823529	1.09433333333333	-1.18875	0.993124999999999	1.73375	0.0566666666666666	0.930833333333334	-0.535625	1.93454545454546	-0.889166666666668	-0.18041666666667	0.947083333333333	0.953846153846154	-0.1105	0.786470588235294	0.762727272727273	0.65	0.789999999999999	-0.0875000000000021	0.344	-0.452857142857143	1.345	1.231875	1.3409375	0.883461538461539	-0.298	1.068	0.370714285714286	1.34545454545455	-0.318181818181817	3.22529411764706	0.675333333333331	0.396000000000001	0.131363636363634	-1.58777777777778	-2.71176470588235	-2.13545454545455	1.67222222222222	0.57	0.800000000000001	-0.439545454545453	0.899999999999999	0.33	-0.92	0.0972727272727258	1.46714285714286	1.01285714285714	0.356111111111112	0.658333333333333	0.904999999999999	0.718214285714286	1.509	0.317222222222222	1.08214285714286	1.225625	1.223125	1.106875	-1.21681818181818	0.834444444444444	0.796111111111109	0.259230769230768	0.0806249999999995	1.055	-0.0515000000000008	-0.307499999999999	2.366	1.63083333333333	0.535833333333333	1.65933333333333	0.84	1.008	1.66538461538462	0.723125	0.458333333333334	-0.0786363636363632	1.38805555555555	0.0627777777777769	1.03318181818182	1.12545454545455	-0.00409090909090892	-1.409	-0.861666666666666	0.321666666666667	-1.11076923076923	1.20142857142857	2.3875	-0.103333333333333	-0.909166666666667	0.18888888888889	-0.507941176470588	1.79	0.714500000000001	0.164375	1.782	-0.0357894736842113	1.0565	0.522272727272728	1.36055555555556	0.0577272727272717	0.202500000000001	0.403095238095237
chrXV_43626_C_T_+	YOL151W_5UTR_0_1111211111	NA	-0.144673876992511	TSS	TRUE	TRUE	FALSE	FALSE	FALSE	FALSE	TRUE	TRUE	0.752778259557567	10	94	1	0	0	1	0	-1	0	0	0.381578947368421	0.983050847457627	7.56102325039096	NA	NA	7	752	117	39	68	0.54	0	0.376	0.624	0	0	0	0	0	0	0	0	0	0	0	0	0	0	0	0	0	0	0	0	0	0	0	0	0	0	0	0	0	0	0	0	0	0	0	0	0	0	0	0	0	0	0	0	0	0	0	0	0	0	0	0	0	0	0	0	0	0	0	0	0	0	0	0	0	0	0	0	0	0	0	0	0	0	0	0	0	0	0	0	0	0	0	0	0	0	0	0	0	0	0	0	0	0	0	0	0	0	0	0	0	0	0	0	0	0	0	0	0	0	0	0	0	0	0	0	0	0	0	0	0	0	0	0	0	0	0	0	0	0	0	0	0	0	0	0	0	0	0	0	0	0	0	0	0	0	0	0	0	0	0	0	0	0	0	0	0	0	0	0	0	0	0	0	0	0	0	0	0	0	0	0	0	0	0	0	0	0	0	0	0	0	0	0	0	0	0	0	0	0	0	0	0	0	0	0	0	0	0	0	0	0	0	0	0	0	0	0	0	0	0	0	0	0	0	0	0	0	0	0	0	0	0	0	0	0	0	0	0	0	0	0	0	0	0	0	0	0	0	0	0	0	0	0	0	0	0	0	0	0	0	0	0	0	0	0	0	0	0	0	0	0	0	0	0	0	0	0	0	0	0	0	0	0	0	0	0	0	0	0	0	0	0	0	0	0	0	0	0	0	0	0	0	0	0	0	0	0	0	0	0	0	0	0	0	0	0	0	0	0	0	0	0	0	0	0	0	0	0	0	0	0	0	0	0	0	0	0	0	0	0	0	0	0	0	0	0	0	0	0	0	0	0	0	0	0	0	0	0	0	0	0	0	0	0	0	0	0	0	0	0	0	0	0	0	0	0	0	0	0	0	0	0	0	0	0	0	0	0	0	0	0	0	0	0	0	0	0	0	0	0	0	0	0	0	0	0	0	0	0	0	0	0	0	0	0	0	0	0	0	0	0	0	0	0	0	0	0	0	0	0	0	0	0	0	0	0	0	0	0	0	0	0	0	0	0	0	0	0	0	0	0	0	0	0	0	0	0	0	0	0	0	0	0	0	0	0	0	0	0	0	0	0	0	0	0	0	0	0	0	0	0	0	0	0	0	0	0	0	0	0	0	0	0	0	0	0	0	0	0	0	0	0	0	0	0	0	0	0	0	0	0	0	0	0	0	0	0	0	0	0	0	0	0	0	0	0	0	0	0	0	0	0	0	0	0	0	0	0	0	0	0	0	0	0	0	0	0	0	0	0	0	0	0	0	0	0	0	0	0	0	0	0	0	0	0	0	0	0	0	0	0	0	0	0	0	0	0	0	0	0	0	0	0	0	0	0	0	0	0	0	0	0	0	0	0	0	0	0	0	0	0	0	0	0	0	0	0	0	0	0	0	0	0	0	0	0	0	0	0	0	0	0	0	0	0	0	0	0	0	0	0	0	0	0	0	0	0	0	0	0	0	0	0	0	0	0	0	0	0	0	0	0	0	0	0	0	0	0	0	0	0	0	0	0	0	0	0	0	0	0	0	0	0	0	0	0	0	0	0	0	0	0	0	0	0	0	0	0	0	0	0	0	0	0	0	0	0	0	0	0	0	0	0	0	0	0	0	0	0	0	0	0	0	0	0	0	0	0	0	0	0	0	0	0	0	0	0	0	0	0	0	0	0	0	0	0	0	0	0	0	0	0	0	0	0	0	0	0	0	0	0	0	0	0	0	0	0	0	0	0	0	0	0	0	0	0	0	0	0	0	0	0	0	0	0	0	0	0	0	0	0	0	0	0	0	0	0	0	0	0	0	0	0	0	0	0	0	0	0	0	0	0	0	0	0	0	0	0	0	0	0	0	0	0	0	0	0	0	0	0	0	0	0	0	0	0	0	0	0	0	0	0	0	0	0	0	0	0	0	0	0	0	0	0	0	0	0	0	0	0	0	0	0	0	0	0	0	0	0	0	0	0	0	0	0	0	0	0	0	0	0	0	0	0	0	0	0	0	0	0	0	0	0	0	0	0	0	0	0	0	0	0	0	0	0	0	0	0	0	0	0	0	0	0	0	0	0	0	0	0	0	0	0	0	0	0	0	0	0	0	0	0	0	0	0	0	0	0	0	0	0	0	0	0	0	0	0	0	0	0	0	0	0	0	0	0	0	0	0	0	0	0	0	0	0	0	0	0	0	0	0	0	0	0	0	0	0	0	0	0	0	0	0	0	0	0	0	0	0	0	0	0	0	0	0	0	0	0	0	0	0	0	0	0	0	0	0	0	0	0	0	0	0	0	0	0	0	0	0	0	0	0	0	0	0	0	0	0	0	0	0	0	0	0	0	0	0	0	0	0	0	0	0	0	0	0	0	0	0	0	0	0	0	0	0	0	0	0	0	0	0	0	0	0	0	0	0	0	0	0	0	0	0	0	0	0	0	0	0	0	0	0	0	0	0	0	0	0	0	0	0	0	0	0	0	0	0	0	0	0	0	0	0	0	0	0	0	0	0	0	0	0	0	0	0	0	0	0	0	0	0	0	0	0	0	0	0	0	0	0	0	0	0	0	0	0	0	0	0	0	0	0	0	0	0	0	0	0	0	0	0	0	0	0	0	0	0	0	0	0	0	0	0	0	0	0	0	0	0	0	0	0	0	0	0	0	0	0	0	0	0	0	0	0	0	0	0	0	0	0	0	0	0	0	0	0	0	0	0	0	0	0	0	0	0	0	0	0	0	0	0	0	0	0	0	0	0	0	0	0	0	0	0	0	0	0	0	0	0	0	0	0	0	0	0	0	0	0	0	0	0	0	0	0	0	0	0	0	0	0	0	0	0	0	0	0	0	0	0	0	0	0	0	0	0	0	0	0	0	0	0	0	0	0	0	0	0	0	0	0	0	0	0	0	0	0	0	0	0	0	0	0	0	0	0	0	0	0	0	0	0	0	0	0	0	0	0	0	0	0	0	0	0	0	0	0	0	0	0	0	0	0	0	0	0	0	0	0	0	0	0	0	0	0	0	0	0	0	0	0	0	0	0	0	0	0	0	0	0	0	0	0	0	0	0	0	0	0	0	0	0	0	0	0	0	0	0	0	0	0	0	0	0	0	0	0	0	0	0	0	0	0	0	0	0	0	0	0	0	0	0	0	0	0	0	0	0	0	0	0	0	0	0	0	0	0	0	0	0	0	0	0	0	0	0	0	0	0	0	0	0	0	0	0	0	0	0	0	0	0	0	0	0	0	0	0	0	0	0	0	0	0	0	0	0	0	0	0	0	0	0	0	0	0	0	0	0	0	0	0	0	0	0	0	0	0	0	0	0	0	0	0	0	0	0	0	0	0	0	0	0	0	0	0	0	0	0	0	0	0	0	0	0	0	0	0	0	0	0	0	0	0	0	0	0	0	0	0	0	0	0	0	0	0	0	0	0	0	0	0	0	0	0	0	0	0	0	0	0	0	0	0	0	0	0	0	0	0	0	0	0	0	0	0	0	0	0	0	0	0	0	0	0	0	0	0	0	0	0	0	0	0	0	0	0	0	0	0	0	0	0	0	0	0	0	0	0	0	0	0	0	0	0	0	0	0	0	0	0	0	0	0	0	0	0	0	0	0	0	0	0	0	0	0	0	0	0	0	0	0	0	0	0	0	0	0	0	0	0	0	0	0	0	0	0	0	0	0	0	0	0	0	0	0	0	0	0	0	0	0	0	0	0	0	0	0	0	0	0	0	0	0	0	0	0	0	0	0	0	0	0	0	0	0	0	0	0	0	0	0	0	0	0	0	0	0	0	0	0	0	0	0	0	0	0	0	0	0	0	0	0	0	0	0	0	0	0	0	0	0	0	0	0	0	0	0	0	0	0	0	0	0	0	0	0	0	0	0	0	0	0	0	0	0	0	0	0	0	0	0	0	0	0	0	0	0	0	0	0	0	0	0	0	0	0	0	0	0	0	0	0	0	0	0	0	0	0	0	0	0	0	0	0	0	0	0	0	0	0	0	0	0	0	0	0	0	0	0	0	0	0	0	0	-0.57	-4.2	4	-3.12	2.13	-0.58	-5.15	-3.39	-4.17	-0.58	-0.57	1.13	-0.57	-3.82	-1.34	-5.11	-3.69	-5.08	-5.15	-5.15	-5.15	-5.15	1.46	-0.58	-0.58	-2.87	0.86	-4.72	-3.29	4	-5.15	-1.02	-0.529999999999999	-4.05	-3.54	-5.15	1.03	2.11	-1.97	-1.05	0.14	3.52	2.37	-4.3	-3.22	-1.6	-4.03	0.100000000000001	-0.44	0.4	1.42	0.86	-0.579999999999999	-0.39	-0.569999999999999	-2.46	-1.27	-3.17	-0.580000000000002	-0.579999999999998	-4.28	0.59	-0.579999999999998	0.609999999999999	-2.35	0.22	1.61	-0.56	-3.24	3.39	-0.579999999999998	-1.28	-2.64	-5.15	-1.73	6.33	0.569999999999999	-1.33	1.44	-0.57	-4.32	5.55	-0.99	-7.22	4.66	4.41	-1.26	3.88	-0.57	-2.08	1.33	-4.98999999999999	0.940000000000001	-4.73	-1.27	-7.48000000000001	-2.33	4.52	-3.13	0.800000000000001	0.31	-1.4	-0.579999999999998	-3.74	3.23	2.6	-2.08	-0.53	-0.32	-0.79	-2.44	1.35	2.45	1.5	-0.69	1.26	-1.11	-1.42	-1.54	-0.479999999999999	-0.0299999999999998	-0.86	0.98	-0.25	-0.579999999999998	0.699999999999999	0.539999999999999	-0.579999999999998	-2.48	-0.579999999999998	3.42	1.4	-1.72	-0.58	0.529999999999996	0.720000000000001	0.629999999999999	-2.95	0.36	3.62	-0.57	-1.37	-0.13	-4.01	0.9	0.349999999999998	0.34	0.73	-0.42	-1.36	0.52	-2.12	2.27	-4.4	1.83	0.0299999999999994	1.67	-1.07	1.84	-0.71	-0.54	-0.460000000000001	-2.91	-1.21	-0.23	-4.03	-1.41	-1.75	-4.22	1.37	-0.58	4	-4.99	-4.8	-1.61	0.54	0.56	-0.63	2.31	-1.43	-5.11	0.59	-0.31	-0.58	3.07	-1.3	-1.87	-4.67	-0.870000000000001	-1.87	-4.44	0.710000000000001	-0.58	-2.1	-3.98	0.3	-0.211666666666668	-2.495	0.51	-0.263999999999999	0.227142857142857	-0.578571428571429	-0.576666666666668	-1.88	-2.602	-0.334285714285715	-1.30714285714286	1.06375	-1.43125	-1.16857142857143	-0.676666666666668	-1.99571428571429	-2.32	-3.8	-3.18142857142857	-0.578571428571429	-0.786666666666667	-0.963750000000001	0.111428571428572	-0.113333333333333	-0.579999999999998	-0.998571428571427	-2.04333333333333	-0.738571428571429	0.0712499999999991	1.55375	-3.82166666666667	0.148888888888889	-0.855882352941176	-0.677692307692308	-1.41555555555556	0.177499999999998	-1.21928571428571	0.23	-1.15444444444445	-2.1575	-0.5	-0.997777777777777	0.698571428571427	-3.03230769230769	-0.00583333333333158	-1.56	-0.448333333333331	-0.110833333333334	-0.385000000000002	0.0024999999999995	0.19	0.0149999999999988	-0.72125	-0.418749999999999	0.305999999999999	0.0566666666666666	-1.08111111111111	-1.15466666666666	0.225000000000001	0.731111111111112	-1.10142857142857	-0.226153846153847	-1.19857142857143	-0.84375	1.08454545454546	-1.104	0.318	-2.083	2.6625	1.09909090909091	-0.537142857142854	-0.726666666666667	-2.04	-0.411249999999999	0.133999999999999	1.98277777777778	-0.126250000000002	-1.48166666666667	1.42375	-0.485714285714286	-0.638333333333332	0.459	-0.38875	-3.35125	0.584666666666664	2.35166666666666	-1.19857142857143	1.278	-0.571666666666665	-1.01272727272727	0.422142857142859	-0.409999999999997	0.645000000000003	-0.677499999999998	-0.872499999999999	-2.20294117647058	-1.216	0.662500000000001	-0.987500000000001	-0.983750000000001	-0.89777777777778	-1.60666666666667	-0.274374999999999	-2.10818181818182	1.62	0.216666666666669	-0.744166666666666	-0.68923076923077	0.043000000000001	-0.624705882352941	-1.33818181818182	0.303000000000001	-0.62125	-0.0106249999999974	-0.0379999999999994	0.494285714285715	-1.05571428571429	-1.305	-1.594375	-2.43692307692308	0.360000000000001	-1.114	-0.571428571428571	-1.67636363636364	-1.15181818181819	-3.17176470588235	0.0600000000000023	-1.08	-0.0890909090909098	0.983333333333334	3.85941176470588	1.23272727272727	-2.17444444444444	-1.63454545454545	-1.15416666666667	1.52272727272727	-1.113	0.238000000000001	0.909000000000001	-0.318181818181818	-0.195714285714287	-1.35714285714286	-0.315555555555553	-0.741111111111111	-0.687272727272727	0.0650000000000013	-1.366	0.363333333333333	-1.04	-0.00375000000000014	-1.375	-1.25375	1.18181818181818	-2.01888888888889	-0.341111111111111	0.349999999999998	-0.49375	-1.327	-0.144	0.328000000000001	-2.502	-1.15166666666667	-2.22666666666667	-1.49066666666667	-0.778499999999999	-1.07	-1.41846153846154	-1.3875	0.125555555555556	0.00818181818181962	-1.37888888888889	-0.0166666666666657	-2.06	-2.23	-1.31090909090909	1.237	0.863333333333333	-0.312222222222221	1.24769230769231	-0.910000000000002	-2.3875	-0.232666666666667	0.893333333333334	-0.735555555555557	0.778823529411765	-1.27	-1.254	-1.38	-1.778	-0.0478947368421032	-1.226	-0.833636363636364	-1.35277777777778	-0.489999999999998	-0.406874999999999	-0.347619047619046	0.93	-0.44	-0.58	-2.72	0.56	3.42	-0.57	-0.56	0.22	-2.27	2.19	-0.0199999999999996	-5.15	-2.92	-1.08	-1.85	-4.64	-2.61	-0.0700000000000003	4	-5.15	-1.64	-2.54	-0.58	-1.94	-0.58	1.62	-3.58	-2.64	2.19	-0.58	0.26	2.16	-1.49	0.609999999999999	-2.98	-0.329999999999998	1.94	2.6	-1.02	-3.35	-0.940000000000003	-2.21	-1.14	-3.78	-2.61	-0.58	2.08	3.82	-1.37	-0.770000000000001	-0.58	1.03	1.46	-4.39	-4.88	1.62	1.06	5.79	0.130000000000001	-4.96	3.19	-4.96	0.14	4.14	0.16	-3.29	-2.67	-0.579999999999998	1.46	-0.579999999999998	-1.97	1.37	-0.91	-0.0899999999999999	0.120000000000001	2.37	1.28	1.28	-1.15	4.43	5.52	-2.47	-2.59	0.559999999999999	4.41	3.81	-6.51	-0.57	1.84	1.08	5.27	-2.05	-0.579999999999998	2.3	-0.579999999999998	-0.579999999999998	1.78	-5.18	-2.89	2.15	0.8	-0.219999999999997	-2.79	3.81	-0.579999999999998	-0.38	1.03	-1.01	-1.88	1.86	-0.73	-1.91	1.03	-1.7	0.340000000000001	-3.99	-1.6	-3.35	0.440000000000001	-2.4	1.02	2.53	-4.02	0.760000000000003	-0.579999999999998	-1.84	2.94	2.43	5.82	0.270000000000003	3.8	-0.789999999999999	5.63	1.2	-1.27	-4.16	1.78	2.39	0.52	-4.75	3.24	-0.159999999999999	-0.26	-0.0199999999999996	-2.65	0.740000000000001	0.100000000000001	-2.35	-1	-0.390000000000001	-2.01	3.38	0.590000000000001	1.65	-0.139999999999999	1.26	-1.35	2.24	-0.739999999999998	-2.71	-2.14	1.28	-0.82	2.81	-1.79	0.6	1.74	-3.63	1.37	-0.58	3.97	1.5	1.14	0.510000000000001	0.89	0.56	0.81	1.4	2.26	-5.11	1.34	-0.13	-1.4	-0.74	0.0199999999999996	-3.74	-0.58	-1.36	3.04	-1.34	-0.44	-0.58	0.39	1.49	0.81	0.316666666666666	-1.89	-1.055	0.304	0.894285714285715	1.77	0.946666666666667	-0.381666666666666	-1.904	0.620000000000001	2.38285714285714	0.282500000000001	-2.83625	-0.799999999999999	-0.724444444444448	-0.869999999999999	-2.948	-3.62	-0.494285714285715	0.98	-1.82166666666667	-1.5725	-2.96285714285714	-0.209999999999999	-2.678	-0.0571428571428569	-2.11833333333333	-1.40285714285714	-0.6525	0.678750000000001	0.635	0.00111111111111128	-0.521764705882354	-0.563076923076924	-0.113333333333333	-0.482499999999998	-1.09071428571429	-0.63125	1.08333333333333	0.110833333333332	-0.264999999999999	-0.342222222222222	-0.450714285714287	-1.22384615384615	-0.634166666666667	-1.32	-1.3725	-0.226666666666667	-0.328999999999999	-2.56	-0.37	0.16625	-1.96125	1.26	1.18	0.101111111111112	0.326666666666666	-1.05066666666666	2.89416666666667	-3.73333333333333	-1.92571428571429	-0.286153846153846	-0.572857142857144	-0.805	1.92181818181818	0.0860000000000003	-0.201000000000001	-2.494	2.24416666666666	0.83	0.387857142857143	0.0226666666666659	0.65	0.083750000000002	-1.831	-0.689444444444444	-1.4225	-1.34388888888889	1.58875	-0.525714285714283	1.86	1.558	0.68125	-2.69375	-0.0973333333333315	2.35166666666667	1.30571428571429	-1.734	-0.0216666666666665	-0.360909090909093	-0.548571428571432	0.379000000000001	0.746	0.18	1.38375	-1.39	-0.972666666666669	1.715	-0.998750000000001	-2.48375	0.784444444444444	-0.254999999999999	1.345625	-1.76090909090909	0.158333333333335	0.144166666666663	-1.15	-1.21846153846154	0.178	-0.948235294117646	-0.187272727272727	-1.603	-0.95875	0.185625000000002	-0.649999999999999	0.411428571428571	-1.63428571428571	-1.15875	-1.0875	0.670000000000002	0.236000000000001	-1.022	-0.17	-1.01454545454546	1.78818181818182	-3.27882352941176	-1.41066666666667	0.288	-0.173636363636362	2.19222222222222	1.56411764705883	3.03818181818182	-1.17	0.494545454545456	-0.445833333333333	-0.643636363636361	-0.687000000000001	-0.898	0.930999999999999	0.123636363636363	-2.73857142857143	-0.668571428571429	-0.396666666666667	-0.575555555555557	-1.12272727272727	-1.50142857142857	-1.652	-0.997777777777777	-1.12428571428571	-2.4475	-1.07125	-0.960000000000001	1.25181818181818	0.35	-1.25111111111111	-0.868461538461538	0.3325	-0.782999999999999	0.246999999999998	0.287000000000001	-2.23	-2.11	1.155	-1.828	-0.901499999999999	-0.945999999999998	-1.91230769230769	-0.0587499999999999	-1.04222222222222	0.149090909090908	-1.39722222222222	-0.108888888888888	-0.00636363636363591	-0.0209090909090914	1.31909090909091	1.581	0.859999999999999	-0.331111111111111	0.973846153846154	-1.49285714285714	-2.3875	0.439333333333333	0.925000000000001	0.357777777777779	0.237058823529411	-2.31	-0.175000000000001	1.05125	-1.786	0.119473684210529	-0.886999999999999	-0.210909090909091	-1.36833333333333	0.374545454545453	0.00187500000000007	-0.458571428571428	0.93	-0.44	0.36	-2.72	0.56	3.42	-5.15	-3.39	0.22	-2.27	2.19	1.13	-5.15	-2.92	-1.34	-5.11	-3.69	-2.61	-5.15	4	-5.15	-1.99	1.46	-0.58	-1.94	-2.87	0.86	-3.58	-2.64	4	-0.85	-1.02	-0.529999999999999	-1.49	-0.0199999999999996	-5.15	1.03	1.94	1.73	-1.02	-3.35	3.52	0.780000000000001	-1.14	-3.78	-1.6	-0.58	2.08	3.82	0.4	1.42	-0.58	-0.23	1.46	-4.39	-4.88	0.62	-3.17	5.79	0.130000000000001	-4.96	1.57	-4.96	0.14	-2.04	0.16	-3.29	-2.46	-3.24	1.46	-0.579999999999998	-1.97	-2.64	-5.15	-1.73	6.33	0.569999999999999	1.28	1.44	-0.57	2.74	5.55	-0.99	-2.59	4.66	4.41	3.81	3.88	-0.57	1.84	1.08	5.27	-2.05	-4.73	2.3	-7.48000000000001	-0.680000000000003	1.78	-5.18	-1.64	2.15	0.8	-0.219999999999997	-3.74	3.24	2.6	-0.97	-0.53	-0.32	-1.54	-1.22	0.74	-0.0400000000000009	1.19	-0.73	1.26	-1.11	-1.6	-3.35	0.440000000000001	-0.930000000000001	1.02	0.98	-2.73	0.760000000000003	0.699999999999999	0.539999999999999	2.94	2.43	4.96	3.42	1.4	-1.72	5.63	0.529999999999996	-1.27	-4.16	-2.95	1	2.44	-0.57	3.24	-0.13	-4.01	0.9	0.349999999999998	0.5	0.73	-1.07	-1.36	0.52	-2.12	2.42	0.0200000000000005	1.65	-0.139999999999999	1.67	-1.35	2.24	-0.71	-0.54	-2.14	-2.91	-1.21	-0.14	-4.03	0.449999999999999	1.74	-4.22	1.37	-0.58	4	1.5	1.14	0.510000000000001	0.89	0.56	-0.63	2.12	2.26	-5.11	1.32	-0.31	-1.4	-0.74	-1.3	-1.87	-1.88	-0.870000000000001	3.04	-4.44	-0.44	-0.58	-2.1	-2.8	0.81	0.0525000000000002	-2.1925	-0.272499999999999	0.0200000000000005	0.560714285714285	0.595714285714285	0.185	-1.13083333333333	-2.253	0.142857142857142	0.537857142857144	0.673125000000001	-2.13375	-0.984285714285715	-0.700555555555555	-1.43285714285714	-2.634	-3.71	-1.83785714285714	0.200714285714286	-1.30416666666667	-1.268125	-1.42571428571429	-0.161666666666667	-1.629	-0.527857142857144	-2.08083333333333	-1.07071428571429	-0.290625	1.11625	-1.59333333333333	0.0750000000000011	-0.688823529411767	-0.620384615384616	-0.764444444444443	-0.152500000000003	-1.155	-0.200625	-0.0355555555555558	-1.02333333333333	-0.3825	-0.669999999999998	0.123928571428571	-2.12807692307692	-0.32	-1.44	-0.910416666666663	-0.168749999999999	-0.357000000000001	-1.27875	-0.0899999999999999	0.0906249999999993	-1.34125	0.420625	0.743	0.0788888888888888	-0.377222222222223	-1.10266666666666	1.55958333333334	-1.50111111111111	-1.51357142857143	-0.256153846153847	-0.885714285714286	-0.824375	1.50318181818182	-0.508999999999999	0.0585000000000004	-2.2885	2.45333333333333	0.964545454545455	-0.0746428571428623	-0.352	-0.695	-0.163749999999999	-0.8485	0.646666666666668	-0.774374999999999	-1.41277777777778	1.50625	-0.505714285714285	0.610833333333336	1.0085	0.14625	-3.0225	0.243666666666662	2.35166666666667	0.0535714285714288	-0.227999999999998	-0.296666666666667	-0.686818181818182	-0.0632142857142881	-0.0154999999999994	0.695499999999999	-0.248750000000001	0.255624999999998	-1.79647058823529	-1.09433333333333	1.18875	-0.993124999999999	-1.73375	-0.0566666666666666	-0.930833333333332	0.535625	-1.93454545454546	0.889166666666666	0.180416666666666	-0.947083333333333	-0.953846153846154	0.1105	-0.786470588235294	-0.762727272727273	-0.649999999999999	-0.790000000000001	0.0875000000000021	-0.344	0.452857142857143	-1.345	-1.231875	-1.3409375	-0.883461538461535	0.298	-1.068	-0.370714285714286	-1.34545454545454	0.318181818181817	-3.22529411764706	-0.675333333333334	-0.395999999999997	-0.131363636363638	1.58777777777778	2.71176470588235	2.13545454545454	-1.67222222222222	-0.57	-0.800000000000001	0.439545454545456	-0.900000000000002	-0.33	0.92	-0.0972727272727276	-1.46714285714286	-1.01285714285714	-0.35611111111111	-0.658333333333335	-0.904999999999999	-0.718214285714286	-1.509	-0.317222222222222	-1.08214285714286	-1.225625	-1.223125	-1.106875	1.21681818181818	-0.834444444444445	-0.796111111111109	-0.259230769230768	-0.0806249999999995	-1.055	0.051499999999999	0.307499999999999	-2.366	-1.63083333333333	-0.535833333333333	-1.65933333333333	-0.84	-1.008	-1.66538461538461	-0.723125	-0.458333333333334	0.0786363636363632	-1.38805555555555	-0.0627777777777769	-1.03318181818182	-1.12545454545455	0.00409090909090715	1.409	0.861666666666667	-0.321666666666665	1.11076923076923	-1.20142857142857	-2.3875	0.103333333333333	0.909166666666667	-0.188888888888888	0.507941176470588	-1.79	-0.714500000000001	-0.164375	-1.782	0.0357894736842113	-1.0565	-0.522272727272728	-1.36055555555556	-0.0577272727272735	-0.202500000000001	-0.403095238095238
chrXV_43628_C_G_+	YOL151W_5UTR_0_1111121111	FALSE	0.0163403569066479	TSS	TRUE	TRUE	FALSE	FALSE	FALSE	FALSE	TRUE	FALSE	0.829545910038199	10	96	1	0	0	0	1	-1	0	0	0.388157894736842	1	7.56102325039096	NA	NA	7	752	117	39	66	0.54	0	0.034	0.034	0	0	0	0	0	0	0	0	0	0	0	0	0	0	0	0	0	0	0	0	0	0	0	0	0	0	0	0	0	0	0	0	0	0	0	0	0	0	0	0	0	0	0	0	0	0	0	0	0	0	0	0	0	0	0	0	0	0	0	0	0	0	0	0	0	0	0	0	0	0	0	0	0	0	0	0	0	0	0	0	0	0	0	0	0	0	0	0	0	0	0	0	0	0	0	0	0	0	0	0	0	0	0	0	0	0	0	0	0	0	0	0	0	0	0	0	0	0	0	0	0	0	0	0	0	0	0	0	0	0	0	0	0	0	0	0	0	0	0	0	0	0	0	0	0	0	0	0	0	0	0	0	0	0	0	0	0	0	0	0	0	0	0	0	0	0	0	0	0	0	0	0	0	0	0	0	0	0	0	0	0	0	0	0	0	0	0	0	0	0	0	0	0	0	0	0	0	0	0	0	0	0	0	0	0	0	0	0	0	0	0	0	0	0	0	0	0	0	0	0	0	0	0	0	0	0	0	0	0	0	0	0	0	0	0	0	0	0	0	0	0	0	0	0	0	0	0	0	0	0	0	0	0	0	0	0	0	0	0	0	0	0	0	0	0	0	0	0	0	0	0	0	0	0	0	0	0	0	0	0	0	0	0	0	0	0	0	0	0	0	0	0	0	0	0	0	0	0	0	0	0	0	0	0	0	0	0	0	0	0	0	0	0	0	0	0	0	0	0	0	0	0	0	0	0	0	0	0	0	0	0	0	0	0	0	0	0	0	0	0	0	0	0	0	0	0	0	0	0	0	0	0	0	0	0	0	0	0	0	0	0	0	0	0	0	0	0	0	0	0	0	0	0	0	0	0	0	0	0	0	0	0	0	0	0	0	0	0	0	0	0	0	0	0	0	0	0	0	0	0	0	0	0	0	0	0	0	0	0	0	0	0	0	0	0	0	0	0	0	0	0	0	0	0	0	0	0	0	0	0	0	0	0	0	0	0	0	0	0	0	0	0	0	0	0	0	0	0	0	0	0	0	0	0	0	0	0	0	0	0	0	0	0	0	0	0	0	0	0	0	0	0	0	0	0	0	0	0	0	0	0	0	0	0	0	0	0	0	0	0	0	0	0	0	0	0	0	0	0	0	0	0	0	0	0	0	0	0	0	0	0	0	0	0	0	0	0	0	0	0	0	0	0	0	0	0	0	0	0	0	0	0	0	0	0	0	0	0	0	0	0	0	0	0	0	0	0	0	0	0	0	0	0	0	0	0	0	0	0	0	0	0	0	0	0	0	0	0	0	0	0	0	0	0	0	0	0	0	0	0	0	0	0	0	0	0	0	0	0	0	0	0	0	0	0	0	0	0	0	0	0	0	0	0	0	0	0	0	0	0	0	0	0	0	0	0	0	0	0	0	0	0	0	0	0	0	0	0	0	0	0	0	0	0	0	0	0	0	0	0	0	0	0	0	0	0	0	0	0	0	0	0	0	0	0	0	0	0	0	0	0	0	0	0	0	0	0	0	0	0	0	0	0	0	0	0	0	0	0	0	0	0	0	0	0	0	0	0	0	0	0	0	0	0	0	0	0	0	0	0	0	0	0	0	0	0	0	0	0	0	0	0	0	0	0	0	0	0	0	0	0	0	0	0	0	0	0	0	0	0	0	0	0	0	0	0	0	0	0	0	0	0	0	0	0	0	0	0	0	0	0	0	0	0	0	0	0	0	0	0	0	0	0	0	0	0	0	0	0	0	0	0	0	0	0	0	0	0	0	0	0	0	0	0	0	0	0	0	0	0	0	0	0	0	0	0	0	0	0	0	0	0	0	0	0	0	0	0	0	0	0	0	0	0	0	0	0	0	0	0	0	0	0	0	0	0	0	0	0	0	0	0	0	0	0	0	0	0	0	0	0	0	0	0	0	0	0	0	0	0	0	0	0	0	0	0	0	0	0	0	0	0	0	0	0	0	0	0	0	0	0	0	0	0	0	0	0	0	0	0	0	0	0	0	0	0	0	0	0	0	0	0	0	0	0	0	0	0	0	0	0	0	0	0	0	0	0	0	0	0	0	0	0	0	0	0	0	0	0	0	0	0	0	0	0	0	0	0	0	0	0	0	0	0	0	0	0	0	0	0	0	0	0	0	0	0	0	0	0	0	0	0	0	0	0	0	0	0	0	0	0	0	0	0	0	0	0	0	0	0	0	0	0	0	0	0	0	0	0	0	0	0	0	0	0	0	0	0	0	0	0	0	0	0	0	0	0	0	0	0	0	0	0	0	0	0	0	0	0	0	0	0	0	0	0	0	0	0	0	0	0	0	0	0	0	0	0	0	0	0	0	0	0	0	0	0	0	0	0	0	0	0	0	0	0	0	0	0	0	0	0	0	0	0	0	0	0	0	0	0	0	0	0	0	0	0	0	0	0	0	0	0	0	0	0	0	0	0	0	0	0	0	0	0	0	0	0	0	0	0	0	0	0	0	0	0	0	0	0	0	0	0	0	0	0	0	0	0	0	0	0	0	0	0	0	0	0	0	0	0	0	0	0	0	0	0	0	0	0	0	0	0	0	0	0	0	0	0	0	0	0	0	0	0	0	0	0	0	0	0	0	0	0	0	0	0	0	0	0	0	0	0	0	0	0	0	0	0	0	0	0	0	0	0	0	0	0	0	0	0	0	0	0	0	0	0	0	0	0	0	0	0	0	0	0	0	0	0	0	0	0	0	0	0	0	0	0	0	0	0	0	0	0	0	0	0	0	0	0	0	0	0	0	0	0	0	0	0	0	0	0	0	0	0	0	0	0	0	0	0	0	0	0	0	0	0	0	0	0	0	0	0	0	0	0	0	0	0	0	0	0	0	0	0	0	0	0	0	0	0	0	0	0	0	0	0	0	0	0	0	0	0	0	0	0	0	0	0	0	0	0	0	0	0	0	0	0	0	0	0	0	0	0	0	0	0	0	0	0	0	0	0	0	0	0	0	0	0	0	0	0	0	0	0	0	0	0	0	0	0	0	0	0	0	0	0	0	0	0	0	0	0	0	0	0	0	0	0	0	0	0	0	0	0	0	0	0	0	0	0	0	0	0	0	0	0	0	0	0	0	0	0	0	0	0	0	0	0	0	0	0	0	0	0	0	0	0	0	0	0	0	0	0	0	0	0	0	0	0	0	0	0	0	0	0	0	0	0	0	0	0	0	0	0	0	0	0	0	0	0	0	0	0	0	0	0	0	0	0	0	0	0	0	0	0	0	0	0	0	0	0	0	0	0	0	0	0	0	0	0	0	0	0	0	0	0	0	0	0	0	0	0	0	0	0	0	0	0	0	0	0	0	0	0	0	0	0	0	0	0	0	0	0	0	0	0	0	0	0	0	0	0	0	0	0	0	0	0	0	0	0	0	0	0	0	0	0	0	0	0	0	0	0	0	0	0	0	0	0	0	0	0	0	0	0	0	0	0	0	0	0	0	0	0	0	0	0	0	0	0	0	0	0	0	0	0	0	0	0	0	0	0	0	0	0	0	0	0	0	0	0	0	0	0	0	0	0	0	0	0	0	0	0	0	0	0	0	0	0	0	0	0	0	0	0	0	0	0	0	0	0	0	0	0	0	0	0	0	0	0	0	0	0	0	0	0	0	0	0	0	0	0	0	0	0	0	0	0	0	0	0	0	0	0	0	0	0	0	0	0	0	0	0	0	0	0	0	0	0	0	0	0	0	0	0	0	0	0	0	0	0	0	0	0	0	0	0	0	0	0	0	0	0	0	0	0	0	0	0	0	0	0	0	0	0	0	0	0	0	0	0	0	0	0	0	0	0	0	0	0	0	0	0	0	0	0	0	0	0	0	0	0	0	0	0	0	0	0	0	0	0	0	0	0	0	0	0	0	0	0	0	0	0	0	0	0	0	0	0	0	0	0	0	0	0	0	0	0	0	0	0	0	0	0	0	0	0	0	0	0	0	0	0	0	0	0	0	0	0	0	0	0	0	0	-3.28	-1.37	0	-3.39	1.26	4.44	-8.88178419700125e-16	-4.44	-0.22	0.45	-2.95	3.81	2.43	2.54	-1.45	-3.5	0.99	0.19	-4.57	2.12	-1.25	-1.45	1.91	1.63	4.57	-4.57	-1.62	4.57	4.57	1.61	-4.57	-0.52	2.48	1.57	-0.16	-0.74	0.6	0	1.16	-4.22	0.83	0.570000000000002	0.879999999999999	-4.08	0.330000000000001	-1.42	3.15	3.75	0	1.66	1.92	-0.149999999999999	0.290000000000001	-0.17	4.39	1.67	0.47	-3	0	2.88	-0.58	-2.65	4.39	1.12	-6.36	-0.640000000000001	3.51	0.35	0	0.129999999999999	-6.9	-0.92	0.0600000000000005	-4.57	1.72	-2.42	2.82	-2.22	-1.69	0	2.3	0	0.82	3.7	-6.43	0	-4.39	-1.15	0	-2.26	-1.73	-2.48	1.59	1.6	3.8	-6.9	0	2.33	6.9	0.0700000000000038	1.77635683940025e-15	2.16	-2.55	-4.48	3.81	2.82	-1.3	-1.52	-0.45	0.84	0.72	1.44	-0.299999999999999	-1.64	0.0700000000000001	-1.56	0.32	0.4	-2.05	-0.0699999999999976	0.18	-2.85	-1.8	1.15	-2.47	-6.9	0.370000000000001	0.440000000000001	3.64	2.3	0	0	6.9	-4.59	-0.169999999999998	2.94	5.6	-5.76	-0.859999999999999	-0.730000000000001	0.269999999999999	-2.08	2.3	-1.79	-3.78	0.929999999999999	-3.27	-0.48	3.67	4.57	-4.58	-0.97	0	-1.47	4.3	0.219999999999997	-2.66	0.720000000000001	0.0500000000000003	0.699999999999999	0	2.54	-1.88	2.38	-3.87	-1.17	-0.5	-3.89	0.29	-0.73	0	-4.55	-0.860000000000001	-1.56	-2.88	1.1	0.85	-3.67	-0.69	1.14	-2.04	0.790000000000001	-1.26	-0.7	-2	1.82	-4.57	-4.57	-0.149999999999999	-0.600000000000002	-1.25	1.94	0.789999999999999	-1.08	-0.0699999999999994	-0.6	-0.251666666666667	0.153333333333334	0.744999999999999	0.0540000000000003	1.18	-0.0185714285714269	-1.52333333333333	-2.80166666666667	-0.00400000000000045	-0.0214285714285705	-1.52	0.74625	1.7575	0.987142857142858	-0.746666666666666	-1.80142857142857	0.11	0.207142857142857	-2.64714285714286	0.219999999999999	0.553333333333333	0.567499999999999	1.73	-0.461666666666666	3.614	-2.10285714285714	-0.163333333333332	1.23285714285714	1.21875	0.0425000000000004	-3.74	-0.32888888888889	0.347647058823529	-0.523846153846154	-1.30888888888889	-0.436666666666667	-0.053571428571427	1.47125	-0.454444444444444	-0.9725	0.182	-0.356666666666669	0.370000000000001	-0.405384615384616	0.906666666666666	0.236666666666668	-0.272500000000001	0.258333333333333	0.234	1.64125	0.085	0.380000000000001	1.1425	-0.303749999999999	0.878	1.29111111111111	-0.352222222222222	1.00466666666667	-0.2775	3.77666666666667	1.97857142857143	0.147692307692306	0	0.737500000000001	-0.937272727272727	0.344000000000001	0.444000000000001	0.92	-1.5625	1.78727272727273	-0.992142857142859	-0.500666666666667	-1.66	-0.5975	0.91	-0.332222222222221	1.19875	-0.366666666666667	-0.256250000000001	-2.20428571428572	-0.793333333333333	0.00199999999999889	-0.438750000000001	0.575000000000003	2.48666666666666	0	-0.724285714285713	1.55	0.293333333333333	0.640909090909091	0.587857142857143	0.57	1.318	-0.385000000000002	-0.866250000000001	0.365294117647053	0.171999999999997	1.34	0.467500000000001	1.4175	0.776666666666667	0.688333333333334	-0.180624999999996	-0.594545454545454	0.731666666666666	-1.65666666666667	-0.0708333333333333	0.308461538461539	-0.16	0.297058823529412	-0.760909090909092	1.295	0.0537500000000009	0.0843749999999979	0.0620000000000003	-0.432857142857143	0.172857142857143	0.561250000000001	-0.524375000000001	-2.27461538461538	-0.282999999999999	0.407	-0.998571428571428	-0.828181818181818	1.16636363636363	0.267647058823528	0.0859999999999985	0.902000000000005	1.71545454545455	-0.0888888888888886	-0.424117647058825	-1.64636363636364	-0.312222222222221	-0.57181818181818	-0.945	1.07	-0.477	-0.434000000000001	-0.169	-0.331818181818182	1.91	0.157142857142857	-0.06111111111111	-0.571111111111112	0.19	0.199999999999999	0.317	-0.534444444444444	-0.482857142857142	1.53375	-0.296249999999999	-0.287500000000001	-0.183636363636364	-1.71222222222222	1.63333333333334	0.943846153846156	-1.30375	-0.357000000000001	-0.449999999999999	-0.052999999999999	-1.032	2.12833333333333	-4.005	0.178666666666667	0.150500000000001	-0.481	0.991538461538461	-0.258749999999999	-0.292222222222223	-0.256363636363636	0.0183333333333344	-0.414444444444444	-1.47272727272727	-1.58	-0.539090909090909	-0.304	-0.0813333333333333	-0.104444444444443	0.221538461538461	1.41142857142857	0	0.450666666666667	-0.086666666666666	-0.204444444444444	-0.331764705882353	0.777777777777777	-0.168999999999999	-1.0675	-0.106	-0.0931578947368408	-0.604000000000001	0.77	-0.0155555555555544	-0.322727272727274	-0.199375	0.554285714285715	-1.61	-0.81	-1.99	-3.46	0	4.57	0	1.32	-0.640000000000001	-3.91	4.44	1.58	-4.57	-4.57	4.57	0	1.6	1.29	2.83	0.579999999999999	-4.57	-4.57	-1.16	0	-4.36	1.06	-0.86	-4.57	-4.57	0	4.57	2.56	-4.03	3.84	3.89	2.04	1.62	-3.44	4.38	2.61	1.95	1.36	-3.87	0.57	0.550000000000001	-2.43	-3.9	1.24	-1.98	-0.31	2.59	-2.22	-2.87	0.16	-3.82	0.0499999999999998	1.29	-3.78	0	-6.88	-4.38	0.33	0	-1.27	-1.2	2.11	-5.22	-2.63	3.12	-2.06	-5.28999999999999	0.83	2.99	3.83	0.260000000000001	0.539999999999997	2.58	-3.08	0.690000000000001	1.79	-2.84	2.27	2.74	-6.9	-2.05	0	4.39	-6.9	3.13	-1.63	-2.98	6.82	-3.03	5.98	3.38	-6.21000000000001	1.29	-6	0.12	0.29	-0.13	6.89	-4.08	-2.08	0	6.9	-0.75	-0.0600000000000001	1.27	2.32	1.44	-1.44	5.48	0.84	0.76	-1.64	-1.03	3.79	1.97	3.84	0.26	-1.06	0.220000000000001	2.69	-6.9	-3.23	1.55	-6.9	-4.08	2.07	1.32	3.18	0.0700000000000003	0.12	-0.900000000000002	-1.38	6.84	0.370000000000001	3.2	-2.47	-2.62	-1.13	3.61	0.11	-1	-1.6	-2.81	2.29	0.489999999999998	1.19	2.58	-0.8	0.7	4.5	-2.06	-3.64	0	1.4	0.31	2.8	0	-2.82	2.91	-0.329999999999998	-4.57	1.17	-2.15	4.57	4.34	-0.49	-0.589999999999998	-0.82	1.16	0.62	-0.69	0.29	0.85	4.02	-0.689999999999999	2.88	-2.04	0.489999999999999	-0.69	-2.48	-1.18	3.52	3.84	-0.38	0.530000000000001	-0.949999999999998	1.25	-4.57	0.84	2.56	2.17	-0.22	0.251666666666667	-0.153333333333333	-0.745000000000001	-0.0539999999999994	-1.18	0.0185714285714287	1.52333333333333	2.80166666666667	0.00399999999999956	0.0214285714285722	1.52	-0.74625	-1.7575	-0.987142857142857	0.746666666666666	1.80142857142857	-0.110000000000001	-0.207142857142857	2.64714285714286	-0.219999999999999	-0.553333333333333	-0.567500000000001	-1.73	0.461666666666666	-3.614	2.10285714285714	0.163333333333334	-1.23285714285714	-1.21875	-0.0424999999999986	3.74	0.328888888888889	-0.347647058823529	0.523846153846154	1.30888888888889	0.436666666666667	0.0535714285714306	-1.47125	0.454444444444444	0.9725	-0.182	0.356666666666669	-0.369999999999997	0.405384615384616	-0.906666666666668	-0.236666666666666	0.272499999999997	-0.258333333333335	-0.234	-1.64125	-0.085	-0.380000000000001	-1.1425	0.30375	-0.878	-1.29111111111111	0.352222222222222	-1.00466666666667	0.2775	-3.77666666666667	-1.97857142857143	-0.147692307692308	-1.77635683940025e-15	-0.7375	0.937272727272727	-0.343999999999999	-0.444000000000001	-0.92	1.5625	-1.78727272727273	0.992142857142852	0.500666666666667	1.66	0.5975	-0.91	0.332222222222224	-1.19875	0.366666666666664	0.25625	2.20428571428571	0.793333333333335	-0.00200000000000244	0.438750000000001	-0.574999999999999	-2.48666666666667	0	0.724285714285715	-1.55	-0.293333333333333	-0.640909090909091	-0.587857142857143	-0.570000000000004	-1.318	0.385000000000002	0.866249999999999	-0.365294117647061	-0.172000000000001	-1.34	-0.467500000000001	-1.4175	-0.776666666666667	-0.688333333333334	0.180624999999999	0.594545454545457	-0.731666666666667	1.65666666666667	0.0708333333333329	-0.308461538461539	0.159999999999999	-0.297058823529411	0.760909090909091	-1.295	-0.0537499999999991	-0.0843749999999979	-0.0619999999999994	0.432857142857141	-0.172857142857143	-0.561250000000001	0.524375000000001	2.27461538461539	0.283000000000001	-0.407000000000001	0.998571428571429	0.828181818181818	-1.16636363636364	-0.267647058823528	-0.0859999999999985	-0.901999999999997	-1.71545454545455	0.0888888888888921	0.424117647058821	1.64636363636364	0.312222222222221	0.571818181818184	0.945	-1.07	0.477	0.433999999999999	0.169	0.331818181818182	-1.91	-0.157142857142858	0.0611111111111118	0.571111111111112	-0.19	-0.199999999999999	-0.317	0.534444444444444	0.482857142857144	-1.53375	0.296250000000001	0.2875	0.183636363636364	1.71222222222222	-1.63333333333333	-0.943846153846152	1.30375	0.356999999999999	0.449999999999999	0.0530000000000008	1.032	-2.12833333333333	4.005	-0.178666666666667	-0.150500000000001	0.481000000000002	-0.991538461538463	0.258750000000001	0.292222222222223	0.256363636363636	-0.0183333333333326	0.414444444444445	1.47272727272727	1.58	0.539090909090909	0.303999999999999	0.0813333333333333	0.104444444444443	-0.221538461538461	-1.41142857142857	-1.77635683940025e-15	-0.450666666666667	0.0866666666666678	0.204444444444444	0.331764705882351	-0.777777777777779	0.169	1.0675	0.106000000000002	0.0931578947368443	0.604000000000001	-0.770000000000001	0.0155555555555562	0.322727272727272	0.199375	-0.554285714285713	-1.61	-0.81	-1.99	-3.39	0	4.57	0	-4.38	-0.640000000000001	-0.55	4.44	3.81	-1.44	-4.57	3.1	-3.5	0.99	0.19	1.81	0.579999999999999	-1.25	-1.45	1.91	1.63	-3.79	-3.21	-0.86	-4.29	-4.57	1.61	4.57	-0.52	2.48	1.57	-0.16	-0.74	1.4	-3.44	3.51	2.61	0.83	0.570000000000002	-0.709999999999999	0.57	0.550000000000001	-1.42	2.93	1.24	-1.98	1.66	1.92	-2.22	-2.35	0.16	-3.82	0.0499999999999998	1.29	-3	0	2.88	-4.38	-0.489999999999999	0	-1.27	-6.36	2.11	-5.22	-2.63	0	-2.06	-5.28999999999999	0.83	2.99	-4.15	1.72	-2.42	2.82	-3.08	0.389999999999999	1.29	-2.84	0.539999999999999	0.82	-1.35	-6.43	0	4.39	-1.15	3.13	-1.63	-2.98	6.82	-3.03	1.6	3.38	-6.9	0	-6	0.500000000000001	0.29	-0.13	6.89	-4.08	-4.48	3.81	4.98	-1.3	-1.52	-0.45	2.32	0.72	1.44	5.04	0.84	0.0700000000000001	-1.56	0.32	3.79	1.97	3.84	0.26	-1.61	-0.53	2.69	-6.9	-6.9	0.370000000000001	-5.58	-2.01	2.07	1.17	0	6.9	0.12	-0.169999999999998	-0.540000000000001	6.84	-5.76	0.51	-1.91	0.269999999999999	-2.08	2.78	-1.79	-3.78	0.649999999999999	-3.27	-0.48	3.02	4.57	-2.74	-0.8	0	3.93	0.83	-1.86	-1.61	1.4	0.31	1.41	0	-1.77	-0.99	2.38	-3.87	-0.339999999999999	-2.15	4.57	0.29	-0.49	0	-4.55	1.16	0.62	-0.69	0.29	0.85	-3.67	-0.689999999999999	2.88	-2.04	0.489999999999999	-1.26	-2.48	-1.18	1.82	-1.04	-1.68	-0.149999999999999	-0.600000000000002	-0.44	-4.57	0.789999999999999	-0.0500000000000016	-0.0699999999999994	-0.6	0	0	0	0	0	0	0	0	0	0	0	0	0	0	0	0	0	0	0	0	0	0	0	0	0	0	0	-1.77635683940025e-15	0	0	-1.77635683940025e-15	0	0	-1.77635683940025e-15	0	0	0	0	0	0	0	0	0	0	0	0	0	0	0	0	-8.88178419700125e-16	0	0	0	0	0	0	0	0	0	0	0	0	0	0	0	0	0	0	0	0	0	0	1.77635683940025e-15	0	0	0	0	0	0	0	0	-1.77635683940025e-15	0	0	0	0	0	0	0	-3.5527136788005e-15	0	0	0	0	0	0	0	-3.5527136788005e-15	0	0	0	0	0	0	0	0	0	0	0	0	0	0	0	0	0	0	0	-1.77635683940025e-15	0	0	0	0	0	-3.5527136788005e-15	0	0	0	0	0	0	0	0	0	0	0	0	0	0	0	0	0	0	0	0	0	0	0	1.77635683940025e-15	0	0	0	0	0	0	0	0	0	0	1.77635683940025e-15	0	0	0	0	0	1.77635683940025e-15	0	0	0	-1.77635683940025e-15	0	0	0	0	0	0	0	0	8.88178419700125e-16	0	0	0	0	0	0	0	0	0	0	0	0	0	1.77635683940025e-15	0	0	0
chrXV_43648_G_A_+	YOL151W_5UTR_0_1111112111	FALSE	0.0891827743316808	TSS	TRUE	TRUE	FALSE	FALSE	FALSE	FALSE	TRUE	FALSE	0.867843021956647	10	116	1	0	1	0	-1	0	0	0	0.381578947368421	0.983050847457627	7.56102325039096	NA	NA	7	752	117	39	46	0.54	0	0.012	0.012	0	0	0	0	0	0	0	0	0	0	0	0	0	0	0	0	0	0	0	0	0	0	0	0	0	0	0	0	0	0	0	0	0	0	0	0	0	0	0	0	0	0	0	0	0	0	0	0	0	0	-6.19	0	0	0	0	0	0	0	0	0	0	0	0	0	0	0	0	0	0	0	0	0	0	0	0	0	0	0	0	0	0	0	0	0	0	0	0	0	0	0	0	0	0	0	0	0	0	0	0	0	0	0	0	0	0	0	0	0	0	0	0	0	0	0	0	0	0	0	0	0	0	0	0	0	0	0	0	0	0	0	0	0	0	0	0	0	0	0	0	0	0	0	0	0	0	0	0	0	0	0	0	0	0	0	0	0	0	0	0	0	0	0	0	0	0	0	0	0	0	0	0	0	0	0	0	0	0	0	0	0	0	0	0	0	0	0	0	0	0	0	0	0	0	0	0	0	0	0	0	0	0	0	0	0	0	0	0	0	0	0	0	0	0	0	0	0	0	0	0	0	0	0	0	0	0	0	0	0	0	0	0	0	0	0	0	0	0	0	0	0	0	0	0	0	0	0	-6.19	0	0	0	0	0	0	0	0	0	0	0	0	0	0	0	0	0	0	0	0	0	0	0	0	0	0	0	0	0	0	0	0	0	0	0	0	0	0	0	0	0	0	0	0	0	0	0	0	0	0	0	0	0	0	0	0	0	0	0	0	0	0	0	0	0	0	0	0	0	0	0	0	0	0	0	0	0	0	0	0	0	0	0	0	0	0	0	0	0	0	0	0	0	0	0	0	0	0	0	0	0	0	0	0	0	0	0	0	0	0	0	0	0	0	0	0	0	0	0	0	0	0	0	0	0	0	0	0	0	0	0	0	0	0	0	0	0	0	0	0	0	0	0	0	0	0	0	0	0	0	0	0	0	0	0	0	0	0	0	0	0	0	0	0	0	0	0	0	0	0	0	0	0	0	0	0	0	0	0	0	0	0	0	0	0	0	0	0	0	0	0	0	0	0	0	-1	0	0	0	0	0	0	0	0	0	0	0	0	0	0	0	0	0	0	0	0	0	0	0	0	0	0	0	0	0	0	0	0	0	0	0	0	0	0	0	0	0	0	0	0	0	0	0	0	0	0	0	0	0	0	0	0	0	0	0	0	0	0	0	0	0	0	0	0	0	0	0	0	0	0	0	0	0	0	0	0	0	0	0	0	0	0	0	0	0	0	0	0	0	0	0	0	0	0	0	0	0	0	0	0	0	0	0	0	0	0	0	0	0	0	0	0	0	0	0	0	0	0	0	0	0	0	0	0	0	0	0	0	0	0	0	0	0	0	0	0	0	0	0	0	0	0	0	0	0	0	0	0	0	0	0	0	0	0	0	0	0	0	0	0	0	0	0	0	0	0	0	0	0	0	0	0	0	0	0	0	0	0	0	0	0	0	0	0	0	0	0	0	0	0	0	0	0	0	0	0	0	0	0	0	0	0	0	0	0	0	0	0	0	0	0	0	0	0	0	0	0	0	0	0	0	0	0	0	0	0	0	0	0	0	0	0	0	0	0	0	0	0	0	0	0	0	0	0	0	0	0	0	0	0	0	0	0	0	0	0	0	0	0	0	0	0	0	0	0	0	0	0	0	0	0	0	0	0	0	0	0	0	0	0	0	0	0	0	0	0	0	0	0	0	0	0	0	0	0	0	0	0	0	0	0	0	0	0	0	0	0	0	0	0	0	0	0	0	0	0	0	0	0	0	0	0	0	0	0	0	0	0	0	0	0	0	0	0	0	0	0	0	0	0	0	0	0	0	0	0	0	0	0	0	0	0	0	0	0	0	0	0	0	0	0	0	0	0	0	0	0	0	0	0	0	0	0	0	0	0	0	0	0	0	0	0	0	0	0	0	0	0	0	0	0	0	0	0	0	0	0	0	0	0	0	0	0	0	0	0	0	0	0	0	0	0	0	0	0	0	0	0	0	0	0	0	0	0	0	0	0	0	0	0	0	0	0	0	0	0	0	0	0	0	0	0	0	0	0	0	0	0	0	0	0	0	0	0	0	0	0	0	0	0	0	0	0	0	0	0	0	0	0	0	0	0	0	0	0	0	0	0	0	0	0	0	0	0	0	0	0	0	0	0	0	0	0	0	0	0	0	0	0	0	0	0	0	0	0	0	0	0	0	0	0	0	0	0	0	0	0	0	0	0	0	0	0	0	0	0	0	0	0	0	0	0	0	0	0	0	0	0	0	0	0	0	0	0	0	0	0	0	0	0	0	0	0	0	0	0	0	0	0	0	0	0	0	0	0	0	0	0	0	0	0	0	0	0	0	0	0	0	0	0	0	0	0	0	0	0	0	0	0	0	0	0	0	0	0	0	0	0	0	0	0	0	0	0	0	0	0	0	0	0	0	0	0	0	0	0	0	0	0	0	0	0	0	0	0	0	0	0	0	0	0	0	0	0	0	0	0	0	0	0	0	0	0	0	0	0	0	0	0	0	0	0	0	0	0	0	0	0	0	0	0	0	0	0	0	0	0	0	0	0	0	0	0	0	0	0	0	0	0	0	0	0	0	0	0	0	0	0	0	0	0	0	0	0	0	0	0	0	0	0	0	0	0	0	0	0	0	0	0	0	0	0	0	0	0	0	0	0	0	0	0	0	0	0	0	0	0	0	0	0	0	0	0	0	0	0	0	0	0	0	0	0	0	0	0	0	0	0	0	0	0	0	0	0	0	0	0	0	0	0	0	0	0	0	0	0	0	0	0	0	0	0	0	0	0	0	0	0	0	-6.19	0	0	0	0	0	0	0	0	0	0	0	0	0	0	0	0	0	0	0	0	0	0	0	0	0	0	0	0	0	0	0	0	0	0	0	0	0	0	0	0	0	0	0	0	0	0	0	0	0	0	0	0	0	0	0	0	0	0	0	0	0	0	0	0	0	0	0	0	0	0	0	0	0	0	0	0	0	0	0	0	0	0	0	0	0	0	0	0	0	0	0	0	0	0	0	0	0	0	0	0	0	0	0	0	0	0	0	0	0	0	0	0	0	0	0	0	0	0	0	0	0	0	0	0	0	0	0	0	0	0	0	0	0	0	0	0	0	0	0	0	0	0	0	0	0	0	0	0	0	0	0	0	0	0	0	0	0	0	0	0	0	0	0	0	0	0	0	0	0	0	0	0	0	0	0	0	0	0	0	0	0	0	0	0	0	0	0	0	0	0	0	0	0	0	0	-6.19	0	0	0	0	0	0	0	0	0	0	0	0	0	0	0	0	0	0	0	0	0	0	0	0	0	0	0	0	0	0	0	0	0	0	0	0	0	0	0	0	0	0	0	0	0	0	0	0	0	0	0	0	0	0	0	0	0	0	0	0	0	0	0	0	0	0	0	0	0	0	0	0	0	0	0	0	0	0	0	0	0	0	0	0	0	0	0	0	0	0	0	0	0	0	0	0	0	0	0	0	0	0	0	0	0	0	0	0	0	0	0	0	0	0	0	0	0	0	0	0	0	0	0	0	0	0	0	0	0	0	0	0	0	0	0	0	0	0	0	0	0	0	0	0	0	0	0	0	0	0	0	0	0	0	0	0	0	0	0	0	0	0	0	0	0	0	0	0	0	0	0	0	0	0	0	0	0	0	0	0	0	0	0	0	0	0	0	0	0	0	0	0	0	0	0	-1	0	0	0	0	0	0	0	0	0	0	0	0	0	0	0	0	0	0	0	0	0	0	0	0	0	0	0	0	0	0	0	0	0	0	0	0	0	0	0	0	0	0	0	0	0	0	0	0	0	0	0	0	0	0	0	0	0	0	0	0	0	0	0	0	0	0	0	0	0	0	0	0	0	0	0	0	0	0	0	0	0	0	0	0	0	0	0	0	0	0	0	0	0	0	0	0	0	0	0	0	0	0	0	0	0	0	0	0	0	0	0	0	0	0	0	0	0	0	0	0	0	0	0	0	0	0	0	0	0	0	0	0	0	0	0	0	0	0	0	0	0	0	0	0	0	1.09	0.56	-0.58	-0.429999999999999	-2.33	4	-0.58	-0.56	0.22	3.99	3.61	-5.15	-5.15	4	-0.530000000000001	-5.01	-5.15	-5.08	-0.58	-1.75	-0.56	0.300000000000002	-4.38	-0.58	-5.15	1.42	-0.850000000000001	1.77	4	0.87	2.13	-1.61	-0.279999999999999	-4.21	0.429999999999999	0.499999999999999	-3.54	3.3	3.73	1.14	-3.35	3.25	2.98	-1.29	2.81	0.0899999999999999	-4.44	-2.54	-2.29	-5.15	3.43	-2.04	1.03	-0.68	3.8	0.75	1.46	-0.299999999999999	5.75	-7.48	-4.96	1.69	-4.39	-1.94	-0.57	0.53	0.98	-2.67	2.68	4.36	-0.579999999999998	0.540000000000001	-1.44	2.2	-0.71	0.949999999999999	-7.47	-2.02000000000001	-4.51	-0.58	4.02	3.78	3.39	-2.26	0.56	6.22	-0.58	-6.85	3.81	0.74	-0.56	-3.2	0.95	0.29	4.15	-7.47999999999999	0.289999999999999	2.8	-7.42	-0.579999999999998	-2.45	-1.81	5.19	-0.579999999999998	-0.569999999999999	-4.55	-0.38	0.149999999999999	1.35	-0.55	1.84	-2.65	-3.8	1.47	-1.6	0.92	0.17	-3.3	0.44	-0.0300000000000011	1.18	-0.95	-0.97	3.38	0.68	-7.48	0.85	2.1	-3.31	4.54	3.93	6.29	-0.789999999999999	0.0400000000000009	-1.7	-0.58	-0.0800000000000018	-3.24	1.73	4.21	-2.87	-1.59	3.26	-0.26	-0.550000000000001	-2.39	0.14	-0.19	-4.53	-5.15	-2.01	-3.18	-1.53	0.0100000000000002	-0.4	-0.139999999999999	2.23	-4.4	3.12	0.0399999999999991	1.25	-2.73	0.71	-3.07	-1.67	-0.58	2.04	1.97	0.910000000000001	-0.290000000000001	0.279999999999999	0.23	1.55	1.3	-0.39	2.31	0.0200000000000001	0.38	-1.95	1.05	-5.11	1.8	-0.13	-0.58	-0.0300000000000002	0.0200000000000005	-3.91	3.3	2.82	-0.939999999999999	-0.58	1.13	1.26	3.99	4	0.419999999999999	0.316666666666668	-1.89	-1.055	0.304	0.894285714285713	1.77	0.946666666666667	-0.381666666666668	-1.904	0.619999999999999	2.38285714285714	0.282499999999999	-2.83625	-0.799999999999999	-0.724444444444444	-0.869999999999999	-2.948	-3.62	-0.494285714285713	0.98	-1.82166666666667	-1.5725	-2.96285714285714	-0.209999999999999	-2.678	-0.0571428571428552	-2.11833333333333	-1.40285714285714	-0.6525	0.678750000000001	0.634999999999998	0.00111111111111128	-0.521764705882351	-0.563076923076924	-0.113333333333333	-0.482500000000002	-1.09071428571428	-0.631250000000001	1.08333333333333	0.110833333333332	-0.265000000000001	-0.342222222222219	-0.450714285714284	-1.22384615384615	-0.634166666666667	-1.32	-1.3725	-0.226666666666667	-0.329000000000001	-2.56	1.22035714285714	0.166250000000001	-1.96125	1.26	1.18	0.101111111111113	0.326666666666666	-1.05066666666666	2.89416666666667	-3.73333333333333	-1.92571428571429	-0.286153846153846	-0.572857142857144	-0.805	1.92181818181818	0.0859999999999994	-0.201000000000001	-2.494	2.24416666666666	0.829999999999998	0.387857142857143	0.0226666666666695	0.65	0.0837500000000002	-1.831	-0.689444444444444	-1.4225	-1.34388888888889	1.58875	-0.525714285714287	1.86	1.558	0.68125	-2.69375	-0.0973333333333315	2.35166666666666	1.30571428571429	-1.734	-0.0216666666666665	-0.36090909090909	-0.548571428571428	0.378999999999998	0.746	0.18	1.38375	-1.39	-0.972666666666662	1.715	-0.998750000000001	-2.48375	0.784444444444444	-0.254999999999999	1.345625	-1.76090909090909	0.158333333333333	0.144166666666667	-1.15	-1.21846153846154	0.178	-0.948235294117647	-0.187272727272727	-1.603	-0.958749999999998	0.185625000000002	-0.65	0.411428571428571	-1.63428571428571	-1.15875	-1.0875	0.670000000000002	0.236000000000001	-1.022	-0.17	-1.01454545454546	1.78818181818182	-3.27882352941176	-1.41066666666667	0.288	-0.173636363636366	2.19222222222222	1.56411764705882	3.03818181818182	-1.17	0.494545454545452	-0.445833333333329	-0.643636363636364	-0.686999999999998	-0.898	0.930999999999999	0.123636363636365	-2.73857142857143	-0.668571428571429	-0.396666666666667	-0.575555555555557	-1.12272727272727	-1.50142857142857	-1.652	-0.997777777777778	-1.12428571428571	-2.4475	-1.07125	-0.959999999999999	1.25181818181818	0.350000000000001	-1.25111111111111	-0.868461538461538	0.3325	-0.783000000000001	0.247	0.287000000000001	-2.23	-2.11	1.155	-1.828	-0.9015	-0.946	-1.91230769230769	-0.0587499999999999	-1.04222222222222	0.149090909090908	-1.39722222222222	-0.10888888888889	-0.00636363636363768	-0.0209090909090914	1.31909090909091	1.581	0.860000000000001	-0.331111111111111	0.973846153846154	-1.49285714285714	-2.3875	0.439333333333334	0.925000000000001	0.357777777777777	0.237058823529411	-2.31	-0.175000000000001	1.05125	-1.786	0.119473684210526	-0.887	-0.210909090909091	-1.36833333333333	0.374545454545455	0.00187499999999829	-0.458571428571429	-0.58	-0.37	1.37	-1.46	-0.81	-0.58	-0.56	-4.03	-4.42	3.99	-2.19	-1.73	-0.58	-2.66	-5.15	-3.5	-3.69	-5.08	-5.15	-1.75	-1.82	-1.92	-5.15	-0.58	-0.58	-1.07	0.83	-3.22	1.73	0.769999999999998	-5.15	-0.87	-4	-3.67	-5.15	3.88	-2.2	2.68	-3.29	-5.15	-3.68	2.52	-0.139999999999999	-0.58	3.38	-1.19	-4.03	-2.19	-0.58	-0.14	0.0600000000000001	-2.33	-1.17	0.88	3.24	3.18	-0.149999999999999	-5.84999999999999	-1.64	2.6	-4.28	2.93	-4.96	-2.59	-0.58	0.48	-2.42	-1.53	6.14	-0.120000000000001	-0.579999999999998	-0.18	-2.64	-0.549999999999998	2.36	0.959999999999999	-5.67	-1.65	5.63	-4.68	-1.74	-7.48	3.41	-2.31	4.92	6.22	-4.96	-0.579999999999998	-0.57	-1.24	-1.62	2.07	4.47	-3.91	0.680000000000001	-7.48	-0.559999999999995	0.400000000000002	-4.05	-0.0299999999999994	-3.58	-2.98	0.650000000000002	-0.579999999999998	-0.569999999999999	-3.46	-0.97	0.149999999999999	1.59	-0.59	1.88	2.14	-0.66	-0.0599999999999952	-0.33	0.92	-0.0999999999999999	-5.28	-1.54	-4.92	0.979999999999999	-0.86	-0.99	-0.200000000000001	-1.7	-5.5	-0.92	-0.579999999999998	-6.14	-7.48	5.12	6.24	0.34	-0.640000000000001	-1.43	-4.32	-7.48	-0.71	0.680000000000001	3.26	-0.69	-0.57	1.76	-3.25	-0.0200000000000005	4.7	0.34	1.92	-4.35	-0.77	-4.26	-4.4	-3.06	-4.5	1.83	-1.59	3.77	-4.67	3.29	-2.49	-0.54	-0.57	-2.35	-3.4	-0.57	0.52	-1.18	-2.17	0.71	-0.12	1.96	0.2	-4.47	-4.12	-0.569999999999999	-0.46	1.8	0.81	-1.34	3.57	-5.11	0.3	-0.31	-1.1	-0.75	-1.3	-0.0199999999999996	1.73	2.82	0.630000000000001	0.76	-2.41	1.26	-0.58	-0.529999999999999	-1.72	-0.211666666666666	-2.495	0.51	-0.263999999999999	0.227142857142857	-0.578571428571429	-0.576666666666666	-1.88	-2.602	-0.334285714285715	-1.30714285714286	1.06375	-1.43125	-1.16857142857143	-0.676666666666666	-1.99571428571429	-2.32	-3.8	-3.18142857142857	-0.578571428571429	-0.786666666666665	-0.963749999999999	0.111428571428572	-0.113333333333333	-0.58	-0.998571428571427	-2.04333333333333	-0.738571428571429	0.0712499999999991	1.55375	-3.82166666666667	0.148888888888891	-0.855882352941176	-0.677692307692308	-1.41555555555555	0.177499999999998	-1.21928571428571	0.229999999999999	-1.15444444444444	-2.1575	-0.5	-0.997777777777777	0.69857142857143	-3.03230769230769	-0.00583333333333158	-1.56	-0.448333333333334	-0.110833333333332	-0.385	0.0024999999999995	0.19	0.0149999999999988	-0.721250000000001	-0.418750000000001	0.306000000000001	0.0566666666666666	-1.08111111111111	-1.15466666666666	0.225000000000001	0.731111111111112	-1.10142857142857	-0.226153846153846	-1.19857142857143	-0.84375	1.08454545454545	-1.104	0.318	-2.083	2.6625	1.09909090909091	-0.537142857142861	-0.726666666666667	-2.04	-0.411249999999999	0.134	1.98277777777778	-0.126249999999999	-1.48166666666667	1.42375	-0.485714285714284	-0.638333333333334	0.459	-0.38875	-3.35125	0.584666666666671	2.35166666666667	-1.19857142857143	1.278	-0.571666666666665	-1.01272727272727	0.422142857142857	-0.41	0.644999999999998	-0.677500000000002	-0.8725	-2.20294117647059	-1.216	0.6625	-0.987500000000001	-0.983750000000001	-0.897777777777776	-1.60666666666667	-0.274374999999999	-2.10818181818182	1.62	0.216666666666669	-0.744166666666667	-0.689230769230768	0.0430000000000001	-0.624705882352941	-1.33818181818182	0.303	-0.62125	-0.010625000000001	-0.0379999999999994	0.494285714285714	-1.05571428571429	-1.305	-1.594375	-2.43692307692308	0.359999999999999	-1.114	-0.571428571428571	-1.67636363636364	-1.15181818181818	-3.17176470588235	0.0599999999999987	-1.08	-0.0890909090909062	0.983333333333334	3.85941176470588	1.23272727272727	-2.17444444444444	-1.63454545454546	-1.15416666666667	1.52272727272727	-1.113	0.238000000000001	0.909000000000001	-0.318181818181818	-0.195714285714285	-1.35714285714286	-0.315555555555555	-0.741111111111111	-0.687272727272727	0.0650000000000013	-1.366	0.363333333333333	-1.04	-0.00375000000000014	-1.375	-1.25375	1.18181818181818	-2.01888888888889	-0.341111111111113	0.350000000000001	-0.49375	-1.327	-0.144	0.327999999999999	-2.502	-1.15166666666667	-2.22666666666667	-1.49066666666667	-0.778500000000001	-1.07	-1.41846153846154	-1.3875	0.125555555555556	0.00818181818181785	-1.37888888888889	-0.0166666666666675	-2.06	-2.23	-1.31090909090909	1.237	0.863333333333334	-0.312222222222221	1.24769230769231	-0.91	-2.3875	-0.232666666666667	0.893333333333334	-0.735555555555555	0.778823529411763	-1.27	-1.254	-1.38	-1.778	-0.0478947368421068	-1.226	-0.833636363636364	-1.35277777777778	-0.489999999999998	-0.406874999999999	-0.347619047619048	-0.58	-0.37	1.37	-1.46	-2.33	-0.58	-0.58	-4.03	0.04	3.99	-0.77	-4.36	-5.15	-2.66	-5.15	-3.5	-3.69	-5.08	-4.64	-1.75	-1.82	-1.92	-5.15	-0.58	-5.15	-1.07	-0.850000000000001	-3.22	1.73	0.769999999999999	-5.15	-1.61	-4	-4.21	-5.15	3.88	-2.2	3.3	-2.42	-5.15	-3.45	2.52	1.77	-1.29	3.38	-0.51	-4.03	-2.54	-1.61	-5.15	0.0600000000000001	-2.33	-1.17	-0.68	3.24	0.75	1.29	-1.92	1.82000000000001	-7.48	-4.96	1.69	-4.96	-2.59	-0.57	0.48	-2.42	-2.67	2.68	4.36	-0.579999999999998	-0.18	-1.44	2.2	2.36	0.949999999999999	-7.47	-1.95	-3.22	-4.07	0.100000000000001	2.55	3.39	-2.31	0.56	6.22	-0.58	-3.35	3.81	-0.230000000000002	-1.62	2.07	0.95	0.29	0.680000000000001	-7.48	0.289999999999999	2.8	-7.1	-0.0299999999999994	-2.45	-2.98	0.650000000000002	-0.579999999999998	-0.569999999999999	-4.55	-0.38	0.149999999999999	1.49	-0.55	1.84	-0.78	-3.32	0.430000000000001	-0.33	0.92	-0.0999999999999999	-3.31	0.280000000000001	-4.92	1.18	-0.86	-0.97	2.64	0.68	-6.89000000000001	0.85	-0.249999999999998	-3.31	-0.570000000000001	3.93	6.24	-0.789999999999999	0.0400000000000009	-1.43	-0.58	-4.18	-1.37	0.680000000000001	4.21	-1.42	-0.57	2.63	-2.8	-0.0200000000000005	4.15	0.14	1.92	-4.35	-2.54	-4.26	-3.18	-2.13	-4.5	1.1	-0.139999999999999	3.77	-4.4	3.12	-1.92	-0.54	-2.73	-2.35	-3.07	-0.57	-0.58	2.04	0.89	0.71	-0.12	1.14	0.2	-2.91	-3.09	-0.39	-0.46	1.8	0.38	-1.95	2.3	-5.11	0.3	-0.31	-0.58	-0.0300000000000002	-0.39	-0.0199999999999996	1.73	2.82	-0.939999999999999	-0.58	1.13	1.26	3.49	1.05	0.419999999999999	0.0525000000000002	-2.1925	-0.272499999999999	0.0200000000000005	0.560714285714287	0.595714285714285	0.185	-1.13083333333333	-2.253	0.142857142857142	0.537857142857143	0.673125000000001	-2.13375	-0.984285714285715	-0.700555555555555	-1.43285714285714	-2.634	-3.71	-1.83785714285714	0.200714285714284	-1.30416666666667	-1.268125	-1.42571428571429	-0.161666666666667	-1.629	-0.527857142857142	-2.08083333333333	-1.07071428571429	-0.290625	1.11625	-1.59333333333334	0.0750000000000011	-0.688823529411764	-0.620384615384616	-0.764444444444445	-0.1525	-1.155	-0.200625	-0.0355555555555558	-1.02333333333333	-0.3825	-0.670000000000002	0.123928571428571	-2.12807692307692	-0.32	-1.44	-0.910416666666666	-0.168749999999999	-0.356999999999999	-1.27875	0.682291666666666	0.0906250000000002	-1.34125	0.420624999999999	0.743	0.0788888888888888	-0.377222222222223	-1.10266666666666	1.55958333333334	-1.50111111111111	-1.51357142857143	-0.256153846153847	-0.885714285714286	-0.824375	1.50318181818182	-0.508999999999999	0.0585000000000004	-2.2885	2.45333333333333	0.964545454545455	-0.0746428571428552	-0.352	-0.694999999999999	-0.16375	-0.848499999999998	0.646666666666665	-0.774374999999999	-1.41277777777778	1.50625	-0.505714285714287	0.610833333333336	1.0085	0.14625	-3.0225	0.24366666666667	2.35166666666667	0.0535714285714288	-0.228000000000002	-0.296666666666667	-0.686818181818179	-0.0632142857142846	-0.015500000000003	0.695500000000001	-0.248750000000001	0.255624999999998	-1.79647058823529	-1.09433333333333	1.18875	-0.993125000000003	-1.73375	-0.0566666666666666	-0.930833333333332	0.535625	-1.93454545454545	0.889166666666666	0.180416666666666	-0.947083333333333	-0.953846153846154	0.1105	-0.786470588235295	-0.762727272727272	-0.65	-0.789999999999999	0.0875000000000021	-0.344	0.452857142857143	-1.345	-1.231875	-1.3409375	-0.883461538461539	0.298	-1.068	-0.370714285714286	-1.34545454545454	0.31818181818182	-3.22529411764706	-0.675333333333334	-0.395999999999997	-0.131363636363634	1.58777777777778	2.71176470588235	2.13545454545455	-1.67222222222222	-0.57	-0.800000000000001	0.439545454545456	-0.899999999999999	-0.329999999999998	0.920000000000002	-0.0972727272727258	-1.46714285714286	-1.01285714285714	-0.35611111111111	-0.658333333333333	-0.904999999999999	-0.718214285714286	-1.509	-0.317222222222223	-1.08214285714286	-1.225625	-1.223125	-1.106875	1.21681818181818	-0.834444444444445	-0.796111111111111	-0.259230769230768	-0.0806249999999995	-1.055	0.051499999999999	0.307500000000001	-2.366	-1.63083333333333	-0.535833333333333	-1.65933333333333	-0.84	-1.008	-1.66538461538461	-0.723125	-0.458333333333334	0.0786363636363632	-1.38805555555555	-0.0627777777777787	-1.03318181818182	-1.12545454545455	0.0040909090909107	1.409	0.861666666666667	-0.321666666666665	1.11076923076923	-1.20142857142857	-2.3875	0.103333333333332	0.909166666666667	-0.18888888888889	0.507941176470588	-1.79	-0.714499999999999	-0.164375	-1.782	0.0357894736842113	-1.0565	-0.522272727272727	-1.36055555555556	-0.0577272727272735	-0.202500000000001	-0.403095238095238
chrXV_436490_C_G_-	YOR058C_5UTR_0_21	FALSE	0.0309335964447059	TSS	TRUE	TRUE	FALSE	FALSE	FALSE	FALSE	TRUE	FALSE	-0.574585713392271	2	136	1	0	0	0	1	-1	0	0	0.335526315789474	1	4.27601432940757	NA	NA	23	1012	408	193	145	2.99	0.15748	0.01	0.01	0	0	0	0	0	0	0	0	0	-4.91	0	0	0	0	0	0	0	0	0	0	0	0	0	0	0	0	0	0	0	0	0	0	0	0	0	0	0	0	0	0	0	0	0	0	0	0	0	0	0	0	0	0	0	0	0	0	0	0	0	0	0	0	0	0	0	0	0	0	0	0	0	0	0	0	0	0	0	0	0	0	0	0	0	0	0	0	0	0	0	0	0	0	0	0	0	0	0	0	0	0	0	0	0	0	0	0	0	0	0	0	0	0	0	0	0	0	0	0	0	0	0	0	0	0	0	0	0	0	0	0	0	0	0	0	0	0	0	0	0	0	0	0	0	0	0	0	0	0	0	0	0	0	0	0	0	0	0	0	0	0	0	0	0	0	0	0	0	0	0	0	0	0	0	0	0	0	0	0	0	0	0	0	0	0	0	0	0	0	0	0	0	0	0	0	0	0	0	0	0	0	0	0	0	0	0	-4.91	0	0	0	0	0	0	0	0	0	0	0	0	0	0	0	0	0	0	0	0	0	0	0	0	0	0	0	0	0	0	0	0	0	0	0	0	0	0	0	0	0	0	0	0	0	0	0	0	0	0	0	0	0	0	0	0	0	0	0	0	0	0	0	0	0	0	0	0	0	0	0	0	0	0	0	0	0	0	0	0	0	0	0	0	0	0	0	0	0	0	0	0	0	0	0	0	0	0	0	0	0	0	0	0	0	0	0	0	0	0	0	0	0	0	0	0	0	0	0	0	0	0	0	0	0	0	0	0	0	0	0	0	0	0	0	0	0	0	0	0	0	0	0	0	0	0	0	0	0	0	0	0	0	0	0	0	0	0	0	0	0	0	0	0	0	0	0	0	0	0	0	0	0	0	0	0	0	0	0	0	0	0	0	0	0	0	0	0	0	0	0	0	0	0	0	-1	0	0	0	0	0	0	0	0	0	0	0	0	0	0	0	0	0	0	0	0	0	0	0	0	0	0	0	0	0	0	0	0	0	0	0	0	0	0	0	0	0	0	0	0	0	0	0	0	0	0	0	0	0	0	0	0	0	0	0	0	0	0	0	0	0	0	0	0	0	0	0	0	0	0	0	0	0	0	0	0	0	0	0	0	0	0	0	0	0	0	0	0	0	0	0	0	0	0	0	0	0	0	0	0	0	0	0	0	0	0	0	0	0	0	0	0	0	0	0	0	0	0	0	0	0	0	0	0	0	0	0	0	0	0	0	0	0	0	0	0	0	0	0	0	0	0	0	0	0	0	0	0	0	0	0	0	0	0	0	0	0	0	0	0	0	0	0	0	0	0	0	0	0	0	0	0	0	0	0	0	0	0	0	0	0	0	0	0	0	0	0	0	0	0	0	0	0	0	0	0	0	0	0	0	0	0	0	0	0	0	0	0	0	0	0	0	0	0	0	0	0	0	0	0	0	0	0	0	0	0	0	0	0	0	0	0	0	0	0	0	0	0	0	0	0	0	0	0	0	0	0	0	0	0	0	0	0	0	0	0	0	0	0	0	0	0	0	0	0	0	0	0	0	0	0	0	0	0	0	0	0	0	0	0	0	0	0	0	0	0	0	0	0	0	0	0	0	0	0	0	0	0	0	0	0	0	0	0	0	0	0	0	0	0	0	0	0	0	0	0	0	0	0	0	0	0	0	0	0	0	0	0	0	0	0	0	0	0	0	0	0	0	0	0	0	0	0	0	0	0	0	0	0	0	0	0	0	0	0	0	0	0	0	0	0	0	0	0	0	0	0	0	0	0	0	0	0	0	0	0	0	0	0	0	0	0	0	0	0	0	0	0	0	0	0	0	0	0	0	0	0	0	0	0	0	0	0	0	0	0	0	0	0	0	0	0	0	0	0	0	0	0	0	0	0	0	0	0	0	0	0	0	0	0	0	0	0	0	0	0	0	0	0	0	0	0	0	0	0	0	0	0	0	0	0	0	0	0	0	0	0	0	0	0	0	0	0	0	0	0	0	0	0	0	0	0	0	0	0	0	0	0	0	0	0	0	0	0	0	0	0	0	0	0	0	0	0	0	0	0	0	0	0	0	0	0	0	0	0	0	0	0	0	0	0	0	0	0	0	0	0	0	0	0	0	0	0	0	0	0	0	0	0	0	0	0	0	0	0	0	0	0	0	0	0	0	0	0	0	0	0	0	0	0	0	0	0	0	0	0	0	0	0	0	0	0	0	0	0	0	0	0	0	0	0	0	0	0	0	0	0	0	0	0	0	0	0	0	0	0	0	0	0	0	0	0	0	0	0	0	0	0	0	0	0	0	0	0	0	0	0	0	0	0	0	0	0	0	0	0	0	0	0	0	0	0	0	0	0	0	0	0	0	0	0	0	0	0	0	0	0	0	0	0	0	0	0	0	0	0	0	0	0	0	0	0	0	0	0	0	0	0	0	0	0	0	0	0	0	0	0	0	0	0	0	0	0	0	0	0	0	0	0	0	0	0	0	0	0	0	0	0	0	0	0	0	0	0	0	0	0	0	0	0	0	0	0	0	0	0	0	0	0	0	0	0	0	0	0	0	0	0	0	0	0	0	0	0	0	0	0	0	0	0	0	0	0	0	0	0	0	0	0	0	0	0	0	0	0	0	0	0	0	0	0	0	0	0	0	0	0	0	0	0	0	0	0	0	0	0	0	0	0	0	0	0	0	0	0	0	0	0	0	-4.91	0	0	0	0	0	0	0	0	0	0	0	0	0	0	0	0	0	0	0	0	0	0	0	0	0	0	0	0	0	0	0	0	0	0	0	0	0	0	0	0	0	0	0	0	0	0	0	0	0	0	0	0	0	0	0	0	0	0	0	0	0	0	0	0	0	0	0	0	0	0	0	0	0	0	0	0	0	0	0	0	0	0	0	0	0	0	0	0	0	0	0	0	0	0	0	0	0	0	0	0	0	0	0	0	0	0	0	0	0	0	0	0	0	0	0	0	0	0	0	0	0	0	0	0	0	0	0	0	0	0	0	0	0	0	0	0	0	0	0	0	0	0	0	0	0	0	0	0	0	0	0	0	0	0	0	0	0	0	0	0	0	0	0	0	0	0	0	0	0	0	0	0	0	0	0	0	0	0	0	0	0	0	0	0	0	0	0	0	0	0	0	0	0	0	0	-4.91	0	0	0	0	0	0	0	0	0	0	0	0	0	0	0	0	0	0	0	0	0	0	0	0	0	0	0	0	0	0	0	0	0	0	0	0	0	0	0	0	0	0	0	0	0	0	0	0	0	0	0	0	0	0	0	0	0	0	0	0	0	0	0	0	0	0	0	0	0	0	0	0	0	0	0	0	0	0	0	0	0	0	0	0	0	0	0	0	0	0	0	0	0	0	0	0	0	0	0	0	0	0	0	0	0	0	0	0	0	0	0	0	0	0	0	0	0	0	0	0	0	0	0	0	0	0	0	0	0	0	0	0	0	0	0	0	0	0	0	0	0	0	0	0	0	0	0	0	0	0	0	0	0	0	0	0	0	0	0	0	0	0	0	0	0	0	0	0	0	0	0	0	0	0	0	0	0	0	0	0	0	0	0	0	0	0	0	0	0	0	0	0	0	0	0	-1	0	0	0	0	0	0	0	0	0	0	0	0	0	0	0	0	0	0	0	0	0	0	0	0	0	0	0	0	0	0	0	0	0	0	0	0	0	0	0	0	0	0	0	0	0	0	0	0	0	0	0	0	0	0	0	0	0	0	0	0	0	0	0	0	0	0	0	0	0	0	0	0	0	0	0	0	0	0	0	0	0	0	0	0	0	0	0	0	0	0	0	0	0	0	0	0	0	0	0	0	0	0	0	0	0	0	0	0	0	0	0	0	0	0	0	0	0	0	0	0	0	0	0	0	0	0	0	0	0	0	0	0	0	0	0	0	0	0	0	0	0	0	0	0	0	0	0	0	0	0	0	0	0	0	0	0	0	0	0	0	0	0	0	0	0	0	0	0	0	0	0	0	0	0	0	0	0	0	0	0	0	0	0	0	0	0	-3.27	-0.44	4.06	-2.41	0	4.57	4.57	4.02	-0.66	2.51	4.44	1.23	-2.32	-2.34	-1.49	1.61	1.13	2.42	2.83	1.76	2.31	1.98	-1.92	0.57	-4.57	0.280000000000001	-1.01	-1.75	-3.77	0	4.57	0.7	-0.56	4.57	4.37	0	3.89	0.69	4.38	4.53	-0.83	-2.65	4.49	-4.56	-1.79	-0.81	2.15	-0.969999999999998	-4.22	-4.57	-0.76	1.15	-3.37	0.96	-4.39	-3.56	1.29	0.509999999999998	-4.65	-6.88	0.569999999999999	0.290000000000002	-4.39	0.0700000000000001	-4.43	-0.93	-0.96	-0.73	2.84	-4.59	-5.51999999999999	0.309999999999999	2.07	-1.84	-3.27	-3.36	3.26	2.47	1.4	5.31	3.13	-6.74	0.93	4.43	-6.69	-4.52	0	-2.61	-3.81	-0.640000000000001	-3.52	0	-5.71	-1.74	0.42	-5.73	-4.05	-6	-0.4	-6.54	2.11	-2.82	2.45	4.17	0	-2.82	0.88	0.59	-1.48	-0.17	1.97	-1.19	1.78	0.49	-2.13	-0.199999999999999	-0.04	2.55	1.17	2.93	0.26	-0.95	1.32	-0.29	0	1.38	1.55	-0.44	6.9	0	3.4	0	-6.79	-4.06	2.83	-1.82	1.97	-4.16	4.41	-0.47	-2.93	0.210000000000001	-1.82	0.590000000000001	0.51	-1.6	-1.59	-0.98	1.06	-4.57	-3.59	1.1	0.5	3.53	-3.79	3.82	4.49	3.96	2.19	2.39	0.23	-2.66	4.7	0	1.21	-4.13	0.49	-2.13	2.72	-4.25	1.91	0	3.15	2.58	-1.69	1.1	0	-0.92	0	-0.69	4.57	-2.18	0.18	0	-0.23	-4.28	0	4.57	-4.57	2.53	-2.88	-2.15	1.62	-2.23	-2.4	-1.15	0.251666666666667	-0.153333333333334	-0.745000000000001	-0.0540000000000003	-1.18	0.0185714285714287	1.52333333333333	2.80166666666667	0.00399999999999956	2.25357142857143	1.52	-0.74625	-1.7575	-0.987142857142858	0.746666666666668	1.80142857142857	-0.109999999999999	-0.207142857142856	2.64714285714286	-0.220000000000001	-0.553333333333335	-0.567500000000001	-1.73	0.461666666666668	-3.614	2.10285714285714	0.163333333333334	-1.23285714285714	-1.21875	-0.0424999999999986	3.74	0.328888888888889	-0.347647058823529	0.523846153846154	1.30888888888889	0.436666666666667	0.0535714285714306	-1.47125	0.454444444444444	0.9725	-0.182	0.356666666666666	-0.369999999999997	0.405384615384616	-0.906666666666666	-0.236666666666666	0.272500000000001	-0.258333333333333	-0.234000000000002	-1.64125	-0.0849999999999991	-0.38	-1.1425	0.30375	-0.878	-1.29111111111111	0.352222222222222	-1.00466666666667	0.277500000000003	-3.77666666666667	-1.97857142857143	-0.147692307692308	0	-0.7375	0.937272727272727	-0.344	-0.444000000000001	-0.92	1.5625	-1.78727272727273	0.992142857142852	0.500666666666667	1.66	0.597499999999998	-0.91	0.332222222222221	-1.19875	0.366666666666667	0.256250000000001	2.20428571428571	0.793333333333335	-0.00200000000000244	0.438749999999999	-0.575000000000003	-2.48666666666666	0	0.724285714285715	-1.55	-0.293333333333333	-0.640909090909091	-0.587857142857146	-0.57	-1.318	0.385000000000002	0.866250000000001	-0.365294117647061	-0.172000000000001	-1.34	-0.467500000000001	-1.4175	-0.776666666666666	-0.688333333333333	0.180625000000003	0.594545454545454	-0.731666666666666	1.65666666666667	0.0708333333333329	-0.308461538461538	0.16	-0.297058823529412	0.760909090909092	-1.295	-0.0537499999999991	-0.0843750000000014	-0.0620000000000003	0.432857142857143	-0.172857142857143	-0.561249999999999	0.524375000000001	2.27461538461539	0.282999999999999	-0.407	0.998571428571428	0.82818181818182	-1.16636363636364	-0.267647058823528	-0.0859999999999985	-0.902000000000001	-1.71545454545454	0.0888888888888886	0.424117647058829	1.64636363636364	0.312222222222218	0.571818181818184	0.945	-1.07	0.477	0.433999999999999	0.169	0.331818181818182	-1.91	-0.157142857142857	0.06111111111111	0.571111111111112	-0.190000000000001	-0.199999999999999	-0.317	0.534444444444444	0.482857142857142	-1.53375	0.296250000000001	0.287500000000001	0.183636363636364	1.71222222222222	-1.63333333333333	-0.943846153846152	1.30375	0.356999999999999	0.450000000000001	0.052999999999999	1.032	-2.12833333333333	4.005	-0.178666666666667	-0.150499999999999	0.481000000000002	-0.991538461538461	0.258749999999999	0.292222222222225	0.256363636363636	-0.0183333333333326	0.414444444444444	1.47272727272727	1.58	0.539090909090911	0.303999999999999	0.0813333333333333	0.104444444444443	-0.221538461538462	-1.41142857142857	0	-0.450666666666667	0.086666666666666	0.204444444444443	0.331764705882353	-0.777777777777779	0.169	1.0675	0.105999999999998	0.0931578947368408	0.603999999999999	-0.77	0.0155555555555562	0.322727272727272	0.199375	-0.554285714285714	-1.6	-2.6	2.49	-3.39	-0.880000000000001	0.57	-4.57	-3.11	-0.949999999999998	0.45	-0.619999999999997	3.24	0.120000000000001	0	-1.08	-1.12	0.990000000000001	0.59	-3.62	-3.02	-4.57	-1.94	3.82	-0.57	4	-0.939999999999999	-0.529999999999999	0.920000000000001	0	0	-4.16	0	-1.17	-0.0699999999999994	-4.55	-3.64	-3.65	4.42	1.16	-3.42	-2.04	-1.2	0.680000000000001	-0.909999999999997	1.65	-1.42	3.02	-1.82	-2.77	2.29	3.07	0.7	0.309999999999999	-0.69	0.58	1.43	-1.29	-0.0100000000000016	-0.119999999999994	4.37	1.77635683940025e-15	-0.300000000000001	4.39	0.77	-0.329999999999999	0.139999999999999	0.269999999999999	0.320000000000002	0	4.48	-6.9	-4.91	-1.25	-1.96	-2.61	-0.640000000000001	4.95	2.58	6.88	-4.75	-6.88	2.65	0.21	3.16	6.43	-4.52	0	-1.3	4.39	0.670000000000001	6.47	0.329999999999998	4.53	-2.07	-0.55	-0.700000000000003	-0.479999999999997	0.389999999999997	-0.0299999999999994	-0.849999999999998	0.52	6.72	0.219999999999999	-0.540000000000003	0	2.82	1.24	0.21	-0.119999999999999	0.29	-0.0600000000000014	2.33	4.89	0.690000000000001	-1.21	-1.12	-1.1	2.08	-0.440000000000001	-3.69	0.18	0.36	-1.49	-0.29	-0.400000000000002	5.98	0.489999999999999	-0.359999999999999	0.82	2.66	-3.4	-0.959999999999997	-2.48	2.47	-0.17	2.34	3.04	-2.87	3.34	-0.82	-1.69	-2.63	-1.77	2.11	-0.51	0.51	-1.53	-0.31	-2.09	-0.680000000000001	-3.19	-1.02	-0.5	0.75	2.59	0.78	-1.58	2.15	0.0300000000000002	2.37	-1.2	2.76	-3.63	3.76	-0.34	-4.57	0.16	-0.8	-4.57	-4.24	1.91	0	-1.49	-1.61	1.4	0.7	0.85	-0.17	0.619999999999999	0.45	4.57	0.52	-1.36	-4.44	0.780000000000001	-0.270000000000001	-0.92	-4.57	-4.57	0.290000000000001	-3.85	-0.41	1.62	0	0	1.78	-0.251666666666667	0.153333333333334	0.744999999999999	0.0540000000000003	1.18	-0.0185714285714269	-1.52333333333333	-2.80166666666667	-0.00399999999999956	-0.0214285714285705	-1.52	0.74625	1.7575	0.987142857142857	-0.746666666666666	-1.80142857142857	0.110000000000001	0.207142857142857	-2.64714285714286	0.220000000000001	0.553333333333333	0.567500000000001	1.73	-0.461666666666666	3.614	-2.10285714285714	-0.163333333333332	1.23285714285714	1.21875	0.0425000000000004	-3.74	-0.328888888888889	0.347647058823529	-0.523846153846153	-1.30888888888889	-0.436666666666667	-0.053571428571427	1.47125	-0.454444444444444	-0.9725	0.181999999999999	-0.356666666666669	0.370000000000001	-0.405384615384616	0.906666666666666	0.236666666666665	-0.272500000000001	0.258333333333333	0.234	1.64125	0.0849999999999991	0.380000000000001	1.1425	-0.303749999999999	0.878	1.29111111111111	-0.352222222222222	1.00466666666667	-0.2775	3.77666666666666	1.97857142857143	0.147692307692306	0	0.737499999999999	-0.937272727272727	0.343999999999999	0.443999999999999	0.92	-1.5625	1.78727272727273	-0.992142857142859	-0.500666666666664	-1.66	-0.5975	0.91	-0.332222222222221	1.19875	-0.366666666666664	-0.25625	-2.20428571428571	-0.793333333333337	0.00200000000000244	-0.438750000000001	0.574999999999999	2.48666666666666	0	-0.724285714285715	1.55	0.293333333333333	0.640909090909091	0.587857142857144	0.569999999999997	1.318	-0.385000000000002	-0.866250000000001	0.365294117647053	0.172000000000004	1.34	0.467499999999998	1.4175	0.776666666666667	0.688333333333334	-0.180624999999999	-0.594545454545454	0.731666666666666	-1.65666666666667	-0.0708333333333337	0.308461538461539	-0.16	0.297058823529412	-0.760909090909092	1.295	0.0537499999999991	0.0843750000000014	0.0619999999999998	-0.432857142857143	0.172857142857143	0.561250000000001	-0.524375000000001	-2.27461538461538	-0.283000000000001	0.407	-0.998571428571428	-0.828181818181818	1.16636363636364	0.267647058823535	0.0859999999999985	0.902000000000001	1.71545454545454	-0.0888888888888886	-0.424117647058825	-1.64636363636363	-0.312222222222221	-0.571818181818184	-0.945	1.07	-0.477	-0.433999999999999	-0.169	-0.331818181818182	1.91	0.157142857142857	-0.06111111111111	-0.571111111111111	0.19	0.199999999999999	0.317	-0.534444444444444	-0.482857142857144	1.53375	-0.296250000000002	-0.2875	-0.183636363636364	-1.71222222222222	1.63333333333333	0.943846153846152	-1.30375	-0.356999999999999	-0.449999999999999	-0.0530000000000008	-1.032	2.12833333333333	-4.005	0.178666666666667	0.150499999999999	-0.481	0.991538461538461	-0.258749999999999	-0.292222222222222	-0.256363636363636	0.0183333333333344	-0.414444444444445	-1.47272727272728	-1.58	-0.539090909090913	-0.304	-0.0813333333333333	-0.104444444444445	0.221538461538462	1.41142857142857	0	0.450666666666667	-0.0866666666666678	-0.204444444444444	-0.331764705882353	0.777777777777777	-0.169	-1.0675	-0.106000000000002	-0.0931578947368408	-0.603999999999999	0.77	-0.0155555555555544	-0.322727272727274	-0.199375	0.554285714285715	-3.27	-0.44	2.49	-2.41	0	4.57	-0.0100000000000005	-3.06	-0.66	2.51	4.44	3.24	-2.01	-2.34	-1.08	-1.12	1.13	2.42	-0.51	1.76	-4.57	-1.94	3.82	-0.57	-3	-0.939999999999999	-0.529999999999999	-0.77	-0.65	0	4.57	0	-0.56	-0.0699999999999994	0.74	-3.64	3.89	4.42	4.38	4.53	-1.22	-2.65	0.680000000000001	-4.56	1.65	-0.81	3.02	-1.82	-2.77	0.87	3.07	1.15	-1.73	0.96	-4.39	-3.56	1.29	0.509999999999998	-4.65	-2.79	0.569999999999999	0.23	-4.39	0.0700000000000001	-0.329999999999999	-0.93	-0.96	-0.73	0	-4.59	-6.9	0.309999999999999	2.07	-1.96	-2.61	-0.640000000000001	4.34	2.58	5.71	-3.67	-0.44	-6.74	0.93	4.43	-6.69	-4.52	0	-1.3	-3.81	-0.640000000000001	5.28	0	-5.54	-1.74	-0.55	-5.73	-4.05	-6	-0.4	-2.91	2.11	-2.82	2.45	4.17	0	2.82	1.24	0.21	-1.11	-0.17	1.97	2.33	2.64	0.49	-1.21	-1.12	-1.1	2.55	0.35	2.93	0.18	-0.95	-1.49	-0.29	0	5.98	0.489999999999999	-0.44	6.9	0	-3.4	0	-6.79	-3.95	1.02	2.34	1.97	-2.87	3.34	-0.62	-1.69	-2.63	-1.77	0.77	0.51	0.51	-1.53	-0.31	-2.09	-0.680000000000001	-3.19	0.609999999999999	0.5	3.53	0.89	0.78	4.49	3.59	0.0300000000000002	2.37	-1.2	-2.66	-2.82	0.760000000000002	1.21	-4.57	0.49	-2.13	-4.57	-4.24	1.91	0	3.15	2.58	-1.69	0.7	0.85	-0.92	0.0499999999999989	0.45	4.57	-2.18	-0.23	0	0.780000000000001	-1.35	0	4.57	-4.57	0.870000000000001	-3.85	-2.15	1.62	-2.23	-2.4	-1.15	0	0	0	0	0	0	0	0	0	1.11186813186813	0	0	0	0	0	1.77635683940025e-15	0	0	0	0	-1.77635683940025e-15	0	0	0	-1.77635683940025e-15	0	0	0	0	0	1.77635683940025e-15	0	0	0	0	-3.5527136788005e-15	0	0	0	0	0	0	0	0	0	0	0	0	-1.77635683940025e-15	0	0	0	0	0	0	-1.77635683940025e-15	0	0	0	0	-1.77635683940025e-15	0	-1.77635683940025e-15	0	0	0	0	0	0	0	0	0	0	0	-1.77635683940025e-15	0	0	0	0	0	0	0	0	-3.5527136788005e-15	0	0	0	0	1.77635683940025e-15	-3.5527136788005e-15	0	0	0	-3.5527136788005e-15	0	7.105427357601e-15	0	-1.77635683940025e-15	0	0	0	0	0	0	0	0	0	0	0	0	0	8.88178419700125e-16	0	0	0	0	8.88178419700125e-16	0	0	0	0	0	0	0	0	0	0	0	0	0	0	3.5527136788005e-15	0	0	0	0	0	0	0	0	0	0	0	1.77635683940025e-15	0	0	0	0	0	0	0	0	-1.77635683940025e-15	0	-1.77635683940025e-15	0	0	0	0	0	0	0	0	0	0	0	0	0	0	0	0	0	0	0	0	0	-4.44089209850063e-16	0	-8.88178419700125e-16	0	0	0	0	0	0	0	0	0	0	0	0	-1.77635683940025e-15	0	0	0	0
chrXV_43650_A_T_+	YOL151W_5UTR_0_1111111211	FALSE	0.0459938199296783	TSS	TRUE	TRUE	FALSE	FALSE	FALSE	FALSE	TRUE	TRUE	0.843864064558539	10	118	1	0	-1	1	0	0	0	0	0.388157894736842	1	7.56102325039096	NA	NA	7	752	117	39	44	0.54	0	0.023	0.977	0	0	0	0	0	0	0	0	0	0	0	0	0	0	0	0	0	0	0	0	0	0	0	0	0	0	0	0	0	0	0	0	0	0	0	0	0	0	0	0	0	0	0	0	0	0	0	0	0	0	-0.71	0	0	0	0	0	0	0	0	0	0	0	0	0	0	0	0	0	0	0	0	0	0	0	0	0	0	0	0	0	0	0	0	0	0	0	0	0	0	0	0	0	0	0	0	0	0	0	0	0	0	0	0	0	0	0	0	0	0	0	0	0	0	0	0	0	0	0	0	0	0	0	0	0	0	0	0	0	0	0	0	0	0	0	0	0	0	0	0	0	0	0	0	0	0	0	0	0	0	0	0	0	0	0	0	0	0	0	0	0	0	0	0	0	0	0	0	0	0	0	0	0	0	0	0	0	0	0	0	0	0	0	0	0	0	0	0	0	0	0	0	0	0	0	0	0	0	0	0	0	0	0	0	0	0	0	0	0	0	0	0	0	0	0	0	0	0	0	0	0	0	0	0	0	0	0	0	0	0	0	0	0	0	0	0	0	0	0	0	0	0	0	0	0	0	0	-0.71	0	0	0	0	0	0	0	0	0	0	0	0	0	0	0	0	0	0	0	0	0	0	0	0	0	0	0	0	0	0	0	0	0	0	0	0	0	0	0	0	0	0	0	0	0	0	0	0	0	0	0	0	0	0	0	0	0	0	0	0	0	0	0	0	0	0	0	0	0	0	0	0	0	0	0	0	0	0	0	0	0	0	0	0	0	0	0	0	0	0	0	0	0	0	0	0	0	0	0	0	0	0	0	0	0	0	0	0	0	0	0	0	0	0	0	0	0	0	0	0	0	0	0	0	0	0	0	0	0	0	0	0	0	0	0	0	0	0	0	0	0	0	0	0	0	0	0	0	0	0	0	0	0	0	0	0	0	0	0	0	0	0	0	0	0	0	0	0	0	0	0	0	0	0	0	0	0	0	0	0	0	0	0	0	0	0	0	0	0	0	0	0	0	0	0	0	0	0	0	0	0	0	0	0	0	0	0	0	0	0	0	0	0	0	0	0	0	0	0	0	0	0	0	0	0	0	0	0	0	0	0	0	0	0	0	0	0	0	0	0	0	0	0	0	0	0	0	0	0	0	0	0	0	0	0	0	0	0	0	0	0	0	0	0	0	0	0	0	0	0	0	0	0	0	0	0	0	0	0	0	0	0	0	0	0	0	0	0	0	0	0	0	0	0	0	0	0	0	0	0	0	0	0	0	0	0	0	0	0	0	0	0	0	0	0	0	0	0	0	0	0	0	0	0	0	0	0	0	0	0	0	0	0	0	0	0	0	0	0	0	0	0	0	0	0	0	0	0	0	0	0	0	0	0	0	0	0	0	0	0	0	0	0	0	0	0	0	0	0	0	0	0	0	0	0	0	0	0	0	0	0	0	0	0	0	0	0	0	0	0	0	0	0	0	0	0	0	0	0	0	0	0	0	0	0	0	0	0	0	0	0	0	0	0	0	0	0	0	0	0	0	0	0	0	0	0	0	0	0	0	0	0	0	0	0	0	0	0	0	0	0	0	0	0	0	0	0	0	0	0	0	0	0	0	0	0	0	0	0	0	0	0	0	0	0	0	0	0	0	0	0	0	0	0	0	0	0	0	0	0	0	0	0	0	0	0	0	0	0	0	0	0	0	0	0	0	0	0	0	0	0	0	0	0	0	0	0	0	0	0	0	0	0	0	0	0	0	0	0	0	0	0	0	0	0	0	0	0	0	0	0	0	0	0	0	0	0	0	0	0	0	0	0	0	0	0	0	0	0	0	0	0	0	0	0	0	0	0	0	0	0	0	0	0	0	0	0	0	0	0	0	0	0	0	0	0	0	0	0	0	0	0	0	0	0	0	0	0	0	0	0	0	0	0	0	0	0	0	0	0	0	0	0	0	0	0	0	0	0	0	0	0	0	0	0	0	0	0	0	0	0	0	0	0	0	0	0	0	0	0	0	0	0	0	0	0	0	0	0	0	0	0	0	0	0	0	0	0	0	0	0	0	0	0	0	0	0	0	0	0	0	0	0	0	0	0	0	0	0	0	0	0	0	0	0	0	0	0	0	0	0	0	0	0	0	0	0	0	0	0	0	0	0	0	0	0	0	0	0	0	0	0	0	0	0	0	0	0	0	0	0	0	0	0	0	0	0	0	0	0	0	0	0	0	0	0	0	0	0	0	0	0	0	0	0	0	0	0	0	0	0	0	0	0	0	0	0	0	0	0	0	0	0	0	0	0	0	0	0	0	0	0	0	0	0	0	0	0	0	0	0	0	0	0	0	0	0	0	0	0	0	0	0	0	0	0	0	0	0	0	0	0	0	0	0	0	0	0	0	0	0	0	0	0	0	0	0	0	0	0	0	0	0	0	0	0	0	0	0	0	0	0	0	0	0	0	0	0	0	0	0	0	0	0	0	0	0	0	0	0	0	0	0	0	0	0	0	0	0	0	0	0	0	0	0	0	0	0	0	0	0	0	0	0	0	0	0	0	0	0	0	0	0	0	0	0	0	0	0	0	0	0	0	0	0	0	0	0	0	0	0	0	0	0	0	0	0	0	0	0	0	0	0	0	0	0	0	0	0	0	0	0	0	0	0	0	0	0	0	0	0	0	0	0	0	0	0	0	0	0	0	0	0	0	0	0	0	0	0	0	0	0	0	0	0	0	0	0	0	0	0	0	0	0	0	0	0	0	0	0	0	0	0	0	0	0	0	0	0	0	0	0	0	0	0	0	0	0	0	-0.71	0	0	0	0	0	0	0	0	0	0	0	0	0	0	0	0	0	0	0	0	0	0	0	0	0	0	0	0	0	0	0	0	0	0	0	0	0	0	0	0	0	0	0	0	0	0	0	0	0	0	0	0	0	0	0	0	0	0	0	0	0	0	0	0	0	0	0	0	0	0	0	0	0	0	0	0	0	0	0	0	0	0	0	0	0	0	0	0	0	0	0	0	0	0	0	0	0	0	0	0	0	0	0	0	0	0	0	0	0	0	0	0	0	0	0	0	0	0	0	0	0	0	0	0	0	0	0	0	0	0	0	0	0	0	0	0	0	0	0	0	0	0	0	0	0	0	0	0	0	0	0	0	0	0	0	0	0	0	0	0	0	0	0	0	0	0	0	0	0	0	0	0	0	0	0	0	0	0	0	0	0	0	0	0	0	0	0	0	0	0	0	0	0	0	0	-0.71	0	0	0	0	0	0	0	0	0	0	0	0	0	0	0	0	0	0	0	0	0	0	0	0	0	0	0	0	0	0	0	0	0	0	0	0	0	0	0	0	0	0	0	0	0	0	0	0	0	0	0	0	0	0	0	0	0	0	0	0	0	0	0	0	0	0	0	0	0	0	0	0	0	0	0	0	0	0	0	0	0	0	0	0	0	0	0	0	0	0	0	0	0	0	0	0	0	0	0	0	0	0	0	0	0	0	0	0	0	0	0	0	0	0	0	0	0	0	0	0	0	0	0	0	0	0	0	0	0	0	0	0	0	0	0	0	0	0	0	0	0	0	0	0	0	0	0	0	0	0	0	0	0	0	0	0	0	0	0	0	0	0	0	0	0	0	0	0	0	0	0	0	0	0	0	0	0	0	0	0	0	0	0	0	0	0	0	0	0	0	0	0	0	0	0	0	0	0	0	0	0	0	0	0	0	0	0	0	0	0	0	0	0	0	0	0	0	0	0	0	0	0	0	0	0	0	0	0	0	0	0	0	0	0	0	0	0	0	0	0	0	0	0	0	0	0	0	0	0	0	0	0	0	0	0	0	0	0	0	0	0	0	0	0	0	0	0	0	0	0	0	0	0	0	0	0	0	0	0	0	0	0	0	0	0	0	0	0	0	0	0	0	0	0	0	0	0	0	0	0	0	0	0	0	0	0	0	0	0	0	0	0	0	0	0	0	0	0	0	0	0	0	0	0	0	0	0	0	0	0	0	0	0	0	0	0	0	0	0	0	0	0.15	-0.37	-3.49	3.46	-3.4	-4.58	-4.58	0.109999999999999	0	-1.39	-0.39	-2.57	-2.13	-2.77	-2.97	1.61	0	0	-0.51	-4.58	-0.0100000000000007	0.0600000000000005	4.58	-0.569999999999999	-4	0.699999999999999	0.58	0.42	0	4.21	0	0	-2.09	2.32	-4.58	3.36	-0.210000000000001	-2.15	-4.58	-1.61	2.29	0.48	4.58	-1.94	0.0800000000000001	1.54	3.16	-2.87	1.94	0.11	-0.24	-2.78	-0.38	-3.46	0.57	-1.65	-0.72	0	-2.7	0	0	0.23	0	-2.63	2	-1.96	1.24	-1.3	0.609999999999999	-0.720000000000002	-6.91	0.540000000000001	-2.64	-0.309999999999999	0.37	6.37	2.08	-1.59	0.79	3.36	-2.15	-2.16	4.76	-0.979999999999997	0	5.51	-4.38	4.46	-4.38	-2.57	-2.87	4	-2.06	-2.64	0.739999999999998	0	0.66	2.97	-2.77	-5.72	-6.09	-5.42	-1.22	-3.25	4.38	0.959999999999999	0.5	-0.380000000000001	-1.28	-0.42	-1.85	-0.29	-0.24	-1.16	1.71	1.13	0.14	-1.27	-0.0600000000000005	-3.04	-2.61	-0.0799999999999992	-2.21	-1.03	-5.4	-6.3	1.86	1.28	0	-6.91	-0.180000000000001	-2.74	0	1.77635683940025e-15	-2.91	-4.64	-2.44	0.23	-1.05	0.82	0	-2.19	-0.16	3.45	0.35	-0.12	-1.02	1.67	2.09	0	-2.15	-4.54	2.08	-0.87	0	0.390000000000001	0.739999999999999	2.05	-0.31	-3.6	-0.13	-0.45	2.99	-0.93	-0.609999999999999	4.56	0	-0.33	4.58	3.71	-3.29	3.62	1.04	0.93	-2.84	0.3	-0.11	0	0.250000000000001	-3.27	0	-0.95	-3.45	-4.54	-1.12	0.53	0	-1.86	0	2.77	4.57	-1.38	0.699999999999998	-3.9	-1.36	0.46	-0.276666666666666	-0.758333333333335	0.82	-0.622000000000001	-1.84714285714286	-2.33	-1.77635683940025e-15	1.30333333333333	-0.693999999999999	-0.932857142857141	-2.17	0.0350000000000001	-0.352499999999999	-1.35571428571428	0.794444444444444	0.675714285714285	0.518000000000001	-0.387142857142857	-0.0400000000000009	-1.77857142857143	0.481666666666667	0.0412499999999998	1.34428571428571	0.558333333333334	-1.516	1.16142857142857	0.238333333333335	-0.568571428571429	-0.494999999999999	0.832500000000001	-0.716666666666667	0.476666666666667	-0.681764705882355	0.409230769230771	0.00666666666666593	1.09666666666667	-0.0749999999999993	-0.610000000000001	-1.78333333333333	-1.29583333333333	-0.417	-0.298888888888889	0.779285714285717	-1.40307692307692	-0.278333333333332	-0.476666666666667	1.19666666666667	-0.1425	-0.290000000000001	0.92125	0.644285714285715	-0.53125	0.0975000000000001	-1.375	-1.752	-1.33555555555555	-1.05555555555556	-1.10866666666666	-2.39166666666667	0.687777777777775	-1.15428571428571	-0.0876923076923077	-0.625714285714286	-0.77625	0.0999999999999979	-1.534	0.0749999999999993	-0.509	1.98083333333333	-1.51818181818182	0.067142857142855	-0.248666666666665	-1.03	0.102500000000001	1.055	3.00444444444444	0.0975000000000001	0.228888888888889	0.0912499999999987	2.24428571428571	-1.705	-1.101	-0.631249999999998	-1.2325	-1.80466666666667	0	-1.78	1.462	-0.843333333333334	-1.29272727272727	0.382857142857141	-1.359	-1.419	-0.4725	-1.39	-1.17823529411764	-0.415333333333336	-2.3925	-0.456249999999997	0.0824999999999996	-2.45888888888889	-2.04	-1.439375	0.247272727272726	0.73	1.72916666666666	0.476666666666667	0.22076923076923	0.0249999999999995	0.026470588235294	-0.389999999999999	0.611	0.28375	-0.280624999999997	0.55	0.515714285714286	0.405714285714287	-0.7075	0.0175000000000001	-0.83230769230769	0.407	-0.499000000000001	0.597142857142858	0.166363636363638	-4.10636363636364	-0.160588235294121	1.38466666666667	-2.27	-1.63090909090909	-1.12	2.71941176470588	-0.159090909090907	-0.692222222222224	-1.55727272727273	0.236666666666665	1.09636363636364	0.0510000000000019	1.57	0.147000000000002	-0.109999999999999	0.632857142857143	-0.845714285714285	0.142222222222221	0.405555555555555	0.245454545454546	1.36642857142857	-0.0309999999999988	1.89555555555556	0.567142857142856	0.91	-0.00750000000000028	-0.00624999999999964	0.113636363636363	-0.656666666666668	-0.723333333333333	0.274615384615384	0.477500000000001	-0.187000000000001	0.0589999999999993	0.0939999999999994	0.759999999999999	-1.17	0.623333333333331	0.158666666666667	-0.0274999999999999	0.356999999999999	-0.497692307692308	-1.07	1.46	0.115454545454547	0	0.506666666666668	-0.580909090909092	-0.629090909090907	-2.09090909090909	-0.0399999999999991	0.0846666666666667	0.123333333333333	0.0523076923076919	-0.828571428571429	0	-1.12266666666667	0.0549999999999997	-0.888888888888889	0.873529411764705	0.262222222222222	-0.91	-1.36375	0.113999999999997	-0.0742105263157882	0.265000000000001	-1.39272727272727	0.0311111111111106	-0.541818181818179	-0.209375000000001	-0.443333333333333	-0.59	0	-2.34	4.58	4.58	-4.58	4.58	-4.02	1.61	4.58	1.33	0.379999999999999	0	0	-4.58	-1.61	0	0	0	4.58	-2.74	-2	-2.04	-3.35	0	-4.31	0	0	0	1.06	0	-0.51	1.64	2.57	-2.07	0.199999999999999	0	1.68	-3.11	0	0.7	-1.3	-3.39	1.95	2.69	3.5	3.46	0.310000000000001	1.88	-2.04	1.2	-0.69	-1.19	0.66	3.82	1.1	2.93	0	0.0400000000000009	1.65	0.569999999999999	-0.0500000000000007	0	-0.99	2.71	2.06	-0.0600000000000005	0.58	-2.64	3.02	-6.91	-1.36	2.75	2.08	1.4	-2.29	2.73	0.840000000000002	1.22	-2.5	6.9	5.03	2.39	0.700000000000003	-0.260000000000002	5.51	0	-1.86	-3.7	0.399999999999999	2.87	0	4.66	0	-0.96	6.91	0.410000000000004	3.66	-2.67	2.87	3	1.66	1.16	-3.59	-4.38	-5.61	-0.69	-1.92	0.56	0.4	1.75	0.13	0	0.850000000000005	-1.08	-4.18	-1.21	0.0999999999999988	0.61	-2.09	-1.21	2.02	-3.7	-1.75	5.4	-1.28	-1.16	-2.07	-0.57	-6.91	-5.85	-2.35	3.28	0.839999999999996	-4.61	-6.3	-6	0.17	-4.11	1.33	0.109999999999999	1.09	-0.0999999999999996	-3.45	-2.05	-1.63	-0.9	-1.61	-2.19	0	1.67	-4.52	0.49	0.110000000000001	1.03	3.4	-2.32	2.59	-3.9	-4.53	1.59	1.04	-0.15	0.250000000000002	0	2.4	0.700000000000001	0	-2.47	0.88	-2.17	-0.839999999999999	-1.39	-1.1	0.46	1.22	0.0499999999999998	0	-0.21	0	0	3.86	-2.41	2.46	-0.99	1.1	1.29	0.369999999999999	0	3.87	1.94	1.2	0.489999999999999	-1.63	-1.92	-0.79	0.276666666666667	0.758333333333335	-0.82	0.622	1.84714285714286	2.33	0	-1.30333333333333	0.694	0.932857142857143	2.17	-0.0350000000000019	0.352499999999999	1.35571428571429	-0.794444444444446	-0.675714285714285	-0.517999999999999	0.387142857142857	0.0400000000000009	1.77857142857143	-0.481666666666666	-0.0412499999999998	-1.34428571428571	-0.558333333333335	1.516	-1.16142857142857	-0.238333333333335	0.568571428571428	0.494999999999999	-0.8325	0.716666666666669	-0.476666666666667	0.681764705882355	-0.409230769230769	-0.00666666666666593	-1.09666666666667	0.0749999999999993	0.609999999999999	1.78333333333333	1.29583333333333	0.417	0.298888888888889	-0.779285714285713	1.40307692307692	0.278333333333334	0.476666666666667	-1.19666666666667	0.1425	0.289999999999999	-0.921250000000001	-0.475000000000001	0.53125	-0.0975000000000001	1.375	1.752	1.33555555555555	1.05555555555556	1.10866666666666	2.39166666666667	-0.687777777777779	1.15428571428571	0.0876923076923077	0.625714285714285	0.77625	-0.0999999999999979	1.534	-0.0750000000000011	0.509	-1.98083333333333	1.51818181818182	-0.067142857142855	0.248666666666665	1.03	-0.102500000000001	-1.055	-3.00444444444444	-0.0975000000000001	-0.228888888888889	-0.0912500000000005	-2.24428571428571	1.705	1.101	0.631250000000001	1.2325	1.80466666666667	0	1.78	-1.462	0.843333333333332	1.29272727272727	-0.382857142857141	1.359	1.419	0.472500000000004	1.39	1.17823529411765	0.415333333333329	2.3925	0.456250000000001	-0.0824999999999996	2.45888888888889	2.04	1.439375	-0.247272727272726	-0.729999999999999	-1.72916666666667	-0.476666666666667	-0.22076923076923	-0.0250000000000004	-0.026470588235294	0.390000000000001	-0.611	-0.28375	0.280625000000001	-0.550000000000001	-0.515714285714285	-0.405714285714286	0.7075	-0.0175000000000001	0.832307692307694	-0.407000000000002	0.499	-0.597142857142857	-0.166363636363634	4.10636363636363	0.160588235294114	-1.38466666666667	2.27	1.63090909090909	1.12	-2.71941176470588	0.15909090909091	0.692222222222224	1.55727272727272	-0.236666666666665	-1.09636363636363	-0.0510000000000019	-1.57	-0.146999999999998	0.109999999999999	-0.632857142857144	0.845714285714287	-0.142222222222223	-0.405555555555555	-0.245454545454544	-1.36642857142857	0.0310000000000006	-1.89555555555556	-0.567142857142857	-0.91	0.00750000000000028	0.00624999999999964	-0.113636363636365	0.656666666666667	0.723333333333333	-0.274615384615384	-0.477500000000001	0.186999999999999	-0.0590000000000011	-0.0939999999999994	-0.760000000000001	1.17	-0.623333333333334	-0.158666666666667	0.0274999999999999	-0.357000000000001	0.497692307692308	1.07	-1.46	-0.115454545454545	0	-0.506666666666668	0.580909090909092	0.629090909090909	2.09090909090909	0.04	-0.0846666666666662	-0.123333333333333	-0.0523076923076928	0.828571428571427	0	1.12266666666667	-0.0549999999999997	0.888888888888889	-0.873529411764705	-0.262222222222221	0.909999999999998	1.36375	-0.114000000000001	0.0742105263157882	-0.265000000000001	1.39272727272727	-0.0311111111111106	0.541818181818183	0.209375	0.443333333333333	-0.59	0	-3.49	4.58	3.06	-4.58	4.56	0.109999999999999	1.61	4.58	1.33	-2.57	-2.13	0	-4.58	-0.569999999999999	0	0	0	4.58	-2.74	-2	1.79	-0.569999999999999	0	0.699999999999999	0	0	0	4.21	0	-0.51	0.649999999999999	2.32	-2.07	3.36	0	-2.15	-3.11	0	2.19	0.0500000000000007	3.37	1.95	2.69	3.5	3.46	-2.87	1.94	0.11	1.2	-0.69	-1.19	0.66	3.82	1.1	2.93	0	0.0400000000000009	0	0	-0.0500000000000007	0	-0.99	2	2.06	1.24	-0.56	0.609999999999999	0.0199999999999996	-6.91	-1.36	2.31	0.11	1.4	4.02	2.73	0.539999999999997	1.22	-0.130000000000002	6.9	5.03	4.76	0.700000000000003	0	5.51	-3.81	4.46	-4.27	0.399999999999999	-1.08	4	2.99	0	-0.96	6.91	0.66	3.66	-2.77	-5.72	-1.91	1.66	1.16	-3.59	0	0.959999999999999	0.5	-1.79	0.46	-0.42	1.57	-0.29	0	0.850000000000005	0.0700000000000003	-0.940000000000001	-0.23	-0.880000000000001	0.61	-2.09	-2.61	2.02	-2.21	-1.75	2.66	-2.67	1.86	-1.07	0	-6.91	-0.180000000000001	-2.35	0	1.77635683940025e-15	-4.61	-4.64	-6	0.23	-4.11	0.82	0	1.09	-0.0999999999999996	0.91	-0.72	-0.12	-1.02	1.67	2.09	0	1.67	-4.54	2.08	0.110000000000001	0.300000000000001	2.51	-2.05	2.05	-0.31	-4.53	-0.13	-0.45	-0.15	-0.279999999999999	-0.0399999999999987	4.56	0.700000000000001	0	0.799999999999999	3.11	-3.29	-0.839999999999999	-1.39	-1.1	0.46	0.619999999999999	0.0499999999999998	0	-0.21	-1.27	0	3.86	-2.41	-1.3	-1.12	1.1	1.29	0.369999999999999	0	2.77	4.57	-1.38	0.699999999999998	-1.63	-1.92	0.46	0	0	0	0	0	1.77635683940025e-15	-1.77635683940025e-15	0	0	0	0	0	0	0	0	0	0	0	0	-1.77635683940025e-15	0	0	0	-1.77635683940025e-15	0	0	-1.77635683940025e-15	0	1.77635683940025e-15	1.77635683940025e-15	0	0	0	0	-1.77635683940025e-15	0	0	0	1.77635683940025e-15	0	0	0	0	0	0	0	0	0	0	0	0.0473333333333334	0	0	0	0	0	0	0	0	0	1.77635683940025e-15	0	0	8.88178419700125e-16	-3.5527136788005e-15	0	0	0	0	0	0	0	0	0	0	0	0	0	0	-1.77635683940025e-15	0	0	0	0	7.105427357601e-15	0	-1.77635683940025e-15	0	0	0	0	0	0	0	0	0	0	-1.77635683940025e-15	0	0	0	0	0	-3.5527136788005e-15	0	0	0	0	0	0	8.88178419700125e-16	-8.88178419700125e-16	0	0	0	0	0	0	0	0	0	0	0	0	0	0	0	-3.5527136788005e-15	0	-3.5527136788005e-15	-3.5527136788005e-15	0	0	0	-3.5527136788005e-15	0	0	1.77635683940025e-15	0	0	0	0	0	0	0	0	0	0	-1.77635683940025e-15	0	0	0	0	0	-1.77635683940025e-15	3.5527136788005e-15	0	0	0	0	-8.88178419700125e-16	0	0	0	0	0	0	0	0	0	0	0	0	0	0	0	4.44089209850063e-16	0	-8.88178419700125e-16	0	0	0	0	0	0	0	0	0	0	0	0	0	0	0	0	0
chrXV_436610_G_C_-	YOR058C_5UTR_0_12	NA	0.190778202190254	TSS	TRUE	TRUE	FALSE	FALSE	FALSE	FALSE	TRUE	NA	-0.501436455870124	2	16	1	0	0	0	-1	1	0	0	0.335526315789474	1	4.27601432940757	NA	NA	23	1012	408	193	265	2.71	0.0629921	0.175	NA	0	0	0	0	0	0	0	0	0	0	0	0	0	0	0	0	0	0	0	0	0	0	0	-5.09	0	0	0	0	0	0	0	0	0	0	0	0	0	0	0	0	0	0	0	0	0	0	0	0	0	0	0	0	0	0	0	0	0	0	0	0	0	0	0	0	0	0	0	0	0	0	0	0	0	0	0	0	0	0	0	0	0	0	0	0	0	0	0	0	0	0	0	0	0	0	0	0	0	0	0	0	0	0	0	0	0	0	0	0	0	0	0	0	0	0	0	0	0	0	0	0	0	0	0	0	0	0	0	0	0	0	0	0	0	0	0	0	0	0	0	0	0	0	0	0	0	0	0	0	0	0	0	0	0	0	0	0	0	0	0	0	0	0	0	0	0	0	0	0	0	0	0	0	0	0	0	0	0	0	0	0	0	0	0	0	0	0	0	0	0	0	0	0	0	0	0	0	0	0	0	0	0	0	0	0	0	0	0	0	0	0	0	0	0	0	0	0	0	0	0	-5.09	0	0	0	0	0	0	0	0	0	0	0	0	0	0	0	0	0	0	0	0	0	0	0	0	0	0	0	0	0	0	0	0	0	0	0	0	0	0	0	0	0	0	0	0	0	0	0	0	0	0	0	0	0	0	0	0	0	0	0	0	0	0	0	0	0	0	0	0	0	0	0	0	0	0	0	0	0	0	0	0	0	0	0	0	0	0	0	0	0	0	0	0	0	0	0	0	0	0	0	0	0	0	0	0	0	0	0	0	0	0	0	0	0	0	0	0	0	0	0	0	0	0	0	0	0	0	0	0	0	0	0	0	0	0	0	0	0	0	0	0	0	0	0	0	0	0	0	0	0	0	0	0	0	0	0	0	0	0	0	0	0	0	0	0	0	0	0	0	0	0	0	0	0	0	0	0	0	0	0	0	0	0	0	0	0	0	0	0	0	0	0	0	0	0	0	-1	0	0	0	0	0	0	0	0	0	0	0	0	0	0	0	0	0	0	0	0	0	0	0	0	0	0	0	0	0	0	0	0	0	0	0	0	0	0	0	0	0	0	0	0	0	0	0	0	0	0	0	0	0	0	0	0	0	0	0	0	0	0	0	0	0	0	0	0	0	0	0	0	0	0	0	0	0	0	0	0	0	0	0	0	0	0	0	0	0	0	0	0	0	0	0	0	0	0	0	0	0	0	0	0	0	0	0	0	0	0	0	0	0	0	0	0	0	0	0	0	0	0	0	0	0	0	0	0	0	0	0	0	0	0	0	0	0	0	0	0	0	0	0	0	0	0	0	0	0	0	0	0	0	0	0	0	0	0	0	0	0	0	0	0	0	0	0	0	0	0	0	0	0	0	0	0	0	0	0	0	0	0	0	0	0	0	0	0	0	0	0	0	0	0	0	0	0	0	0	0	0	0	0	0	0	0	0	0	0	0	0	0	0	0	0	0	0	0	0	0	0	0	0	0	0	0	0	0	0	0	0	0	0	0	0	0	0	0	0	0	0	0	0	0	0	0	0	0	0	0	0	0	0	0	0	0	0	0	0	0	0	0	0	0	0	-6.88	0	0	0	0	0	0	0	0	0	0	0	0	0	0	0	0	0	0	0	0	0	0	0	0	0	0	0	0	0	0	0	0	0	0	0	0	0	0	0	0	0	0	0	0	0	0	0	0	0	0	0	0	0	0	0	0	0	0	0	0	0	0	0	0	0	0	0	0	0	0	0	0	0	0	0	0	0	0	0	0	0	0	0	0	0	0	0	0	0	0	0	0	0	0	0	0	0	0	0	0	0	0	0	0	0	0	0	0	0	0	0	0	0	0	0	0	0	0	0	0	0	0	0	0	0	0	0	0	0	0	0	0	0	0	0	0	0	0	0	0	0	0	0	0	0	0	0	0	0	0	0	0	0	0	0	0	0	0	0	0	0	0	0	0	0	0	0	0	0	0	0	0	0	0	0	0	0	0	0	0	0	0	0	0	0	0	0	0	0	0	0	0	0	0	0	-6.88	0	0	0	0	0	0	0	0	0	0	0	0	0	0	0	0	0	0	0	0	0	0	0	0	0	0	0	0	0	0	0	0	0	0	0	0	0	0	0	0	0	0	0	0	0	0	0	0	0	0	0	0	0	0	0	0	0	0	0	0	0	0	0	0	0	0	0	0	0	0	0	0	0	0	0	0	0	0	0	0	0	0	0	0	0	0	0	0	0	0	0	0	0	0	0	0	0	0	0	0	0	0	0	0	0	0	0	0	0	0	0	0	0	0	0	0	0	0	0	0	0	0	0	0	0	0	0	0	0	0	0	0	0	0	0	0	0	0	0	0	0	0	0	0	0	0	0	0	0	0	0	0	0	0	0	0	0	0	0	0	0	0	0	0	0	0	0	0	0	0	0	0	0	0	0	0	0	0	0	0	0	0	0	0	0	0	0	0	0	0	0	0	0	0	0	-1	0	0	0	0	0	0	0	0	0	0	0	0	0	0	0	0	0	0	0	0	0	0	0	0	0	0	0	0	0	0	0	0	0	0	0	0	0	0	0	0	0	0	0	0	0	0	0	0	0	0	0	0	0	0	0	0	0	0	0	0	0	0	0	0	0	0	0	0	0	0	0	0	0	0	0	0	0	0	0	0	0	0	0	0	0	0	0	0	0	0	0	0	0	0	0	0	0	0	0	0	0	0	0	0	0	0	0	0	0	0	0	0	0	0	0	0	0	0	0	0	0	0	0	0	0	-5.09	0	0	0	0	0	0	0	0	0	0	0	0	0	0	0	0	0	0	0	0	0	0	0	0	0	0	0	0	0	0	0	0	0	0	0	0	0	0	0	0	0	0	0	0	0	0	0	0	0	0	0	0	0	0	0	0	0	0	0	0	0	0	0	0	0	0	0	0	0	-6.88	0	0	0	0	0	0	0	0	0	0	0	0	0	0	0	0	0	0	0	0	0	0	0	0	0	0	0	0	0	0	0	0	0	0	0	0	0	0	0	0	0	0	0	0	0	0	0	0	0	0	0	0	0	0	0	0	0	0	0	0	0	0	0	0	0	0	0	0	0	0	0	0	0	0	0	0	0	0	0	0	0	0	0	0	0	0	0	0	0	0	0	0	0	0	0	0	0	0	0	0	0	0	0	0	0	0	0	0	0	0	0	0	0	0	0	0	0	0	0	0	0	0	0	0	0	-5.09	0	0	0	0	0	0	0	0	0	0	0	0	0	0	0	0	0	0	0	0	0	0	0	0	0	0	0	0	0	0	0	0	0	0	0	0	0	0	0	0	0	0	0	0	0	0	0	0	0	0	0	0	0	0	0	0	0	0	0	0	0	0	0	0	0	0	0	0	0	-6.88	0	0	0	0	0	0	0	0	0	0	0	0	0	0	0	0	0	0	0	0	0	0	0	0	0	0	0	0	0	0	0	0	0	0	0	0	0	0	0	0	0	0	0	0	0	0	0	0	0	0	0	0	0	0	0	0	0	0	0	0	0	0	0	0	0	0	0	0	0	0	0	0	0	0	0	0	0	0	0	0	0	0	0	0	0	0	0	0	0	0	0	0	0	0	0	0	0	0	0	0	0	0	0	0	0	0	0	0	0	0	0	0	0	0	0	0	0	0	0	0	0	0	0	0	0	-1	0	0	0	0	0	0	0	0	0	0	0	0	0	0	0	0	0	0	0	0	0	0	0	0	0	0	0	0	0	0	0	0	0	0	0	0	0	0	0	0	0	0	0	0	0	0	0	0	0	0	0	0	0	0	0	0	0	0	0	0	0	0	0	0	0	0	0	0	0	-1	0	0	0	0	0	0	0	0	0	0	0	0	0	0	0	0	0	0	0	0	0	0	0	0	0	0	0	0	0	0	0	0	0	0	0	0	0	0	0	0	0	0	0	0	0	0	0	0	0	0	0	0	0	0	0	0	0	0	0	0	0	0	0	0	0	0	0	0	0	0	0	0	0	0	0	0	0	0	0	0	0	0	0	0	0	0	0	0	0	0	0	0	0	0	0	0	0	0	0	0	0	0	0	-3.14	-4.36	3.76	4.57	0	-4.57	1.32	-0.37	-2.74	-3.47	0	2.25	4.57	1.3	3.6	-2.97	0.190000000000001	-3.02	0	-2.74	-3.75	4.57	5.32	4.36	1.23	-3.98	2.1	2.31	0.24	-4.16	-1.85	2.16	-3.37	-0.16	0	0.600000000000001	3.75	0.720000000000002	-2.55	2.66	-1.83	3.14	-2.18	1.79	-0.710000000000001	1.78	3.45	-3.02	3.14	-0.69	4.34	4.57	0.790000000000001	4.39	3.98	1.64	1.42	4.69	5.37	4.39	-2.98	0	-3.26	-2.47	0.14	2.64	-0.48	1.66	4.04	5.97000000000001	-0.100000000000001	-0.14	0	0.59	-3.76	-2.62	1.22	5.44	-4.1	-0.960000000000003	6.2	0.21	-0.890000000000001	-3.52000000000001	-4.6	-0.0999999999999979	6.9	0	-1.34	-1.41	2.89	-1.54	1.49	-6.85	-0.439999999999998	-6.9	0.390000000000001	4.16	-6.9	-3.6	-3.37	6.9	-1.92	4.39	-5.06	-0.649999999999999	-0.0199999999999998	0.63	-0.79	-1.64	1.36	-0.38	-1.11	-2	-1.12	1.82	1.37	-1.19	-2.93	0.18	-1.54	-0.92	1.15	3.08	-6.9	6.8	-1.02	1.2	2.41	0	1.94	6.4	-6.19	-0.690000000000001	2.9	1.24	1.11	-1.5	-1.59	1.53	-4.23	0.0800000000000001	-2.55	0.169999999999999	5.28	-3.27	2.19	-4.6	-0.429999999999999	3.77	-2.61	-0.04	-2.7	0.68	4.31	-3.86	-2.01	-3.73	0.56	-4.12	2.86	-1.65	1.09	-0.259999999999999	-0.0799999999999983	4.54	-1.93	-0.65	2.44	-0.779999999999999	-4.57	-0.259999999999998	-2.13	-2.2	-2.34	-0.96	-0.0700000000000007	0.53	-0.94	-3.51	-0.49	-1.26	2.46	-0.339999999999999	-1.71	2.49	0	1.5	-1.74	0.0899999999999999	-0.0400000000000009	-2.02	2.92	2.4	0.259999999999998	-0.251666666666667	0.153333333333334	0.745000000000001	0.0540000000000003	1.18	-0.0185714285714269	-1.52333333333333	-2.80166666666667	-0.00399999999999956	-0.0214285714285722	-1.52	0.746249999999998	1.7575	0.987142857142858	-0.746666666666666	-1.80142857142857	0.110000000000001	0.207142857142857	-2.64714285714286	0.219999999999999	0.553333333333333	0.567499999999999	1.73	1.87766666666667	3.614	-2.10285714285714	-0.163333333333334	1.23285714285714	1.21875	0.0424999999999986	-3.74	-0.328888888888889	0.347647058823529	-0.523846153846154	-1.30888888888889	-0.436666666666666	-0.0535714285714306	1.47125	-0.454444444444444	-0.9725	0.181999999999999	-0.356666666666666	0.370000000000001	-0.405384615384616	0.906666666666663	0.236666666666666	-0.272500000000001	0.258333333333333	0.234	1.64125	0.085	0.379999999999999	1.1425	-0.303750000000001	0.878	1.29111111111111	-0.352222222222224	1.00466666666667	-0.277499999999996	3.77666666666667	1.97857142857143	0.147692307692306	0	0.737500000000001	-0.937272727272727	0.343999999999999	0.444000000000001	0.92	-1.5625	1.78727272727273	-0.992142857142859	-0.500666666666667	-1.66	-0.5975	0.91	-0.332222222222223	1.19875	-0.366666666666671	-0.25625	-2.20428571428571	-0.793333333333333	0.00199999999999889	-0.438750000000002	0.574999999999996	2.48666666666666	0	-0.724285714285713	1.55	0.293333333333333	0.640909090909091	0.587857142857143	0.57	1.318	-0.384999999999998	-0.866250000000001	0.365294117647053	0.171999999999997	1.34	0.467500000000001	1.4175	0.776666666666667	0.688333333333333	-0.180624999999999	-0.594545454545454	0.731666666666667	-1.65666666666667	-0.0708333333333337	0.308461538461539	-0.16	0.297058823529412	-0.760909090909091	1.295	0.0537499999999991	0.0843750000000014	0.0619999999999998	-0.432857142857143	0.172857142857143	0.561249999999999	-0.524374999999999	-2.27461538461538	-0.282999999999999	0.407	-0.998571428571429	-0.828181818181818	1.16636363636364	0.267647058823528	0.0859999999999985	0.902000000000005	1.71545454545454	-0.0888888888888886	-0.424117647058825	-1.64636363636364	-0.312222222222225	-0.57181818181818	-0.945000000000004	1.07	-0.477	-0.434	-0.169	-0.331818181818182	1.91	0.157142857142857	-0.0611111111111118	-0.57111111111111	0.19	0.199999999999999	0.317	-0.534444444444444	-0.482857142857144	1.53375	-0.296250000000001	-0.2875	-0.183636363636364	-1.71222222222222	1.63333333333333	0.943846153846152	-1.30375	-0.357000000000001	-0.45	-0.0530000000000008	-1.032	2.12833333333333	-4.005	0.178666666666667	0.150500000000001	-0.480999999999998	0.991538461538461	-0.258749999999999	-0.292222222222222	-0.256363636363636	0.0183333333333326	-0.414444444444445	-1.47272727272727	-1.58	-0.539090909090909	-0.303999999999999	-0.0813333333333333	-0.104444444444445	0.221538461538461	1.41142857142857	-1.77635683940025e-15	0.450666666666667	-0.086666666666666	-0.204444444444448	-0.331764705882351	0.777777777777777	-0.169	-1.0675	-0.105999999999998	-0.0931578947368443	-0.603999999999999	0.77	-0.0155555555555562	-0.322727272727271	-0.199375	0.554285714285713	0	0.44	-4.53	3.39	-2.85	2.56	4.57	3.47	-0.67	-0.24	0.69	-0.32	0.579999999999998	1.77	4.57	4.53	-2.57	-1.62	3.55	-4.57	-4.57	-4.57	-4.57	0	-1.94	3.87	-2.53	-0.62	1.97	0	4.57	2.7	4.57	3.52	4.37	1.7	-1	-4.56	1.46	2.9	-1.4	-0.25	0	-2.76	0.85	-1.55	4.55	-0.79	0.14	0.92	-2.19	-0.7	-0.12	0.69	0	0.0500000000000003	1.37	-6.12	-2.28	-6.52	-0.569999999999999	0.86	0	-2.06	-1.59	-0.81	-0.220000000000001	-1.45	0	-4.94	0	-4.14	4.55	0	-5.15	3.93	-3.98	-3.34	-6.35	3.72	6.88	-6.9	6.85	0.199999999999999	-6.43	-4.6	0.0099999999999989	-6.9	-1.65	-1.04	6.69	-6.9	0.679999999999999	18.81	-6.09	6.89999999999999	-5	0.630000000000001	-1.92	-6.07	-2.55	-6.29	0.170000000000002	-4.02	0	1.03	1.78	-1.6	0.0600000000000001	-2.3	1.6	-2.69	0.99	4.17	-2.13	1.03	-2.77	-1.79	-0.820000000000001	2.81	0.26	-1.35	1.18	-0.2	2.41	-6.9	5.94	4.84	1.33	3.83	-5.06	4.78	-1.4	-6.9	-0.899999999999999	-1.94	6.9	2.17	-0.41	0.0499999999999994	-2.83	-4.48	-0.340000000000001	1.62	-2.93	0.130000000000001	-2.67	2.29	-3.68	-4.32	1.49	-0.8	0.880000000000001	2.65	-3.09	-0.78	2.66	-1.12	0.97	0.58	-3.86	-2.82	6.86	-2.12	1.41	4.55	0.219999999999999	-4.53	4.17	1.2	-2.35	-4.57	4.54	4.55	-0.73	0.61	-0.26	0.789999999999999	0.18	-4.57	-3.51	0.12	-2.14	4.56	-0.17	-4.55	3.42	4.57	1.31	-3.45	4.56	-2	-2.37	-1.46	0.539999999999999	0.33	0.251666666666667	-0.153333333333334	-0.744999999999999	-0.0539999999999994	-1.18	0.0185714285714269	1.52333333333333	2.80166666666667	0.00400000000000045	0.0214285714285705	1.52	-0.74625	-1.7575	-0.987142857142857	0.746666666666666	1.80142857142857	-0.110000000000001	-0.207142857142857	2.64714285714286	-0.219999999999999	-0.553333333333333	-0.567500000000001	-1.73	0.461666666666668	-3.614	2.10285714285714	0.163333333333334	-1.23285714285714	-1.21875	-0.0425000000000004	3.74	0.328888888888887	-0.347647058823529	0.523846153846154	1.30888888888889	0.436666666666667	0.053571428571427	-1.47125	0.454444444444444	0.9725	-0.181999999999999	0.356666666666669	-0.370000000000001	0.405384615384612	-0.906666666666666	-0.236666666666666	0.272500000000001	-0.258333333333335	-0.234	-1.64125	-0.085	-0.38	-1.1425	0.30375	-0.878	-1.29111111111111	0.352222222222222	-1.00466666666667	0.2775	-3.77666666666667	-1.97857142857143	-0.147692307692308	0	-0.7375	0.937272727272727	-0.344	-0.443999999999999	-0.920000000000001	1.5625	-1.78727272727273	0.992142857142852	0.500666666666667	1.66	0.5975	-0.909999999999998	0.332222222222221	-1.19875	0.366666666666664	0.256250000000001	2.20428571428571	0.793333333333335	-0.00200000000000244	0.438750000000001	-0.574999999999996	-2.48666666666666	0	0.724285714285713	-1.55	-0.293333333333333	-0.640909090909091	-0.587857142857141	-0.57	-1.318	3.78053571428571	0.866249999999999	-0.365294117647061	-0.171999999999997	-1.34	-0.467500000000001	-1.4175	-0.776666666666667	-0.688333333333333	0.180624999999999	0.594545454545457	-0.731666666666666	1.65666666666667	0.0708333333333337	-0.308461538461538	0.16	-0.297058823529412	0.760909090909092	-1.295	-0.0537500000000009	-0.0843749999999996	-0.0620000000000003	0.432857142857144	-0.172857142857143	-0.561250000000001	0.524375000000001	2.27461538461538	0.282999999999999	-0.407	0.998571428571428	0.828181818181818	-1.16636363636364	-0.267647058823528	-0.0860000000000021	-0.902000000000001	-1.71545454545454	0.0888888888888886	0.424117647058821	1.64636363636364	0.312222222222221	0.57181818181818	0.945	-1.07	0.477	0.434000000000001	0.169	0.331818181818181	-1.91	-0.157142857142857	0.06111111111111	0.571111111111112	-0.190000000000001	-0.199999999999999	-0.317	0.534444444444444	0.482857142857142	-1.53375	0.296249999999999	0.2875	0.183636363636364	1.71222222222222	-1.63333333333333	-0.943846153846156	1.30375	0.356999999999999	0.45	0.052999999999999	1.032	-2.12833333333333	4.005	-0.178666666666668	-0.150499999999999	0.481	-0.991538461538461	0.258750000000001	0.292222222222222	0.256363636363636	-0.0183333333333326	0.414444444444445	1.47272727272727	1.58	0.539090909090909	0.304	0.0813333333333333	0.104444444444447	-0.221538461538462	-1.41142857142857	0	-0.450666666666667	0.0866666666666678	0.204444444444444	0.331764705882353	-0.777777777777779	0.169	1.0675	0.106000000000002	0.0931578947368408	0.603999999999999	-0.77	0.0155555555555562	0.322727272727272	0.199375	-0.554285714285714	0	0.44	-4.53	3.39	-2.85	2.56	-4.57	1.32	-0.67	-1.35	0.69	-0.32	0.579999999999998	1.77	2.58	3.6	-2.97	-1.54	1.04	-4.57	-2.74	-3.75	4.57	3.69	1.77635683940025e-15	1.23	-3.98	-0.62	1.97	0.24	2.54	-1.85	4.57	-1.63	-0.16	0	0.600000000000001	-2.58	1.46	2.9	0.589999999999999	-0.25	3.14	-2.76	1.79	-1.55	1.78	-0.79	0.14	3.14	-0.69	2.1	-0.12	0.69	0	0.0500000000000003	1.37	-3.28	-0.609999999999998	-4.36	0.00999999999999979	0.67	0	-2.06	-2.47	-0.81	2.64	-1.45	1.66	-4.94	0	-0.29	1.96	0	-5.15	-3.76	-3.98	-3.34	3.21	-4.1	6.88	-4.84	6.85	0.199999999999999	-6.43	-4.6	0.0099999999999989	6.9	0	-1.04	2.45	-6.9	0.679999999999999	18.11	-6.85	6.89999999999999	-5.98	0.630000000000001	2.3	-6.07	-2.55	-6.29	0.170000000000002	-4.02	4.39	-5.06	-0.649999999999999	-0.0199999999999998	0.63	-0.79	-1.64	1.12	-0.38	3.44	-2	-1.12	1.82	-1.79	-1.19	0.680000000000001	0.18	-1.35	1.18	1.15	2.41	-6.9	6.8	4.84	1.33	3.83	0	1.94	0.25	-6.9	-0.899999999999999	-1.66	6.33	1.11	-1.5	-1.46	-2.83	-4.48	-0.340000000000001	-1.37	0.169999999999999	5.28	-3.27	2.19	-4.6	-3.39	2.85	-2.04	0.82	2.65	-3.09	-0.78	-2.29	-1.57	-2	0.58	-3.86	-1.6	2.32	-0.46	1.34	-0.0799999999999983	0.219999999999999	-4.53	-0.65	1.2	-1.64	-4.57	4.54	4.55	-0.73	-0.63	-0.78	0.169999999999999	0.53	-4.57	-3.51	0.12	-1.26	4.56	-0.339999999999999	-4.55	3.42	4.57	1.5	-1.74	0.0899999999999999	-2	-2.08	1.7	0.539999999999999	0.33	-1.77635683940025e-15	1.77635683940025e-15	0	0	0	0	0	0	8.88178419700125e-16	0	0	0	0	0	0	0	0	0	0	0	0	0	0	1.22113636363636	0	1.77635683940025e-15	0	0	0	0	0	0	0	0	0	0	0	0	-1.77635683940025e-15	0	-1.77635683940025e-15	0	0	0	-1.77635683940025e-15	0	0	0	1.77635683940025e-15	0	0	0	0	0	0	0	-8.88178419700125e-16	0	3.5527136788005e-15	0	0	-1.77635683940025e-15	0	0	0	0	0	0	0	0	-7.105427357601e-15	0	0	0	0	0	-3.5527136788005e-15	0	0	0	0	-3.5527136788005e-15	-1.77635683940025e-15	0	0	-1.77635683940025e-15	0	0	0	0	0	0	0	1.629125	0	0	0	0	-3.5527136788005e-15	0	0	0	0	0	0	0	0	0	0	0	0	8.88178419700125e-16	0	0	0	0	0	0	0	0	0	-8.88178419700125e-16	0	0	0	0	0	0	0	0	3.5527136788005e-15	0	0	0	0	0	0	1.77635683940025e-15	0	0	0	0	0	0	0	0	0	0	0	0	0	0	0	0	0	0	0	0	0	0	0	0	-1.77635683940025e-15	0	0	0	0	0	0	0	0	0	0	0	0	0	0	0	0	-1.77635683940025e-15	0	0	0	0	0	0	-1.77635683940025e-15	0	0	0	1.77635683940025e-15	0	1.77635683940025e-15	0	0	0
chrXV_43663_A_G_+	YOL151W_5UTR_0_1111111121	NA	-0.0989605725034814	TSS	TRUE	TRUE	FALSE	FALSE	FALSE	FALSE	TRUE	FALSE	0.772134363621513	10	131	1	0	-1	0	1	0	0	0	0.394736842105263	1.01694915254237	7.56102325039096	NA	NA	7	752	117	39	31	0.54	0.00787402	0.011	0.011	0	0	0	0	0	0	0	0	0	0	-5.31	0	0	0	0	0	0	0	0	0	0	0	0	0	0	0	0	0	0	0	0	0	0	0	0	0	0	0	0	0	0	0	0	0	0	0	0	0	0	0	0	0	0	0	0	0	0	0	0	0	0	0	0	0	0	0	0	0	0	0	0	0	0	0	0	0	0	0	0	0	0	0	0	0	0	0	0	0	0	0	0	0	0	0	0	0	0	0	0	0	0	0	0	0	0	0	0	0	0	0	0	0	0	0	0	0	0	0	0	0	0	0	0	0	0	0	0	0	0	0	0	0	0	0	0	0	0	0	0	0	0	0	0	0	0	0	0	0	0	0	0	0	0	0	0	0	0	0	0	0	0	0	0	0	0	0	0	0	0	0	0	0	0	0	0	0	0	0	0	0	0	0	0	0	0	0	0	0	0	0	0	0	0	0	0	0	0	0	0	0	0	0	0	0	0	0	-5.31	0	0	0	0	0	0	0	0	0	0	0	0	0	0	0	0	0	0	0	0	0	0	0	0	0	0	0	0	0	0	0	0	0	0	0	0	0	0	0	0	0	0	0	0	0	0	0	0	0	0	0	0	0	0	0	0	0	0	0	0	0	0	0	0	0	0	0	0	0	0	0	0	0	0	0	0	0	0	0	0	0	0	0	0	0	0	0	0	0	0	0	0	0	0	0	0	0	0	0	0	0	0	0	0	0	0	0	0	0	0	0	0	0	0	0	0	0	0	0	0	0	0	0	0	0	0	0	0	0	0	0	0	0	0	0	0	0	0	0	0	0	0	0	0	0	0	0	0	0	0	0	0	0	0	0	0	0	0	0	0	0	0	0	0	0	0	0	0	0	0	0	0	0	0	0	0	0	0	0	0	0	0	0	0	0	0	0	0	0	0	0	0	0	0	0	-1	0	0	0	0	0	0	0	0	0	0	0	0	0	0	0	0	0	0	0	0	0	0	0	0	0	0	0	0	0	0	0	0	0	0	0	0	0	0	0	0	0	0	0	0	0	0	0	0	0	0	0	0	0	0	0	0	0	0	0	0	0	0	0	0	0	0	0	0	0	0	0	0	0	0	0	0	0	0	0	0	0	0	0	0	0	0	0	0	0	0	0	0	0	0	0	0	0	0	0	0	0	0	0	0	0	0	0	0	0	0	0	0	0	0	0	0	0	0	0	0	0	0	0	0	0	0	0	0	0	0	0	0	0	0	0	0	0	0	0	0	0	0	0	0	0	0	0	0	0	0	0	0	0	0	0	0	0	0	0	0	0	0	0	0	0	0	0	0	0	0	0	0	0	0	0	0	0	0	0	0	0	0	0	0	0	0	0	0	0	0	0	0	0	0	0	0	0	0	0	0	0	0	0	0	0	0	0	0	0	0	0	0	0	0	0	0	0	0	0	0	0	0	0	0	0	0	0	0	0	0	0	0	0	0	0	0	0	0	0	0	0	0	0	0	0	0	0	0	0	0	0	0	0	0	0	0	0	0	0	0	0	0	0	0	0	0	0	0	0	0	0	0	0	0	0	0	0	0	0	0	0	0	0	0	0	0	0	0	0	0	0	0	0	0	0	0	0	0	0	0	0	0	0	0	0	0	0	0	0	0	0	0	0	0	0	0	0	0	0	0	0	0	0	0	0	0	0	0	0	0	0	0	0	0	0	0	0	0	0	0	0	0	0	0	0	0	0	0	0	0	0	0	0	0	0	0	0	0	0	0	0	0	0	0	0	0	0	0	0	0	0	0	0	0	0	0	0	0	0	0	0	0	0	0	0	0	0	0	0	0	0	0	0	0	0	0	0	0	0	0	0	0	0	0	0	0	0	0	0	0	0	0	0	0	0	0	0	0	0	0	0	0	0	0	0	0	0	0	0	0	0	0	0	0	0	0	0	0	0	0	0	0	0	0	0	0	0	0	0	0	0	0	0	0	0	0	0	0	0	0	0	0	0	0	0	0	0	0	0	0	0	0	0	0	0	0	0	0	0	0	0	0	0	0	0	0	0	0	0	0	0	0	0	0	0	0	0	0	0	0	0	0	0	0	0	0	0	0	0	0	0	0	0	0	0	0	0	0	0	0	0	0	0	0	0	0	0	0	0	0	0	0	0	0	0	0	0	0	0	0	0	0	0	0	0	0	0	0	0	0	0	0	0	0	0	0	0	0	0	0	0	0	0	0	0	0	0	0	0	0	0	0	0	0	0	0	0	0	0	0	0	0	0	0	0	0	0	0	0	0	0	0	0	0	0	0	0	0	0	0	0	0	0	0	0	0	0	0	0	0	0	0	0	0	0	0	0	0	0	0	0	0	0	0	0	0	0	0	0	0	0	0	0	0	0	0	0	0	0	0	0	0	0	0	0	0	0	0	0	0	0	0	0	0	0	0	0	0	0	0	0	0	0	0	0	0	0	0	0	0	0	0	0	0	0	0	0	0	0	0	0	0	0	0	0	0	0	0	0	0	0	0	0	0	0	0	0	0	0	0	0	0	0	0	0	0	0	0	0	0	0	0	0	0	0	0	0	0	0	0	0	0	0	0	0	0	0	0	0	0	0	0	0	0	0	0	0	0	0	0	0	0	0	0	0	0	0	0	0	0	0	0	0	0	0	0	0	0	0	0	0	0	0	0	0	0	0	0	0	0	0	0	0	0	0	0	0	0	0	0	0	0	0	-5.31	0	0	0	0	0	0	0	0	0	0	0	0	0	0	0	0	0	0	0	0	0	0	0	0	0	0	0	0	0	0	0	0	0	0	0	0	0	0	0	0	0	0	0	0	0	0	0	0	0	0	0	0	0	0	0	0	0	0	0	0	0	0	0	0	0	0	0	0	0	0	0	0	0	0	0	0	0	0	0	0	0	0	0	0	0	0	0	0	0	0	0	0	0	0	0	0	0	0	0	0	0	0	0	0	0	0	0	0	0	0	0	0	0	0	0	0	0	0	0	0	0	0	0	0	0	0	0	0	0	0	0	0	0	0	0	0	0	0	0	0	0	0	0	0	0	0	0	0	0	0	0	0	0	0	0	0	0	0	0	0	0	0	0	0	0	0	0	0	0	0	0	0	0	0	0	0	0	0	0	0	0	0	0	0	0	0	0	0	0	0	0	0	0	0	0	-5.31	0	0	0	0	0	0	0	0	0	0	0	0	0	0	0	0	0	0	0	0	0	0	0	0	0	0	0	0	0	0	0	0	0	0	0	0	0	0	0	0	0	0	0	0	0	0	0	0	0	0	0	0	0	0	0	0	0	0	0	0	0	0	0	0	0	0	0	0	0	0	0	0	0	0	0	0	0	0	0	0	0	0	0	0	0	0	0	0	0	0	0	0	0	0	0	0	0	0	0	0	0	0	0	0	0	0	0	0	0	0	0	0	0	0	0	0	0	0	0	0	0	0	0	0	0	0	0	0	0	0	0	0	0	0	0	0	0	0	0	0	0	0	0	0	0	0	0	0	0	0	0	0	0	0	0	0	0	0	0	0	0	0	0	0	0	0	0	0	0	0	0	0	0	0	0	0	0	0	0	0	0	0	0	0	0	0	0	0	0	0	0	0	0	0	0	-1	0	0	0	0	0	0	0	0	0	0	0	0	0	0	0	0	0	0	0	0	0	0	0	0	0	0	0	0	0	0	0	0	0	0	0	0	0	0	0	0	0	0	0	0	0	0	0	0	0	0	0	0	0	0	0	0	0	0	0	0	0	0	0	0	0	0	0	0	0	0	0	0	0	0	0	0	0	0	0	0	0	0	0	0	0	0	0	0	0	0	0	0	0	0	0	0	0	0	0	0	0	0	0	0	0	0	0	0	0	0	0	0	0	0	0	0	0	0	0	0	0	0	0	0	0	0	0	0	0	0	0	0	0	0	0	0	0	0	0	0	0	0	0	0	0	0	0	0	0	0	0	0	0	0	0	0	0	0	0	0	0	0	0	0	0	0	0	0	0	0	0	0	0	0	0	0	0	0	0	0	0	0	0	0	0	0.58	5.15	2.92	2.72	1.31	-4	0.58	0.58	5.09	5.15	-2.2	-2.42	5.15	4.95	3.48	0.58	5.15	5.08	0.58	-1.17	1.68	1.5	3.07	-0.650000000000002	5.15	0.00999999999999979	5.15	4.04	1.23	-0.41	0.58	1.91	0.65	0.38	0.889999999999999	0.559999999999999	3.18	4.44	-3.27	1.49	0.57	1.53	-2.98	0.44	4.51	1.91	4.44	2.54	-3.82	4.12	0.41	0.23	2.79	-3.16	0.58	4.88	-2.32	-2.46	-0.12	3.93	0.580000000000001	0.48	1.15	1.72	1.7	3.25	3.67	5.24	0.579999999999998	4.6	0.580000000000002	3.36	-2.79	-1.8	-1.03	1.63	6.69	7.44	4.51	-1.06	0.299999999999999	7	1.52	7.48	-6.33	5.7	-3.23	-2.3	0.68	1.75	0.56	-5.07	1.78	0.840000000000002	2.28	0.579999999999998	2.92	4.63	6.45	6.9	3.61	2.16	-2.67	7.48	0.569999999999999	6.02	1.07	2.97	1.24	1.35	-0.48	2.88	3.8	-0.130000000000001	0.76	0.73	2.2	3.07	1.3	0.0300000000000002	-1.18	0.71	2.47	0.899999999999999	0.57	7.48	1.53	-4.89	4.08	-3.85	0.82	-0.31	2.7	-1.13	2.3	-2.51	7.48	3.24	-0.719999999999998	0.56	1.58	4.81	0.470000000000001	-0.700000000000001	4.37	5.86	2.56	2.99	4.53	3.1	2.01	-0.789999999999999	0.859999999999999	-0.0100000000000002	-0.300000000000001	3.88	-2.03	1.05	0.21	-0.279999999999999	7.44	2.73	-0.16	1.96	-0.0700000000000003	2.67	1	3.29	1.37	0.58	1.23	-0.959999999999999	0.41	0.58	-2.35	-1.04	-1.06	1.21	-0.92	3.9	5.15	2.51	-0.69	0.58	0.65	1.95	0.580000000000001	-1.73	5.15	-2.69	2.19	2.85	2	-2.89	-0.51	1.75	0.132333333333333	2.19366666666667	0.727	-0.3185	-0.894285714285715	-1.77	0.768666666666666	0.549666666666667	1.221	-0.619999999999999	-1.35238095238095	-0.282499999999999	2.83625	0.800000000000001	0.724444444444444	0.869999999999999	2.3545	3.62	0.494285714285715	-0.980000000000001	1.474	1.5725	2.96285714285714	-0.15	3.028	0.0571428571428569	2.31233333333333	1.40285714285714	0.6525	-0.678749999999999	-1.77533333333333	-0.00111111111111128	0.521764705882354	0.563076923076924	0.113333333333333	0.482499999999998	1.09071428571428	0.631250000000001	-1.08333333333333	-0.110833333333334	0.265000000000001	0.342222222222222	0.450714285714284	1.22384615384615	0.634166666666667	1.32	1.3725	0.226666666666668	0.328999999999999	2.56	0.37	-0.16625	1.96125	-1.26	-1.4275	-0.101111111111113	-0.326666666666666	1.05066666666666	-2.89416666666667	3.73333333333333	1.92571428571429	0.286153846153846	0.572857142857142	0.805	-1.92181818181818	-0.0860000000000003	0.201000000000001	2.494	-2.24416666666667	-0.83	-0.387857142857143	-0.0226666666666659	-0.65	-0.0837499999999984	1.831	0.689444444444444	1.4225	1.34388888888889	-1.58875	0.525714285714283	-3.15966666666667	-1.558	-0.68125	2.69375	0.0973333333333315	-3.008	-1.30571428571429	1.73399999999999	0.992333333333334	0.360909090909091	0.548571428571428	-0.379000000000001	-0.746	-0.180000000000003	-1.38375	1.39	0.972666666666662	-1.715	0.998750000000001	2.48375	-0.784444444444445	1.38933333333333	-1.345625	1.76090909090909	0.0253333333333341	-0.144166666666667	1.15	1.21846153846154	-0.178	0.948235294117647	0.187272727272727	1.603	0.95875	-0.185625	0.649999999999999	-0.411428571428571	1.63428571428571	1.15875	1.0875	-0.67	-0.235999999999999	1.022	0.17	1.01454545454546	-1.78818181818182	3.27882352941177	1.41066666666666	-0.287999999999997	0.173636363636366	-2.19222222222223	-1.56411764705882	-3.03818181818182	1.17	-0.494545454545456	0.445833333333329	0.643636363636364	0.686999999999998	0.898	-0.930999999999997	-0.123636363636364	2.73857142857143	0.668571428571429	0.396666666666667	0.575555555555555	1.12272727272727	1.50142857142857	1.652	0.997777777777777	1.12428571428571	2.4475	1.07125	0.960000000000001	-1.25181818181818	-0.35	1.25111111111111	0.868461538461538	-0.3325	0.782999999999999	-0.247	-0.286999999999999	2.0585	1.87333333333333	-1.87133333333333	1.828	0.901499999999999	0.946000000000002	1.91230769230769	0.0587499999999999	1.04222222222222	-0.149090909090908	1.39722222222222	0.108888888888888	0.00636363636363591	0.0209090909090914	-1.31909090909091	-1.581	-0.86	0.331111111111111	-0.973846153846154	1.49285714285714	2.3875	-0.439333333333333	-0.925000000000001	-0.357777777777779	-0.237058823529413	2.31	0.175000000000002	-1.05125	1.786	-0.119473684210526	0.887	0.210909090909091	1.36833333333333	-0.374545454545453	-0.00187500000000007	0.458571428571428	0.58	0.37	5.15	3.12	0.580000000000001	1.29	0.58	1.12	5.13	0.0599999999999987	0.77	1.73	0.699999999999999	0.779999999999999	0.580000000000002	3.35	5.15	5	2.88	-2.71	1.15	0.58	0.58	0.580000000000001	0.58	2.28	5.15	-0.949999999999999	0.0600000000000005	-0.530000000000001	5.15	1.59	3.61	1.39	5.15	1.5	2.87	-0.0499999999999989	1.98	3.69	4.66	-2.52	1.99	2.43	4.87	1.46	1.05	1.27	3.13	-0.789999999999999	-1.3	4.44	0.58	1.96	0.569999999999999	1.52	2.77	5.19	-3.56	-2.9	0.569999999999999	-1.17	0.57	0.36	1.28	2.37	1.43	2.83	3.55	0.119999999999999	0.580000000000002	-0.58	4.58	-3.22	1.33	-0.24	5.67	2.64	-0.93	3.22	2.77	-2.05	0.540000000000001	7.48	0.579999999999998	5.7	4.28	0.58	0.569999999999999	2.26	2.33	1.38	0.279999999999999	-1.77	1.44	0.579999999999998	0.550000000000001	0.580000000000002	-0.620000000000002	0.58	4.52	4.64	0.359999999999999	2.03	-3.81	-1.1	0.64	2.2	1.54	0.59	1.49	1.61	0.220000000000001	0.460000000000001	2.55	-1.5	0.58	2.56	1.54	7	-1.36	-0.33	1.71	1.65	1.83	6.91	-6.27	1.31	7.48	-0.800000000000001	-2.96	-0.120000000000001	6.5	0.539999999999999	3.01	-0.2	-2.27	0.0300000000000002	-0.89	1.19	-1.94	1.47	0.56	2.28	2.06	-4.7	3	0.9	4.35	0.58	5.26	-0.4	0.17	1.23	-1.41	-0.59	4.2	3	2.34	-1.13	7.47	4.14	3.79	5.07	0.15	4.03	1.41	0.380000000000001	5.15	1.89	0.58	5.15	1.76	3.71	-1.21	-1.16	-0.45	0.980000000000001	-1.52	1.88	5.15	3.04	-0.960000000000001	4.23	-1.17	2.69	-0.120000000000001	-1.73	5.15	-0.470000000000001	4.44	2.41	1.38	0.58	0.11	1.23	0.598333333333333	1.85366666666667	-0.586333333333332	1.0505	-0.227142857142857	0.578571428571426	0.00499999999999901	1.97733333333333	2.0685	0.334285714285715	1.30714285714286	-1.06375	1.43125	1.16857142857143	0.676666666666668	1.99571428571429	2.7425	3.8	3.18142857142857	0.578571428571429	0.673666666666666	0.963750000000001	-0.111428571428572	1.115	0.519500000000001	0.998571428571429	1.975	0.738571428571429	-0.0712499999999991	-1.55375	3.921	-0.148888888888891	0.855882352941176	0.677692307692308	1.41555555555555	-0.1775	1.21928571428571	-0.23	1.15444444444445	2.1575	0.5	0.997777777777777	-0.69857142857143	3.03230769230769	0.00583333333333513	1.56	0.448333333333334	0.110833333333334	0.385	-0.0024999999999995	-0.19	-0.0150000000000006	0.72125	0.418749999999999	-0.335000000000001	-0.0566666666666684	1.08111111111111	1.15466666666666	-0.225000000000001	-0.731111111111112	1.10142857142857	0.226153846153846	1.19857142857143	0.84375	-1.08454545454546	1.104	-0.318	2.083	-2.6625	-1.09909090909091	0.537142857142854	0.726666666666667	2.04	0.411250000000003	-0.134	-1.98277777777778	0.126250000000002	1.48166666666667	-1.42375	0.485714285714286	1.494	-0.459000000000003	0.38875	3.35125	-0.584666666666664	-3.008	1.19857142857143	-1.278	0.404333333333332	1.01272727272727	-0.422142857142857	0.410000000000004	-0.645	0.677500000000002	0.872499999999999	2.20294117647059	1.21599999999999	-0.662499999999998	0.987499999999997	0.983749999999997	0.89777777777778	2.91866666666667	0.274374999999999	2.10818181818182	-0.412666666666668	-0.216666666666665	0.744166666666667	0.689230769230769	-0.0429999999999993	0.624705882352941	1.33818181818182	-0.302999999999999	0.62125	0.010625000000001	0.0380000000000003	-0.494285714285715	1.05571428571429	1.305	1.594375	2.43692307692308	-0.360000000000001	1.114	0.571428571428571	1.67636363636364	1.15181818181819	3.17176470588235	-0.0600000000000023	1.08	0.0890909090909098	-0.983333333333334	-3.85941176470588	-1.23272727272727	2.17444444444444	1.63454545454545	1.15416666666667	-1.52272727272727	1.113	-0.238000000000001	-0.909000000000001	0.318181818181818	0.195714285714287	1.35714285714286	0.315555555555555	0.741111111111111	0.687272727272727	-0.0649999999999977	1.366	-0.363333333333333	1.04	0.00374999999999837	1.375	1.25375	-1.18181818181818	2.01888888888889	0.341111111111111	-0.35	0.493749999999999	1.327	0.144	-0.328000000000001	2.4265	0.635	1.81733333333333	1.49066666666667	0.778499999999999	1.07	1.41846153846154	1.3875	-0.125555555555557	-0.00818181818181785	1.37888888888889	0.0166666666666675	2.06	2.23	1.31090909090909	-1.237	-0.863333333333333	0.312222222222221	-1.24769230769231	0.910000000000002	2.3875	0.232666666666667	-0.893333333333334	0.735555555555553	-0.778823529411765	1.27	1.254	1.38	1.778	0.0478947368421068	1.226	0.833636363636362	1.35277777777778	0.489999999999998	0.406874999999999	0.347619047619046	0.58	4.55	5.15	2.72	1.31	-4	0.58	1.12	5.09	5.15	-2.2	1.73	2.71	4.95	2.08	3.35	5.15	5	0.58	-1.17	1.68	1.5	0.58	0.580000000000001	5.15	2.28	5.15	4.04	1.23	-0.530000000000001	0.58	1.59	0.65	1.39	1.64	1.5	3.18	4.44	-3.27	1.49	0.57	1.53	0.589999999999998	0.44	4.87	1.46	1.05	2.05	-1.81	-0.789999999999999	-1.3	0.23	0.58	-3.16	0.58	4.88	-2.32	3.42	-0.12	-2.9	0.580000000000001	0.48	1.15	1.72	1.28	3.25	3.67	5.24	0.579999999999998	4.6	0.580000000000002	2.42	-2.79	-1.8	1.33	-0.24	5.67	7.44	0.2	3.22	0.299999999999999	7	1.52	7.48	-6.33	5.7	-3.23	0.58	0.68	1.75	0.56	1.38	1.78	0.840000000000002	2.28	0.579999999999998	0.550000000000001	4.63	-0.620000000000002	0.58	3.61	2.16	-2.67	7.48	-3.81	5.68	1.07	2.59	1.54	1.35	-0.48	1.61	3.02	-0.130000000000001	2.55	0.51	0.58	3.07	1.46	0.0300000000000002	-1.36	0.71	1.71	0.899999999999999	0.57	7.48	-6.27	-4.89	7.48	-3.85	-2.96	-0.31	4.03	0.539999999999999	2.3	-0.2	7.48	0.0300000000000002	-0.89	0.56	-1.94	4.27	0.56	2.16	4.37	-4.7	2.56	0.9	4.35	0.58	3.86	-0.789999999999999	0.17	-0.0100000000000002	-1.41	-0.59	1.16	1.61	0.21	-0.279999999999999	7.47	2.73	0.230000000000001	2.02	0.110000000000002	4.03	1	3.29	5.15	1.89	1.23	3.72	0.41	0.58	-2.35	-1.16	-0.45	0.980000000000001	-1.43	2.85	5.15	2.51	-0.960000000000001	0.58	-1.17	2.69	0.580000000000001	-1.73	5.15	-2.69	4.44	2.85	1.44	-2.89	0.11	1.75	0.365333333333334	2.02366666666667	0.0703333333333322	0.366	-0.560714285714287	-0.595714285714287	0.386833333333334	1.2635	1.64475	-0.142857142857144	0.42423076923077	-0.673124999999999	2.13375	0.984285714285715	0.700555555555555	1.43285714285714	2.5485	3.71	1.83785714285714	-0.200714285714287	1.07383333333333	1.268125	1.42571428571429	0.4825	1.77375	0.527857142857144	2.14366666666667	1.07071428571429	0.290625	-1.11625	1.07283333333333	-0.0750000000000011	0.688823529411764	0.620384615384616	0.764444444444445	0.1525	1.155	0.200625	0.0355555555555576	1.02333333333333	0.3825	0.670000000000002	-0.123928571428571	2.12807692307692	0.32	1.44	0.910416666666666	0.168750000000001	0.356999999999999	1.27875	0.0899999999999999	-0.0906249999999993	1.34125	-0.420624999999999	-0.88125	-0.0788888888888906	0.377222222222223	1.10266666666666	-1.55958333333333	1.50111111111111	1.51357142857143	0.256153846153847	0.885714285714286	0.824375	-1.50318181818182	0.509	-0.0584999999999987	2.2885	-2.45333333333333	-0.964545454545457	0.0746428571428623	0.352	0.695	0.163750000000002	0.8485	-0.646666666666668	0.774374999999999	1.41277777777778	-1.50625	0.505714285714285	-0.832833333333335	-1.0085	-0.14625	3.0225	-0.243666666666662	-3.008	-0.0535714285714288	0.228000000000002	0.698333333333332	0.686818181818181	0.0632142857142846	0.015500000000003	-0.695500000000001	0.248750000000001	-0.255625	1.79647058823529	1.09433333333333	-1.18875	0.993124999999999	1.73375	0.0566666666666666	2.154	-0.535625	1.93454545454545	-0.193666666666667	-0.180416666666666	0.947083333333333	0.953846153846153	-0.1105	0.786470588235295	0.762727272727273	0.65	0.790000000000001	-0.0875000000000004	0.344	-0.452857142857144	1.345	1.231875	1.3409375	0.883461538461539	-0.298	1.068	0.370714285714286	1.34545454545455	-0.31818181818182	3.22529411764706	0.675333333333334	0.396000000000001	0.131363636363638	-1.58777777777778	-2.71176470588235	-2.13545454545455	1.67222222222222	0.57	0.800000000000001	-0.439545454545453	0.899999999999999	0.329999999999998	-0.92	0.0972727272727276	1.46714285714286	1.01285714285714	0.356111111111112	0.658333333333333	0.905000000000001	0.718214285714286	1.509	0.317222222222222	1.08214285714286	1.225625	1.223125	1.106875	-1.21681818181818	0.834444444444445	0.796111111111111	0.259230769230772	0.0806250000000013	1.055	-0.0514999999999999	-0.307500000000001	2.2425	1.25416666666667	-0.0269999999999992	1.65933333333333	0.84	1.008	1.66538461538461	0.723125	0.458333333333334	-0.0786363636363632	1.38805555555555	0.0627777777777787	1.03318181818182	1.12545454545455	-0.00409090909090892	-1.409	-0.861666666666667	0.321666666666667	-1.11076923076923	1.20142857142857	2.3875	-0.103333333333333	-0.909166666666666	0.188888888888888	-0.507941176470588	1.79	0.714500000000001	0.164375	1.782	-0.0357894736842113	1.0565	0.522272727272727	1.36055555555556	0.0577272727272717	0.202500000000001	0.403095238095238
chrXV_43666_C_A_+	YOL151W_5UTR_0_1111111112	FALSE	0.011089558120327	TSS	TRUE	TRUE	FALSE	FALSE	FALSE	FALSE	TRUE	FALSE	0.828050797440393	10	134	1	0	1	0	0	-1	0	0	0.381578947368421	0.983050847457627	7.56102325039096	NA	NA	7	752	117	39	28	0.54	0.00787402	0.019	0.019	0	0	0	0	0	0	0	0	0	0	0	0	0	0	0	0	0	0	0	0	0	0	0	0	0	0	0	0	0	0	0	0	0	0	0	0	0	0	0	0	0	0	0	0	0	0	0	0	0	0	0	0	0	0	0	0	0	0	0	0	0	0	0	0	0	0	0	0	0	0	0	0	0	0	0	0	0	0	0	0	0	0	0	0	0	0	0	0	0	0	0	0	0	0	0	0	0	0	0	0	0	0	0	0	0	0	0	0	0	0	0	0	0	0	0	0	0	0	0	0	0	0	0	0	0	0	0	0	0	0	0	0	0	0	0	0	0	0	0	0	0	0	0	0	0	0	0	0	0	0	0	0	0	0	0	0	0	0	0	0	0	0	0	0	0	0	0	0	0	0	0	0	0	0	0	0	0	0	0	0	0	0	0	0	0	0	0	0	0	0	0	0	0	0	0	0	0	0	0	0	0	0	0	0	0	0	0	0	0	0	0	0	0	0	0	0	0	0	0	0	0	0	0	0	0	0	0	0	0	0	0	0	0	0	0	0	0	0	0	0	0	0	0	0	0	0	0	0	0	0	0	0	0	0	0	0	0	0	0	0	0	0	0	0	0	0	0	0	0	0	0	0	0	0	0	0	0	0	0	0	0	0	0	0	0	0	0	0	0	0	0	0	0	0	0	0	0	0	0	0	0	0	0	0	0	0	0	0	0	0	0	0	0	0	0	0	0	0	0	0	0	0	0	0	0	0	0	0	0	0	0	0	0	0	0	0	0	0	0	0	0	0	0	0	0	0	0	0	0	0	0	0	0	0	0	0	0	0	0	0	0	0	0	0	0	0	0	0	0	0	0	0	0	0	0	0	0	0	0	0	0	0	0	0	0	0	0	0	0	0	0	0	0	0	0	0	0	0	0	0	0	0	0	0	0	0	0	0	0	0	0	0	0	0	0	0	0	0	0	0	0	0	0	0	0	0	0	0	0	0	0	0	0	0	0	0	0	0	0	0	0	0	0	0	0	0	0	0	0	0	0	0	0	0	0	0	0	0	0	0	0	0	0	0	0	0	0	0	0	0	0	0	0	0	0	0	0	0	0	0	0	0	0	0	0	0	0	0	0	0	0	0	0	0	0	0	0	0	0	0	0	0	0	0	0	0	0	0	0	0	0	0	0	0	0	0	0	0	0	0	0	0	0	0	0	0	0	0	0	0	0	0	0	0	0	0	0	0	0	0	0	0	0	0	0	0	0	0	0	0	0	0	0	0	0	0	0	0	0	0	0	0	0	0	0	0	0	0	0	0	0	0	0	0	0	0	0	0	0	0	0	0	0	0	0	0	0	0	0	0	0	0	0	0	0	0	0	0	0	0	0	0	0	0	0	0	0	0	0	0	0	0	0	0	0	0	0	0	0	0	0	0	0	0	0	0	0	0	0	0	0	0	0	0	0	0	0	0	0	0	0	0	0	0	0	0	0	0	0	0	0	0	0	0	0	0	0	0	0	0	0	0	0	0	0	0	0	0	0	0	0	0	0	0	0	0	0	0	0	0	0	0	0	0	0	0	0	0	0	0	0	0	0	0	0	0	0	0	0	0	0	0	0	0	0	0	0	0	0	0	0	0	0	0	0	0	0	0	0	0	0	0	0	0	0	0	0	0	0	0	0	0	0	0	0	0	0	0	0	0	0	0	0	0	0	0	0	0	0	0	0	0	0	0	0	0	0	0	0	0	0	0	0	0	0	0	0	0	0	0	0	0	0	0	0	0	0	0	0	0	0	0	0	0	0	0	0	0	0	0	0	0	0	0	0	0	0	0	0	0	0	0	0	0	0	0	0	0	0	0	0	0	0	0	0	0	0	0	0	0	0	0	0	0	0	0	0	0	0	0	0	0	0	0	0	0	0	0	0	0	0	0	0	0	0	0	0	0	0	0	0	0	0	0	0	0	0	0	0	0	0	0	0	0	0	0	0	0	0	0	0	0	0	0	0	0	0	0	0	0	0	0	0	0	0	0	0	0	0	0	0	0	0	0	0	0	0	0	0	0	0	0	0	0	0	0	0	0	0	0	0	0	0	0	0	0	0	0	0	0	0	0	0	0	0	0	0	0	0	0	0	0	0	0	0	0	0	0	0	0	0	0	0	0	0	0	0	0	0	0	0	0	0	0	0	0	0	0	0	0	0	0	0	0	0	0	0	0	0	0	0	0	0	0	0	0	0	0	0	0	0	0	0	0	0	0	0	0	0	0	0	0	0	0	0	0	0	0	0	0	0	0	0	0	0	0	0	0	0	0	0	0	0	0	0	0	0	0	0	0	0	0	0	0	0	0	0	0	0	0	0	0	0	0	0	0	0	0	0	0	0	0	0	0	0	0	0	0	0	0	0	0	0	0	0	0	0	0	0	0	0	0	0	0	0	0	0	0	0	0	0	0	0	0	0	0	0	0	0	0	0	0	0	0	0	0	0	0	0	0	0	0	0	0	0	0	0	0	0	0	0	0	0	0	0	0	0	0	0	0	0	0	0	0	0	0	0	0	0	0	0	0	0	0	0	0	0	0	0	0	0	0	0	0	0	0	0	0	0	0	0	0	0	0	0	0	0	0	0	0	0	0	0	0	0	0	0	0	0	0	0	0	0	0	0	0	0	0	0	0	0	0	0	0	0	0	0	0	0	0	0	0	0	0	0	0	0	0	0	0	0	0	0	0	0	0	0	0	0	0	0	0	0	0	0	0	0	0	0	0	0	0	0	0	0	0	0	0	0	0	0	0	0	0	0	0	0	0	0	0	0	0	0	0	0	0	0	0	0	0	0	0	0	0	0	0	0	0	0	0	0	0	0	0	0	0	0	0	0	0	0	0	0	0	0	0	0	0	0	0	0	0	0	0	0	0	0	0	0	0	0	0	0	0	0	0	0	0	0	0	0	0	0	0	0	0	0	0	0	0	0	0	0	0	0	0	0	0	0	0	0	0	0	0	0	0	0	0	0	0	0	0	0	0	0	0	0	0	0	0	0	0	0	0	0	0	0	0	0	0	0	0	0	0	0	0	0	0	0	0	0	0	0	0	0	0	0	0	0	0	0	0	0	0	0	0	0	0	0	0	0	0	0	0	0	0	0	0	0	0	0	0	0	0	0	0	0	0	0	0	0	0	0	0	0	0	0	0	0	0	0	0	0	0	0	0	0	0	0	0	0	0	0	0	0	0	0	0	0	0	0	0	0	0	0	0	0	0	0	0	0	0	0	0	0	0	0	0	0	0	0	0	0	0	0	0	0	0	0	0	0	0	0	0	0	0	0	0	0	0	0	0	0	0	0	0	0	0	0	0	0	0	0	0	0	0	0	0	0	0	0	0	0	0	0	0	0	0	0	0	0	0	0	0	0	0	0	0	0	0	0	0	0	0	0	0	0	0	0	0	0	0	0	0	0	0	0	0	0	0	0	0	0	0	0	0	0	0	0	0	0	0	0	0	0	0	0	0	0	0	0	0	0	0	0	0	0	0	0	0	0	0	0	0	0	0	0	0	0	0	0	0	0	0	0	0	0	0	0	0	0	0	0	0	0	0	0	0	0	0	0	0	0	0	0	0	0	0	0	0	0	0	0	0	0	0	0	0	0	0	0	0	0	0	0	0	0	0	0	0	0	0	0	0	0	0	0	0	0	0	0	0	0	0	0	0	0	0	0	0	0	0	0	0	0	0	0	0	0	0	0	0	0	0	0	0	0	0	0	0	0	0	0	0	0	0	0	0	0	0	0	0	0	0	0	0	0	0	0	0	0	0	0	0	0	0	0	0	0	0	0	0	0	0	0	0	0	0	0	0	0	0	0	0	0	0	0	0	0	0	0	0	0	0	0	0	0	0	0	0	0	0	0	0	0	0	0	0	0	0	0	0	0	0	0	0	0	0	0	0	0	0	0	0	0	0	0	0	0	0	0	0	0	0	0	0	0	0	0	0	0	0	0	0	0	0	0	0	0	0	0	0	0	0	-0.58	-4.78	-0.58	-2.09	3.95	-5.15	-5.15	-5.13	-4.23	4	-3.44	-0.970000000000001	-5.15	-3.07	-5.15	-5.11	-2.73	-1.51	-3.41	-5.15	-3.47	-0.0300000000000011	-5.15	-0.170000000000002	-0.579999999999999	-4.07	-5.15	-3.37	-5.15	-0.58	-5.15	-0.900000000000001	-0.67	-4.55	-0.74	-2.13	2.16	3.35	-3.28	-0.539999999999997	-4.04	0.48	0.42	0.119999999999997	1.96	1.91	-5.13	-2.56	2.48	-0.93	-2.37	-0.0899999999999999	-0.520000000000001	1.13	3.81	4.48	-2.11	1.43000000000001	6.33	0.739999999999998	-0.58	-0.770000000000001	1.77635683940025e-15	-2.78	-1.36	2.85	-2.33	-1.2	-0.579999999999998	3.62	6.33	4.23	-2.12	-0.529999999999999	-1.68	0.180000000000003	-3.45	-6.39	2.15	-7.45	-7.18	-2.28	-5.01	-2.71	-1.96	0.81	3.81	5.95	-0.57	0.69	-2.4	6.07	5.4	-0.470000000000002	5.3	-0.579999999999998	0.93	1.55	-4.05	-3.08	3.4	-3.59	-0.65	-5.26	-0.569999999999999	-0.490000000000002	-0.39	-1.43	-0.98	-3.55	-2.29	-1.49	-4.74	-0.19	0.77	-1.75	-2.52	-2.85	-3.41	-2.01	-1.31	-3.39	-0.4	-2.48	6.08	-7.29000000000001	-2.84	5.1	2.09	-0.579999999999999	-0.580000000000002	0.700000000000001	-6.3	1.44	-2.72	4.3	-4.36	-1.59	-0.709999999999998	0.14	1.57	-0.440000000000001	-2.54	-4.01	-3.31	-2.06000000000001	-3.21	-0.0700000000000003	-1.68	-0.58	-2.28	-5.15	2.31	-1.49	-0.359999999999996	0.26	-3.4	-3.1	-1.18	0.86	-4.2	-0.430000000000001	-4.58	-1.18	-0.35	-3.81	-4.41	0.56	-5.02	-1.43	-0.22	2.17	-1.58	-1.75	3.99	1.26	0.95	-1.56	0.9	-5.15	-1.53	-0.09	2.8	-1.51	1.29	0.199999999999999	0.670000000000001	1.53	-5.14	0.120000000000001	-4.24	-2.53	-0.97	-4.23	-0.859999999999999	1.25	0.0650000000000013	-1.73666666666667	-0.309999999999999	0.358	2.07428571428571	1.75142857142857	-0.576666666666666	-3.18333333333333	-1.908	0.598571428571429	0.862857142857143	1.02875	-1.07875	0.187142857142858	-1.47111111111111	-2.67142857142857	-2.838	-3.41285714285714	-3.14142857142857	1.2	-1.26833333333333	-1.005	-1.23285714285714	-0.671666666666665	0.936	-2.16	-2.28166666666667	-0.169999999999998	0.56625	0.72125	-3.105	-0.327777777777778	-0.174117647058825	-1.08692307692308	-1.42222222222222	-0.919166666666666	-1.14428571428572	0.84	0.628888888888889	-0.861666666666666	-0.0830000000000002	-0.698888888888888	-0.0807142857142864	-1.62923076923077	0.272499999999999	-1.08333333333333	-1.645	0.0316666666666663	-0.0950000000000006	-0.918749999999999	-0.285	0.546250000000001	-0.818750000000001	0.95625	2.058	1.39222222222222	-0.025555555555556	-0.0459999999999994	2.61666666666667	0.043333333333333	0.0528571428571443	-0.138461538461538	-0.572857142857144	-0.0674999999999999	0.984545454545454	0.43	0.243	-1.574	0.681666666666668	2.61727272727273	-0.604285714285716	-0.477999999999998	-1.01	-0.51375	-0.920999999999999	-1.02166666666667	-0.223749999999999	-1.71055555555555	1.3325	-2.73	1.06666666666667	1.56	0.2425	-2.11875	2.38933333333333	2.35166666666667	0.581428571428571	-0.184000000000001	0.271666666666667	0.279999999999999	0.0392857142857146	0.949000000000005	2.064	-0.204999999999998	0.5175	-1.02470588235294	-0.800666666666665	3.055	-0.53125	-1.06625	1.56111111111111	0.433333333333334	1.165	-2.35545454545455	0.890000000000001	-1.5125	-1.22083333333333	-0.91	0.0180000000000007	-0.651176470588235	-0.948181818181818	-0.308	-0.905000000000001	0.27	-0.588000000000001	-0.0214285714285722	-1.46142857142857	-0.5975	-1.611875	-1.60461538461538	-0.0469999999999988	-0.615	-1.16857142857143	-1.84272727272727	2.95454545454545	-3.01117647058823	-1.32466666666667	1.19	1.54181818181818	2.10333333333333	1.14	1.39181818181818	-1.48222222222222	-0.077272727272728	-1.39083333333333	0.426363636363639	-1.164	-1.332	0.761999999999999	-0.208181818181819	-0.828571428571429	-0.511428571428571	-0.457777777777777	-1.14666666666667	-0.932727272727274	-1.30142857142857	-1.335	-1.53222222222222	-1.60714285714286	-0.91375	-1.3675	-1.2475	1.06818181818182	-1.36222222222222	0.382222222222222	0.0753846153846176	-0.971250000000001	-1.14	-0.202999999999999	0.234	-3.262	0.0183333333333335	-2.85	-1.64933333333333	-0.750999999999999	-1.427	-0.920769230769231	-0.317499999999999	-1.33444444444444	-0.107272727272727	-1.37888888888889	-0.523333333333333	-1.47909090909091	-1.60090909090909	0.78	1.277	0.778666666666667	-0.435555555555554	1.19538461538462	-0.0814285714285727	-2.3875	0.89	0.838333333333334	0.153333333333332	-0.0947058823529403	-1.53222222222222	-0.343999999999999	-0.0162499999999994	-1.892	0.026315789473685	-1.491	0.55909090909091	-1.38388888888889	0.0518181818181809	-0.197499999999998	0.0957142857142852	-0.58	-5.15	4	-1.42	0.24	-0.58	-0.58	0.54	-5.11	-4.64	-0.34	-0.0499999999999998	-5.15	-0.540000000000001	-0.989999999999999	-3.5	-1.97	-5.08	-1.37	-4.57	-0.58	-1.1	-5.15	0.57	-5.15	1	-2.83	0.0299999999999994	-5.15	-0.240000000000001	-0.58	-1.27	-0.490000000000002	-3.13	-4.41	-2.5	-1.98	-0.449999999999999	-1.16	-0.759999999999998	-2.32	-1.62	0.5	-4.5	-5.01	-3.41	2.73	-1.27	-0.58	-2.59	-0.49	0.699999999999999	-4.93	-1.34	-4.96	0.739999999999999	-0.87	-5.68	4.94	-7.4	-4.95	-3.52	-0.569999999999999	-2.51	-1.39	-0.930000000000003	2.02	-3.79	6.09	-2.91	5.75	5.49	0.279999999999998	-0.58	-1.87	0.95	-4.86	-3.7	0.210000000000001	6.32	-2.88	0.800000000000001	-1.86	-3.27	-7.43	0.81	-0.00999999999999979	-2.87	-0.58	-4.85	2.1	-6.94	-2.6	2.25	0.75	-0.579999999999998	-0.579999999999998	-4.07	-7.18	-4.98	-3.71	-4.88	-0.580000000000002	-1.01	-0.57	-3.05	-0.0300000000000002	-0.36	-0.929999999999999	-0.98	-0.36	-0.359999999999999	-1.19	-0.57	2.12	-1.01	-3.04	-2.31	-2.18	-1.27	1.04	-3.49	-0.31	0.94	5.74	-7.48	-1.44	-2.66	-3.38	-0.579999999999998	6.3	0.68	-7.34	-2.09	-1.42	0.26	-5.44	1.61	-0.84	-0.77	-1.82	-5.15	-1.4	-0.0300000000000002	-2.06	-1.7	-3.91	0.55	-2.33	-0.580000000000002	-0.7	-3.8	2.55	-1.51	1.21	-2.91	2.53	-3.93	1.59	0.33	-3	-3.79	-0.86	0.749999999999996	-1.88	-2.1	-5.12	0.00999999999999979	-1.16	-2.44	-1.08	-0.0499999999999989	-2.78	-1.05	-0.17	0.790000000000001	0.42	-3.26	2.31	-5.15	-1.53	0.759999999999996	2.31	-1.27	0.0300000000000002	-2.31	-1.94	0.219999999999999	-4.91	-1.08	-1.62	-0.92	-1.03	-2.17	1.46	-1.46	0.0399999999999991	-2.64833333333334	-0.234999999999999	-0.318000000000001	-0.952857142857143	-0.559999999999999	0.946666666666665	0.921666666666667	-2.598	-0.312857142857144	0.212857142857144	0.317500000000001	-3.18875	-2.15571428571428	0.0700000000000003	-0.194285714285714	-2.43	-4.00714285714286	-0.534285714285716	-0.798571428571428	-1.34	-1.53125	-1.61857142857143	0.348333333333334	-4.194	1.10428571428571	-1.88	-1.97142857142857	-1.1475	1.51125	-0.081666666666667	0.477777777777778	-1.20352941176471	-0.153846153846153	-0.106666666666667	0.614166666666668	-1.16571428571429	-1.24125	-0.699999999999999	-1.185	-0.681999999999999	-0.641111111111108	0.328571428571429	-2.62692307692307	-0.9125	-1.79666666666667	-0.175833333333333	-0.369166666666667	-0.619	-1.63875	0.105	-0.365	-1.86375	-0.114999999999998	-0.572000000000001	-1.23444444444444	-0.728888888888887	-2.15933333333333	0.502500000000005	-3.04555555555556	-3.08	-0.373846153846154	-1.19857142857143	-1.58125	2.02181818181818	-1.448	-0.125999999999999	-3.003	4.225	-0.688181818181818	0.454999999999998	-0.225999999999999	-0.379999999999999	0.186249999999999	-0.776	2.315	-1.325	-1.115	1.68	1.71857142857143	0.155000000000001	0.457000000000001	0.0500000000000007	-3.92625	-1.902	2.35166666666666	-0.474285714285715	-0.271999999999998	-0.864999999999998	-1.65363636363636	-0.165714285714285	-0.979999999999997	-0.673000000000002	-0.292499999999997	-0.00625000000000142	-2.56823529411764	-1.388	-0.677500000000002	-1.455	-2.40125	-1.67444444444444	-2.295	-0.09375	-1.51363636363637	0.888333333333334	1.87333333333333	-0.673333333333333	-0.997692307692307	0.203	-0.921764705882353	-0.577272727272726	-0.992	-0.674999999999999	-0.0949999999999989	-0.100000000000001	0.927142857142856	-1.22857142857143	-1.86625	-1.07	-0.162307692307692	0.643000000000001	-1.521	0.427142857142857	-0.848181818181821	-2.31818181818182	-3.43941176470588	-0.0259999999999998	-1.982	-1.80454545454545	1.07222222222222	4.28352941176471	2.87909090909091	-1.86222222222222	-1.06272727272727	-0.209166666666665	0.452727272727273	-0.636000000000003	0.672000000000001	1.078	0.0136363636363637	-2.10571428571429	-1.51428571428571	-0.254444444444445	-0.17	-0.877272727272727	-0.134999999999998	-1.683	0.897777777777778	-0.557142857142859	-1.5375	-1.07875	-0.96625	1.36545454545455	-0.306666666666667	-1.97444444444444	-0.593846153846155	0.809999999999999	-0.969999999999999	0.305999999999999	0.381	-1.47	-3.28	1.77833333333333	-1.66933333333333	-0.929	-0.588999999999999	-2.41	-1.12875	0.417777777777779	0.264545454545456	-1.39722222222222	0.397777777777778	-0.587272727272726	-0.649999999999999	-0.771818181818183	1.541	0.944666666666667	-0.207777777777778	1.02615384615385	-2.32142857142857	-2.3875	-0.683333333333334	0.98	-0.531111111111112	1.11058823529412	-2.04777777777778	-1.085	-0.3125	-1.672	0.0452631578947376	-0.622	-1.60363636363636	-1.33722222222222	-0.167272727272728	-0.2075	-0.901904761904762	-0.58	-4.78	4	-2.09	3.95	-5.15	-5.15	0.54	-4.23	0.81	-3.44	-0.0499999999999998	-5.15	-3.07	-0.989999999999999	-3.5	-1.97	-1.51	-3.41	-5.15	-0.58	-1.1	-5.15	0.57	-0.579999999999999	1	-3.72	-3.37	-5.15	-0.240000000000001	-5.15	-1.27	-0.67	-3.13	-0.74	-2.5	2.16	3.35	-3.28	-0.539999999999997	-4.04	-1.62	0.5	0.119999999999997	-3.21	1.91	2.73	-2.56	1.47	-2.59	-0.49	-0.0899999999999999	-4.93	1.13	3.8	4.48	-2.11	1.43000000000001	6.33	-0.140000000000001	-0.58	-0.770000000000001	1.77635683940025e-15	-2.78	-1.39	2.85	-0.200000000000001	-1.2	6.09	3.62	6.31	5.49	-2.12	-0.58	-1.87	0.95	-4.86	-3.7	2.15	6.32	-5.06	-2.28	-4.79	-2.71	-1.96	0.81	3.81	-0.0999999999999979	-0.57	0.69	-2.4	-1.13	5.4	1.61	5.3	-0.579999999999998	0.93	1.55	-4.19	-3.21	3.4	-3.59	-0.65	-1.96	-0.57	-3.05	-0.0300000000000002	-0.36	-0.929999999999999	-3.55	-2.29	-0.359999999999999	-4.74	-0.19	2.12	-1.01	-3.04	-2.85	-2.18	-2.01	1.04	-3.39	-0.31	-0.349999999999996	6.08	-7.48	-1.44	5.1	1.54	-0.579999999999999	6.3	0.68	-6.3	1.44	-1.42	3	-4.79	1.61	-0.709999999999998	-0.72	-1.82	-0.440000000000001	-1.4	-0.0300000000000002	-2.79	-1.7	-3.49	0.55	-2.33	-0.580000000000002	-0.7	-5.15	2.55	-1.49	1.21	-2.91	2.53	-3.1	-0.71	0.86	-3	-0.430000000000001	-0.86	-1.18	-0.35	-2.1	-4.41	0.56	-1.16	-2.44	-0.22	-0.0499999999999989	-1.58	-1.75	3.99	0.790000000000001	0.590000000000001	-2.74	1.09	-5.15	-1.53	-0.09	2.31	-1.51	0.0300000000000002	-2.06	0.670000000000001	1.53	-4.91	-0.859999999999999	-2.93	-2.53	-0.970000000000001	-4.23	0.879999999999999	1.25	0.0525000000000002	-2.1925	-0.272499999999999	0.0199999999999996	0.560714285714287	0.595714285714287	0.185	-1.13083333333333	-2.253	0.142857142857142	0.537857142857143	0.673124999999999	-2.13375	-0.984285714285715	-0.700555555555557	-1.43285714285714	-2.634	-3.71	-1.83785714285714	0.200714285714286	-1.30416666666667	-1.268125	-1.42571428571429	-0.161666666666665	-1.629	-0.527857142857144	-2.08083333333333	-1.07071428571428	-0.290625	1.11625	-1.59333333333333	0.0749999999999993	-0.688823529411764	-0.620384615384614	-0.764444444444445	-0.1525	-1.155	-0.200624999999999	-0.0355555555555558	-1.02333333333333	-0.3825	-0.670000000000002	0.123928571428571	-2.12807692307693	-0.32	-1.44	-0.91041666666667	-0.168749999999999	-0.357000000000001	-1.27875	-0.0899999999999999	0.0906249999999993	-1.34125	0.420625	0.743000000000002	0.0788888888888888	-0.377222222222223	-1.10266666666666	1.55958333333333	-1.50111111111111	-1.51357142857143	-0.256153846153847	-0.885714285714284	-0.824375	1.50318181818182	-0.509	0.0585000000000004	-2.2885	2.45333333333334	0.964545454545455	-0.0746428571428552	-0.352	-0.695	-0.16375	-0.8485	0.646666666666668	-0.774374999999999	-1.41277777777778	1.50625	-0.505714285714284	0.610833333333332	1.0085	0.14625	-3.0225	0.24366666666667	2.35166666666667	0.0535714285714288	-0.227999999999998	-0.296666666666667	-0.686818181818182	-0.0632142857142846	-0.015500000000003	0.695499999999999	-0.248750000000001	0.255625	-1.79647058823529	-1.09433333333333	1.18875	-0.993124999999999	-1.73375	-0.0566666666666666	-0.930833333333332	0.535625	-1.93454545454545	0.889166666666668	0.18041666666667	-0.947083333333333	-0.953846153846154	0.110500000000001	-0.786470588235295	-0.762727272727273	-0.65	-0.790000000000001	0.0874999999999986	-0.344	0.452857142857143	-1.345	-1.231875	-1.3409375	-0.883461538461539	0.298000000000002	-1.068	-0.370714285714286	-1.34545454545455	0.31818181818182	-3.22529411764706	-0.675333333333334	-0.395999999999997	-0.131363636363638	1.58777777777778	2.71176470588235	2.13545454545454	-1.67222222222222	-0.57	-0.800000000000001	0.439545454545456	-0.900000000000002	-0.33	0.92	-0.0972727272727276	-1.46714285714286	-1.01285714285714	-0.356111111111112	-0.658333333333333	-0.905000000000001	-0.718214285714286	-1.509	-0.317222222222222	-1.08214285714286	-1.225625	-1.223125	-1.106875	1.21681818181818	-0.834444444444443	-0.796111111111113	-0.259230769230768	-0.0806250000000013	-1.055	0.051499999999999	0.307500000000001	-2.366	-1.63083333333333	-0.535833333333334	-1.65933333333333	-0.84	-1.008	-1.66538461538462	-0.723125	-0.458333333333334	0.0786363636363649	-1.38805555555556	-0.0627777777777787	-1.03318181818182	-1.12545454545455	0.0040909090909107	1.409	0.861666666666667	-0.321666666666667	1.11076923076923	-1.20142857142857	-2.3875	0.103333333333333	0.909166666666668	-0.188888888888888	0.507941176470588	-1.79	-0.714499999999999	-0.164375	-1.782	0.0357894736842113	-1.0565	-0.522272727272728	-1.36055555555556	-0.0577272727272735	-0.202500000000001	-0.403095238095238
chrXV_440365_C_A_-	YOR059C_5UTR_0_2	TRUE	-0.424768372859381	TSS	TRUE	TRUE	FALSE	FALSE	FALSE	FALSE	FALSE	TRUE	1.05872891463226	1	73	1	0	1	0	0	-1	-1	0	0.375	0.982758620689655	5.85078111184232	NA	NA	10	821	154	49	107	NA	0.826772	0.467	0.467	0	0	0	-6.17	0	0	0	0	0	0	0	0	0	0	0	0	0	0	0	0	0	0	0	0	0	0	0	0	0	0	0	0	0	0	0	0	0	0	0	0	0	0	0	0	0	0	0	0	0	0	0	0	0	0	0	0	0	0	0	0	0	0	0	0	0	0	0	0	0	0	0	0	0	0	0	0	0	0	0	0	0	0	0	0	0	0	0	0	0	0	0	0	0	0	0	0	0	0	0	0	0	0	0	0	0	0	0	0	0	0	0	0	0	0	0	0	0	0	0	0	0	0	0	0	0	0	0	0	0	0	0	0	0	0	0	0	0	0	0	0	0	0	0	0	0	0	0	0	0	0	0	0	0	0	0	0	0	0	0	0	0	0	0	0	0	0	0	0	0	0	0	0	0	0	0	0	0	0	0	0	0	0	0	0	0	0	0	0	0	0	0	0	0	0	0	0	0	0	0	-6.17	0	0	0	0	0	0	0	0	0	0	0	0	0	0	0	0	0	0	0	0	0	0	0	0	0	0	0	0	0	0	0	0	0	0	0	0	0	0	0	0	0	0	0	0	0	0	0	0	0	0	0	0	0	0	0	0	0	0	0	0	0	0	0	0	0	0	0	0	0	0	0	0	0	0	0	0	0	0	0	0	0	0	0	0	0	0	0	0	0	0	0	0	0	0	0	0	0	0	0	0	0	0	0	0	0	0	0	0	0	0	0	0	0	0	0	0	0	0	0	0	0	0	0	0	0	0	0	0	0	0	0	0	0	0	0	0	0	0	0	0	0	0	0	0	0	0	0	0	0	0	0	0	0	0	0	0	0	0	0	0	0	0	0	0	0	0	0	0	0	0	0	0	0	0	0	0	0	0	0	0	0	0	0	0	0	0	0	0	0	0	0	0	0	0	0	-1	0	0	0	0	0	0	0	0	0	0	0	0	0	0	0	0	0	0	0	0	0	0	0	0	0	0	0	0	0	0	0	0	0	0	0	0	0	0	0	0	0	0	0	0	0	0	0	0	0	0	0	0	0	0	0	0	0	0	0	0	0	0	0	0	0	0	0	0	0	0	0	0	0	0	0	0	0	0	0	0	0	0	0	0	0	0	0	0	0	0	0	0	0	0	0	0	0	0	0	0	0	0	0	0	0	0	0	0	0	0	0	0	0	0	0	0	0	0	0	0	0	0	0	0	0	0	0	0	0	0	0	0	0	0	0	0	0	0	0	0	0	0	0	0	0	0	0	0	0	0	0	0	0	0	0	0	0	0	0	0	0	0	0	0	0	0	0	0	0	0	0	0	0	0	0	0	0	0	0	0	0	0	0	0	0	0	0	0	0	0	0	0	0	0	0	0	0	0	0	0	0	0	0	0	0	0	0	0	0	0	0	0	0	0	0	0	0	0	0	0	0	0	0	0	0	0	0	0	0	0	0	0	0	0	0	0	0	0	0	0	0	0	0	0	0	0	0	0	0	0	0	0	0	0	0	0	0	0	0	0	0	0	0	0	0	0	0	0	0	0	0	0	0	0	0	0	0	0	0	0	0	0	0	0	0	0	0	0	0	0	0	0	0	0	0	0	0	0	0	0	0	0	0	0	0	0	0	0	0	0	0	0	0	0	0	0	0	0	0	0	0	0	0	-7.82	0	0	0	0	0	0	0	0	0	0	0	0	0	0	0	0	0	0	0	0	0	0	0	0	0	0	0	0	0	0	0	0	0	0	0	0	0	0	0	0	0	0	0	0	0	0	0	0	0	0	0	0	0	0	0	0	0	0	0	0	0	0	0	0	0	0	0	0	0	0	0	0	0	0	0	0	0	0	0	0	0	0	0	0	0	0	0	0	0	0	0	0	0	0	0	0	0	0	0	0	0	0	0	0	0	0	0	0	0	0	0	0	0	0	0	0	0	0	0	0	0	0	0	0	0	0	0	0	0	0	0	0	0	0	0	0	0	0	0	0	0	0	0	0	0	0	0	0	0	0	0	0	0	0	0	0	0	0	0	0	0	0	0	0	0	0	0	0	0	0	0	0	0	0	0	0	0	0	0	0	0	0	0	0	0	0	0	0	0	0	0	0	0	0	0	-7.82	0	0	0	0	0	0	0	0	0	0	0	0	0	0	0	0	0	0	0	0	0	0	0	0	0	0	0	0	0	0	0	0	0	0	0	0	0	0	0	0	0	0	0	0	0	0	0	0	0	0	0	0	0	0	0	0	0	0	0	0	0	0	0	0	0	0	0	0	0	0	0	0	0	0	0	0	0	0	0	0	0	0	0	0	0	0	0	0	0	0	0	0	0	0	0	0	0	0	0	0	0	0	0	0	0	0	0	0	0	0	0	0	0	0	0	0	0	0	0	0	0	0	0	0	0	0	0	0	0	0	0	0	0	0	0	0	0	0	0	0	0	0	0	0	0	0	0	0	0	0	0	0	0	0	0	0	0	0	0	0	0	0	0	0	0	0	0	0	0	0	0	0	0	0	0	0	0	0	0	0	0	0	0	0	0	0	0	0	0	0	0	0	0	0	0	-1	0	0	0	0	0	0	0	0	0	0	0	0	0	0	0	0	0	0	0	0	0	0	0	0	0	0	0	0	0	0	0	0	0	0	0	0	0	0	0	0	0	0	0	0	0	0	0	0	0	0	0	0	0	0	0	0	0	0	0	0	0	0	0	0	0	0	0	-6.17	0	0	0	0	0	0	0	0	0	0	0	0	0	0	0	0	0	0	0	0	0	0	0	0	0	0	0	0	0	0	0	0	0	0	0	0	0	0	0	0	0	0	0	0	0	0	0	0	0	0	0	0	0	0	0	0	0	0	0	0	0	0	0	0	0	0	0	0	0	0	0	0	0	0	0	0	0	0	0	0	0	0	0	0	0	0	0	0	0	0	0	0	0	0	0	0	0	0	0	0	0	0	0	0	0	0	0	0	0	0	0	0	0	0	0	0	0	0	0	0	0	0	0	0	0	0	0	-7.82	0	0	0	0	0	0	0	0	0	0	0	0	0	0	0	0	0	0	0	0	0	0	0	0	0	0	0	0	0	0	0	0	0	0	0	0	0	0	0	0	0	0	0	0	0	0	0	0	0	0	0	0	0	0	0	0	0	0	0	0	0	0	0	0	0	0	0	-6.17	0	0	0	0	0	0	0	0	0	0	0	0	0	0	0	0	0	0	0	0	0	0	0	0	0	0	0	0	0	0	0	0	0	0	0	0	0	0	0	0	0	0	0	0	0	0	0	0	0	0	0	0	0	0	0	0	0	0	0	0	0	0	0	0	0	0	0	0	0	0	0	0	0	0	0	0	0	0	0	0	0	0	0	0	0	0	0	0	0	0	0	0	0	0	0	0	0	0	0	0	0	0	0	0	0	0	0	0	0	0	0	0	0	0	0	0	0	0	0	0	0	0	0	0	0	0	0	-7.82	0	0	0	0	0	0	0	0	0	0	0	0	0	0	0	0	0	0	0	0	0	0	0	0	0	0	0	0	0	0	0	0	0	0	0	0	0	0	0	0	0	0	0	0	0	0	0	0	0	0	0	0	0	0	0	0	0	0	0	0	0	0	0	0	0	0	0	-1	0	0	0	0	0	0	0	0	0	0	0	0	0	0	0	0	0	0	0	0	0	0	0	0	0	0	0	0	0	0	0	0	0	0	0	0	0	0	0	0	0	0	0	0	0	0	0	0	0	0	0	0	0	0	0	0	0	0	0	0	0	0	0	0	0	0	0	0	0	0	0	0	0	0	0	0	0	0	0	0	0	0	0	0	0	0	0	0	0	0	0	0	0	0	0	0	0	0	0	0	0	0	0	0	0	0	0	0	0	0	0	0	0	0	0	0	0	0	0	0	0	0	0	0	0	0	0	-1	0	0	0	0	0	0	0	0	0	0	0	0	0	0	0	0	0	0	0	0	0	0	0	0	0	0	0	0	0	0	0	0	0	0	0	0	0	0	0	0	0	0	0	0	0	0	0	0	0	0	0	0	0	0	0	0	0	0	0	0	0	0	0	0	-2.23	-4.2	-0.58	6.85	-5.15	-0.57	4	0.52	-4.53	-1.01	0.13	1.13	-4.57	-5	1.42	0.0399999999999991	-5.15	-5.08	-0.58	-0.58	-0.139999999999999	1.46	-2.94	3.83	-5.15	2.31	-3.08	-3.32	-2.64	3.88	2.41	-0.56	0.459999999999999	0.429999999999999	1.49	4	-2.86	4	-2.37	-0.17	-2.32	-5.15	-2.07	-2.88	-0.77	-2.69	-3.01	-0.73	-2.36	-2.06	1.99	-1.23	-5.15	3.89	-4.96	-4.11	-1.62	4.09	4.94	-4.44	-4.96	0.730000000000001	3.81	-0.31	0.89	-0.28	-0.760000000000002	-3.12	3.84	-2.91	-0.579999999999998	-3.73	-5.46	-0.58	-2.4	0.12	1.58	-1.42	-0.48	-0.58	6.16	-0.75	-1.86	-5.29	-1.42	-2.28	3.22	-2.07	-4.28	-0.0800000000000001	1.54	-4.95	-5.01	-0.169999999999998	1.26	-6.78999999999999	1.96	-1.54	-7.48	-2.17	-2.01	-2.23	4.55	1.05	3.8	4.6	-2.59	0.209999999999998	-0.42	-0.549999999999999	-0.36	0.46	-1.19	1.74	-1.27	2.21	-3.03	-0.77	0.580000000000001	-0.219999999999999	2.52	0.170000000000001	2.69	2.46	-3.08	0.299999999999997	0.870000000000001	-7.47	1.52	-0.289999999999999	0.74	0.930000000000002	-6.82	-2.19	-4.36	0.26	-1.14	2.28	-1.04	-0.77	-3.94	-3.37	1.64	-0.609999999999999	0.819999999999999	-1.96	-1.78	-0.52	-0.88	2.47	-5.22	-1.87	2.17	0.0700000000000003	2.49	-0.819999999999999	2.35	-2.31	-0.52	0.6	-3.97	-3.71	1.51	-0.640000000000002	-2.05	0.97	-5.13	-0.359999999999999	1.13	-5.14	-0.58	2.35	-0.58	-0.58	0.550000000000002	1.82	0.74	-1.92	0.69	-3.31	-4.56	-2.48	2.52	-5.14	4	-0.76	-1.56	-3.94	-5.15	0.96	1.11	-2.33	-0.58	-1.19	0.91	-1.64	0.0399999999999991	-2.64833333333333	-0.234999999999999	2.4985	-0.952857142857143	-0.56	0.946666666666667	0.921666666666667	-2.598	-0.312857142857144	0.212857142857143	0.3175	-3.18875	-2.15571428571429	0.0700000000000003	-0.194285714285712	-2.43	-4.00714285714286	-0.534285714285714	-0.79857142857143	-1.34	-1.53125	-1.61857142857143	0.348333333333334	-4.194	1.10428571428571	-1.88	-1.97142857142857	-1.1475	1.51125	-0.081666666666667	0.477777777777778	-1.20352941176471	-0.153846153846153	-0.106666666666667	0.614166666666666	-1.16571428571429	-1.24125	-0.699999999999999	-1.185	-0.682	-0.641111111111112	0.328571428571429	-2.62692307692308	-0.9125	-1.79666666666667	-0.175833333333333	-0.369166666666667	-0.619	-1.63875	0.105	-0.364999999999999	-1.86375	-0.115	-0.571999999999999	-1.23444444444445	-0.728888888888888	-2.15933333333334	0.502499999999998	-3.04555555555556	-3.08	-0.373846153846154	-1.19857142857143	-1.58125	2.02181818181818	-1.448	-0.126000000000001	-3.003	4.225	-0.688181818181818	0.454999999999998	-0.225999999999999	-0.379999999999999	0.186249999999999	-0.776	2.315	-1.325	-1.115	1.68	1.71857142857143	0.155000000000001	0.457000000000001	0.0500000000000007	-3.92625	-1.902	2.35166666666667	-0.474285714285715	-0.271999999999998	-0.865	-1.65363636363636	-0.165714285714287	-0.98	-0.673	-0.292499999999997	-0.00625000000000142	-2.56823529411764	-1.388	-0.677499999999998	-1.455	-2.40125	-1.67444444444445	-2.295	-0.09375	-1.51363636363637	0.888333333333334	1.87333333333333	-0.673333333333335	-0.997692307692308	0.203	-0.921764705882354	-0.577272727272728	-0.992	-0.675000000000001	-0.0950000000000006	-0.0999999999999996	0.927142857142858	-1.22857142857143	-1.86625	-1.07	-0.162307692307696	0.642999999999999	-1.521	0.427142857142857	-0.848181818181818	-2.31818181818182	-3.43941176470588	-0.0259999999999998	-1.982	-1.80454545454545	1.07222222222222	4.28352941176471	2.87909090909091	-1.86222222222222	-1.06272727272727	-0.209166666666668	0.452727272727273	-0.635999999999996	0.672000000000001	1.078	0.0136363636363654	-2.10571428571428	-1.51428571428571	-0.254444444444445	-0.170000000000002	-0.877272727272725	-0.134999999999998	-1.683	0.897777777777776	-0.557142857142857	-1.5375	-1.07875	-0.96625	1.36545454545455	-0.306666666666667	-1.97444444444444	-0.593846153846151	0.809999999999999	-0.970000000000001	0.306000000000001	0.381	-1.47	-3.28	1.77833333333333	-1.66933333333333	-0.929	-0.589	-2.41	-1.12875	0.417777777777779	0.264545454545454	-1.39722222222222	0.397777777777778	-0.587272727272726	-0.649999999999999	-0.771818181818182	1.541	0.944666666666667	-0.207777777777778	1.02615384615385	-2.32142857142857	-2.3875	-0.683333333333334	0.98	-0.531111111111111	1.11058823529412	-2.04777777777778	-1.085	-0.3125	-1.672	0.0452631578947376	-0.622	-1.60363636363637	-1.33722222222222	-0.167272727272726	-0.2075	-0.901904761904762	-0.58	-3.81	1.03	-5.07	0.109999999999999	-0.57	3.43	-5.15	-4.57	4	1.44	-0.58	-0.69	0	-3.14	-5.15	-2.8	-5	-5.15	4	-2.4	0.500000000000002	-0.58	-0.00999999999999979	-0.58	-3.87	-0.999999999999998	0	-8.88178419700125e-16	-0.58	-4.57	-3.73	3.56	-2.05	0.779999999999999	-5.14	-1.46	2.78	1.13	0.630000000000001	-4.04	-0.960000000000004	-0.58	-5.06	1.96	-1.8	-5.13	-1.91	-1.32	-0.58	0.55	3.16	-3.22	3.3	3.81	4.48	-1.77	0.66	2.05	-2	-0.58	-0.530000000000001	3.81	-1.35	6.33	1.08	-2.33	-1.13	-3.61	0.359999999999999	-1.26	-0.760000000000001	-3.7	-0.649999999999999	-1.39	-3.64	-0.329999999999998	0.699999999999996	3.26	-7.48	6.33	-3.69	-1.69	-7.48	5.49	-2.28	3.81	-0.580000000000002	3.81	1.23	-0.630000000000001	-2.41	-1.64	-0.17	3.44	5.63	3.01	5.06	-2.38	1.53	-1.02	1.98	0.440000000000001	-0.579999999999998	-0.569999999999999	5.07	-0.46	-1.58	0.61	1.18	0.7	-0.29	-2.54	1.49	-1.32	-0.58	-1.54	-0.780000000000001	0.479999999999997	-0.849999999999998	2.53	-0.749999999999999	0.85	-0.480000000000002	0.810000000000002	0.399999999999999	-4.07	0.98	5.93	4.03	-1.29	12.93	-7.48	3.36	1.03	3.14	-5.03	-2.74	-1.59	0.21	-0.0300000000000002	-0.8	0.859999999999999	-3.66	-1.7	-2.3	-0.84	-3.09	-1.09	-1.45	-5.26	-2.36	1.68	-1.47	-0.369999999999999	-5.83	3.99	-2.02	-0.45	-0.91	-2.87	0.52	-3.13	-1.18	-1.27	-3.81	-4.94	-2.37	-3.25	-5.14	-0.58	2.35	-1.11	-2.29	3.21	0.389999999999999	0.94	-4.3	1.24	0	-4.56	0.0799999999999992	1.31	-5.15	-0.719999999999999	0.33	-4.83	-4.63	-5.15	0.0500000000000016	-4.24	-2.08	-0.580000000000001	-5.15	-4.23	0.51	0.0650000000000013	-1.73666666666667	-0.309999999999999	0.358000000000001	2.07428571428571	1.75142857142857	-0.576666666666668	-3.18333333333334	-1.908	0.598571428571429	0.862857142857145	1.02875	-1.07875	0.187142857142856	-1.47111111111111	-2.67142857142857	-2.838	-3.41285714285714	-3.14142857142857	1.2	-1.26833333333333	-1.005	-1.23285714285714	-0.671666666666667	0.935999999999998	-2.16	-2.28166666666667	-0.17	0.56625	0.72125	-3.105	-0.327777777777778	-0.174117647058821	-1.08692307692308	-1.42222222222222	-0.919166666666667	-1.14428571428572	0.840000000000002	0.628888888888888	-0.861666666666665	-0.0830000000000002	-0.698888888888892	-0.0807142857142864	-1.62923076923077	0.272499999999997	-1.08333333333334	-1.645	0.0316666666666663	-0.0950000000000006	-0.918750000000001	-0.285	0.54625	-0.81875	0.956250000000001	2.058	1.39222222222222	-0.0255555555555542	-0.0459999999999994	2.61666666666666	0.043333333333333	0.052857142857146	-0.138461538461538	-0.572857142857142	-0.0675000000000008	0.984545454545453	0.430000000000001	0.242999999999999	-1.574	0.681666666666667	2.61727272727273	-0.604285714285716	-0.478000000000002	-1.01	-0.51375	-0.920999999999999	-1.02166666666667	-0.223749999999999	-1.71055555555556	1.3325	-2.73	1.06666666666667	1.56	0.242500000000001	-2.11875	2.38933333333333	2.35166666666667	0.581428571428571	-0.184000000000001	0.271666666666667	0.280000000000001	0.0392857142857146	0.949000000000002	2.064	-0.205000000000002	0.5175	-1.02470588235295	-0.800666666666665	3.055	-0.53125	-1.06625	1.56111111111111	0.433333333333332	1.165	-2.35545454545455	0.890000000000001	-1.5125	-1.22083333333333	-0.91	0.0179999999999998	-0.651176470588235	-0.948181818181817	-0.308	-0.905000000000001	0.270000000000001	-0.588	-0.0214285714285705	-1.46142857142857	-0.5975	-1.611875	-1.60461538461539	-0.0470000000000006	-0.615	-1.16857142857143	-1.84272727272727	2.95454545454545	-3.01117647058823	-1.32466666666667	1.19	1.54181818181818	2.10333333333333	1.14	3.66509090909091	-1.48222222222222	-0.077272727272728	-1.39083333333334	0.426363636363636	-1.164	-1.332	0.762	-0.208181818181819	-0.828571428571427	-0.511428571428571	-0.457777777777778	-1.14666666666667	-0.932727272727274	-1.30142857142857	-1.335	-1.53222222222222	-1.60714285714286	-0.91375	-1.3675	-1.2475	1.06818181818182	-1.36222222222222	0.382222222222223	0.0753846153846141	-0.97125	-1.14	-0.202999999999999	0.234	-3.262	0.0183333333333344	-2.85	-1.64933333333333	-0.750999999999999	-1.427	-0.920769230769231	-0.317500000000001	-1.33444444444444	-0.107272727272727	-1.37888888888889	-0.523333333333333	-1.47909090909091	-1.60090909090909	0.779999999999999	1.277	0.778666666666667	-0.435555555555556	1.19538461538462	-0.0814285714285727	-2.3875	0.889999999999999	0.838333333333332	0.153333333333332	-0.0947058823529403	-1.53222222222222	-0.344000000000001	-0.0162499999999994	-1.892	0.026315789473685	-1.491	0.559090909090909	-1.38388888888889	0.0518181818181827	-0.197499999999998	0.095714285714287	-0.58	-3.81	1.03	-2	-5.15	-0.57	4	-5.15	-4.57	-0.0500000000000003	0.13	1.13	-0.69	0	-3.14	-5.15	-2.8	-5.08	-0.81	1.28	-0.139999999999999	1.46	-0.58	3.83	-5.15	-3.87	-0.999999999999998	0	-8.88178419700125e-16	-0.58	0	-1.25	2.05	-1.72	0.779999999999999	-5.14	-1.46	4	-2.37	-0.17	-2.32	-5.15	-2.07	-2.88	0.369999999999999	-2.69	-5.13	-1.91	-1.32	-0.58	0.55	3.16	-3.22	3.89	-0.57	-2.48	-1.62	0.66	4.94	-2	-4.96	0.730000000000001	3.81	-0.719999999999999	6.33	-0.28	-2.33	-3.12	-3.61	-2.91	-1.26	-2.68	-5.46	-0.649999999999999	-1.9	-3.64	1.58	0.699999999999996	-0.48	-4.63	6.16	-0.75	-1.86	-5.29	-1.42	-2.28	3.22	-0.580000000000002	-0.57	-0.0800000000000001	1.54	-3.16	-5.01	-0.17	1.26	-6.78999999999999	1.96	-1.54	-7.48	1.53	-2.01	-1.71	4.55	1.05	3.24	5.07	-0.46	-1.47	-0.42	1.18	-0.36	-0.29	-2.36	1.74	-1.32	-0.58	-1.55	-0.77	0.580000000000001	-0.849999999999998	2.52	0.170000000000001	1.75	1.19	-3.08	0.399999999999999	-4.07	-7.47	1.52	4.03	-1.29	8.19	-7.48	-2.19	1.03	3.14	-1.14	-2.74	-1.04	-0.23	-0.0300000000000002	-1.07	0.859999999999999	-2.53	0.0199999999999996	-2.3	-1.78	-3.09	-0.88	-1.45	-5.26	-2.36	1.85	-1.47	2.49	-5.83	3.99	-2.31	-0.52	0.6	-2.87	-0.94	-1.6	-1.18	-2.05	-2.27	-4.94	-0.359999999999999	-3.25	-5.14	-0.58	2.35	-0.58	-0.58	0.550000000000002	0.389999999999999	0.74	-1.92	1.24	0	-4.56	-2.48	1.31	-5.14	-0.529999999999999	0.33	-1.56	-3.94	-5.15	0.96	-2.12	-2.33	-0.58	-1.19	-0.350000000000001	-1.64	0.0524999999999984	-2.1925	-0.272499999999999	1.336	0.560714285714287	0.595714285714285	0.185	-1.13083333333333	-2.253	0.142857142857142	0.537857142857143	0.673125	-2.13375	-0.984285714285715	-0.700555555555555	-1.43285714285714	-2.634	-3.71	-1.83785714285714	0.200714285714286	-1.30416666666667	-1.268125	-1.42571428571429	-0.161666666666667	-1.629	-0.527857142857144	-2.08083333333333	-1.07071428571429	-0.290625	1.11625	-1.59333333333333	0.0750000000000011	-0.688823529411764	-0.620384615384614	-0.764444444444445	-0.1525	-1.155	-0.200625	-0.0355555555555558	-1.02333333333333	-0.3825	-0.670000000000002	0.123928571428571	-2.12807692307692	-0.32	-1.44	-0.910416666666663	-0.168750000000001	-0.356999999999999	-1.27875	-0.0900000000000007	0.0906250000000002	-1.34125	0.420625	0.742999999999999	0.0788888888888888	-0.377222222222223	-1.10266666666666	1.55958333333333	-1.50111111111111	-1.51357142857143	-0.256153846153847	-0.885714285714286	-0.824375000000002	1.50318181818182	-0.508999999999999	0.0584999999999987	-2.2885	2.45333333333333	0.964545454545455	-0.0746428571428552	-0.352	-0.694999999999999	-0.16375	-0.848500000000001	0.646666666666668	-0.774374999999999	-1.41277777777778	1.50625	-0.505714285714287	0.610833333333334	1.0085	0.14625	-3.0225	0.24366666666667	2.35166666666667	0.0535714285714288	-0.227999999999998	-0.296666666666667	-0.686818181818182	-0.0632142857142863	-0.0154999999999994	0.695500000000001	-0.248750000000001	0.255624999999998	-1.79647058823528	-1.09433333333333	1.18875	-0.993124999999999	-1.73375	-0.0566666666666666	-0.930833333333334	0.535625000000003	-1.93454545454546	0.889166666666668	0.180416666666666	-0.947083333333334	-0.953846153846152	0.1105	-0.786470588235294	-0.762727272727272	-0.649999999999999	-0.790000000000001	0.0875000000000004	-0.344	0.452857142857144	-1.345	-1.231875	-1.3409375	-0.883461538461539	0.298	-1.068	-0.370714285714286	-1.34545454545454	0.318181818181817	-3.22529411764705	-0.675333333333334	-0.396000000000001	-0.131363636363638	1.58777777777778	2.71176470588235	3.20277056277056	-1.67222222222222	-0.57	-0.800000000000001	0.439545454545456	-0.899999999999999	-0.330000000000002	0.920000000000002	-0.0972727272727276	-1.46714285714286	-1.01285714285714	-0.356111111111112	-0.658333333333333	-0.905000000000001	-0.718214285714286	-1.509	-0.317222222222223	-1.08214285714286	-1.225625	-1.223125	-1.106875	1.21681818181818	-0.834444444444445	-0.796111111111111	-0.259230769230772	-0.0806249999999995	-1.055	0.0515000000000008	0.307499999999999	-2.366	-1.63083333333333	-0.535833333333333	-1.65933333333333	-0.84	-1.008	-1.66538461538462	-0.723125	-0.458333333333332	0.0786363636363649	-1.38805555555555	-0.0627777777777787	-1.03318181818182	-1.12545454545455	0.00409090909090892	1.409	0.861666666666667	-0.321666666666667	1.11076923076923	-1.20142857142857	-2.3875	0.103333333333333	0.909166666666667	-0.188888888888888	0.507941176470588	-1.79	-0.714500000000001	-0.164375	-1.782	0.0357894736842077	-1.0565	-0.522272727272728	-1.36055555555556	-0.0577272727272717	-0.202500000000001	-0.403095238095238
chrXV_441214_A_G_-	YOR060C_5UTR_0_211	TRUE	0.653731588405915	TSS	TRUE	TRUE	TRUE	FALSE	FALSE	FALSE	TRUE	FALSE	-0.435431329845469	3	131	1	0	-1	0	1	0	0	-1	0.473684210526316	1.01408450704225	4.84352924659496	NA	NA	3	NA	NA	NA	51	2.58	0	0.345	0.345	0	0	0	0	0	0	0	0	0	0	0	0	0	0	0	0	0	0	0	0	0	0	0	0	0	0	0	0	0	0	0	0	0	0	0	0	0	0	0	0	0	0	0	0	0	0	0	0	0	0	0	0	0	0	0	0	0	0	0	0	0	0	0	0	0	0	0	0	0	0	0	0	0	0	0	0	0	0	0	0	0	0	0	0	0	0	0	0	0	0	0	0	0	0	0	0	0	0	0	0	0	0	0	0	0	0	0	0	0	0	0	0	0	0	0	0	0	0	0	0	0	0	0	0	0	0	0	0	0	0	0	0	0	0	0	0	0	0	0	0	0	0	0	0	0	0	0	0	0	0	0	0	0	0	0	0	0	0	0	0	0	0	0	0	0	0	0	0	0	0	0	0	0	0	0	0	0	0	0	0	0	0	0	0	0	0	0	0	0	0	0	0	0	0	0	0	0	0	0	0	0	0	0	0	0	0	0	0	0	0	0	0	0	0	0	0	0	0	0	0	0	0	0	0	0	0	0	0	0	0	0	0	0	0	0	0	0	0	0	0	0	0	0	0	0	0	0	0	0	0	0	0	0	0	0	0	0	0	0	0	0	0	0	0	0	0	0	0	0	0	0	0	0	0	0	0	0	0	0	0	0	0	0	0	0	0	0	0	0	0	0	0	0	0	0	0	0	0	0	0	0	0	0	0	0	0	0	0	0	0	0	0	0	0	0	0	0	0	0	0	0	0	0	0	0	0	0	0	0	0	0	0	0	0	0	0	0	0	0	0	0	0	0	0	0	0	0	0	0	0	0	0	0	0	0	0	0	0	0	0	0	0	0	0	0	0	0	0	0	0	0	0	0	0	0	0	0	0	0	0	0	0	0	0	0	0	0	0	0	0	0	0	0	0	0	0	0	0	0	0	0	0	0	0	0	0	0	0	0	0	0	0	0	0	0	0	0	0	0	0	0	0	0	0	0	0	0	0	0	0	0	0	0	0	0	0	0	0	0	0	0	0	0	0	0	0	0	0	0	0	0	0	0	0	0	0	0	0	0	0	0	0	0	0	0	0	0	0	0	0	0	0	0	0	0	0	0	0	0	0	0	0	0	0	0	0	0	0	0	0	0	0	0	0	0	0	0	0	0	0	0	0	0	0	0	0	0	0	0	0	0	0	0	0	0	0	0	0	0	0	0	0	0	0	0	0	0	0	0	0	0	0	0	0	0	0	0	0	0	0	0	0	0	0	0	0	0	0	0	0	0	0	0	0	0	0	0	0	0	0	0	0	0	0	0	0	0	0	0	0	0	0	0	0	0	0	0	0	0	0	0	0	0	0	0	0	0	0	0	0	0	0	0	0	-7.8	0	0	0	0	0	0	0	0	0	0	0	0	0	0	0	0	0	0	0	0	0	0	0	0	0	0	0	0	0	0	0	0	0	0	0	0	0	0	0	0	0	0	0	0	0	0	0	0	0	0	0	0	0	0	0	0	0	0	0	0	0	0	0	0	0	0	0	0	0	0	0	0	0	0	0	0	0	0	0	0	0	0	0	0	0	0	0	0	0	0	0	0	0	0	0	0	0	0	0	0	0	0	0	0	0	0	0	0	0	0	0	0	0	0	0	0	0	0	0	0	0	0	0	0	0	0	0	0	0	0	0	0	0	0	0	0	0	0	0	0	0	0	0	0	0	0	0	0	0	0	0	0	0	0	0	0	0	0	0	0	0	0	0	0	0	0	0	0	0	0	0	0	0	0	0	0	0	0	0	0	0	0	0	0	0	0	0	0	0	0	0	0	0	0	0	-7.8	0	0	0	0	0	0	0	0	0	0	0	0	0	0	0	0	0	0	0	0	0	0	0	0	0	0	0	0	0	0	0	0	0	0	0	0	0	0	0	0	0	0	0	0	0	0	0	0	0	0	0	0	0	0	0	0	0	0	0	0	0	0	0	0	0	0	0	0	0	0	0	0	0	0	0	0	0	0	0	0	0	0	0	0	0	0	0	0	0	0	0	0	0	0	0	0	0	0	0	0	0	0	0	0	0	0	0	0	0	0	0	0	0	0	0	0	0	0	0	0	0	0	0	0	0	0	0	0	0	0	0	0	0	0	0	0	0	0	0	0	0	0	0	0	0	0	0	0	0	0	0	0	0	0	0	0	0	0	0	0	0	0	0	0	0	0	0	0	0	0	0	0	0	0	0	0	0	0	0	0	0	0	0	0	0	0	0	0	0	0	0	0	0	0	0	-1	0	0	0	0	0	0	0	0	0	0	0	0	0	0	0	0	0	0	0	0	0	0	0	0	0	0	0	0	0	0	0	0	0	0	0	0	0	0	0	0	0	0	0	0	0	0	0	0	0	0	0	0	0	0	0	0	0	0	0	0	0	0	0	0	0	0	0	0	0	0	0	0	0	0	0	0	0	0	0	0	0	0	0	0	0	0	0	0	0	0	0	0	0	0	0	0	0	0	0	0	0	0	0	0	0	0	0	0	0	0	0	0	0	0	0	0	0	0	0	0	0	0	0	0	0	0	0	0	0	0	0	0	0	0	0	0	0	0	0	0	0	0	0	0	0	0	0	0	0	0	0	0	0	0	0	0	0	0	0	0	0	0	0	0	0	0	0	0	0	0	0	0	0	0	0	0	0	0	0	0	0	0	0	0	0	0	0	0	0	0	0	0	0	0	0	-7.8	0	0	0	0	0	0	0	0	0	0	0	0	0	0	0	0	0	0	0	0	0	0	0	0	0	0	0	0	0	0	0	0	0	0	0	0	0	0	0	0	0	0	0	0	0	0	0	0	0	0	0	0	0	0	0	0	0	0	0	0	0	0	0	0	0	0	0	0	0	0	0	0	0	0	0	0	0	0	0	0	0	0	0	0	0	0	0	0	0	0	0	0	0	0	0	0	0	0	0	0	0	0	0	0	0	0	0	0	0	0	0	0	0	0	0	0	0	0	0	0	0	0	0	0	0	0	0	0	0	0	0	0	0	0	0	0	0	0	0	0	0	0	0	0	0	0	0	0	0	0	0	0	0	0	0	0	0	0	0	0	0	0	0	0	0	0	0	0	0	0	0	0	0	0	0	0	0	0	0	0	0	0	0	0	0	0	0	0	0	0	0	0	0	0	0	-7.8	0	0	0	0	0	0	0	0	0	0	0	0	0	0	0	0	0	0	0	0	0	0	0	0	0	0	0	0	0	0	0	0	0	0	0	0	0	0	0	0	0	0	0	0	0	0	0	0	0	0	0	0	0	0	0	0	0	0	0	0	0	0	0	0	0	0	0	0	0	0	0	0	0	0	0	0	0	0	0	0	0	0	0	0	0	0	0	0	0	0	0	0	0	0	0	0	0	0	0	0	0	0	0	0	0	0	0	0	0	0	0	0	0	0	0	0	0	0	0	0	0	0	0	0	0	0	0	0	0	0	0	0	0	0	0	0	0	0	0	0	0	0	0	0	0	0	0	0	0	0	0	0	0	0	0	0	0	0	0	0	0	0	0	0	0	0	0	0	0	0	0	0	0	0	0	0	0	0	0	0	0	0	0	0	0	0	0	0	0	0	0	0	0	0	0	-1	0	0	0	0	0	0	0	0	0	0	0	0	0	0	0	0	0	0	0	0	0	0	0	0	0	0	0	0	0	0	0	0	0	0	0	0	0	0	0	0	0	0	0	0	0	0	0	0	0	0	0	0	0	0	0	0	0	0	0	0	0	0	0	0	0	0	0	0	0	0	0	0	0	0	0	0	0	0	0	0	0	0	0	0	0	0	0	0	0	0	0	0	0	0	0	0	0	0	0	0	0	0	0	0	0	0	0	0	0	0	0	0	0	0	0	0	0	0	0	0	0	0	0	0	0	0	0	0	0	0	0	0	0	0	0	0	0	0	0	0	0	0	0	0	0	0	0	0	0	0	0	0	0	0	0	0	0	0	0	0	0	0	0	0	0	0	0	0	0	0	0	0	0	0	0	0	0	0	0	0	0	0	0	0	0	0	0	0	0	5.15	1.39	-1.6	-0.26	0.81	3.28	1.15	5.15	4.88	0.370000000000001	2.45	-1.13	3.83	-1.95	4.16	-1.08	3.76	5.08	4.92	3.4	5.15	5.15	-1.46	-1.06	0.58	2.87	0.93	-1.2	-2.45	-4	4.29	0.499999999999998	3.17	1.7	-0.530000000000001	4.38	1.38	-2.13	2.08	5.11	2.65	3.2	-3.96	5.15	-3.97	0.58	-1.15	0.139999999999998	2.65	-0.36	-1.3	-1.47	1.17	2.3	0.57	0.17	-0.17	0.579999999999998	7.48	1.37	0.58	-0.110000000000001	0.57	1.32	0.0900000000000007	2.77	-2.09	0.599999999999999	0.18	0.63	-1.76000000000001	1.22	1.14	-0.0300000000000011	-0.71	-2.18000000000001	3.04	3.43	-1.3	2.04	4.32	7.48	-0.449999999999999	5.81	2.91	2.87	4.96	0.419999999999998	0.569999999999999	0.74	-0.11	0.579999999999998	0.5	-0.57	-0.62	6.64999999999999	-1.45	-1.3	2.82	5.27	-0.110000000000001	4.64	3.57	-1.39	-3.81	-1.1	-0.36	1.53	1.37	1.82	2.44	-2.14	0.249999999999997	-0.81	2.17	-1.82	2.03	-0.369999999999999	0.0499999999999989	4.44	-0.15	1.01	0.750000000000001	3.66	-1.25	7.48	-1.08	0.199999999999999	-4.73	-0.919999999999998	-2.01	-0.800000000000001	7.48	0.539999999999999	4.17	-5.83	1.67	2.95	-1.85	-1.4	2.63	1.47	-2.05	1.33	-0.18	-1.06	3.39	-0.73	3.49	3	5.14	1.24	0.569999999999999	-0.170000000000001	4.65	-1.71	-2.11	-1.21	0.49	-2.88	7.47	0.38	2.35	5.07	0.459999999999999	-2.25	1.68	2.37	0.74	-1.22	1.13	-2.4	-0.94	-0.400000000000002	2.01	0.350000000000001	-1.81	3.89	-0.85	0.58	5.15	-0.44	-1.77	0.58	-3.9	5	-0.0299999999999994	5.13	1.6	5.15	-2.84	0.49	2.23	0.880000000000001	-0.42	-0.3	0.211666666666666	2.495	-0.51	0.264	-0.227142857142858	0.578571428571429	0.576666666666666	1.88	2.602	0.334285714285715	1.30714285714286	-1.06375	1.43125	1.16857142857143	0.676666666666666	1.99571428571429	2.32	3.8	3.18142857142857	0.578571428571427	0.786666666666667	0.963749999999999	-0.111428571428572	0.113333333333332	0.58	0.998571428571427	2.04333333333333	0.738571428571428	-0.0712499999999991	-1.55375	3.82166666666667	-0.148888888888889	0.855882352941176	0.677692307692308	1.41555555555555	-0.177499999999998	1.21928571428571	-0.23	1.15444444444444	2.1575	0.5	0.997777777777777	-0.698571428571427	3.03230769230769	0.00583333333333513	1.56	0.448333333333331	0.110833333333334	0.385	-0.0024999999999995	-0.19	-0.0149999999999997	0.72125	0.41875	-0.306000000000001	-0.0566666666666666	1.08111111111111	1.15466666666667	-0.225000000000001	-0.731111111111112	1.10142857142857	0.226153846153847	1.19857142857143	0.84375	-1.08454545454546	1.104	-0.318	2.083	-2.6625	-1.09909090909091	0.537142857142854	0.726666666666667	2.04	0.411249999999999	-0.134	-1.98277777777778	0.126249999999999	1.48166666666667	-1.42375	0.485714285714288	0.638333333333334	-0.459	0.38875	3.35125	-0.584666666666667	-2.35166666666667	1.19857142857143	-1.278	0.571666666666667	1.01272727272727	-0.422142857142859	0.41	-0.645	0.677500000000002	0.8725	2.20294117647059	1.216	-0.6625	0.987500000000001	0.983750000000001	0.897777777777777	1.60666666666667	0.274374999999999	2.10818181818182	-1.62	-0.216666666666661	0.744166666666667	0.689230769230768	-0.0430000000000001	0.624705882352941	1.33818181818182	-0.303	0.621250000000002	0.0106249999999974	0.0380000000000003	-0.494285714285715	1.05571428571429	1.305	1.594375	2.43692307692308	-0.360000000000001	1.114	0.571428571428572	1.67636363636364	1.15181818181818	3.17176470588235	-0.0599999999999987	1.08	0.0890909090909098	-0.983333333333334	-3.85941176470589	-1.23272727272727	2.17444444444444	1.63454545454545	1.15416666666667	-1.52272727272727	1.113	-0.238	-0.908999999999999	0.318181818181818	0.195714285714287	1.35714285714286	0.315555555555555	0.741111111111111	0.687272727272727	-0.0649999999999977	1.366	-0.363333333333333	1.04	0.00375000000000014	1.375	1.25375	-1.18181818181818	2.01888888888889	0.341111111111113	-0.349999999999998	0.49375	1.327	0.144	-0.328000000000001	2.502	1.15166666666667	2.22666666666667	1.49066666666667	0.778499999999999	1.07	1.41846153846154	1.3875	-0.125555555555554	-0.00818181818181785	1.37888888888889	0.0166666666666675	2.06	2.23	1.31090909090909	-1.237	-0.863333333333333	0.312222222222223	-1.24769230769231	0.91	2.3875	0.232666666666667	-0.893333333333334	0.735555555555557	-0.778823529411763	1.27	1.254	1.38	1.778	0.0478947368421032	1.226	0.833636363636364	1.35277777777778	0.49	0.406874999999998	0.347619047619047	5.15	1.64	3.5	-0.0900000000000003	-4	-3.99	10.31	0.58	5.09	-3.79	-1.08	0.42	1.35	-1.51	0.58	0.239999999999998	5.15	4.8	0.0700000000000003	-1.17	5.15	5.15	5.15	-4	5.15	0.58	2.79	0.0600000000000005	2.98	-4	-2.25	-0.26	0.989999999999999	-3.35	1.78	0.58	1.11	-4	-0.95	-1.77	0.83	-0.429999999999998	-1.2	2.71	1.39	-2.26	0.58	0.8	5.15	3.69	0.39	-1.01	2.32	0.59	-3.8	-0.809999999999999	-2.54	2.62	-1.98999999999999	1.42	0.680000000000001	0.73	-3.24	-1.28	-0.52	-1.34	-0.63	2.82	0.579999999999998	4.74	7.48	-1.07	-2.99	-0.580000000000001	0.0899999999999994	-2.14	-3.83	5.72	-6.17	0.579999999999999	-1.12	2.29	-1.48	2.56	3.4	2.87	-3.81	4.90999999999999	-1.77635683940025e-15	-0.56	-2.18	3.2	2.05	-0.300000000000001	-2.3	0.689999999999998	4.32	0.190000000000001	6.19	1.4	0.599999999999998	1.81	-4.29	0.760000000000002	-3.23	3.4	1.63	2.97	1.53	1.98	-1.86	1.96	-0.870000000000001	0.579999999999998	3.45	0.350000000000001	3.77	0.0999999999999996	0.76	-5.48	-0.18	1.89	-0.36	0.880000000000001	-2.97	0.560000000000002	2.69	2.77	-0.409999999999997	-5.82	-2.82	-1.21	0.58	-2.84	1.18	4.19	1.04	-0.0300000000000002	-2.39	-2.1	3.51	5.15	-1.1	-1.45	3.68	-2.23	3.85	0.15	3.76	4.3	3.07	0.27	0.299999999999999	0.95	0.92	5.77	-3.3	-2.41	-2.24	-1.29	4.94	2.84	-2.06	5.07	-0.0200000000000005	-1.99	4.43	-1.42	1.63	0.159999999999998	1.13	-3.05	-1.71	-1.3	-0.68	-0.89	-0.81	-0.86	-1.39	5.15	5.15	-0.33	-1.77	-0.44	-2.24	2.6	-3.97	-0.75	1.14	5.15	-1.02	-0.669999999999998	1.67	-2.89	-1.14	1.41	-0.316666666666666	1.89	1.055	-0.304	-0.894285714285715	-1.77	2.48666666666667	0.381666666666668	1.904	-0.620000000000001	-2.38285714285714	-0.282500000000001	2.83625	0.800000000000001	0.724444444444444	0.869999999999999	2.948	3.62	0.494285714285713	-0.980000000000002	1.82166666666667	1.5725	2.96285714285714	0.209999999999999	2.678	0.0571428571428569	2.11833333333333	1.40285714285714	0.6525	-0.678749999999999	-0.635	-0.0011111111111104	0.521764705882354	0.563076923076924	0.113333333333333	0.482499999999998	1.09071428571428	0.63125	-1.08333333333333	-0.110833333333332	0.265000000000001	0.342222222222219	0.450714285714287	1.22384615384616	0.634166666666667	1.32	1.3725	0.226666666666667	0.329000000000001	2.56	0.37	-0.16625	1.96125	-1.26	-1.18	-0.101111111111111	-0.326666666666667	1.05066666666666	-2.89416666666667	3.73333333333333	1.92571428571429	0.286153846153846	0.572857142857146	0.805	-1.92181818181818	-0.0859999999999985	0.201000000000001	2.494	-2.24416666666666	-0.829999999999998	-0.387857142857136	-0.0226666666666659	-0.649999999999999	-0.0837500000000002	1.831	0.689444444444446	1.4225	1.34388888888889	-1.58875	0.525714285714285	-1.86	-1.558	-0.68125	2.69375	0.0973333333333315	-2.35166666666667	-1.30571428571429	1.734	0.0216666666666647	0.36090909090909	0.548571428571428	-0.379000000000005	-0.745999999999999	-0.18	-1.38375	1.39	0.972666666666662	-1.715	0.998750000000001	2.48375	-0.784444444444443	0.254999999999999	-1.345625	1.76090909090909	-0.158333333333333	-0.144166666666667	1.15	1.21846153846154	-0.178000000000001	0.948235294117646	0.187272727272727	1.603	0.958749999999998	-0.185625000000002	0.65	-0.411428571428572	1.63428571428571	1.15875	1.0875	-0.670000000000002	-0.236000000000001	1.022	0.17	1.01454545454546	-1.78818181818183	3.27882352941176	1.41066666666667	-0.287999999999997	0.173636363636362	-2.19222222222222	-1.56411764705883	-3.03818181818182	1.17	-0.494545454545452	0.445833333333333	0.643636363636361	0.687000000000001	0.898	-0.930999999999999	-0.123636363636365	2.73857142857143	0.668571428571427	0.396666666666667	0.575555555555556	1.12272727272727	1.50142857142857	1.652	0.997777777777778	1.12428571428572	2.4475	1.07125	0.959999999999999	-1.25181818181818	-0.35	1.25111111111111	0.868461538461538	-0.332500000000001	0.783000000000001	-0.247	-0.286999999999999	2.23	2.11	-1.155	1.828	0.9015	0.945999999999998	1.91230769230769	0.0587499999999999	1.04222222222222	-0.149090909090908	1.39722222222222	0.10888888888889	0.00636363636363768	0.0209090909090897	-1.31909090909091	-1.581	-0.86	0.331111111111111	-0.973846153846154	1.49285714285714	2.3875	-0.439333333333332	-0.924999999999999	-0.357777777777779	-0.237058823529411	2.31	0.174999999999997	-1.05125	1.786	-0.119473684210526	0.886999999999999	0.210909090909093	1.36833333333333	-0.374545454545451	-0.00187499999999829	0.458571428571428	5.15	1.39	2.98	-0.26	0.81	3.28	10.3	0.58	4.88	0.370000000000001	2.45	-1.13	2.16	-1.95	0.58	0.239999999999998	4.96	5.08	0.0700000000000003	3.4	5.15	5.15	-1.46	-4	0.58	0.58	2.79	-1.2	-2.45	-4	0.299999999999999	-0.26	0.989999999999999	-3.35	-0.530000000000001	0.58	1.11	-2.13	2.08	5.11	2.15	3.2	-1.2	5.15	-0.380000000000001	-1.12	0.58	0.139999999999998	3.41	2.9	0.39	-1.47	1.17	2.3	0.57	0.17	-1.53	2.62	7.48	1.37	0.58	-0.110000000000001	0.57	1.32	-0.0999999999999996	2.77	-0.63	0.969999999999998	0.579999999999998	0.63	4.8	-1.07	-2.14	-0.580000000000001	-0.400000000000001	-2.14	-1.47	5.05	-4.53	0.579999999999999	-1.12	7.48	-1.48	5.81	2.91	2.87	4.96	3.75999999999999	0.569999999999999	0.74	-1.67	0.579999999999998	0.5	-0.57	-0.62	6.64999999999999	-1.45	-1.3	2.82	3.41	-0.110000000000001	4.64	3.57	-1.39	-3.81	3.4	1.63	2.97	1.53	1.82	-1.34	-0.0699999999999994	-0.870000000000001	-0.81	3.45	-1.82	3.77	-0.369999999999999	0.439999999999999	-0.129999999999996	-0.18	1.01	-0.36	1.4	-1.25	6.08	2.69	0.199999999999999	-4.73	-0.919999999999998	-2.82	-0.800000000000001	4.42	0.539999999999999	4.05	1.6	1.04	-0.0300000000000002	-2.39	-1.4	3.51	1.47	-1.31	-1.45	0.17	-2.23	3.39	0.15	3.76	4.3	3.07	0.27	0.299999999999999	-0.170000000000001	4.48	2.42	-3.3	-2.4	-0.74	-1.36	6.78	0.38	-2.06	5.07	0.459999999999999	-1.99	2.74	2.37	1.63	-0.840000000000001	1.13	-3.05	-0.94	-0.400000000000002	2.01	-0.89	-0.81	0.869999999999999	-0.85	0.58	5.15	-0.44	-1.77	0.58	-2.24	2.6	-0.0299999999999994	5.13	1.14	5.15	-1.02	0.49	1.67	-2.89	-1.14	0.679999999999999	-0.0525000000000002	2.1925	0.272500000000001	-0.0199999999999996	-0.560714285714287	-0.595714285714287	1.54878787878788	1.13083333333333	2.253	-0.142857142857144	-0.537857142857143	-0.673125000000001	2.13375	0.984285714285713	0.700555555555555	1.43285714285714	2.634	3.71	1.83785714285714	-0.200714285714287	1.30416666666667	1.268125	1.42571428571429	0.161666666666665	1.629	0.527857142857142	2.08083333333333	1.07071428571429	0.290625	-1.11625	1.59333333333333	-0.0750000000000011	0.688823529411764	0.620384615384616	0.764444444444445	0.1525	1.155	0.200625	0.0355555555555558	1.02333333333333	0.3825	0.669999999999998	-0.123928571428571	2.12807692307692	0.32	1.44	0.910416666666666	0.168750000000001	0.356999999999999	1.27875	0.0899999999999999	-0.0906249999999993	1.34125	-0.420624999999999	-0.743	-0.0788888888888888	0.377222222222222	1.10266666666666	-1.55958333333334	1.50111111111111	1.51357142857143	0.256153846153847	0.885714285714288	0.824375000000001	-1.50318181818182	0.509	-0.0584999999999987	2.2885	-2.45333333333334	-0.964545454545455	0.0746428571428552	0.352	0.695	0.16375	0.848500000000001	-0.646666666666665	0.774374999999999	1.41277777777778	-1.50625	0.505714285714285	-0.610833333333336	-1.0085	-0.14625	3.0225	-0.24366666666667	-2.35166666666667	-0.0535714285714288	0.227999999999998	0.296666666666667	0.686818181818182	0.0632142857142846	0.015500000000003	-0.695499999999999	0.248750000000001	-0.255625	1.79647058823529	1.09433333333333	-1.18875	0.993124999999999	1.73375	0.0566666666666666	0.930833333333332	-0.535625	1.93454545454545	-0.889166666666668	-0.180416666666666	0.947083333333333	0.953846153846153	-0.1105	0.786470588235294	0.762727272727273	0.65	0.790000000000001	-0.0874999999999986	0.344	-0.452857142857143	1.345	1.231875	1.3409375	0.883461538461539	-0.298	1.068	0.370714285714286	1.34545454545454	-0.318181818181817	3.22529411764706	0.675333333333334	0.396000000000001	0.131363636363634	-1.58777777777778	-2.71176470588236	-2.13545454545455	1.67222222222222	0.57	0.800000000000001	-0.439545454545456	0.900000000000002	0.33	-0.92	0.0972727272727276	1.46714285714286	1.01285714285714	0.35611111111111	0.658333333333331	0.905000000000001	0.718214285714286	1.509	0.317222222222222	1.08214285714286	1.225625	1.223125	1.106875	-1.21681818181818	0.834444444444445	0.796111111111113	0.259230769230772	0.0806249999999995	1.055	-0.0515000000000008	-0.307500000000001	2.366	1.63083333333333	0.535833333333334	1.65933333333333	0.84	1.008	1.66538461538461	0.723125	0.458333333333334	-0.0786363636363632	1.38805555555555	0.0627777777777769	1.03318181818182	1.12545454545455	-0.00409090909090892	-1.409	-0.861666666666667	0.321666666666667	-1.11076923076923	1.20142857142857	2.3875	-0.103333333333332	-0.909166666666667	0.188888888888888	-0.507941176470588	1.79	0.714499999999997	0.164375	1.782	-0.0357894736842113	1.0565	0.522272727272728	1.36055555555556	0.0577272727272735	0.202500000000001	0.403095238095238
chrXV_441222_G_C_-	YOR060C_5UTR_0_121	FALSE	0.0727878453009456	TSS	TRUE	TRUE	TRUE	FALSE	FALSE	FALSE	FALSE	FALSE	-0.708132145181656	3	123	1	0	0	0	-1	1	0	0	0.467105263157895	1	4.84352924659496	NA	NA	3	NA	NA	NA	59	NA	0	0.359	0.359	0	0	0	0	0	0	0	0	0	0	0	0	0	0	0	0	0	0	0	0	0	0	0	0	0	0	0	0	0	0	0	0	0	0	0	0	0	0	0	0	0	0	0	0	0	0	0	0	0	0	0	0	0	0	0	0	0	0	0	0	0	0	0	0	0	0	0	0	0	0	0	0	0	0	0	0	0	0	0	0	0	0	0	0	0	0	0	0	0	0	0	0	0	0	0	0	0	0	0	0	0	0	0	0	0	0	0	0	0	0	0	0	0	0	0	0	0	0	0	0	0	0	0	0	0	0	0	0	0	0	0	0	0	0	0	0	0	0	0	0	0	0	0	0	0	0	0	0	0	0	0	0	0	0	0	0	0	0	0	0	0	0	0	0	0	0	0	0	0	0	0	0	0	0	0	0	0	0	0	0	0	0	0	0	0	0	0	0	0	0	0	0	0	0	0	0	0	0	0	0	0	0	0	0	0	0	0	0	0	0	0	0	0	0	0	0	0	0	0	0	0	0	0	0	0	0	0	0	0	0	0	0	0	0	0	0	0	0	0	0	0	0	0	0	0	0	0	0	0	0	0	0	0	0	0	0	0	0	0	0	0	0	0	0	0	0	0	0	0	0	0	0	0	0	0	0	0	0	0	0	0	0	0	0	0	0	0	0	0	0	0	0	0	0	0	0	0	0	0	0	0	0	0	0	0	0	0	0	0	0	0	0	0	0	0	0	0	0	0	0	0	0	0	0	0	0	0	0	0	0	0	0	0	0	0	0	0	0	0	0	0	0	0	0	0	0	0	0	0	0	0	0	0	0	0	0	0	0	0	0	0	0	0	0	0	0	0	0	0	0	0	0	0	0	0	0	0	0	0	0	0	0	0	0	0	0	0	0	0	0	0	0	0	0	0	0	0	0	0	0	0	0	0	0	0	0	0	0	0	0	0	0	0	0	0	0	0	0	0	0	0	0	0	0	0	0	0	0	0	0	0	0	0	0	0	0	0	0	0	0	0	0	0	0	0	0	0	0	0	0	0	0	0	0	0	0	0	0	0	0	0	0	0	0	0	0	0	0	0	0	0	0	0	0	0	0	0	0	0	0	0	0	0	0	0	0	0	0	0	0	0	0	0	0	0	0	0	0	0	0	0	0	0	0	0	0	0	0	0	0	0	0	0	0	0	0	0	0	0	0	0	0	0	0	0	0	0	0	0	0	0	0	0	0	0	0	0	0	0	0	0	0	0	0	0	0	0	0	0	0	0	0	0	0	0	0	0	0	0	0	0	0	0	0	0	0	0	0	0	0	0	0	0	0	0	0	0	0	0	0	0	0	0	0	0	0	0	0	0	0	0	0	0	0	0	0	0	0	0	0	0	0	0	0	0	0	0	0	0	0	0	0	0	0	0	0	0	0	0	0	0	0	0	0	0	0	0	0	0	0	0	0	0	0	0	0	0	0	0	0	0	0	0	0	0	0	0	0	0	0	0	0	0	0	0	0	0	0	0	0	0	0	0	0	0	0	0	0	0	0	0	0	0	0	0	0	0	0	0	0	0	0	0	0	0	0	0	0	0	0	0	0	0	0	0	0	0	0	0	0	0	0	0	0	0	0	0	0	0	0	0	0	0	0	0	0	0	0	0	0	0	0	0	0	0	0	0	0	0	0	0	0	0	0	0	0	0	0	0	0	0	0	0	0	0	0	0	0	0	0	0	0	0	0	0	0	0	0	0	0	0	0	0	0	0	0	0	0	0	0	0	0	0	0	0	0	0	0	0	0	0	0	0	0	0	0	0	0	0	0	0	0	0	0	0	0	0	0	0	0	0	0	0	0	0	0	0	0	0	0	0	0	0	0	0	0	0	0	0	0	0	0	0	0	0	0	0	0	0	0	0	0	0	0	0	0	0	0	0	0	0	0	0	0	0	0	0	0	0	0	0	0	0	0	0	0	0	0	0	0	0	0	0	0	0	0	0	0	0	0	0	0	0	0	0	0	0	0	0	0	0	0	0	0	0	0	0	0	0	0	0	0	0	0	0	0	0	0	0	0	0	0	0	0	0	0	0	0	0	0	0	0	0	0	0	0	0	0	0	0	0	0	0	0	0	0	0	0	0	0	0	0	0	0	0	0	0	0	0	0	0	0	0	0	0	0	0	0	0	0	0	0	0	0	0	0	0	0	0	0	0	0	0	0	0	0	0	0	0	0	0	0	0	0	0	0	0	0	0	0	0	0	0	0	0	0	0	0	0	0	0	0	0	0	0	0	0	0	0	0	0	0	0	0	0	0	0	0	0	0	0	0	0	0	0	0	0	0	0	0	0	0	0	0	0	0	0	0	0	0	0	0	0	0	0	0	0	0	0	0	0	0	0	0	0	0	0	0	0	0	0	0	0	0	0	0	0	0	0	0	0	0	0	0	0	0	0	0	0	0	0	0	0	0	0	0	0	0	0	0	0	0	0	0	0	0	0	0	0	0	0	0	0	0	0	0	0	0	0	0	0	0	0	0	0	0	0	0	0	0	0	0	0	0	0	0	0	0	0	0	0	0	0	0	0	0	0	0	0	0	0	0	0	0	0	0	0	0	0	0	0	0	0	0	0	0	0	0	0	0	0	0	0	0	0	0	0	0	0	0	0	0	0	0	0	0	0	0	0	0	0	0	0	0	0	0	0	0	0	0	0	0	0	0	0	0	0	0	0	0	0	0	0	0	0	0	0	0	0	0	0	0	0	0	0	0	0	0	0	0	0	0	0	0	0	0	0	0	0	0	0	0	0	0	0	0	0	0	0	0	0	0	0	0	0	0	0	0	0	0	0	0	0	0	0	0	0	0	0	0	0	0	0	0	0	0	0	0	0	0	0	0	0	0	0	0	0	0	0	0	0	0	0	0	0	0	0	0	0	0	0	0	0	0	0	0	0	0	0	0	0	0	0	0	0	0	0	0	0	0	0	0	0	0	0	0	0	0	0	0	0	0	0	0	0	0	0	0	0	0	0	0	0	0	0	0	0	0	0	0	0	0	0	0	0	0	0	0	0	0	0	0	0	0	0	0	0	0	0	0	0	0	0	0	0	0	0	0	0	0	0	0	0	0	0	0	0	0	0	0	0	0	0	0	0	0	0	0	0	0	0	0	0	0	0	0	0	0	0	0	0	0	0	0	0	0	0	0	0	0	0	0	0	0	0	0	0	0	0	0	0	0	0	0	0	0	0	0	0	0	0	0	0	0	0	0	0	0	0	0	0	0	0	0	0	0	0	0	0	0	0	0	0	0	0	0	0	0	0	0	0	0	0	0	0	0	0	0	0	0	0	0	0	0	0	0	0	0	0	0	0	0	0	0	0	0	0	0	0	0	0	0	0	0	0	0	0	0	0	0	0	0	0	0	0	0	0	0	0	0	0	0	0	0	0	0	0	0	0	0	0	0	0	0	0	0	0	0	0	0	0	0	0	0	0	0	0	0	0	0	0	0	0	0	0	0	0	0	0	0	0	0	0	0	0	0	0	0	0	0	0	0	0	0	0	0	0	0	0	0	0	0	0	0	0	0	0	0	0	0	0	0	0	0	0	0	0	0	0	0	0	0	0	0	0	0	0	0	0	0	0	0	0	0	0	0	0	0	0	0	0	0	0	0	0	0	0	0	0	0	0	0	0	0	0	0	0	0	0	0	0	0	0	0	0	0	0	0	0	0	0	0	0	0	0	0	0	0	0	0	0	0	0	0	0	0	0	0	0	0	0	0	0	0	0	0	0	0	0	0	0	0	0	0	0	0	0	0	0	0	0	0	0	0	0	0	0	0	0	0	0	0	0	0	0	0	0	0	0	0	0	0	0	0	0	0	0	0	0	0	0	0	0	0	0	0	0	0	0	0	0	0	0	0	0	0	0	0	0	0	0	0	0	0	0	0	0	0	0	0	0	0	0	0	0	0	0	0	0	0	0	0	0	0	0	0	0	0	0	0	0	0	0	0	0	0	0	0	0	0	0	0	0	0	-2.23	-0.44	2.49	-2.6	3.7	0	-4.57	-4.44	-1.67	0.45	0	0	-2.9	-2.55	-4.57	-4.57	0.989999999999999	0.82	-4.57	-1.86	-4.57	-4.57	2.51	0	4.57	-4.57	-0.529999999999999	-3.1	-3.28	0	-4.57	-1.38	0.56	-2.73	-4.55	-4.48	-2.39	4.42	0	-0.289999999999999	0.830000000000001	3.53	-1.03	-3.93	1.97	-1.42	-4.4	-1.82	-2.77	0.46	4.55	-0.330000000000001	-2.61	-2.69	0	2.33	-2.87	4.6	-6.9	1.75	3.81	3.47	0.57	0.00999999999999934	-5.88	0.82	-0.340000000000001	2.22	-0.230000000000004	-0.18	-6.9	-3.62	-3.04	-4.57	3.11	0.129999999999999	1.94	-5.01000000000001	-2.83	-5.34	-3.02	-6.9	-1.13	6.78	5.93	-1.1	0	-0.580000000000002	4.39	-0.44	0.69	0	0.29	-6.9	-0.449999999999999	-6.89999999999999	-2.49	-2.39	-0.12	-3.41	0.46	2.75	-3.27	0	0	-1.25	3.65	-1.1	-1.83	-0.79	-0.0699999999999998	2.3	3.22	2.88	-1.15	0.61	-2.24	2.07	-3.1	-4.33000000000001	-2.13	-1.91	-2.67	-3.37	1.25	-1.5	0	-0.719999999999999	-1.33	0	4.51	-4.35	6.31	2.29	-2.82	-3.19	-6.9	-5.43	1.46	0.33	-4.48	-2.63	-0.71	-3.16	-1.85	1.24	-3.36	-8.88178419700125e-16	-2.09	-4.57	-4.58	-1.02	-3.51	-1.47	-1.56	0.779999999999999	-2.28	-1.4	1.61	-1.99	-3.04	2.66	-6.66	-2.48	0.99	1.1	2.33	-0.8	0.289999999999999	-2.37	2.23	0	-2.49	-3.15	-3.78	0.25	0.18	-0.17	-0.53	0.45	0.35	-0.12	2.14	-4.57	1.18	-1.47	-0.92	-2.32	4.56	0	0.689999999999999	-0.41	0.42	0	0	0	-0.251666666666667	0.153333333333332	0.744999999999999	0.0884999999999998	1.18	-0.0185714285714287	-1.52333333333333	-2.80166666666667	0.2285	-0.0214285714285705	-1.52	0.74625	1.7575	0.987142857142858	-0.746666666666666	-1.80142857142857	0.204499999999999	0.207142857142857	-2.64714285714286	0.219999999999999	0.553333333333333	0.567500000000001	1.73	-0.461666666666666	4.2745	-2.10285714285714	-0.163333333333334	1.23285714285714	1.21875	0.0425000000000004	-3.74	-0.328888888888889	0.347647058823529	-0.523846153846154	-1.30888888888889	-0.436666666666667	-0.053571428571427	1.47125	-0.454444444444444	-0.9725	0.182	-0.356666666666669	0.370000000000001	-0.405384615384616	0.906666666666666	0.236666666666666	-0.272500000000001	0.258333333333333	0.234	1.64125	0.085	0.38	1.1425	-0.30375	0.790999999999999	1.29111111111111	-0.352222222222222	1.00466666666667	-0.2775	3.77666666666667	1.97857142857143	0.147692307692308	1.77635683940025e-15	0.7375	-0.937272727272727	0.343999999999999	0.443999999999999	0.92	-1.5625	1.78727272727273	-0.992142857142859	-0.500666666666667	-1.66	-0.5975	0.910000000000002	-0.332222222222221	1.19875	-0.366666666666667	-0.25625	-2.20428571428571	-0.793333333333335	0.00200000000000244	-0.438749999999999	0.574999999999999	2.48666666666666	0	-0.724285714285715	1.55	0.293333333333333	0.640909090909091	0.587857142857143	0.57	1.318	-0.384999999999998	-0.866249999999999	0.365294117647061	0.172000000000004	1.34	0.467500000000001	1.4175	0.776666666666666	0.688333333333334	-0.180624999999999	-0.594545454545457	0.731666666666667	-1.65666666666667	-0.0708333333333329	0.308461538461539	-0.16	0.297058823529412	-0.760909090909091	1.295	0.0537499999999991	0.0843749999999996	0.0619999999999994	-0.432857142857142	0.172857142857143	0.561250000000001	-0.524375000000001	-2.27461538461538	-0.282999999999999	0.407000000000001	-0.998571428571428	-0.828181818181816	1.16636363636364	0.267647058823535	0.0860000000000021	0.902000000000001	1.71545454545454	-0.0888888888888921	-0.424117647058829	-1.64636363636363	-0.312222222222221	-0.571818181818184	-0.945	1.07	-0.477	-0.433999999999999	-0.169	-0.331818181818182	1.91	0.157142857142857	-0.06111111111111	-0.571111111111112	0.19	0.199999999999999	0.317	-0.534444444444444	-0.482857142857144	1.53375	-0.296249999999999	-0.2875	-0.183636363636364	-1.71222222222222	1.63333333333333	0.943846153846156	-1.30375	-0.357000000000001	-0.449999999999999	-0.0530000000000008	-0.0644999999999989	2.12833333333333	-4.005	0.178666666666668	0.150499999999999	-0.481	0.991538461538461	-0.258749999999999	-0.292222222222222	-0.256363636363636	0.0183333333333344	-0.414444444444445	-1.47272727272727	-1.58	-0.539090909090909	-0.304	-0.0813333333333333	-0.104444444444443	0.221538461538461	1.41142857142857	3.5527136788005e-15	0.450666666666667	-0.0866666666666678	-0.204444444444444	-0.331764705882353	0.777777777777779	-0.168999999999999	-1.0675	-0.106000000000002	-0.0931578947368408	-0.604000000000001	0.77	-0.0155555555555544	-0.322727272727272	-0.199375	0.554285714285714	-2.4	-0.44	4.57	-2.52	-3.98	-4.44	4.57	4.57	-0.66	-4.57	1.61	-1.41	-3.99	-1.76	-1.61	1.92	0.140000000000001	2.42	1.81	-0.57	-1.69	-1.61	-2.79	-0.160000000000001	-4.36	0.47	2.14	-1.75	-4.37	0	4.57	0	1.55	-1.98	-1.15	2.16	-1	-1.39	-0.19	4.22	-0.83	-2.2	-3.14	-0.969999999999999	-1.39	-2.85	3.65	2.94	-4.22	-4.57	0.69	0.69	-4.57	0.630000000000002	-4.39	-1.43	0.359999999999999	0.00999999999999801	-4.1	-6.88	-4.39	2	-4.39	0.0599999999999996	0	-1.89	-0.960000000000001	-0.35	1.68	0.180000000000001	-3.1	4.81	-1.47	4.25	-2.83	2.2	-5.91	1.36	1.4	4.59	3.02	0.419999999999998	1.73	-4.02	-3.44	-1.1	0	4.79	-4.39	0.44	-3.52	-5.79	-6.7	0.130000000000001	-0.600000000000001	6.89999999999999	-6.87	-4.21	-1.03	1.64	3.5	-0.98	-6.9	4.76	0	-2.82	2.64	-2.56	1.83	0.240000000000001	1.76	-1.44	1.78	6.89	-0.83	1.12	-1.82	2.55	-2.05	5.43	-0.660000000000001	-1.35	2.67	4.17	2.41	-6.9	-0.690000000000001	-5.38	-4.07	0	-0.44	0.27	2.02	-2.09	0.17	3.19	-4.97	1.69	-1.46	1.59	0.69	-1.43	0.71	-0.97	-1.01	-1.24	-3.52	1.12	-0.300000000000001	-0.92	-3.77	0.66	-3.24	1.57	-3.95	2.31	4.49	-1.47	3.73	1.99	3.63	-3.24	1.79	0.409999999999998	-1.16	1.33	0.900000000000002	3.75	1.88	-4.41	2.23	0	1.48	1.45	0.57	-0.7	-0.18	0	-0.47	-2.26	0.35	-1.97	1.26	0	2	-4.42	-1.18	-0.690000000000001	4.56	0	1.42	-1.56	0.0799999999999996	-0.84	0.98	0.2	0.251666666666667	-0.153333333333332	-0.744999999999999	0.0294999999999996	-1.18	0.0185714285714287	1.52333333333333	2.80166666666667	-0.444000000000001	0.0214285714285722	1.52	-0.74625	-1.7575	-0.987142857142858	0.746666666666668	1.80142857142857	-0.717499999999999	-0.207142857142856	2.64714285714286	-0.220000000000001	-0.553333333333335	-0.567500000000001	-1.73	0.461666666666666	-3.322	2.10285714285714	0.163333333333334	-1.23285714285714	-1.21875	-0.0425000000000004	3.74	0.328888888888889	-0.347647058823529	0.523846153846154	1.30888888888889	0.436666666666667	0.0535714285714306	-1.47125	0.454444444444444	0.9725	-0.182	0.356666666666666	-0.370000000000001	0.405384615384616	-0.90666666666667	-0.236666666666666	0.272500000000001	-0.258333333333335	-0.234	-1.64125	-0.085	-0.380000000000001	-1.1425	0.303750000000001	-1.6205	-1.29111111111111	0.352222222222222	-1.00466666666667	0.277499999999996	-3.77666666666667	-1.97857142857143	-0.147692307692308	0	-0.737500000000001	0.937272727272729	-0.344000000000001	-0.443999999999999	-0.92	1.5625	-1.78727272727273	0.992142857142852	0.500666666666667	1.66	0.5975	-0.91	0.332222222222221	-1.19875	0.366666666666667	0.256250000000001	2.20428571428571	0.793333333333337	-0.00200000000000244	0.438749999999999	-0.575000000000003	-2.48666666666666	0	0.724285714285717	-1.55	-0.293333333333333	-0.640909090909091	-0.587857142857141	-0.569999999999993	-1.318	0.385000000000002	0.866249999999999	-0.365294117647053	-0.171999999999997	-1.34	-0.467500000000001	-1.4175	-0.776666666666664	-0.688333333333333	0.180624999999999	0.594545454545457	-0.731666666666666	1.65666666666667	0.0708333333333337	-0.308461538461539	0.16	-0.297058823529412	0.760909090909092	-1.295	-0.0537500000000009	-0.0843749999999979	-0.0620000000000003	0.432857142857143	-0.172857142857143	-0.561249999999999	0.524375000000001	2.27461538461538	0.282999999999999	-0.406999999999999	0.998571428571429	0.828181818181818	-1.16636363636363	-0.267647058823528	-0.0860000000000021	-0.902000000000001	-1.71545454545455	0.0888888888888886	0.424117647058825	1.64636363636364	0.312222222222225	0.57181818181818	0.945	-1.07	0.477	0.433999999999999	0.169	0.331818181818182	-1.91	-0.157142857142857	0.0611111111111118	0.57111111111111	-0.190000000000001	-0.200000000000001	-0.317	0.534444444444444	0.482857142857142	-1.53375	0.296249999999999	0.2875	0.183636363636364	1.71222222222222	-1.63333333333333	-0.943846153846152	1.30375	0.356999999999999	0.45	0.0530000000000008	1.9695	-2.12833333333333	4.005	-0.178666666666667	-0.150500000000001	0.481	-0.991538461538465	0.258749999999999	0.292222222222222	0.256363636363636	-0.0183333333333326	0.414444444444445	1.47272727272727	1.58	0.539090909090909	0.304	0.0813333333333328	0.104444444444445	-0.221538461538461	-1.41142857142857	0	-0.450666666666665	0.0866666666666678	0.204444444444444	0.331764705882353	-0.777777777777777	0.168999999999997	1.0675	0.106000000000002	0.0931578947368408	0.603999999999999	-0.77	0.0155555555555562	0.322727272727272	0.199375	-0.554285714285715	-2.24	-0.44	4.57	-2.6	3.7	0	-4.01	2.7	-1.61	0.45	0	0	-2.9	-2.55	-1.61	0	0.140000000000001	2.34	1.3	-1.86	-1.69	-1.61	-0.41	0	3.21	0.47	-0.529999999999999	-1.75	-3.9	0	4.57	0	1.33	-1.98	-1.15	2.16	-1	4.42	0	4.22	0.830000000000001	3.19	-3.14	-3.93	1.97	-1.42	3.65	-1.82	-2.77	0.46	4.55	0.69	-3.02	-2.69	-0.580000000000001	2.33	-2.87	2.51	-6.9	1.75	3.7	3.47	0.569999999999999	0.00999999999999934	-3.5	0.82	-0.960000000000001	2.22	1.68	-0.18	-6.9	4.81	-3.04	-4.03	3.11	2.2	-5.91	1.36	1.4	4.59	-3.02	-6.9	-1.13	6.78	5.93	-1.1	0	4.79	2.22044604925031e-16	-0.44	0.69	0	0.29	-4.18	-0.449999999999999	-5.05999999999999	-6.3	-2.39	-0.12	-0.940000000000001	0.46	1.82	-3.27	4.73	0	-2.82	3.61	-1.1	-0.340000000000001	-0.79	1.76	2.3	1.78	3.93	-0.83	1.12	-1.82	2.07	-2.07	4.55	-0.660000000000001	-1.35	2.04	1.64	1.25	-6.9	0	-0.719999999999999	-1.33	0	-0.44	0.27	6.31	2.29	0.17	-1.13	-4.97	1.69	-1.08	0.6	-2.93	-2.63	0.15	-0.97	-1.85	-1.24	-3.51	1.12	-2.09	-2.55	-3.77	-1.02	-3.24	1.57	-1.56	0.779999999999999	4.49	-1.47	1.88	-0.81	0.46	2.66	1.79	-1.58	0.99	1.33	2.33	-0.8	1.88	-4.41	2.23	0	-2.49	-3.15	-3.78	0.0100000000000002	0.18	-0.17	-0.53	0.45	0.35	-0.12	1.26	-4.57	2	-3.32	-0.92	-2.32	4.56	0	1.42	-0.41	0.0800000000000001	0	0	0	0	0	0	0.0590000000000002	0	0	0	0	-0.107749999999999	0	0	0	0	0	0	0	-0.256499999999999	1.77635683940025e-15	0	0	0	0	0	0	0.47625	0	0	0	0	0	0	0	0	0	0	0	0	0	0	0	-1.77635683940025e-15	0	0	0	0	1.77635683940025e-15	0	0	0	0	0	0	1.77635683940025e-15	0	-0.41475	0	0	0	0	0	0	0	0	0	0	0	0	0	-3.5527136788005e-15	0	0	-3.5527136788005e-15	0	0	1.77635683940025e-15	0	0	-3.5527136788005e-15	0	0	0	0	0	0	0	0	0	0	0	0	0	3.5527136788005e-15	0	0	0	7.105427357601e-15	0	0	0	0	0	1.77635683940025e-15	0	0	0	0	0	0	0	-8.88178419700125e-16	0	-8.88178419700125e-16	0	0	0	0	0	0	0	0	0	0	0	0	0	0	0	0	0	0	0	0	0	-3.5527136788005e-15	0	0	0	-1.77635683940025e-15	0	0	0	0	0	0	0	0	0	0	0	0	0	0	0	0	-1.77635683940025e-15	3.5527136788005e-15	0	0	0	0	0.952499999999999	0	0	0	0	0	0	1.77635683940025e-15	0	0	0	0	0	0	0	0	0	0	0	0	0	1.77635683940025e-15	1.77635683940025e-15	0	0	0	0	0	0	3.5527136788005e-15	0	0	0	0	0	-8.88178419700125e-16
chrXV_441341_A_G_-	YOR060C_5UTR_0_112	NA	0.335572197260685	TSS	TRUE	TRUE	TRUE	FALSE	FALSE	FALSE	FALSE	TRUE	-0.580012894194354	3	4	1	0	-1	0	1	0	0	0	0.473684210526316	1.01408450704225	4.84352924659496	NA	NA	3	NA	NA	NA	178	NA	0.716535	0.448	0.552	-5.97	0	0	0	0	0	0	0	0	0	0	0	0	0	0	0	0	0	0	0	0	0	0	0	0	0	0	0	0	0	0	0	0	0	0	0	0	0	0	0	0	0	0	0	0	0	0	0	0	0	0	0	0	0	0	0	0	0	0	0	0	0	0	0	0	0	0	0	0	0	0	0	0	0	0	0	0	0	0	0	0	0	0	0	0	0	0	0	0	0	0	0	0	0	0	0	0	0	0	0	0	0	0	0	0	0	0	0	0	0	0	0	0	0	0	0	0	0	0	0	0	0	0	0	0	0	0	0	0	0	0	0	0	0	0	0	0	0	0	0	0	0	0	0	0	0	0	0	0	0	0	0	0	0	0	0	0	0	0	0	0	0	0	0	0	0	0	0	0	0	0	0	0	0	0	0	0	0	0	0	0	0	0	0	0	0	0	0	0	0	0	0	0	0	0	0	-5.97	0	0	0	0	0	0	0	0	0	0	0	0	0	0	0	0	0	0	0	0	0	0	0	0	0	0	0	0	0	0	0	0	0	0	0	0	0	0	0	0	0	0	0	0	0	0	0	0	0	0	0	0	0	0	0	0	0	0	0	0	0	0	0	0	0	0	0	0	0	0	0	0	0	0	0	0	0	0	0	0	0	0	0	0	0	0	0	0	0	0	0	0	0	0	0	0	0	0	0	0	0	0	0	0	0	0	0	0	0	0	0	0	0	0	0	0	0	0	0	0	0	0	0	0	0	0	0	0	0	0	0	0	0	0	0	0	0	0	0	0	0	0	0	0	0	0	0	0	0	0	0	0	0	0	0	0	0	0	0	0	0	0	0	0	0	0	0	0	0	0	0	0	0	0	0	0	0	0	0	0	0	0	0	0	0	0	0	0	0	0	0	0	0	0	0	-1	0	0	0	0	0	0	0	0	0	0	0	0	0	0	0	0	0	0	0	0	0	0	0	0	0	0	0	0	0	0	0	0	0	0	0	0	0	0	0	0	0	0	0	0	0	0	0	0	0	0	0	0	0	0	0	0	0	0	0	0	0	0	0	0	0	0	0	0	0	0	0	0	0	0	0	0	0	0	0	0	0	0	0	0	0	0	0	0	0	0	0	0	0	0	0	0	0	0	0	0	0	0	0	0	0	0	0	0	0	0	0	0	0	0	0	0	0	0	0	0	0	0	0	0	0	0	0	0	0	0	0	0	0	0	0	0	0	0	0	0	0	0	0	0	0	0	0	0	0	0	0	0	0	0	0	0	0	0	0	0	0	0	0	0	0	0	0	0	0	0	0	0	0	0	0	0	0	0	0	0	0	0	0	0	0	0	0	0	0	0	0	0	0	0	0	0	0	0	0	0	0	0	0	0	0	0	0	0	0	0	0	0	0	0	0	0	0	0	0	0	0	0	0	0	0	0	0	0	0	0	0	0	0	0	0	0	0	0	0	0	0	0	0	0	0	0	0	0	0	0	0	0	0	0	0	0	0	0	0	0	0	0	0	0	0	0	0	0	0	0	0	0	0	0	0	0	0	0	0	0	0	0	0	0	0	0	0	0	0	0	0	0	0	0	0	0	0	0	0	0	0	0	0	0	0	0	0	0	0	0	0	0	0	0	0	0	0	0	0	0	0	0	0	0	0	0	0	0	0	0	0	0	0	0	0	0	0	0	0	0	0	0	0	0	0	0	0	0	0	0	0	0	0	0	0	0	0	0	0	0	0	0	0	0	0	0	0	0	0	0	0	0	0	0	0	0	0	0	0	0	0	0	0	0	0	0	0	0	0	0	0	0	0	0	0	0	0	0	0	0	0	0	0	0	0	0	0	0	0	0	0	0	0	0	0	0	0	0	0	0	0	0	0	0	0	0	0	0	0	0	0	0	0	0	0	0	0	0	0	0	0	0	0	0	0	0	0	0	0	0	0	0	0	0	0	0	0	0	0	0	0	0	0	0	0	0	0	0	0	0	0	0	0	0	0	0	0	0	0	0	0	0	0	0	0	0	0	0	0	0	0	0	0	0	0	0	0	0	0	0	0	0	0	0	0	0	0	0	0	0	0	0	0	0	0	0	0	0	0	0	0	0	0	0	0	0	0	0	0	0	0	0	0	0	0	0	0	0	0	0	0	0	0	0	0	0	0	0	0	0	0	0	0	0	0	0	0	0	0	0	0	0	0	0	0	0	0	0	0	0	0	0	0	0	0	0	0	0	0	0	0	0	0	0	0	0	0	0	0	0	0	0	0	0	0	0	0	0	0	0	0	0	0	0	0	0	0	0	0	0	0	0	0	0	0	0	0	0	0	0	0	0	0	0	0	0	0	0	0	0	0	0	0	0	0	0	0	0	0	0	0	0	0	0	0	0	0	0	0	0	0	0	0	0	0	0	0	0	0	0	0	0	0	0	0	0	0	0	0	0	0	0	0	0	0	0	0	0	0	0	0	0	0	0	0	0	0	0	0	0	0	0	0	0	0	0	0	0	0	0	0	0	0	0	0	0	0	0	0	0	0	0	0	0	0	0	0	0	0	0	0	0	0	0	0	0	0	0	0	0	0	0	0	0	0	0	0	0	0	0	0	0	0	0	0	0	0	0	0	0	0	0	0	0	0	0	0	0	0	0	0	0	0	0	0	0	0	0	0	0	0	0	0	0	0	0	0	0	0	0	0	0	0	-5.97	0	0	0	0	0	0	0	0	0	0	0	0	0	0	0	0	0	0	0	0	0	0	0	0	0	0	0	0	0	0	0	0	0	0	0	0	0	0	0	0	0	0	0	0	0	0	0	0	0	0	0	0	0	0	0	0	0	0	0	0	0	0	0	0	0	0	0	0	0	0	0	0	0	0	0	0	0	0	0	0	0	0	0	0	0	0	0	0	0	0	0	0	0	0	0	0	0	0	0	0	0	0	0	0	0	0	0	0	0	0	0	0	0	0	0	0	0	0	0	0	0	0	0	0	0	0	0	0	0	0	0	0	0	0	0	0	0	0	0	0	0	0	0	0	0	0	0	0	0	0	0	0	0	0	0	0	0	0	0	0	0	0	0	0	0	0	0	0	0	0	0	0	0	0	0	0	0	0	0	0	0	0	0	0	0	0	0	0	0	0	0	0	0	0	0	-5.97	0	0	0	0	0	0	0	0	0	0	0	0	0	0	0	0	0	0	0	0	0	0	0	0	0	0	0	0	0	0	0	0	0	0	0	0	0	0	0	0	0	0	0	0	0	0	0	0	0	0	0	0	0	0	0	0	0	0	0	0	0	0	0	0	0	0	0	0	0	0	0	0	0	0	0	0	0	0	0	0	0	0	0	0	0	0	0	0	0	0	0	0	0	0	0	0	0	0	0	0	0	0	0	0	0	0	0	0	0	0	0	0	0	0	0	0	0	0	0	0	0	0	0	0	0	0	0	0	0	0	0	0	0	0	0	0	0	0	0	0	0	0	0	0	0	0	0	0	0	0	0	0	0	0	0	0	0	0	0	0	0	0	0	0	0	0	0	0	0	0	0	0	0	0	0	0	0	0	0	0	0	0	0	0	0	0	0	0	0	0	0	0	0	0	0	-1	0	0	0	0	0	0	0	0	0	0	0	0	0	0	0	0	0	0	0	0	0	0	0	0	0	0	0	0	0	0	0	0	0	0	0	0	0	0	0	0	0	0	0	0	0	0	0	0	0	0	0	0	0	0	0	0	0	0	0	0	0	0	0	0	0	0	0	0	0	0	0	0	0	0	0	0	0	0	0	0	0	0	0	0	0	0	0	0	0	0	0	0	0	0	0	0	0	0	0	0	0	0	0	0	0	0	0	0	0	0	0	0	0	0	0	0	0	0	0	0	0	0	0	0	0	0	0	0	0	0	0	0	0	0	0	0	0	0	0	0	0	0	0	0	0	0	0	0	0	0	0	0	0	0	0	0	0	0	0	0	0	0	0	0	0	0	0	0	0	0	0	0	0	0	0	0	0	0	0	0	0	0	0	0	0	0	0	0	0	0	0	0	0	0	0	8.69	5.15	-3.54	0.83	0.580000000000001	-2.85	0.58	-3.87	3.72	0.58	-0.00999999999999984	1.59	2.01	0.58	1.88	-0.77	1.6	3.2	3.24	0.58	-2.7	-3.11	-1.21	0.569999999999999	0.58	-1.74	5.15	0.58	1.85	-4	5.15	-1.03	-0.120000000000001	0.840000000000001	2	-1.39	1.38	-0.710000000000001	-1.56	5.11	2.32	-1.06	-3.64	3.05	-1.13	0.72	-4	-1.96	-1.99	1.04	0.48	-0.35	1.35	-0.12	-0.57	-2.83	2.38	2.95	0.52	0.91	3.24	2.37	0.57	0.73	1.14	0.879999999999999	0.109999999999999	1.53	-6.33	-2.73	2.19	1.27	2.16	5.13	3.8	-4.06	-4.22	-0.63	-0.930000000000001	4.68	2.77	-6.16	2.56	0.579999999999999	0.579999999999998	-6.32	3.7	1.37	0.57	3.11	-1.51	2.98	-0.94	3.42	-1.41	0.580000000000005	-0.710000000000001	0.579999999999998	2.32	0.58	0.18	4.64	0.359999999999999	-0.0400000000000009	-3.81	2.44	0.969999999999999	3.15	-1.94	2.99	1.82	1.61	-0.52	0.96	1.42	-2.95	0.58	-3.59	0.24	4.92	-0.56	0.23	-0.39	1.51	1.83	2.76	3.58	0.58	0.729999999999999	-6.33	-1.34	-0.120000000000001	0.0699999999999994	2.77	3.01	-1.99000000000001	7.42	1.61	-5.6	-3.88	-1.58	2.32	0.13	1.3	0.35	1.85	2.2	3.01	-3.15	-3.5	5.26	2.88	-0.340000000000001	-0.38	-2.7	-1.2	-2.31	-0.190000000000001	-3.29	-2.11	-0.25	0.880000000000001	1.71	0.45	-0.600000000000002	-2.22	3.29	5.15	5.02	-0.580000000000001	4.06	2.42	3.83	4.5	0.58	-3.19	-1.48	-0.789999999999999	-0.390000000000001	5.15	0.58	0.57	0.299999999999999	-3.3	0.75	0.640000000000001	3.72	1.87	4.44	0.979999999999999	-0.33	0.58	3.7	-3.3	-3.3	-0.539999999999999	3.15533333333333	2.495	-0.510000000000002	0.263999999999999	-0.227142857142857	0.578571428571429	0.576666666666666	1.88	2.602	0.334285714285715	1.30714285714286	-1.06375	1.43125	1.16857142857143	0.676666666666666	1.99571428571429	2.32	3.8	3.18142857142857	0.578571428571429	0.786666666666665	0.963749999999999	-0.11142857142857	0.113333333333333	0.58	0.998571428571429	2.04333333333333	0.738571428571429	-0.0712500000000009	-1.55375	3.82166666666667	-0.148888888888889	0.855882352941176	0.677692307692308	1.41555555555555	-0.177500000000002	1.21928571428571	-0.23	1.15444444444444	2.1575	0.5	0.997777777777777	-0.698571428571427	3.03230769230769	0.00583333333333158	1.56	0.448333333333331	0.110833333333334	0.385	-0.0024999999999995	-0.19	-0.0150000000000006	0.721250000000001	0.41875	-0.306000000000001	-0.0566666666666666	1.08111111111111	1.15466666666666	-0.225000000000001	-0.731111111111112	1.10142857142857	0.226153846153846	1.19857142857143	0.84375	-1.08454545454546	1.104	-0.318	2.083	-2.6625	-1.09909090909091	0.537142857142854	0.72666666666667	2.04	0.411249999999999	-0.133999999999999	-1.98277777777778	0.126249999999999	1.48166666666667	-1.42375	0.485714285714286	0.638333333333334	-0.459	0.38875	3.35125	-0.584666666666664	-2.35166666666667	1.19857142857143	-1.278	0.571666666666667	1.01272727272727	-0.422142857142859	0.41	-0.645	0.677499999999998	0.8725	2.20294117647058	1.21599999999999	-0.662499999999998	0.987499999999999	0.983750000000001	0.897777777777778	1.60666666666667	0.274374999999999	2.10818181818182	-1.62	-0.216666666666665	0.744166666666667	0.689230769230769	-0.0430000000000001	0.624705882352941	1.33818181818182	-0.303	0.621250000000002	0.0106249999999992	0.0380000000000003	-0.494285714285715	1.05571428571429	1.305	1.594375	2.43692307692308	-0.359999999999999	1.114	0.571428571428572	1.67636363636364	1.15181818181818	3.17176470588235	-0.0599999999999987	1.08	0.0890909090909098	-0.983333333333331	-3.85941176470588	-1.23272727272727	2.17444444444444	1.63454545454546	1.15416666666667	-1.52272727272727	1.113	-0.238	-0.908999999999999	0.318181818181818	0.195714285714287	1.35714285714286	0.315555555555555	0.741111111111111	0.687272727272727	-0.0650000000000013	1.366	-0.363333333333333	1.04	0.00375000000000014	1.375	1.25375	-1.18181818181818	2.01888888888889	0.341111111111111	-0.350000000000001	0.493749999999999	1.327	0.144	-0.327999999999999	2.502	1.15166666666667	2.22666666666667	1.49066666666667	0.778500000000001	1.07	1.41846153846154	1.3875	-0.125555555555556	-0.00818181818181962	1.37888888888889	0.0166666666666657	2.06	2.23	1.31090909090909	-1.237	-0.863333333333334	0.312222222222223	-1.24769230769231	0.91	2.3875	0.232666666666667	-0.893333333333333	0.735555555555553	-0.778823529411767	1.27	1.254	1.38	1.778	0.0478947368421068	1.226	0.833636363636364	1.35277777777778	0.49	0.406874999999999	0.347619047619048	-4	5.15	-4	-1.4	5.15	-2.4	-4	-0.609999999999999	5.09	3.14	-1.63	-1.89	3.13	0.580000000000001	4.66	3.99	1.57	3.02	0.58	0.56	-0.58	-2.31	1.91	-1.63	-3.79	-1.42	4.27	2.92	0.58	-0.83	-3.14	2.53	0.239999999999998	4.21	-3.2	1.48	4.31	0.530000000000003	-3.8	0.58	1.64	0.140000000000001	1.64	-2.64	1.56	-0.0899999999999999	1.31	-1.06	-0.52	1.3	-1.28	0.0800000000000001	2.55	-0.869999999999999	-3.23	2.67	-1.11	7.48	-2.15	-0.0300000000000007	-0.1	1.64	-2.67	3.01	1.53	-1.22	-0.859999999999999	1.99	-0.34	-0.660000000000001	0.509999999999998	-0.110000000000001	-2.63	0.58	6.93	-1.36	1.21	2.63	0.579999999999999	-1.86	-4.02	0.579999999999998	-2.86	0.579999999999998	1.08	-6.32	0.57	5.26	-3.81	1.75	0.4	0.579999999999998	0.94	-3.38	-3.24	7.48	0.579999999999998	0.19	7.48	1.56	-0.73	-1.75	-0.849999999999994	0.669999999999996	-0.57	0.620000000000001	0.0300000000000002	2.35	-1.68	0.69	0.700000000000001	2.6	-3	-0.0899999999999981	-0.0699999999999996	-2.74	0.57	-3.82	0.649999999999999	-0.68	-0.4	1.04	-1.89	-3.38	0.579999999999997	2.18	1.84	-1.63	-3.49	-6.33	-5.72	-0.31	0.0399999999999991	5.87	4.76	1.18	3.22	0.980000000000001	-2.39	-4.21	2.4	1.35	1.52	1.85	3.69	0.83	4.11	1.84	2.04	5.05	2.22	2.56	-0.25	0.64	1.8	-0.66	-0.809999999999999	0.0299999999999994	-3.12	-3.81	1.33	1.8	0.9	2.18	1.01	0.37	5.13	0.0999999999999996	3.63	-1.27	2.87	0.58	0.67	1.49	1.85	-3.04	-1.8	0.88	-0.39	5.15	0.58	0.14	0.44	-3.27	1.39	3.29	0.52	-3.67	4.44	0.94	0.87	-0.100000000000001	3.7	-3.19	-0.42	0.95	-0.316666666666666	1.89	1.055	-0.304	-0.894285714285715	-1.77	-0.946666666666665	0.381666666666668	1.904	-0.619999999999999	-2.38285714285714	-0.282499999999999	2.83625	0.799999999999999	0.724444444444444	0.870000000000001	2.948	3.62	0.494285714285715	-0.98	1.82166666666667	1.5725	2.96285714285714	0.209999999999999	2.678	0.0571428571428569	2.11833333333333	1.40285714285714	0.6525	-0.678750000000001	-0.635	-0.00111111111111128	0.521764705882351	0.563076923076922	0.113333333333333	0.482500000000002	1.09071428571429	0.631250000000001	-1.08333333333333	-0.110833333333332	0.264999999999999	0.342222222222222	0.450714285714284	1.22384615384615	0.634166666666667	1.32	1.3725	0.226666666666667	0.328999999999999	2.56	0.370000000000001	-0.16625	1.96125	-1.26	-1.18	-0.101111111111113	-0.326666666666666	1.05066666666667	-2.89416666666667	3.73333333333333	1.92571428571429	0.286153846153846	0.572857142857144	0.805	-1.92181818181818	-0.0860000000000003	0.201000000000001	2.494	-2.24416666666666	-0.830000000000002	-0.387857142857143	-0.0226666666666659	-0.65	-0.0837500000000002	1.831	0.689444444444444	1.4225	1.34388888888889	-1.58875	0.525714285714283	-1.86	-1.558	-0.68125	2.69375	0.0973333333333386	-2.35166666666667	-1.30571428571429	1.734	0.0216666666666665	0.360909090909091	0.548571428571426	-0.379000000000001	-0.746	-0.180000000000003	-1.38375	1.38999999999999	0.972666666666669	-1.715	0.998750000000001	2.48375	-0.784444444444444	0.255000000000001	-1.345625	1.76090909090909	-0.158333333333334	-0.144166666666667	1.15	1.21846153846154	-0.178000000000001	0.948235294117646	0.187272727272727	1.603	0.958749999999998	-0.185625	0.65	-0.411428571428572	1.63428571428571	1.15875	1.0875	-0.670000000000002	-0.236000000000001	1.022	0.17	1.01454545454545	-1.78818181818182	3.27882352941177	1.41066666666667	-0.288	0.173636363636366	-2.19222222222222	-1.56411764705883	-3.03818181818182	1.17	-0.494545454545456	0.445833333333333	0.643636363636364	0.686999999999998	0.898	-0.930999999999999	-0.123636363636363	2.73857142857143	0.668571428571429	0.396666666666668	0.575555555555555	1.12272727272727	1.50142857142857	1.652	0.997777777777778	1.12428571428571	2.4475	1.07125	0.960000000000001	-1.25181818181818	-0.35	1.25111111111111	0.868461538461537	-0.3325	0.782999999999999	-0.247000000000002	-0.286999999999999	2.23	2.11	-1.155	1.828	0.9015	0.946	1.91230769230769	0.0587499999999999	1.04222222222222	-0.14909090909091	1.39722222222222	0.108888888888888	0.00636363636363768	0.0209090909090932	-1.31909090909091	-1.581	-0.86	0.331111111111112	-0.973846153846154	1.49285714285714	2.3875	-0.439333333333332	-0.925000000000001	-0.357777777777777	-0.237058823529411	2.31	0.174999999999999	-1.05125	1.786	-0.119473684210529	0.887	0.210909090909093	1.36833333333333	-0.374545454545455	-0.00187499999999829	0.458571428571428	-2.33	5.15	-4	-1.4	5.09	-2.85	0.58	-3.87	3.72	2.73	-0.00999999999999984	0.379999999999999	3.13	0.58	4.66	-0.77	1.6	3.02	3.24	0.58	-0.58	-2.31	1.91	-1.63	-3.79	-1.74	5.15	1.14	1.85	-1.29	5.15	0.47	-0.120000000000001	1.54	2	1.48	1.38	0.530000000000003	-1.56	5.11	2.22	-1.06	1.64	3.05	1.56	0.21	-0.130000000000001	-1.96	-0.52	1.3	-1.28	-0.35	1.35	-0.12	-0.57	0.839999999999999	2.38	7.48	0.52	-0.0300000000000007	-0.1	2.37	0.57	0.73	1.14	-0.21	0.109999999999999	1.99	-0.34	-0.660000000000001	2.19	1.27	2.16	2.47	3.8	-4.06	1.21	1.06	0.579999999999999	4.68	-1.65	-4.54	2.56	0.579999999999999	1.08	-6.32	3.7	5.26	-0.58	3.11	0.4	2.98	-0.94	1.81	-1.41	7.48	-0.710000000000001	0.19	5.03	1.56	-0.73	2.57	0.359999999999999	-0.0400000000000009	-0.57	1.07	0.0300000000000002	3.15	-1.94	2.99	1.82	2.6	-1.02	0.96	-0.0699999999999996	-2.95	0.57	-3.59	0.24	4.92	-0.56	0.23	-0.39	1.51	1.83	2.76	1.84	-0.719999999999999	-3.49	-6.33	-5.72	-0.31	0.0699999999999994	2.77	3.01	-0.0800000000000054	7.42	0.980000000000001	-4.35	-3.88	2.4	2.32	0.13	1.3	3.69	0.83	2.74	2.64	-0.71	5.05	5.26	2.88	-0.25	-0.38	1.8	-0.66	-2.31	-0.190000000000001	-3.29	-3.81	-0.25	1.8	1.71	1.76	-0.600000000000002	0.37	5.13	5.15	3.63	-0.580000000000001	2.87	0.58	3.83	4.5	0.58	-3.04	-1.48	0.88	-0.39	5.15	0.58	0.14	0.44	-3.27	1.39	3.29	3.72	1.87	4.44	0.94	0.87	0.58	3.7	-3.3	-0.45	-0.539999999999999	1.31090909090909	2.1925	0.272499999999999	-0.0199999999999996	-0.560714285714285	-0.595714285714285	-0.185	1.13083333333333	2.253	-0.142857142857142	-0.537857142857144	-0.673124999999999	2.13375	0.984285714285713	0.700555555555555	1.43285714285714	2.634	3.71	1.83785714285714	-0.200714285714286	1.30416666666667	1.268125	1.42571428571429	0.161666666666667	1.629	0.527857142857144	2.08083333333333	1.07071428571429	0.290625	-1.11625	1.59333333333333	-0.0750000000000011	0.688823529411767	0.620384615384616	0.764444444444445	0.152500000000003	1.155	0.200625	0.0355555555555558	1.02333333333333	0.3825	0.669999999999998	-0.123928571428571	2.12807692307693	0.319999999999999	1.44	0.910416666666666	0.168749999999999	0.357000000000001	1.27875	0.0900000000000007	-0.0906249999999993	1.34125	-0.420625	-0.743	-0.0788888888888888	0.377222222222222	1.10266666666666	-1.55958333333333	1.50111111111111	1.51357142857143	0.256153846153847	0.885714285714286	0.824375	-1.50318181818182	0.508999999999999	-0.0585000000000004	2.2885	-2.45333333333333	-0.964545454545455	0.0746428571428552	0.352	0.695	0.163749999999999	0.848500000000001	-0.646666666666668	0.774374999999999	1.41277777777778	-1.50625	0.505714285714285	-0.610833333333332	-1.0085	-0.14625	3.0225	-0.24366666666667	-2.35166666666667	-0.0535714285714288	0.227999999999998	0.296666666666666	0.686818181818182	0.0632142857142846	0.0154999999999959	-0.695500000000001	0.248750000000001	-0.255625	1.79647058823529	1.09433333333334	-1.18875	0.993124999999999	1.73375	0.0566666666666666	0.930833333333334	-0.535625	1.93454545454545	-0.889166666666668	-0.180416666666666	0.947083333333333	0.953846153846153	-0.1105	0.786470588235294	0.762727272727273	0.65	0.789999999999999	-0.0875000000000004	0.344	-0.452857142857143	1.345	1.231875	1.3409375	0.883461538461539	-0.298000000000002	1.068	0.370714285714286	1.34545454545455	-0.318181818181817	3.22529411764706	0.675333333333334	0.396000000000001	0.131363636363638	-1.58777777777778	-2.71176470588235	-2.13545454545455	1.67222222222222	0.569999999999997	0.799999999999997	-0.439545454545453	0.899999999999999	0.33	-0.920000000000002	0.0972727272727276	1.46714285714286	1.01285714285714	0.35611111111111	0.658333333333333	0.905000000000001	0.718214285714286	1.509	0.317222222222222	1.08214285714286	1.225625	1.223125	1.106875	-1.21681818181818	0.834444444444444	0.796111111111111	0.259230769230768	0.0806249999999995	1.055	-0.051499999999999	-0.307500000000001	2.366	1.63083333333333	0.535833333333334	1.65933333333333	0.840000000000002	1.008	1.66538461538462	0.723125000000001	0.458333333333332	-0.0786363636363632	1.38805555555555	0.0627777777777787	1.03318181818182	1.12545454545455	-0.00409090909090892	-1.409	-0.861666666666667	0.321666666666667	-1.11076923076923	1.20142857142857	2.3875	-0.103333333333333	-0.909166666666668	0.188888888888886	-0.507941176470588	1.79	0.714500000000001	0.164375	1.782	-0.0357894736842113	1.0565	0.522272727272727	1.36055555555556	0.0577272727272735	0.202500000000001	0.403095238095238
chrXV_441341_A_G_+	YOR061W_5UTR_0_2	NA	0.274087462315301	TSS	TRUE	TRUE	FALSE	FALSE	TRUE	FALSE	FALSE	TRUE	0.765290098829438	1	76	1	0	-1	0	1	0	0	0	0.467105263157895	1.01428571428571	7.18658140656788	NA	NA	131	711	249	83	193	NA	0.716535	0.448	0.552	0	0	0	0	0	0	0	0	0	0	0	0	0	0	0	0	0	0	0	0	0	0	0	0	0	0	0	0	0	0	0	0	0	0	0	0	0	0	0	0	0	0	0	0	0	0	0	0	0	0	0	0	0	0	0	0	0	0	0	0	0	0	0	0	0	0	0	0	0	0	0	0	0	0	0	0	0	0	0	0	0	0	0	0	0	0	0	0	0	0	0	0	0	0	0	0	0	0	0	0	0	0	0	0	0	0	0	0	0	0	0	0	0	0	0	0	0	0	0	0	0	0	0	0	0	0	0	0	0	0	0	0	0	0	0	0	0	0	0	0	0	0	0	0	0	0	0	0	0	0	0	0	0	0	0	0	0	0	0	0	0	0	0	0	0	0	0	0	0	0	0	0	0	0	0	0	0	0	0	0	0	0	0	0	0	0	0	0	0	0	0	0	0	0	0	0	0	0	0	0	0	0	0	0	0	0	0	0	0	0	0	0	0	0	0	0	0	0	0	0	0	0	0	0	0	0	0	0	0	0	0	0	0	0	0	0	0	0	0	0	0	0	0	0	0	0	0	0	0	0	0	0	0	0	0	0	0	0	0	0	0	0	0	0	0	0	0	0	0	0	0	0	0	0	0	0	0	0	0	0	0	0	0	0	0	0	0	0	0	0	0	0	0	0	0	0	0	0	0	0	0	0	0	0	0	0	0	0	0	0	0	0	0	0	0	0	0	0	0	0	0	0	0	0	0	0	0	0	0	0	0	0	0	0	0	0	0	0	0	0	0	0	0	0	0	0	0	0	0	0	0	0	0	0	0	0	0	0	0	0	0	0	0	0	0	0	0	0	0	0	0	0	0	0	0	0	0	0	0	0	0	0	0	0	0	0	0	0	0	0	0	0	0	0	0	0	0	0	0	0	0	0	0	0	0	0	0	0	0	0	0	0	0	0	0	0	0	0	0	0	0	0	0	0	0	0	0	0	0	0	0	0	0	0	0	0	0	0	0	0	0	0	0	0	0	0	0	0	0	0	0	0	0	0	0	0	0	0	0	0	0	0	0	0	0	0	0	0	0	0	0	0	0	0	0	0	0	0	0	0	0	0	0	0	0	0	0	0	0	0	0	0	0	0	0	0	0	0	0	0	0	0	0	0	0	0	0	0	0	0	0	0	0	0	0	0	0	0	0	0	0	0	0	0	0	0	0	0	0	0	0	0	0	0	0	0	0	0	0	0	0	0	0	0	0	0	0	0	0	0	0	0	0	0	0	0	0	0	0	0	0	0	0	0	0	0	0	0	0	0	0	0	0	0	0	0	0	0	0	0	0	0	0	0	0	0	0	0	-5.97	0	0	0	0	0	0	0	0	0	0	0	0	0	0	0	0	0	0	0	0	0	0	0	0	0	0	0	0	0	0	0	0	0	0	0	0	0	0	0	0	0	0	0	0	0	0	0	0	0	0	0	0	0	0	0	0	0	0	0	0	0	0	0	0	0	0	0	0	0	0	0	0	0	0	0	0	0	0	0	0	0	0	0	0	0	0	0	0	0	0	0	0	0	0	0	0	0	0	0	0	0	0	0	0	0	0	0	0	0	0	0	0	0	0	0	0	0	0	0	0	0	0	0	0	0	0	0	0	0	0	0	0	0	0	0	0	0	0	0	0	0	0	0	0	0	0	0	0	0	0	0	0	0	0	0	0	0	0	0	0	0	0	0	0	0	0	0	0	0	0	0	0	0	0	0	0	0	0	0	0	0	0	0	0	0	0	0	0	0	0	0	0	0	0	0	-5.97	0	0	0	0	0	0	0	0	0	0	0	0	0	0	0	0	0	0	0	0	0	0	0	0	0	0	0	0	0	0	0	0	0	0	0	0	0	0	0	0	0	0	0	0	0	0	0	0	0	0	0	0	0	0	0	0	0	0	0	0	0	0	0	0	0	0	0	0	0	0	0	0	0	0	0	0	0	0	0	0	0	0	0	0	0	0	0	0	0	0	0	0	0	0	0	0	0	0	0	0	0	0	0	0	0	0	0	0	0	0	0	0	0	0	0	0	0	0	0	0	0	0	0	0	0	0	0	0	0	0	0	0	0	0	0	0	0	0	0	0	0	0	0	0	0	0	0	0	0	0	0	0	0	0	0	0	0	0	0	0	0	0	0	0	0	0	0	0	0	0	0	0	0	0	0	0	0	0	0	0	0	0	0	0	0	0	0	0	0	0	0	0	0	0	0	-1	0	0	0	0	0	0	0	0	0	0	0	0	0	0	0	0	0	0	0	0	0	0	0	0	0	0	0	0	0	0	0	0	0	0	0	0	0	0	0	0	0	0	0	0	0	0	0	0	0	0	0	0	0	0	0	0	0	0	0	0	0	0	0	0	0	0	0	0	0	0	0	0	0	0	0	0	0	0	0	0	0	0	0	0	0	0	0	0	0	0	0	0	0	0	0	0	0	0	0	0	0	0	0	0	0	0	0	0	0	0	0	0	0	0	0	0	0	0	0	0	0	0	0	0	0	0	0	0	0	0	0	0	0	0	0	0	0	0	0	0	0	0	0	0	0	0	0	0	0	0	0	0	0	0	0	0	0	0	0	0	0	0	0	0	0	0	0	0	0	0	0	0	0	0	0	0	0	0	0	0	0	0	0	0	0	0	0	0	0	0	0	0	0	0	0	-5.97	0	0	0	0	0	0	0	0	0	0	0	0	0	0	0	0	0	0	0	0	0	0	0	0	0	0	0	0	0	0	0	0	0	0	0	0	0	0	0	0	0	0	0	0	0	0	0	0	0	0	0	0	0	0	0	0	0	0	0	0	0	0	0	0	0	0	0	0	0	0	0	0	0	0	0	0	0	0	0	0	0	0	0	0	0	0	0	0	0	0	0	0	0	0	0	0	0	0	0	0	0	0	0	0	0	0	0	0	0	0	0	0	0	0	0	0	0	0	0	0	0	0	0	0	0	0	0	0	0	0	0	0	0	0	0	0	0	0	0	0	0	0	0	0	0	0	0	0	0	0	0	0	0	0	0	0	0	0	0	0	0	0	0	0	0	0	0	0	0	0	0	0	0	0	0	0	0	0	0	0	0	0	0	0	0	0	0	0	0	0	0	0	0	0	0	-5.97	0	0	0	0	0	0	0	0	0	0	0	0	0	0	0	0	0	0	0	0	0	0	0	0	0	0	0	0	0	0	0	0	0	0	0	0	0	0	0	0	0	0	0	0	0	0	0	0	0	0	0	0	0	0	0	0	0	0	0	0	0	0	0	0	0	0	0	0	0	0	0	0	0	0	0	0	0	0	0	0	0	0	0	0	0	0	0	0	0	0	0	0	0	0	0	0	0	0	0	0	0	0	0	0	0	0	0	0	0	0	0	0	0	0	0	0	0	0	0	0	0	0	0	0	0	0	0	0	0	0	0	0	0	0	0	0	0	0	0	0	0	0	0	0	0	0	0	0	0	0	0	0	0	0	0	0	0	0	0	0	0	0	0	0	0	0	0	0	0	0	0	0	0	0	0	0	0	0	0	0	0	0	0	0	0	0	0	0	0	0	0	0	0	0	0	-1	0	0	0	0	0	0	0	0	0	0	0	0	0	0	0	0	0	0	0	0	0	0	0	0	0	0	0	0	0	0	0	0	0	0	0	0	0	0	0	0	0	0	0	0	0	0	0	0	0	0	0	0	0	0	0	0	0	0	0	0	0	0	0	0	0	0	0	0	0	0	0	0	0	0	0	0	0	0	0	0	0	0	0	0	0	0	0	0	0	0	0	0	0	0	0	0	0	0	0	0	0	0	0	0	0	0	0	0	0	0	0	0	0	0	0	0	0	0	0	0	0	0	0	0	0	0	0	0	0	0	0	0	0	0	0	0	0	0	0	0	0	0	0	0	0	0	0	0	0	0	0	0	0	0	0	0	0	0	0	0	0	0	0	0	0	0	0	0	0	0	0	0	0	0	0	0	0	0	0	0	0	0	0	0	0	0	0	0	0	0	0	0	0	0	0	-4	5.15	-4	-1.4	5.15	-2.4	-4	-0.609999999999999	5.09	3.14	-1.63	-1.89	3.13	0.580000000000001	4.66	3.99	1.57	3.02	0.58	0.56	-0.58	-2.31	1.91	-1.63	-3.79	-1.42	4.27	2.92	0.58	-0.83	-3.14	2.53	0.239999999999998	4.21	-3.2	1.48	4.31	0.530000000000003	-3.8	0.58	1.64	0.140000000000001	1.64	-2.64	1.56	-0.0899999999999999	1.31	-1.06	-0.52	1.3	-1.28	0.0800000000000001	2.55	-0.869999999999999	-3.23	2.67	-1.11	7.48	-2.15	-0.0300000000000007	-0.1	1.64	-2.67	3.01	1.53	-1.22	-0.859999999999999	1.99	-0.34	-0.660000000000001	0.509999999999998	-0.110000000000001	-2.63	0.58	6.93	-1.36	1.21	2.63	0.579999999999999	-1.86	-4.02	0.579999999999998	-2.86	0.579999999999998	1.08	-6.32	0.57	5.26	-3.81	1.75	0.4	0.579999999999998	0.94	-3.38	-3.24	7.48	0.579999999999998	0.19	7.48	1.56	-0.73	-1.75	-0.849999999999994	0.669999999999996	-0.57	0.620000000000001	0.0300000000000002	2.35	-1.68	0.69	0.700000000000001	2.6	-3	-0.0899999999999981	-0.0699999999999996	-2.74	0.57	-3.82	0.649999999999999	-0.68	-0.4	1.04	-1.89	-3.38	0.579999999999997	2.18	1.84	-1.63	-3.49	-6.33	-5.72	-0.31	0.0399999999999991	5.87	4.76	1.18	3.22	0.980000000000001	-2.39	-4.21	2.4	1.35	1.52	1.85	3.69	0.83	4.11	1.84	2.04	5.05	2.22	2.56	-0.25	0.64	1.8	-0.66	-0.809999999999999	0.0299999999999994	-3.12	-3.81	1.33	1.8	0.9	2.18	1.01	0.37	5.13	0.0999999999999996	3.63	-1.27	2.87	0.58	0.67	1.49	1.85	-3.04	-1.8	0.88	-0.39	5.15	0.58	0.14	0.44	-3.27	1.39	3.29	0.52	-3.67	4.44	0.94	0.87	-0.100000000000001	3.7	-3.19	-0.42	0.95	-0.316666666666666	1.89	1.055	-0.304	-0.894285714285715	-1.77	-0.946666666666665	0.381666666666668	1.904	-0.619999999999999	-2.38285714285714	-0.282499999999999	2.83625	0.799999999999999	0.724444444444444	0.870000000000001	2.948	3.62	0.494285714285715	-0.98	1.82166666666667	1.5725	2.96285714285714	0.209999999999999	2.678	0.0571428571428569	2.11833333333333	1.40285714285714	0.6525	-0.678750000000001	-0.635	-0.00111111111111128	0.521764705882351	0.563076923076922	0.113333333333333	0.482500000000002	1.09071428571429	0.631250000000001	-1.08333333333333	-0.110833333333332	0.264999999999999	0.342222222222222	0.450714285714284	1.22384615384615	0.634166666666667	1.32	1.3725	0.226666666666667	0.328999999999999	2.56	0.370000000000001	-0.16625	1.96125	-1.26	-1.18	-0.101111111111113	-0.326666666666666	1.05066666666667	-2.89416666666667	3.73333333333333	1.92571428571429	0.286153846153846	0.572857142857144	0.805	-1.92181818181818	-0.0860000000000003	0.201000000000001	2.494	-2.24416666666666	-0.830000000000002	-0.387857142857143	-0.0226666666666659	-0.65	-0.0837500000000002	1.831	0.689444444444444	1.4225	1.34388888888889	-1.58875	0.525714285714283	-1.86	-1.558	-0.68125	2.69375	0.0973333333333386	-2.35166666666667	-1.30571428571429	1.734	0.0216666666666665	0.360909090909091	0.548571428571426	-0.379000000000001	-0.746	-0.180000000000003	-1.38375	1.38999999999999	0.972666666666669	-1.715	0.998750000000001	2.48375	-0.784444444444444	0.255000000000001	-1.345625	1.76090909090909	-0.158333333333334	-0.144166666666667	1.15	1.21846153846154	-0.178000000000001	0.948235294117646	0.187272727272727	1.603	0.958749999999998	-0.185625	0.65	-0.411428571428572	1.63428571428571	1.15875	1.0875	-0.670000000000002	-0.236000000000001	1.022	0.17	1.01454545454545	-1.78818181818182	3.27882352941177	1.41066666666667	-0.288	0.173636363636366	-2.19222222222222	-1.56411764705883	-3.03818181818182	1.17	-0.494545454545456	0.445833333333333	0.643636363636364	0.686999999999998	0.898	-0.930999999999999	-0.123636363636363	2.73857142857143	0.668571428571429	0.396666666666668	0.575555555555555	1.12272727272727	1.50142857142857	1.652	0.997777777777778	1.12428571428571	2.4475	1.07125	0.960000000000001	-1.25181818181818	-0.35	1.25111111111111	0.868461538461537	-0.3325	0.782999999999999	-0.247000000000002	-0.286999999999999	2.23	2.11	-1.155	1.828	0.9015	0.946	1.91230769230769	0.0587499999999999	1.04222222222222	-0.14909090909091	1.39722222222222	0.108888888888888	0.00636363636363768	0.0209090909090932	-1.31909090909091	-1.581	-0.86	0.331111111111112	-0.973846153846154	1.49285714285714	2.3875	-0.439333333333332	-0.925000000000001	-0.357777777777777	-0.237058823529411	2.31	0.174999999999999	-1.05125	1.786	-0.119473684210529	0.887	0.210909090909093	1.36833333333333	-0.374545454545455	-0.00187499999999829	0.458571428571428	8.69	5.15	-3.54	0.83	0.580000000000001	-2.85	0.58	-3.87	3.72	0.58	-0.00999999999999984	1.59	2.01	0.58	1.88	-0.77	1.6	3.2	3.24	0.58	-2.7	-3.11	-1.21	0.569999999999999	0.58	-1.74	5.15	0.58	1.85	-4	5.15	-1.03	-0.120000000000001	0.840000000000001	2	-1.39	1.38	-0.710000000000001	-1.56	5.11	2.32	-1.06	-3.64	3.05	-1.13	0.72	-4	-1.96	-1.99	1.04	0.48	-0.35	1.35	-0.12	-0.57	-2.83	2.38	2.95	0.52	0.91	3.24	2.37	0.57	0.73	1.14	0.879999999999999	0.109999999999999	1.53	-6.33	-2.73	2.19	1.27	2.16	5.13	3.8	-4.06	-4.22	-0.63	-0.930000000000001	4.68	2.77	-6.16	2.56	0.579999999999999	0.579999999999998	-6.32	3.7	1.37	0.57	3.11	-1.51	2.98	-0.94	3.42	-1.41	0.580000000000005	-0.710000000000001	0.579999999999998	2.32	0.58	0.18	4.64	0.359999999999999	-0.0400000000000009	-3.81	2.44	0.969999999999999	3.15	-1.94	2.99	1.82	1.61	-0.52	0.96	1.42	-2.95	0.58	-3.59	0.24	4.92	-0.56	0.23	-0.39	1.51	1.83	2.76	3.58	0.58	0.729999999999999	-6.33	-1.34	-0.120000000000001	0.0699999999999994	2.77	3.01	-1.99000000000001	7.42	1.61	-5.6	-3.88	-1.58	2.32	0.13	1.3	0.35	1.85	2.2	3.01	-3.15	-3.5	5.26	2.88	-0.340000000000001	-0.38	-2.7	-1.2	-2.31	-0.190000000000001	-3.29	-2.11	-0.25	0.880000000000001	1.71	0.45	-0.600000000000002	-2.22	3.29	5.15	5.02	-0.580000000000001	4.06	2.42	3.83	4.5	0.58	-3.19	-1.48	-0.789999999999999	-0.390000000000001	5.15	0.58	0.57	0.299999999999999	-3.3	0.75	0.640000000000001	3.72	1.87	4.44	0.979999999999999	-0.33	0.58	3.7	-3.3	-3.3	-0.539999999999999	3.15533333333333	2.495	-0.510000000000002	0.263999999999999	-0.227142857142857	0.578571428571429	0.576666666666666	1.88	2.602	0.334285714285715	1.30714285714286	-1.06375	1.43125	1.16857142857143	0.676666666666666	1.99571428571429	2.32	3.8	3.18142857142857	0.578571428571429	0.786666666666665	0.963749999999999	-0.11142857142857	0.113333333333333	0.58	0.998571428571429	2.04333333333333	0.738571428571429	-0.0712500000000009	-1.55375	3.82166666666667	-0.148888888888889	0.855882352941176	0.677692307692308	1.41555555555555	-0.177500000000002	1.21928571428571	-0.23	1.15444444444444	2.1575	0.5	0.997777777777777	-0.698571428571427	3.03230769230769	0.00583333333333158	1.56	0.448333333333331	0.110833333333334	0.385	-0.0024999999999995	-0.19	-0.0150000000000006	0.721250000000001	0.41875	-0.306000000000001	-0.0566666666666666	1.08111111111111	1.15466666666666	-0.225000000000001	-0.731111111111112	1.10142857142857	0.226153846153846	1.19857142857143	0.84375	-1.08454545454546	1.104	-0.318	2.083	-2.6625	-1.09909090909091	0.537142857142854	0.72666666666667	2.04	0.411249999999999	-0.133999999999999	-1.98277777777778	0.126249999999999	1.48166666666667	-1.42375	0.485714285714286	0.638333333333334	-0.459	0.38875	3.35125	-0.584666666666664	-2.35166666666667	1.19857142857143	-1.278	0.571666666666667	1.01272727272727	-0.422142857142859	0.41	-0.645	0.677499999999998	0.8725	2.20294117647058	1.21599999999999	-0.662499999999998	0.987499999999999	0.983750000000001	0.897777777777778	1.60666666666667	0.274374999999999	2.10818181818182	-1.62	-0.216666666666665	0.744166666666667	0.689230769230769	-0.0430000000000001	0.624705882352941	1.33818181818182	-0.303	0.621250000000002	0.0106249999999992	0.0380000000000003	-0.494285714285715	1.05571428571429	1.305	1.594375	2.43692307692308	-0.359999999999999	1.114	0.571428571428572	1.67636363636364	1.15181818181818	3.17176470588235	-0.0599999999999987	1.08	0.0890909090909098	-0.983333333333331	-3.85941176470588	-1.23272727272727	2.17444444444444	1.63454545454546	1.15416666666667	-1.52272727272727	1.113	-0.238	-0.908999999999999	0.318181818181818	0.195714285714287	1.35714285714286	0.315555555555555	0.741111111111111	0.687272727272727	-0.0650000000000013	1.366	-0.363333333333333	1.04	0.00375000000000014	1.375	1.25375	-1.18181818181818	2.01888888888889	0.341111111111111	-0.350000000000001	0.493749999999999	1.327	0.144	-0.327999999999999	2.502	1.15166666666667	2.22666666666667	1.49066666666667	0.778500000000001	1.07	1.41846153846154	1.3875	-0.125555555555556	-0.00818181818181962	1.37888888888889	0.0166666666666657	2.06	2.23	1.31090909090909	-1.237	-0.863333333333334	0.312222222222223	-1.24769230769231	0.91	2.3875	0.232666666666667	-0.893333333333333	0.735555555555553	-0.778823529411767	1.27	1.254	1.38	1.778	0.0478947368421068	1.226	0.833636363636364	1.35277777777778	0.49	0.406874999999999	0.347619047619048	-2.33	5.15	-4	-1.4	5.09	-2.85	0.58	-3.87	3.72	2.73	-0.00999999999999984	0.379999999999999	3.13	0.58	4.66	-0.77	1.6	3.02	3.24	0.58	-0.58	-2.31	1.91	-1.63	-3.79	-1.74	5.15	1.14	1.85	-1.29	5.15	0.47	-0.120000000000001	1.54	2	1.48	1.38	0.530000000000003	-1.56	5.11	2.22	-1.06	1.64	3.05	1.56	0.21	-0.130000000000001	-1.96	-0.52	1.3	-1.28	-0.35	1.35	-0.12	-0.57	0.839999999999999	2.38	7.48	0.52	-0.0300000000000007	-0.1	2.37	0.57	0.73	1.14	-0.21	0.109999999999999	1.99	-0.34	-0.660000000000001	2.19	1.27	2.16	2.47	3.8	-4.06	1.21	1.06	0.579999999999999	4.68	-1.65	-4.54	2.56	0.579999999999999	1.08	-6.32	3.7	5.26	-0.58	3.11	0.4	2.98	-0.94	1.81	-1.41	7.48	-0.710000000000001	0.19	5.03	1.56	-0.73	2.57	0.359999999999999	-0.0400000000000009	-0.57	1.07	0.0300000000000002	3.15	-1.94	2.99	1.82	2.6	-1.02	0.96	-0.0699999999999996	-2.95	0.57	-3.59	0.24	4.92	-0.56	0.23	-0.39	1.51	1.83	2.76	1.84	-0.719999999999999	-3.49	-6.33	-5.72	-0.31	0.0699999999999994	2.77	3.01	-0.0800000000000054	7.42	0.980000000000001	-4.35	-3.88	2.4	2.32	0.13	1.3	3.69	0.83	2.74	2.64	-0.71	5.05	5.26	2.88	-0.25	-0.38	1.8	-0.66	-2.31	-0.190000000000001	-3.29	-3.81	-0.25	1.8	1.71	1.76	-0.600000000000002	0.37	5.13	5.15	3.63	-0.580000000000001	2.87	0.58	3.83	4.5	0.58	-3.04	-1.48	0.88	-0.39	5.15	0.58	0.14	0.44	-3.27	1.39	3.29	3.72	1.87	4.44	0.94	0.87	0.58	3.7	-3.3	-0.45	-0.539999999999999	1.31090909090909	2.1925	0.272499999999999	-0.0199999999999996	-0.560714285714285	-0.595714285714285	-0.185	1.13083333333333	2.253	-0.142857142857142	-0.537857142857144	-0.673124999999999	2.13375	0.984285714285713	0.700555555555555	1.43285714285714	2.634	3.71	1.83785714285714	-0.200714285714286	1.30416666666667	1.268125	1.42571428571429	0.161666666666667	1.629	0.527857142857144	2.08083333333333	1.07071428571429	0.290625	-1.11625	1.59333333333333	-0.0750000000000011	0.688823529411767	0.620384615384616	0.764444444444445	0.152500000000003	1.155	0.200625	0.0355555555555558	1.02333333333333	0.3825	0.669999999999998	-0.123928571428571	2.12807692307693	0.319999999999999	1.44	0.910416666666666	0.168749999999999	0.357000000000001	1.27875	0.0900000000000007	-0.0906249999999993	1.34125	-0.420625	-0.743	-0.0788888888888888	0.377222222222222	1.10266666666666	-1.55958333333333	1.50111111111111	1.51357142857143	0.256153846153847	0.885714285714286	0.824375	-1.50318181818182	0.508999999999999	-0.0585000000000004	2.2885	-2.45333333333333	-0.964545454545455	0.0746428571428552	0.352	0.695	0.163749999999999	0.848500000000001	-0.646666666666668	0.774374999999999	1.41277777777778	-1.50625	0.505714285714285	-0.610833333333332	-1.0085	-0.14625	3.0225	-0.24366666666667	-2.35166666666667	-0.0535714285714288	0.227999999999998	0.296666666666666	0.686818181818182	0.0632142857142846	0.0154999999999959	-0.695500000000001	0.248750000000001	-0.255625	1.79647058823529	1.09433333333334	-1.18875	0.993124999999999	1.73375	0.0566666666666666	0.930833333333334	-0.535625	1.93454545454545	-0.889166666666668	-0.180416666666666	0.947083333333333	0.953846153846153	-0.1105	0.786470588235294	0.762727272727273	0.65	0.789999999999999	-0.0875000000000004	0.344	-0.452857142857143	1.345	1.231875	1.3409375	0.883461538461539	-0.298000000000002	1.068	0.370714285714286	1.34545454545455	-0.318181818181817	3.22529411764706	0.675333333333334	0.396000000000001	0.131363636363638	-1.58777777777778	-2.71176470588235	-2.13545454545455	1.67222222222222	0.569999999999997	0.799999999999997	-0.439545454545453	0.899999999999999	0.33	-0.920000000000002	0.0972727272727276	1.46714285714286	1.01285714285714	0.35611111111111	0.658333333333333	0.905000000000001	0.718214285714286	1.509	0.317222222222222	1.08214285714286	1.225625	1.223125	1.106875	-1.21681818181818	0.834444444444444	0.796111111111111	0.259230769230768	0.0806249999999995	1.055	-0.051499999999999	-0.307500000000001	2.366	1.63083333333333	0.535833333333334	1.65933333333333	0.840000000000002	1.008	1.66538461538462	0.723125000000001	0.458333333333332	-0.0786363636363632	1.38805555555555	0.0627777777777787	1.03318181818182	1.12545454545455	-0.00409090909090892	-1.409	-0.861666666666667	0.321666666666667	-1.11076923076923	1.20142857142857	2.3875	-0.103333333333333	-0.909166666666668	0.188888888888886	-0.507941176470588	1.79	0.714500000000001	0.164375	1.782	-0.0357894736842113	1.0565	0.522272727272727	1.36055555555556	0.0577272727272735	0.202500000000001	0.403095238095238
chrXV_443634_A_C_-	YOR062C_chrXV_443634_A_C_72_2	NA	0.156813788613057	UpStream	TRUE	TRUE	FALSE	FALSE	FALSE	TRUE	FALSE	NA	-0.964627268964184	1	73	1	0	-1	0	0	1	0	0	0.447368421052632	1.01492537313433	5.1314261698084	NA	NA	6	754	151	43	103	NA	0.464567	0.34	NA	0	0	0	0	0	0	0	0	0	0	0	0	0	0	0	0	0	0	0	0	0	0	0	0	0	0	0	0	0	0	0	0	0	0	0	0	0	0	0	0	0	0	0	0	0	0	0	0	0	0	0	0	0	0	0	0	0	0	0	0	0	0	0	0	0	0	0	0	0	0	0	0	0	0	0	0	0	0	0	0	0	0	0	0	0	0	0	0	0	0	0	0	0	0	0	0	0	0	0	0	0	0	0	0	0	0	0	0	0	0	0	0	0	0	0	0	0	0	0	0	0	0	0	0	0	0	0	0	0	0	0	0	0	0	0	0	0	0	0	0	0	0	0	0	0	0	0	0	0	0	0	0	0	0	0	0	0	0	0	0	0	0	0	0	0	0	0	0	0	0	0	0	0	0	0	0	0	0	0	0	0	0	0	0	0	0	0	0	0	0	0	0	0	0	0	0	0	0	0	0	0	0	0	0	0	0	0	0	0	0	0	0	0	0	0	0	0	0	0	0	0	0	0	0	0	0	0	0	0	0	0	0	0	0	0	0	0	0	0	0	0	0	0	0	0	0	0	0	0	0	0	0	0	0	0	0	0	0	0	0	0	0	0	0	0	0	0	0	0	0	0	0	0	0	0	0	0	0	0	0	0	0	0	0	0	0	0	0	0	0	0	0	0	0	0	0	0	0	0	0	0	0	0	0	0	0	0	0	0	0	0	0	0	0	0	0	0	0	0	0	0	0	0	0	0	0	0	0	0	0	0	0	0	0	0	0	0	0	0	0	0	0	0	0	0	0	0	0	0	0	0	0	0	0	0	0	0	0	0	0	0	0	0	0	0	0	0	0	0	0	0	0	0	0	0	0	0	0	0	0	0	0	0	0	0	0	0	0	0	0	0	0	0	0	0	0	0	0	0	0	0	0	0	0	0	0	0	0	0	0	0	0	0	0	0	0	0	0	0	0	0	0	0	0	0	0	0	0	0	0	0	0	0	0	0	0	0	0	0	0	0	0	0	0	0	0	0	0	0	0	0	0	0	0	0	0	0	0	0	0	0	0	0	0	0	0	0	0	0	0	0	0	0	0	0	0	0	0	0	0	0	0	0	0	0	0	0	0	0	0	0	0	0	0	0	0	0	0	0	0	0	0	0	0	0	0	0	0	0	0	0	0	0	0	0	0	0	0	0	0	0	0	0	0	0	0	0	0	0	0	0	0	0	0	0	0	0	0	0	0	0	0	0	0	0	0	0	0	0	0	0	0	0	0	0	0	0	0	0	0	0	0	0	0	0	0	0	0	0	0	0	0	0	0	0	0	0	0	0	0	0	0	0	0	0	0	0	0	0	0	0	0	0	0	0	0	0	0	0	0	0	0	0	0	0	0	0	0	0	0	0	0	0	0	0	0	0	0	0	0	0	0	0	0	0	0	0	0	0	0	0	0	0	0	0	0	0	0	0	0	0	0	0	0	0	0	0	0	0	0	0	0	0	0	0	0	0	0	0	0	0	0	0	0	0	0	0	0	0	0	0	0	0	0	0	0	0	0	0	0	0	0	0	0	0	0	0	0	0	0	0	0	0	0	0	0	0	0	0	0	0	0	0	0	0	0	0	0	0	0	0	0	0	0	0	0	0	0	0	0	0	0	0	0	0	0	0	0	0	0	0	0	0	0	0	0	0	0	0	0	0	0	0	0	0	0	0	0	0	0	0	0	0	0	0	0	0	0	0	0	0	0	0	-7.03	0	0	0	0	0	0	0	0	0	0	0	0	0	0	0	0	0	0	0	0	0	0	0	0	0	0	0	0	0	0	0	0	0	0	0	0	0	0	0	0	0	0	0	0	0	0	0	0	0	0	0	0	0	0	0	0	0	0	0	0	0	0	0	0	0	0	0	0	0	0	0	0	0	0	0	0	0	0	0	0	0	0	0	0	0	0	0	0	0	0	0	0	0	0	0	0	0	0	0	0	0	0	0	0	0	0	0	0	0	0	0	0	0	0	0	0	0	0	0	0	0	0	0	0	0	0	0	0	0	0	0	0	0	0	0	0	0	0	0	0	0	0	0	0	0	0	0	0	0	0	0	0	0	0	0	0	0	0	0	0	0	0	0	0	0	0	0	0	0	0	0	0	0	0	0	0	0	0	0	0	0	0	0	0	0	0	0	0	0	0	0	0	0	0	0	-7.03	0	0	0	0	0	0	0	0	0	0	0	0	0	0	0	0	0	0	0	0	0	0	0	0	0	0	0	0	0	0	0	0	0	0	0	0	0	0	0	0	0	0	0	0	0	0	0	0	0	0	0	0	0	0	0	0	0	0	0	0	0	0	0	0	0	0	0	0	0	0	0	0	0	0	0	0	0	0	0	0	0	0	0	0	0	0	0	0	0	0	0	0	0	0	0	0	0	0	0	0	0	0	0	0	0	0	0	0	0	0	0	0	0	0	0	0	0	0	0	0	0	0	0	0	0	0	0	0	0	0	0	0	0	0	0	0	0	0	0	0	0	0	0	0	0	0	0	0	0	0	0	0	0	0	0	0	0	0	0	0	0	0	0	0	0	0	0	0	0	0	0	0	0	0	0	0	0	0	0	0	0	0	0	0	0	0	0	0	0	0	0	0	0	0	0	-1	0	0	0	0	0	0	0	0	0	0	0	0	0	0	0	0	0	0	0	0	0	0	0	0	0	0	0	0	0	0	0	0	0	0	0	0	0	0	0	0	0	0	0	0	0	0	0	0	0	0	0	0	0	0	0	0	0	0	0	0	0	0	0	0	0	0	0	0	0	0	0	0	0	0	0	0	0	0	0	0	0	0	0	0	0	0	0	0	0	0	0	0	0	0	0	0	0	0	0	0	0	0	0	0	0	0	0	0	0	0	0	0	0	0	0	0	0	0	0	0	0	0	0	0	0	0	0	0	0	0	0	0	0	0	0	0	0	0	0	0	0	0	0	0	0	0	0	0	0	0	0	0	0	0	0	0	0	0	0	0	0	0	0	0	0	0	0	0	0	0	0	0	0	0	0	0	0	0	0	0	0	0	0	0	0	0	0	0	0	0	0	0	0	0	0	-7.03	0	0	0	0	0	0	0	0	0	0	0	0	0	0	0	0	0	0	0	0	0	0	0	0	0	0	0	0	0	0	0	0	0	0	0	0	0	0	0	0	0	0	0	0	0	0	0	0	0	0	0	0	0	0	0	0	0	0	0	0	0	0	0	0	0	0	0	0	0	0	0	0	0	0	0	0	0	0	0	0	0	0	0	0	0	0	0	0	0	0	0	0	0	0	0	0	0	0	0	0	0	0	0	0	0	0	0	0	0	0	0	0	0	0	0	0	0	0	0	0	0	0	0	0	0	0	0	0	0	0	0	0	0	0	0	0	0	0	0	0	0	0	0	0	0	0	0	0	0	0	0	0	0	0	0	0	0	0	0	0	0	0	0	0	0	0	0	0	0	0	0	0	0	0	0	0	0	0	0	0	0	0	0	0	0	0	0	0	0	0	0	0	0	0	0	-7.03	0	0	0	0	0	0	0	0	0	0	0	0	0	0	0	0	0	0	0	0	0	0	0	0	0	0	0	0	0	0	0	0	0	0	0	0	0	0	0	0	0	0	0	0	0	0	0	0	0	0	0	0	0	0	0	0	0	0	0	0	0	0	0	0	0	0	0	0	0	0	0	0	0	0	0	0	0	0	0	0	0	0	0	0	0	0	0	0	0	0	0	0	0	0	0	0	0	0	0	0	0	0	0	0	0	0	0	0	0	0	0	0	0	0	0	0	0	0	0	0	0	0	0	0	0	0	0	0	0	0	0	0	0	0	0	0	0	0	0	0	0	0	0	0	0	0	0	0	0	0	0	0	0	0	0	0	0	0	0	0	0	0	0	0	0	0	0	0	0	0	0	0	0	0	0	0	0	0	0	0	0	0	0	0	0	0	0	0	0	0	0	0	0	0	0	-1	0	0	0	0	0	0	0	0	0	0	0	0	0	0	0	0	0	0	0	0	-3.12	4.18	3.14	4.05	1.49	-3.56	0.58	-1.99	2.46	4.58	-2.15	-1.37	5.15	4.74	-0.91	3.5	5.15	4.8	0.300000000000001	4.58	1.14	1.88	-0.3	0.58	5.15	0.58	3.55	-0.95	5.15	-1.11	0.58	0.0799999999999983	-0.52	2.95	-0.669999999999998	-2.28	-1.6	-1.26	0.579999999999999	0.580000000000002	1.57	0.74	0.870000000000001	5.15	0.15	2.04	5.12	1.5	-1.54	1.22	-1.72	1.82	0.91	1.61	4.38	4.11	2.39	7.26999999999999	2.01	2.55	4.96	5.64	0.57	0.66	-1.17	2.55	-2.75	2.84	-6.33	0.120000000000001	-5.37	1.27	-0.9	4.16	1.42	-5.45	3.1	6.21	3.02	-0.0199999999999996	-1.17	0.579999999999998	1.86	7.36	7.27	-6.32	0.00999999999999979	7.48	-2.17	-0.960000000000003	-0.150000000000001	3.61	0	6.61	0.579999999999998	0.579999999999998	-0.0399999999999991	1.04	3.34	2.85	3.71	6.73	-4.55	-0.0399999999999991	1.72	-1.76	4.52	-0.15	-1.74	0.15	0.66	1.65	-0.579999999999999	1.49	0.0600000000000001	-3.97	2.33	4.57	1.06	-1.73	-1.55	3.49	0.79	-2.46	0.749999999999998	7.48	1.44	0.839999999999998	7.48	-5.06	-4.32	-6.29	7.48	2.19	-0.579999999999998	0.399999999999999	-1	0.200000000000002	-0.949999999999999	-1.41	-0.88	0.689999999999999	3.05	0.67	1.09	1.7	3.62	-0.8	1.6	5.15	-2.41	1.43	-2.07	1.51	2	-0.51	-1.85	-0.459999999999999	-3.45	-0.600000000000001	3.97	3.01	-1.12	4.37	3.85	0.58	1.49	1.83	-2.11	2.44	-0.0499999999999954	-0.24	-2.31	-2.88	1.65	-1.3	-2.26	1.38	-1.34	1.96	3.47	-1.17	0.99	1.27	-0.489999999999999	3.14	0.58	1.27	5.14	1.64	0.58	-1.4	-1.34	-2.43	-1.22	-0.12	-0.0400000000000009	2.64833333333333	0.235000000000001	0.317999999999999	0.952857142857142	0.559999999999999	-0.946666666666665	-0.921666666666667	2.598	0.312857142857142	-0.212857142857143	-0.3175	3.18875	2.15571428571429	-0.0699999999999967	0.194285714285714	2.43	4.00714285714285	0.534285714285714	0.798571428571428	1.34	1.53125	1.61857142857143	-0.348333333333334	4.194	-1.10428571428571	1.88	1.97142857142857	1.1475	-1.51125	0.081666666666667	-0.477777777777778	1.20352941176471	0.153846153846153	0.106666666666666	-0.614166666666666	1.16571428571429	1.24125	0.699999999999999	1.185	0.682	0.641111111111112	-0.328571428571429	2.62692307692307	0.912500000000001	1.79666666666667	0.175833333333333	0.369166666666667	0.619000000000002	1.63875	-0.105	0.365	1.86375	0.115	0.571999999999999	1.23444444444445	0.728888888888889	2.15933333333333	-0.502500000000001	3.04555555555556	3.08	0.373846153846154	1.19857142857143	1.58125	-2.02181818181818	1.448	0.125999999999999	3.003	-4.225	0.688181818181819	-0.454999999999998	0.225999999999999	0.379999999999999	-0.186249999999999	0.776	-2.315	1.325	1.115	-1.68	-1.71857142857143	-0.155000000000001	-0.457000000000001	-0.0500000000000007	3.92625	1.902	-2.35166666666666	0.474285714285713	0.272000000000002	0.865	1.65363636363637	0.165714285714285	0.98	0.673	0.2925	0.00624999999999787	2.56823529411766	1.388	0.677500000000002	1.455	2.40125	1.67444444444445	2.295	0.09375	1.51363636363637	-0.888333333333332	-1.87333333333333	0.673333333333334	0.997692307692308	-0.203	0.921764705882353	0.577272727272728	0.991999999999999	0.674999999999999	0.0950000000000006	0.100000000000001	-0.927142857142856	1.22857142857143	1.86625	1.07	0.162307692307689	-0.643000000000001	1.521	-0.427142857142857	0.848181818181821	2.31818181818182	3.43941176470588	0.0259999999999998	1.982	1.80454545454545	-1.07222222222222	-4.2835294117647	-2.87909090909091	1.86222222222222	1.06272727272727	0.209166666666668	-0.452727272727273	0.635999999999996	-0.672000000000001	-1.078	-0.0136363636363637	2.10571428571429	1.51428571428571	0.254444444444445	0.17	0.877272727272727	0.134999999999998	1.683	-0.897777777777778	0.557142857142859	1.5375	1.07875	0.96625	-1.36545454545455	0.306666666666667	1.97444444444444	0.593846153846155	-0.81	0.970000000000001	-0.306000000000001	-0.381	1.47	3.28	-1.77833333333333	1.66933333333333	0.929	0.589000000000002	2.41	1.12875	-0.417777777777777	-0.264545454545454	1.39722222222222	-0.39777777777778	0.58727272727273	0.650000000000002	0.771818181818182	-1.541	-0.944666666666667	0.207777777777778	-1.02615384615385	2.32142857142857	2.3875	0.683333333333334	-0.98	0.531111111111111	-1.11058823529412	2.04777777777778	1.085	0.312500000000002	1.672	-0.0452631578947376	0.621999999999998	1.60363636363637	1.33722222222222	0.167272727272724	0.2075	0.901904761904762	-3.28	5.15	0.58	3.46	-3.27	-4	4.58	5.13	4.42	-1.39	-2.35	-3.52	-0.119999999999999	0.58	-1.99	5.11	5.08	3.77	5.15	-4	1.83	2.55	0.579999999999998	4.01	-2.42	5.14	2.9	0.640000000000001	3.56	-0.66	4.86	1.01	-3.85	-0.21	0.17	5.14	2.08	-1.42	-2.52	3.84	3.69	3.32	0.699999999999999	4.85	-0.56	-0.98	-0.94	0.330000000000001	-0.35	0.930000000000001	-0.37	-0.119999999999999	0.520000000000001	-1.58	-3.81	-4.48	2.11	-5.97	-2.47	1.04	0.580000000000002	5.66	0.569999999999999	1.4	1.93	0.199999999999999	-1.62	2.39	0.0700000000000001	-3.03	-1.33	0.0500000000000012	1.34	-0.0100000000000007	7.44	0.360000000000003	1.36	1.8	-2.15	4.57	6.02	4.39	1.31	7.48	-5.1	-6.32	1.84	0.579999999999998	-2.67	1.87	-2.98	-4.59	-2.35	0.579999999999998	1.51	7.48	1.6	-3.6	-0.00999999999999801	2.53	-1.67	4.43	-0.439999999999999	3.82	0	2.93	0.52	-0.850000000000001	-0.21	1.7	2.62	1.49	4.74	0.440000000000001	-0.23	-2.29	2.2	2.85	1.73	-0.610000000000001	-0.649999999999999	1.84	1.51	-0.379999999999999	1.83	0.579999999999998	0.890000000000001	-1.78	0.579999999999998	-0.800000000000001	1.29	-0.489999999999999	7.48	6.79	-5.43	0.559999999999999	3.3	-0.81	0.550000000000001	-1.2	0.57	2.76	3.57	-0.52	2.03	2.3	2.47	0.96	4.95	0.77	-1.68	1.73	-2.5	1.47	1.11	0.85	-0.36	2.95	-1.99	3.04	3.83	0.430000000000001	1.88	4.37	1.44	3.81	2.67	5.15	5.02	2.44	-0.8	-2.13	5.15	5.15	-2.36	3.56	-1.83	2.12	-0.0100000000000005	5.14	3.47	-2.12	0.58	-2.57	5.15	3.48	-1.18	-0.58	5.14	-1.77635683940025e-15	4.24	-0.459999999999997	-1.34	-0.540000000000001	-1.05	2.35	-0.0650000000000013	1.73666666666667	0.31	-0.358000000000001	-2.07428571428571	-1.75142857142857	0.576666666666668	3.18333333333333	1.908	-0.598571428571429	-0.862857142857143	-1.02875	1.07875	-0.187142857142858	1.47111111111111	2.67142857142857	2.838	3.41285714285714	3.14142857142857	-1.2	1.26833333333333	1.005	1.23285714285714	0.671666666666667	-0.936	2.16	2.28166666666667	0.17	-0.56625	-0.72125	3.105	0.327777777777778	0.174117647058821	1.08692307692308	1.42222222222222	0.919166666666666	1.14428571428572	-0.84	-0.628888888888889	0.861666666666665	0.0830000000000002	0.698888888888888	0.0807142857142864	1.62923076923077	-0.272500000000001	1.08333333333333	1.645	-0.0316666666666663	0.0949999999999989	0.918749999999999	0.285	-0.54625	0.818750000000001	-0.95625	-2.058	-1.39222222222222	0.0255555555555551	0.0460000000000065	-2.61666666666667	-0.043333333333333	-0.0528571428571425	0.13846153846154	0.572857142857142	0.0675000000000008	-0.984545454545453	-0.43	-0.243	1.574	-0.681666666666667	-2.61727272727273	0.604285714285716	0.477999999999998	1.01	0.51375	0.920999999999999	1.02166666666667	0.223749999999999	1.71055555555555	-1.3325	2.73	-1.06666666666667	-1.56	-0.242500000000001	2.11875	-2.38933333333333	-2.35166666666667	-0.581428571428571	0.184000000000001	-0.271666666666667	-0.279999999999998	-0.0392857142857146	-0.949000000000005	-2.064	0.204999999999998	-0.5175	1.02470588235295	0.800666666666665	-3.055	0.53125	1.06625	-1.56111111111111	-0.433333333333334	-1.165	2.35545454545455	-0.890000000000001	1.5125	1.22083333333333	0.91	-0.0179999999999998	0.651176470588235	0.948181818181819	0.308	0.904999999999999	-0.27	0.588	0.0214285714285714	1.46142857142857	0.597500000000002	1.611875	1.60461538461539	0.0469999999999988	0.614999999999999	1.16857142857143	1.84272727272727	-2.95454545454545	3.01117647058823	1.32466666666667	-1.19	-1.54181818181818	-2.10333333333333	-1.14	-1.39181818181818	1.48222222222222	0.0772727272727316	1.39083333333333	-0.426363636363636	1.164	1.332	-0.761999999999999	0.208181818181819	0.828571428571429	0.511428571428571	0.457777777777777	1.14666666666667	0.932727272727272	1.30142857142857	1.335	1.53222222222222	1.60714285714286	0.913749999999999	1.3675	1.2475	-1.06818181818182	1.36222222222222	-0.382222222222222	-0.0753846153846176	0.97125	1.14	0.203000000000001	-0.234	3.262	-0.0183333333333326	2.85	1.64933333333333	0.750999999999999	1.427	0.920769230769231	0.317500000000001	1.33444444444445	0.107272727272727	1.37888888888889	0.523333333333333	1.47909090909091	1.60090909090909	-0.779999999999999	-0.0274444444444448	-0.778666666666667	0.435555555555556	-1.19538461538462	0.0814285714285727	2.3875	-0.889999999999999	-0.838333333333334	-0.153333333333334	0.0947058823529421	1.53222222222222	0.343999999999999	0.0162499999999994	1.892	-0.026315789473685	1.491	-0.55909090909091	1.38388888888889	-0.0518181818181809	0.197500000000002	-0.0957142857142852	-3.12	4.18	0.58	3.46	1.25	-4	4.58	5.13	3.47	1.79	-2.35	-1.37	5.15	3.07	-1.99	5.11	5.15	4.8	5.15	-4.44089209850063e-16	1.83	2.55	-0.3	0.58	5.15	4.01	2.9	-0.95	5.15	-1.11	4.86	1.01	-3.85	-0.21	0.17	3.58	0.939999999999998	-1.26	-2.52	3.84	3.69	3.32	0.699999999999999	5.15	-0.260000000000002	-0.98	3.13	0.330000000000001	-0.630000000000001	1.22	-1.59	0.64	0.91	-1.58	0.58	1.89	2.11	-5.97	0.960000000000001	2.55	4.96	5.64	0.569999999999999	1.4	-1.17	2.55	-2.75	2.84	0.0700000000000001	0.120000000000001	-5.37	0.0500000000000012	1.34	-0.0100000000000007	7.44	-5.45	1.36	2.3	-2.15	2.2	6.02	4.39	1.86	7.36	1.5	-6.32	1.84	7.48	-2.17	-0.870000000000001	-0.150000000000001	3.61	-1.1	0.579999999999998	1.51	6.31999999999999	1.6	-2.44	3.34	2.53	2.76	6.18	-0.439999999999999	-0.0399999999999991	1.15	2.93	0.650000000000001	-0.850000000000001	-0.21	0.67	2.62	1.65	4.74	1.49	-0.23	-3.97	2.33	4.57	1.06	-0.610000000000001	-0.649999999999999	3.49	1.51	-1.7	0.749999999999998	7.07	1.44	0.839999999999998	7.48	-0.800000000000001	-0.230000000000001	-0.489999999999999	7.48	2.19	-5.43	0.399999999999999	3.3	-0.81	0.550000000000001	-1.2	-0.88	2.76	3.1	-0.52	2.03	2.3	3.49	-0.8	3.08	4.74	-2.41	1.73	-2.07	1.47	2	-0.51	-0.36	2.95	-2.03	-0.43	3.97	3.01	1.88	4.37	1.44	3.81	1.49	1.83	2.1	2.44	-0.049999999999998	-2.13	5.15	5.15	-2.36	-1.3	-1.83	2.12	-0.0100000000000005	1.96	3.47	-1.17	0.58	1.27	5.15	3.14	-1.18	1.22	5.14	-1.77635683940025e-15	4.24	-1.4	-1.34	-0.540000000000001	-1.05	-0.12	-0.0525000000000002	2.1925	0.272499999999999	-0.0200000000000005	-0.560714285714285	-0.595714285714287	-0.185	1.13083333333333	2.253	-0.142857142857142	-0.537857142857143	-0.673125000000001	2.13375	0.984285714285713	0.700555555555555	1.43285714285714	2.634	3.71	1.83785714285714	-0.200714285714287	1.30416666666667	1.268125	1.42571428571429	0.161666666666667	1.629	0.527857142857142	2.08083333333333	1.07071428571429	0.290625	-1.11625	1.59333333333333	-0.0749999999999993	0.688823529411764	0.620384615384616	0.764444444444443	0.1525	1.155	0.200624999999999	0.0355555555555558	1.02333333333333	0.3825	0.670000000000002	-0.123928571428571	2.12807692307692	0.32	1.44	0.910416666666666	0.168749999999999	0.356999999999999	1.27875	0.0899999999999999	-0.0906249999999993	1.34125	-0.420625	-0.743	-0.0788888888888888	0.377222222222222	1.10266666666666	-1.55958333333333	1.50111111111111	1.51357142857143	0.256153846153847	0.885714285714286	0.824375000000001	-1.50318181818182	0.508999999999999	-0.0584999999999987	2.2885	-2.45333333333333	-0.964545454545455	0.0746428571428552	0.352	0.695	0.163749999999999	0.8485	-0.646666666666665	0.774374999999999	1.41277777777778	-1.50625	0.505714285714282	-0.610833333333332	-1.0085	-0.14625	3.0225	-0.24366666666667	-2.35166666666667	-0.0535714285714288	0.228000000000002	0.296666666666665	0.686818181818182	0.0632142857142881	0.0154999999999994	-0.695500000000001	0.248749999999998	-0.255625	1.79647058823529	1.09433333333333	-1.18875	0.993124999999999	1.73375	0.0566666666666649	0.930833333333332	-0.535625	1.93454545454545	-0.889166666666666	-0.18041666666667	0.947083333333334	0.953846153846154	-0.1105	0.786470588235295	0.762727272727274	0.649999999999999	0.789999999999999	-0.0874999999999986	0.344	-0.452857142857143	1.345	1.231875	1.3409375	0.883461538461539	-0.298	1.068	0.370714285714286	1.34545454545455	-0.31818181818182	3.22529411764705	0.675333333333334	0.395999999999997	0.131363636363638	-1.58777777777778	-2.71176470588235	-2.13545454545454	1.67222222222222	0.57	0.800000000000001	-0.439545454545453	0.899999999999999	0.33	-0.92	0.0972727272727276	1.46714285714286	1.01285714285714	0.35611111111111	0.658333333333333	0.905000000000001	0.718214285714286	1.509	0.317222222222222	1.08214285714286	1.225625	1.223125	1.106875	-1.21681818181818	0.834444444444443	0.796111111111113	0.259230769230768	0.0806249999999995	1.055	-0.0515000000000008	-0.307499999999999	2.366	1.63083333333333	0.535833333333334	1.65933333333333	0.84	1.008	1.66538461538462	0.723125	0.458333333333332	-0.0786363636363632	1.38805555555556	0.0627777777777769	1.03318181818182	1.12545454545455	-0.00409090909090892	-0.847157894736842	-0.861666666666667	0.321666666666667	-1.11076923076923	1.20142857142857	2.3875	-0.103333333333333	-0.909166666666667	0.188888888888888	-0.507941176470588	1.79	0.714500000000001	0.164375	1.782	-0.0357894736842113	1.0565	0.522272727272728	1.36055555555556	0.05772727272727	0.202500000000001	0.403095238095236
chrXV_443686_C_G_-	YOR062C_chrXV_443686_C_G_72_2	NA	0.131617060735926	UpStream	TRUE	TRUE	FALSE	FALSE	FALSE	TRUE	FALSE	FALSE	-0.408492695359879	1	73	1	0	0	0	1	-1	0	0	0.407894736842105	1	5.1314261698084	NA	NA	6	754	151	43	155	NA	0	0.162	0.162	0	0	0	0	0	0	0	0	0	0	0	0	0	0	0	0	0	0	0	0	0	0	0	0	0	0	0	0	0	0	0	0	0	0	0	0	0	0	0	0	0	0	0	0	0	0	0	0	0	0	0	0	0	0	0	0	0	0	0	0	0	0	0	0	0	0	0	0	0	0	0	0	0	0	0	0	0	0	0	0	0	0	0	0	0	0	0	0	0	0	0	0	0	0	0	0	0	0	0	0	0	0	0	0	0	0	0	0	0	0	0	0	0	0	0	0	0	0	0	0	0	0	0	0	0	0	0	0	0	0	0	0	0	0	0	0	0	0	0	0	0	0	0	0	0	0	0	0	0	0	0	0	0	0	0	0	0	0	0	0	0	0	0	0	0	0	0	0	0	0	0	0	0	0	0	0	0	0	0	0	0	0	0	0	0	0	0	0	0	0	0	0	0	0	0	0	0	0	0	0	0	0	0	0	0	0	0	0	0	0	0	0	0	0	0	0	0	0	0	0	0	0	0	0	0	0	0	0	0	0	0	0	0	0	0	0	0	0	0	0	0	0	0	0	0	0	0	0	0	0	0	0	0	0	0	0	0	0	0	0	0	0	0	0	0	0	0	0	0	0	0	0	0	0	0	0	0	0	0	0	0	0	0	0	0	0	0	0	0	0	0	0	0	0	0	0	0	0	0	0	0	0	0	0	0	0	0	0	0	0	0	0	0	0	0	0	0	0	0	0	0	0	0	0	0	0	0	0	0	0	0	0	0	0	0	0	0	0	0	0	0	0	0	0	0	0	0	0	0	0	0	0	0	0	0	0	0	0	0	0	0	0	0	0	0	0	0	0	0	0	0	0	0	0	0	0	0	0	0	0	0	0	0	0	0	0	0	0	0	0	0	0	0	0	0	0	0	0	0	0	0	0	0	0	0	0	0	0	0	0	0	0	0	0	0	0	0	0	0	0	0	0	0	0	0	0	0	0	0	0	0	0	0	0	0	0	0	0	0	0	0	0	0	0	0	0	0	0	0	0	0	0	0	0	0	0	0	0	0	0	0	0	0	0	0	0	0	0	0	0	0	0	0	0	0	0	0	0	0	0	0	0	0	0	0	0	0	0	0	0	0	0	0	0	0	0	0	0	0	0	0	0	0	0	0	0	0	0	0	0	0	0	0	0	0	0	0	0	0	0	0	0	0	0	0	0	0	0	0	0	0	0	0	0	0	0	0	0	0	0	0	0	0	0	0	0	0	0	0	0	0	0	0	0	0	0	0	0	0	0	0	0	0	0	0	0	0	0	0	0	0	0	0	0	0	0	0	0	0	0	0	0	0	0	0	0	0	0	0	0	0	0	0	0	0	0	0	0	0	0	0	0	0	0	0	0	0	0	0	0	0	0	0	0	0	0	0	0	0	0	0	0	0	0	0	0	0	0	0	0	0	0	0	0	0	0	0	0	0	0	0	0	0	0	0	0	0	0	0	0	0	0	0	0	0	0	0	0	0	0	0	0	0	0	0	0	0	0	0	0	0	0	0	0	0	0	0	0	0	0	0	0	0	0	0	0	0	0	0	0	0	0	0	0	0	0	0	0	0	0	0	0	0	0	0	0	0	0	0	0	0	0	0	0	0	0	0	0	0	0	0	0	0	0	0	0	0	0	0	0	0	0	0	0	0	0	0	0	0	0	0	0	0	0	0	0	0	0	0	0	0	0	0	0	0	0	0	0	0	0	0	0	0	0	0	0	0	0	0	0	0	0	0	0	0	0	0	0	0	0	0	0	0	0	0	0	0	0	0	0	0	0	0	0	0	0	0	0	0	0	0	0	0	0	0	0	0	0	0	0	0	0	0	0	0	0	0	0	0	0	0	0	0	0	0	0	0	0	0	0	0	0	0	0	0	0	0	0	0	0	0	0	0	0	0	0	0	0	0	0	0	0	0	0	0	0	0	0	0	0	0	0	0	0	0	0	0	0	0	0	0	0	0	0	0	0	0	0	0	0	0	0	0	0	0	0	0	0	0	0	0	0	0	0	0	0	0	0	0	0	0	0	0	0	0	0	0	0	0	0	0	0	0	0	0	0	0	0	0	0	0	0	0	0	0	0	0	0	0	0	0	0	0	0	0	0	0	0	0	0	0	0	0	0	0	0	0	0	0	0	0	0	0	0	0	0	0	0	0	0	0	0	0	0	0	0	0	0	0	0	0	0	0	0	0	0	0	0	0	0	0	0	0	0	0	0	0	0	0	0	0	0	0	0	0	0	0	0	0	0	0	0	0	0	0	0	0	0	0	0	0	0	0	0	0	0	0	0	0	0	0	0	0	0	0	0	0	0	0	0	0	0	0	0	0	0	0	0	0	0	0	0	0	0	0	0	0	0	0	0	0	0	0	0	0	0	0	0	0	0	0	0	0	0	0	0	0	0	0	0	0	0	0	0	0	0	0	0	0	0	0	0	0	0	0	0	0	0	0	0	0	0	0	0	0	0	0	0	0	0	0	0	0	0	0	0	0	0	0	0	0	0	0	0	0	0	0	0	0	0	0	0	0	0	0	0	0	0	0	0	0	0	0	0	0	0	0	0	0	0	0	0	0	0	0	0	0	0	0	0	0	0	0	0	0	0	0	0	0	0	0	0	0	0	0	0	0	0	0	0	0	0	0	0	0	0	0	0	0	0	0	0	0	0	0	0	0	0	0	0	0	0	0	0	0	0	0	0	0	0	0	0	0	0	0	0	0	0	0	0	0	0	0	0	0	0	0	0	0	0	0	0	0	0	0	0	0	0	0	0	0	0	0	0	0	0	0	0	0	0	0	0	0	0	0	0	0	0	0	0	0	0	0	0	0	0	0	0	0	0	0	0	0	0	0	0	0	0	0	0	0	0	0	0	0	0	0	0	0	0	0	0	0	0	0	0	0	0	0	0	0	0	0	0	0	0	0	0	0	0	0	0	0	0	0	0	0	0	0	0	0	0	0	0	0	0	0	0	0	0	0	0	0	0	0	0	0	0	0	0	0	0	0	0	0	0	0	0	0	0	0	0	0	0	0	0	0	0	0	0	0	0	0	0	0	0	0	0	0	0	0	0	0	0	0	0	0	0	0	0	0	0	0	0	0	0	0	0	0	0	0	0	0	0	0	0	0	0	0	0	0	0	0	0	0	0	0	0	0	0	0	0	0	0	0	0	0	0	0	0	0	0	0	0	0	0	0	0	0	0	0	0	0	0	0	0	0	0	0	0	0	0	0	0	0	0	0	0	0	0	0	0	0	0	0	0	0	0	0	0	0	0	0	0	0	0	0	0	0	0	0	0	0	0	0	0	0	0	0	0	0	0	0	0	0	0	0	0	0	0	0	0	0	0	0	0	0	0	0	0	0	0	0	0	0	0	0	0	0	0	0	0	0	0	0	0	0	0	0	0	0	0	0	0	0	0	0	0	0	0	0	0	0	0	0	0	0	0	0	0	0	0	0	0	0	0	0	0	0	0	0	0	0	0	0	0	0	0	0	0	0	0	0	0	0	0	0	0	0	0	0	0	0	0	0	0	0	0	0	0	0	0	0	0	0	0	0	0	0	0	0	0	0	0	0	0	0	0	0	0	0	0	0	0	0	0	0	0	0	0	0	0	0	0	0	0	0	0	0	0	0	0	0	0	0	0	0	0	0	0	0	0	0	0	0	0	0	0	0	0	0	0	0	0	0	0	0	0	0	0	0	0	0	0	0	0	0	0	0	0	0	0	0	0	0	0	0	0	0	0	0	0	0	0	0	0	0	0	0	0	0	0	0	0	0	0	0	0	0	0	0	0	0	0	0	0	0	0	0	0	0	0	0	0	0	0	0	0	0	0	0	0	0	0	0	0	0	0	0	0	0	0	0	0	0	0	0	0	0	0	0	0	0	0	0	0	0	0	0	0	0	0	0	0	0	0	0	0	0	0	0	0	0	0	0	0	0	0	0	0	0	0	0	0	0	0	0	0	0	0	0	0	0	0	1.37	0.580000000000001	0	1.28	0	0	4.57	4.55	1.9	-0.45	1.77	-2.81	-2.32	1.96	4.57	4.53	-0.590000000000001	2.14	4.57	-1.54	4.57	4.57	-1.06	0	-4.57	4.56	0.53	-3.72	1.44	-1.61	4.57	1.52	1.34	3.11	3.65	2.19	-0.0999999999999996	1.66	0	-1.39	-1.41	-1.89	3.55	-1.92	-1.39	-0.0800000000000007	0	-2.1	0.98	-4.32	-0.56	-2.38	-4.57	0.17	0	0.0499999999999999	0.0299999999999998	0.00999999999999801	-6.9	-6.9	-4.39	-2.86	0	0.0700000000000001	0	-1.68	-5.22	-3.38	0	-4.48	6.9	-4.88	3.4	-4.5	-6.05	1.87	-5.91	5.28	2.83	-1.42	5.74	-6.74	0.650000000000002	-3.6	-6.69	0	-3.71	-6.9	-4.39	-6.11	0	0	-0.97	-6.9	-3.8	0	-1.57	0.699999999999999	0.119999999999999	-5.21	-2.1	0.519999999999999	2.33	0.720000000000002	-4.39	1.03	-1.99	-0.36	0.180000000000001	1.19	1.33	-1.44	-4.25	-1.63	-2.22	0.92	1.01	0.0400000000000009	0.85	3.07	1.39	-2.85	1.71	1.02	-6.65	-0.34	-3.81	0.720000000000001	-4.79	0	0	-1.94	-2.09	1.42	6.16	-5.57	-3.09	-3.23	0.470000000000001	1.26	-4.48	1.37	-3.53	-3.29	0.1	-3.71	-3.22	4.25	-4.66	-4.36	2.75	0.66	-0.879999999999999	1.57	-4.3	-5.7	0	-1.47	2.18	-2.44	2.09	-2.66	6.71	2.48	0.62	-0.859999999999999	-3.86	-1.95	0.65	0	-0.79	1.61	2.28	3.12	0.81	1.72	0.63	0.830000000000001	-0.87	-0.369999999999999	-3.87	-0.52	0.41	0.699999999999999	-1.18	-4.25	0.69	4.55	-2.53	0.0800000000000001	-0.69	-0.43	0	4.57	4.57	-0.920000000000001	0.251666666666667	-0.153333333333334	-0.744999999999999	-0.0539999999999998	-1.18	0.0185714285714305	1.52333333333333	2.80166666666667	0.00400000000000045	0.0214285714285722	1.52	-0.74625	-1.7575	-0.987142857142857	0.746666666666668	1.80142857142857	-0.11	-0.207142857142857	2.64714285714286	-0.220000000000001	-0.553333333333335	-0.567499999999999	-1.73	0.461666666666666	-3.614	2.10285714285714	0.163333333333334	-1.23285714285714	-1.21875	-0.0424999999999986	3.74	0.328888888888889	-0.347647058823529	0.523846153846153	1.30888888888889	0.436666666666667	0.0535714285714288	-1.47125	0.454444444444444	0.9725	-0.181999999999999	0.356666666666666	-0.370000000000001	0.405384615384616	-0.906666666666668	-0.236666666666668	0.272500000000001	-0.258333333333333	-0.234	-1.64125	-0.085	-0.38	-1.1425	0.303750000000001	-0.877999999999998	-1.29111111111111	0.352222222222222	-1.00466666666667	0.277500000000003	-3.77666666666667	-1.97857142857143	-0.147692307692308	0	-0.737500000000001	0.937272727272724	-0.344	-0.444000000000001	-0.92	1.5625	-1.78727272727273	0.992142857142866	0.500666666666667	1.66	0.5975	-0.91	0.332222222222224	-1.19875	0.366666666666667	0.256250000000001	2.20428571428572	0.793333333333335	-0.00200000000000244	0.438749999999999	-0.574999999999999	-2.48666666666667	0	0.724285714285715	-1.55	-0.293333333333333	-0.640909090909092	-0.587857142857143	-0.569999999999997	-1.318	0.385	0.866250000000001	-0.365294117647061	-0.172000000000001	-1.34	-0.467500000000001	-1.4175	-0.776666666666664	-0.688333333333334	0.180624999999999	0.594545454545457	-0.731666666666667	1.65666666666667	0.0708333333333337	-0.308461538461539	0.16	-0.297058823529412	0.760909090909091	-1.295	-0.0537499999999991	-0.0843750000000014	-0.0620000000000012	0.432857142857141	-0.172857142857143	-0.561250000000001	0.524374999999999	2.27461538461539	0.282999999999999	-0.407	0.998571428571429	0.828181818181818	-1.16636363636363	-0.267647058823528	-0.0859999999999985	-0.902000000000001	-1.71545454545454	0.0888888888888886	0.424117647058829	1.64636363636363	0.312222222222221	0.571818181818184	0.945	-1.07	0.477	0.433999999999999	0.169	0.331818181818182	-1.91	-0.157142857142858	0.06111111111111	0.571111111111111	-0.19	-0.199999999999999	-0.317	0.534444444444444	0.482857142857143	-1.53375	0.296250000000001	0.287500000000001	0.183636363636362	1.71222222222222	-1.63333333333333	-0.943846153846156	1.30375	0.357000000000001	0.449999999999999	0.0530000000000008	1.032	-2.12833333333333	4.005	-0.178666666666667	-0.150500000000001	0.481	-0.991538461538463	0.258749999999999	0.292222222222222	0.256363636363636	-0.0183333333333326	0.414444444444444	1.47272727272727	1.58	0.539090909090909	0.304	0.0813333333333333	0.104444444444443	-0.221538461538461	-1.41142857142857	-1.77635683940025e-15	-0.450666666666666	0.086666666666666	0.204444444444444	0.331764705882353	-0.777777777777779	0.168999999999999	1.0675	0.106	0.0931578947368408	0.604000000000001	-0.77	0.0155555555555562	0.322727272727272	0.199375	-0.554285714285714	-1.51	0.48	0	0	0.459999999999999	0	-3.99	-4.57	1.31	-2.2	-1.17	0	0.81	0	1.61	-4.57	-0.58	2.09	-4.57	-4.57	4.57	3.38	3.34	0	4.57	-4.57	-3.4	1.39	0.92	0	-4.16	1.21	-1.17	-1.78	-1.32	2.4	-0.98	0.22	-1.58	-4.22	-1.12	-3.01	4.57	-0.880000000000001	0	-0.350000000000001	3.61	-1.82	-2.77	0.21	-0.99	-0.69	0.29	0.329999999999999	0	0.36	-3.03	1.42	-6.9	2.02	1.24	-1.98	-3.83	0.77	-5.88	-0.61	0.04	-0.149999999999999	0	0.449999999999999	4.77	-5.5	-1.23	-4.37	-0.26	-2.42	-0.700000000000001	1.44	0.669999999999998	1.42	-1.56	-6.9	-2.97	-1.15	6.69	0	0	-6.81	-1.64	0.190000000000001	-0.359999999999999	6.9	6.63	-6.63	-0.55	1.74999999999999	0.290000000000001	-1.38	6.9	4.04	0.46	-2.31	0.939999999999996	-1.76	4.39	-4.65	0.48	2.94	-0.97	-0.0700000000000001	-3.18	1.36	-2.65	-0.499999999999998	0.25	-0.919999999999999	1.33	0.4	-3.9	-3.95	1.51	-2.76	-0.92	1.15	6.65	-0.590000000000001	1.52	2.38	3.85	0	-3.63	-2.3	-4.37	-0.120000000000001	-0.169999999999998	-1.69	-0.340000000000003	1.04	-3.2	0.739999999999999	-0.0299999999999994	0.32	-3.61	3.29	-0.89	-3.09	-3.27	-0.17	-2.52	-3.21	-4.56	-1.02	0.92	-3.53	-1.69	0.709999999999999	2.17	-1.4	-0.31	-2.8	-2.87	3.59	-3.63	2.48	1.17	0.46	-0.149999999999999	-4.57	-0.65	0	-0.79	1.63	-1.58	-0.740000000000002	-0.81	-0.609999999999999	0	0	0.19	2.08	-3.87	-0.780000000000001	1.39	4.2	0	-1.71	1.05	-4.57	-1.47	1.22	0.510000000000001	2.71	-0.24	-3.21	-3.54	0.56	-0.251666666666667	0.153333333333332	0.745000000000001	0.0540000000000003	1.18	-0.0185714285714287	-1.52333333333333	-2.80166666666667	-0.00399999999999956	-0.0214285714285722	-1.52	0.74625	1.7575	0.987142857142858	-0.746666666666668	-1.80142857142857	0.109999999999999	0.207142857142856	-2.64714285714286	0.219999999999999	0.553333333333335	0.567499999999999	1.73	-0.461666666666666	3.614	-2.10285714285714	-0.163333333333333	1.23285714285714	1.21875	0.0425000000000004	-3.74	-0.328888888888889	0.347647058823529	-0.523846153846154	-1.30888888888889	-0.436666666666666	-0.0535714285714288	1.47125	-0.454444444444444	-0.9725	0.182	-0.356666666666666	0.369999999999997	-0.405384615384616	0.906666666666666	0.236666666666665	-0.272499999999999	0.258333333333333	0.233999999999998	1.64125	0.085	0.38	1.1425	-0.303749999999999	0.878	1.29111111111111	-0.352222222222222	1.00466666666667	-0.277500000000003	3.77666666666667	1.97857142857143	0.147692307692306	0	0.7375	-0.937272727272727	0.344	0.443999999999999	0.92	-1.5625	1.78727272727273	-0.992142857142859	-0.500666666666667	-1.66	-0.597499999999998	0.91	-0.332222222222224	1.19875	-0.366666666666667	-0.256250000000001	-2.20428571428572	-0.793333333333333	0.00199999999999889	-0.438749999999999	0.575000000000003	2.48666666666667	0	-0.724285714285715	1.55	0.293333333333333	0.640909090909091	0.587857142857143	0.57	1.318	-0.384999999999998	-0.866250000000001	0.365294117647053	0.171999999999997	1.34	0.467500000000001	1.4175	0.776666666666666	0.688333333333333	-0.180624999999999	-0.594545454545457	0.731666666666667	-1.65666666666667	-0.0708333333333329	0.308461538461539	-0.159999999999999	0.297058823529412	-0.760909090909092	1.295	0.0537499999999991	0.0843750000000014	0.0620000000000003	-0.432857142857143	0.172857142857143	0.561249999999999	-0.524375	-2.27461538461539	-0.282999999999999	0.406999999999999	-0.998571428571429	-0.82818181818182	1.16636363636363	0.267647058823535	0.0859999999999985	0.901999999999997	1.71545454545454	-0.0888888888888886	-0.424117647058829	-1.64636363636364	-0.312222222222221	-0.571818181818184	-0.945	1.07	-0.477	-0.433999999999999	-0.169	-0.331818181818182	1.91	0.157142857142857	-0.0611111111111118	-0.571111111111112	0.190000000000001	0.199999999999999	0.317	-0.534444444444445	-0.482857142857142	1.53375	-0.296249999999999	-0.287500000000001	-0.183636363636364	-1.71222222222222	1.63333333333333	0.943846153846152	-1.30375	-0.356999999999999	-0.450000000000001	-0.0530000000000008	-1.032	2.12833333333333	-4.005	0.178666666666667	0.150500000000001	-0.481	0.991538461538461	-0.258749999999999	-0.292222222222222	-0.256363636363636	0.0183333333333326	-0.414444444444444	-1.47272727272727	-1.58	-0.539090909090907	-0.304000000000002	-0.0813333333333333	-0.104444444444445	0.221538461538461	1.41142857142857	0	0.450666666666665	-0.0866666666666669	-0.204444444444443	-0.331764705882353	0.777777777777779	-0.168999999999999	-1.0675	-0.106	-0.0931578947368408	-0.604000000000001	0.77	-0.0155555555555562	-0.322727272727272	-0.199375	0.554285714285713	-0.14	0.48	0	1.28	0	0	4.57	0.979999999999999	1.33	-1.23	1.77	0	0.81	0.0100000000000007	1.61	4.53	-0.58	2.09	4.57	-1.54	4.57	4.57	3.33	0	1.94	0.510000000000001	-3.4	1.39	0.92	0	4.57	1.52	-0.699999999999998	-0.640000000000001	3.65	2.4	-0.98	1.66	0	-4.22	-1.41	-3.01	3.55	-1.92	-1.39	-0.0800000000000007	3.61	-1.82	-1.06	0.21	-0.84	-0.69	-4.57	0.17	0	0.36	-1.08	1.42	-6.9	2.02	1.24	-2.86	0	0.77	-4.13	-1.68	-1.06	-3.38	0	-4.48	6.9	-5.5	3.4	-4.5	-6.05	-2.42	-5.91	5.28	2.83	1.42	5.74	-6.74	-0.859999999999999	-3.6	6.69	0	-3.71	-6.81	-4.38	-6.11	0	0	-0.97	-6.63	-3.8	0	-1.57	0.699999999999999	0.119999999999999	4.04	0.46	0.519999999999999	0.939999999999996	-1.76	0.57	-4.65	0.21	2.94	-0.68	1.08	1.33	0.659999999999999	-4.12	-1.63	-1.38	-0.919999999999999	1.26	0.0400000000000009	-2.34	-0.729999999999998	1.51	-2.85	1.71	1.03	-6.65	-0.590000000000001	1.52	0.720000000000001	3.85	0	-0.430000000000007	-2.3	-2.09	-0.120000000000001	-0.169999999999998	-1.69	-0.340000000000003	0.78	0.470000000000001	1.26	-0.0299999999999994	1.02	-3.61	1.07	-0.89	-3.09	-3.22	-0.17	-3.61	-3.21	-0.25	-0.27	0.92	1.57	-1.69	-5.7	2.17	-1.47	2.18	-2.44	2.09	3.47	3.86	2.48	1.13	-0.859999999999999	-2.42	-2.55	-0.65	0	-0.79	1.61	2.28	3.12	0.81	-0.54	0.63	0.830000000000001	0.19	2.08	-3.87	-0.52	1.39	3.04	-1.18	-4	0.69	4.55	-2.53	0.290000000000001	-0.69	-0.43	0	4.19	4.57	-0.920000000000001	0	0	0	0	0	0	0	-1.77635683940025e-15	0	0	-1.77635683940025e-15	0	0	0	1.77635683940025e-15	0	0	-8.88178419700125e-16	0	0	0	0	0	0	0	0	0	0	0	0	0	0	0	-1.77635683940025e-15	0	0	0	0	0	0	0	0	0	0	0	0	3.5527136788005e-15	1.77635683940025e-15	0	0	0	0	0	0	0	0	0	0	0	-3.5527136788005e-15	0	-1.77635683940025e-15	0	0	0	0	0	0	0	0	0	0	0	0	0	-3.5527136788005e-15	0	0	0	1.77635683940025e-15	0	-3.5527136788005e-15	0	0	0	0	0	0	0	0	0	0	0	0	0	0	0	1.77635683940025e-15	0	0	0	0	0	0	0	-3.5527136788005e-15	0	0	0	0	0	0	0	3.5527136788005e-15	0	0	8.88178419700125e-16	0	0	1.77635683940025e-15	0	0	8.88178419700125e-16	-1.77635683940025e-15	0	0	0	0	0	0	0	0	0	0	3.5527136788005e-15	0	3.5527136788005e-15	0	0	0	0	0	0	-8.88178419700125e-16	0	0	-8.88178419700125e-16	0	8.88178419700125e-16	0	1.77635683940025e-15	-8.88178419700125e-16	0	0	0	0	0	0	0	0	0	8.88178419700125e-16	0	0	0	0	0	0	0	0	0	0	0	0	0	-1.77635683940025e-15	0	0	0	0	0	0	0	0	0	-1.77635683940025e-15	0	0	0	0	0	-1.77635683940025e-15	-1.77635683940025e-15	0	0	0
chrXV_443717_T_A_-	YOR062C_chrXV_443717_T_A_72_2	NA	-0.173056750399212	UpStream	TRUE	TRUE	FALSE	FALSE	FALSE	TRUE	FALSE	TRUE	0.21519644789404	1	73	1	0	1	-1	0	0	0	0	0.427631578947368	1	5.1314261698084	NA	NA	6	754	151	43	186	NA	0	0.472	0.528	0	0	0	0	0	0	0	0	0	0	0	0	0	0	0	0	0	0	0	0	0	0	0	0	0	0	0	0	0	0	0	0	0	0	0	0	0	0	0	0	0	0	0	0	0	0	0	0	0	0	0	0	0	0	0	0	0	0	0	0	0	0	0	0	0	0	0	0	0	0	0	0	0	0	0	0	0	0	0	0	0	0	0	0	0	0	0	0	0	0	0	0	0	0	0	0	0	0	0	0	0	0	0	0	0	0	0	0	0	0	0	0	0	0	0	0	0	0	0	0	0	0	0	0	0	0	0	0	0	0	0	0	0	0	0	0	0	0	0	0	0	0	0	0	0	0	0	0	0	0	0	0	0	0	0	0	0	0	0	0	0	0	0	0	0	0	0	0	0	0	0	0	0	0	0	0	0	0	0	0	0	0	0	0	0	0	0	0	0	0	0	0	0	0	0	0	0	0	0	0	0	0	0	0	0	0	0	0	0	0	0	0	0	0	0	0	0	0	0	0	0	0	0	0	0	0	0	0	0	0	0	0	0	0	0	0	0	0	0	0	0	0	0	0	0	0	0	0	0	0	0	0	0	0	0	0	0	0	0	0	0	0	0	0	0	0	0	0	0	0	0	0	0	0	0	0	0	0	0	0	0	0	0	0	0	0	0	0	0	0	0	0	0	0	0	0	0	0	0	0	0	0	0	0	0	0	0	0	0	0	0	0	0	0	0	0	0	0	0	0	0	0	0	0	0	0	0	0	0	0	0	0	0	0	0	0	0	0	0	0	0	0	0	0	0	0	0	0	0	0	0	0	0	0	0	0	0	0	0	0	0	0	0	0	0	0	0	0	0	0	0	0	0	0	0	0	0	0	0	0	0	0	0	0	0	0	0	0	0	0	0	0	0	0	0	0	0	0	0	0	0	0	0	0	0	0	0	0	0	0	0	0	0	0	0	0	0	0	0	0	0	0	0	0	0	0	0	0	0	0	0	0	0	0	0	0	0	0	0	0	0	0	0	0	0	0	0	0	0	0	0	0	0	0	0	0	0	0	0	0	0	0	0	0	0	0	0	0	0	0	0	0	0	0	0	0	0	0	0	0	0	0	0	0	0	0	0	0	0	0	0	0	0	0	0	0	0	0	0	0	0	0	0	0	0	0	0	0	0	0	0	0	0	0	0	0	0	0	0	0	0	0	0	0	0	0	0	0	0	0	0	0	0	0	0	0	0	0	0	0	0	0	0	0	0	0	0	0	0	0	0	0	0	0	0	0	0	0	0	0	0	0	0	0	0	0	0	0	0	0	0	0	0	0	0	0	0	0	0	0	0	0	0	0	0	0	0	0	0	0	0	0	0	0	0	0	0	0	0	0	0	0	0	0	0	0	0	0	0	0	0	0	0	0	0	0	0	0	0	0	0	0	0	0	0	0	0	0	0	0	0	0	0	0	0	0	0	0	0	0	0	0	0	0	0	0	0	0	0	0	0	0	0	0	0	0	0	0	0	0	0	0	0	0	0	0	0	0	0	0	0	0	0	0	0	0	0	0	0	0	0	0	0	0	0	0	0	0	0	0	0	0	0	0	0	0	0	0	0	0	0	0	0	0	0	0	0	0	0	0	0	0	0	0	0	0	0	0	0	0	0	0	0	0	0	0	0	0	0	0	0	0	0	0	0	0	0	0	0	0	0	0	0	0	0	0	0	0	0	0	0	0	0	0	0	0	0	0	0	0	0	0	0	0	0	0	0	0	0	0	0	0	0	0	0	0	0	0	0	0	0	0	0	0	0	0	0	0	0	0	0	0	0	0	0	0	0	0	0	0	0	0	0	0	0	0	0	0	0	0	0	0	0	0	0	0	0	0	0	0	0	0	0	0	0	0	0	0	0	0	0	0	0	0	0	0	0	0	0	0	0	0	0	0	0	0	0	0	0	0	0	0	0	0	0	0	0	0	0	0	0	0	0	0	0	0	0	0	0	0	0	0	0	0	0	0	0	0	0	0	0	0	0	0	0	0	0	0	0	0	0	0	0	0	0	0	0	0	0	0	0	0	0	0	0	0	0	0	0	0	0	0	0	0	0	0	0	0	0	0	0	0	0	0	0	0	0	0	0	0	0	0	0	0	0	0	0	0	0	0	0	0	0	0	0	0	0	0	0	0	0	0	0	0	0	0	0	0	0	0	0	0	0	0	0	0	0	0	0	0	0	0	0	0	0	0	0	0	0	0	0	0	0	0	0	0	0	0	0	0	0	0	0	0	0	0	0	0	0	0	0	0	0	0	0	0	0	0	0	0	0	0	0	0	0	0	0	0	0	0	0	0	0	0	0	0	0	0	0	0	0	0	0	0	0	0	0	0	0	0	0	0	0	0	0	0	0	0	0	0	0	0	0	0	0	0	0	0	0	0	0	0	0	0	0	0	0	0	0	0	0	0	0	0	0	0	0	0	0	0	0	0	0	0	0	0	0	0	0	0	0	0	0	0	0	0	0	0	0	0	0	0	0	0	0	0	0	0	0	0	0	0	0	0	0	0	0	0	0	0	0	0	0	0	0	0	0	0	0	0	0	0	0	0	0	0	0	0	0	0	0	0	0	0	0	0	0	0	0	0	0	0	0	0	0	0	0	0	0	0	0	0	0	0	0	0	0	0	0	0	0	0	0	0	0	0	0	0	0	0	0	0	0	0	0	0	0	0	0	0	0	0	0	0	0	0	0	0	0	0	0	0	0	0	0	0	0	0	0	0	0	0	0	0	0	0	0	0	0	0	0	0	0	0	0	0	0	0	0	0	0	0	0	0	0	0	0	0	0	0	0	0	0	0	0	0	0	0	0	0	0	0	0	0	0	0	0	0	0	0	0	0	0	0	0	0	0	0	0	0	0	0	0	0	0	0	0	0	0	0	0	0	0	0	0	0	0	0	0	0	0	0	0	0	0	0	0	0	0	0	0	0	0	0	0	0	0	0	0	0	0	0	0	0	0	0	0	0	0	0	0	0	0	0	0	0	0	0	0	0	0	0	0	0	0	0	0	0	0	0	0	0	0	0	0	0	0	0	0	0	0	0	0	0	0	0	0	0	0	0	0	0	0	0	0	0	0	0	0	0	0	0	0	0	0	0	0	0	0	0	0	0	0	0	0	0	0	0	0	0	0	0	0	0	0	0	0	0	0	0	0	0	0	0	0	0	0	0	0	0	0	0	0	0	0	0	0	0	0	0	0	0	0	0	0	0	0	0	0	0	0	0	0	0	0	0	0	0	0	0	0	0	0	0	0	0	0	0	0	0	0	0	0	0	0	0	0	0	0	0	0	0	0	0	0	0	0	0	0	0	0	0	0	0	0	0	0	0	0	0	0	0	0	0	0	0	0	0	0	0	0	0	0	0	0	0	0	0	0	0	0	0	0	0	0	0	0	0	0	0	0	0	0	0	0	0	0	0	0	0	0	0	0	0	0	0	0	0	0	0	0	0	0	0	0	0	0	0	0	0	0	0	0	0	0	0	0	0	0	0	0	0	0	0	0	0	0	0	0	0	0	0	0	0	0	0	0	0	0	0	0	0	0	0	0	0	0	0	0	0	0	0	0	0	0	0	0	0	0	0	0	0	0	0	0	0	0	0	0	0	0	0	0	0	0	0	0	0	0	0	0	0	0	0	0	0	0	0	0	0	0	0	0	0	0	0	0	0	0	0	0	0	0	0	0	0	0	0	0	0	0	0	0	0	0	0	0	0	0	0	0	0	0	0	0	0	0	0	0	0	0	0	0	0	0	0	0	0	0	0	0	0	0	0	0	0	0	0	0	0	0	0	0	0	0	0	0	0	0	0	0	0	0	0	0	0	0	0	0	0	0	0	0	0	0	0	0	0	0	0	0	0	0	0	0	0	0	0	0	0	0	0	0	0	0	0	0	0	0	0	0	0	0	0	0	0	0	0	0	0	0	0	0	0	0	0	0	0	0	0	0	0	0	0	0	0	0	0	0	0	0	0	0	0	-3.27	-0.579999999999999	3.89	-4.58	-4.58	-0.569999999999999	4.58	1.1	-1.61	0.120000000000001	-0.38	4.58	-2.13	-0.02	3.69	1.61	0.59	0	0	-1.86	3.91	3.71	2.04	2.94	0	0.7	-1.11	0.85	0.66	4.58	0.279999999999999	0.87	4.57	-2.29	2.07	3.17	-1.3	-4.57	1.78	3.64	-4.04	-4.58	2.86	0	-2.85	-1.98	-0.700000000000001	-0.31	0.0200000000000005	4.57	-0.05	0.69	1.18	-1.52	-4.38	-3.38	-1.05	-0.419999999999998	-0.700000000000003	0	0	1.13	3.81	-0.32	2.34	-2.06	2.87	-0.58	2.4	0	5.07	-0.66	-5.56	1.58	2.17	2.29	-0.609999999999999	-2.27	-1.22	2.4	1.73	-5.03	-2.04	-2.19	-1.13	-5.51	-3.8	-1.28	3.7	-2.83	2.95	-6.91	-1.33	-3.47	2.06	-6.89999999999999	0	-3.32	-0.81	0.859999999999998	-3	1.16	-1.16	0	4.38	1.18	1.35	0.58	1.2	-0.4	1.56	-0.85	0.2	2.37	-0.3	2.44	-1.7	-2.43	0.5	-1.92	4.42	-0.539999999999999	3.68	1.57	0.22	-6.45	6.43	-0.969999999999998	-1.2	6.91	1.07999999999999	4.06	-3.28	-0.34	0.0300000000000011	1.53	6.85	-2.4	-0.219999999999999	4.36	0.26	-2.4	2.61	2.09	3.01	4.62	0.42	2.23	0.599999999999999	4.58	-2.15	0.41	-2.7	0.65	1.44	-0.989999999999998	4.58	0.470000000000001	3.36	2.02	2.17	-1.46	-1.03	0.38	0.54	0	-0.57	0	3.46	3.03	0	4.58	1.2	0.93	0.22	-1.22	1.53	-0.0700000000000003	-0.38	-4.4	-4.39	-2.73	-2.26	4.57	2.17	2.35	2.81	-3.46	-2.76	0	-0.649999999999999	0.579999999999999	0	-1.44	-0.249999999999999	-1.16	-0.276666666666667	-0.758333333333333	0.82	-0.622000000000001	-1.84714285714286	-2.33	0	1.30333333333333	-0.694000000000001	-0.932857142857143	-2.17	0.0350000000000001	-0.352499999999999	-1.35571428571429	0.794444444444444	0.675714285714285	0.518000000000001	-0.387142857142857	-0.0400000000000009	-1.77857142857143	0.481666666666667	0.0412499999999998	1.34428571428571	0.558333333333334	-1.516	1.16142857142857	0.238333333333333	-0.568571428571428	-0.495000000000001	0.832500000000001	-0.716666666666667	0.476666666666667	-0.681764705882351	0.409230769230769	0.00666666666666593	1.09666666666667	-0.0749999999999993	-0.610000000000001	-1.78333333333333	-1.29583333333333	-0.417	-0.298888888888889	0.779285714285713	-1.40307692307692	-0.278333333333334	-0.476666666666667	1.19666666666667	-0.1425	-0.290000000000001	0.921250000000001	0.475000000000001	-0.531250000000001	0.0975000000000001	-1.375	-1.752	-1.33555555555555	-1.05555555555556	-1.10866666666666	-2.39166666666667	0.687777777777779	-1.15428571428571	-0.0876923076923077	-0.625714285714285	-0.77625	0.100000000000001	-1.534	0.0750000000000011	-0.509	1.98083333333334	-1.51818181818182	0.067142857142855	-0.248666666666665	-1.03	0.102500000000001	1.055	3.00444444444445	0.0975000000000001	0.228888888888889	0.0912499999999987	2.24428571428571	-1.705	-1.101	-0.63125	-1.2325	-1.80466666666667	0	-1.78	1.462	-0.843333333333334	-1.29272727272727	0.382857142857143	-1.359	-1.419	-0.4725	-1.39	-1.17823529411765	-0.415333333333329	-2.3925	-0.456249999999997	0.0824999999999996	-2.45888888888889	-2.04	-1.439375	0.247272727272726	0.73	1.72916666666667	0.476666666666667	0.22076923076923	0.0250000000000004	0.0264705882352949	-0.390000000000001	0.611	0.28375	-0.280625000000001	0.55	0.515714285714285	0.405714285714286	-0.7075	0.0175000000000001	-0.832307692307692	0.407	-0.499	0.597142857142857	0.166363636363636	-4.10636363636364	-0.160588235294121	1.38466666666666	-2.27	-1.63090909090909	-1.12	2.71941176470588	-0.15909090909091	-0.69222222222222	-1.55727272727273	0.236666666666665	1.09636363636364	0.0510000000000019	1.57	0.147	-0.109999999999999	0.632857142857143	-0.845714285714285	0.142222222222221	0.405555555555557	0.245454545454546	1.36642857142857	-0.0310000000000006	1.89555555555556	0.567142857142857	0.91	-0.00749999999999851	-0.00624999999999964	0.113636363636365	-0.656666666666667	-0.723333333333331	0.274615384615384	0.477499999999999	-0.186999999999999	0.0590000000000011	0.0939999999999994	0.760000000000002	-1.17	0.623333333333333	0.158666666666667	-0.0274999999999999	0.356999999999999	-0.497692307692308	-1.07	1.46	0.115454545454547	0	0.506666666666666	-0.580909090909092	-0.629090909090909	-2.09090909090909	-0.04	0.0846666666666662	0.123333333333335	0.0523076923076911	-0.828571428571429	0	-1.12266666666667	0.0549999999999997	-0.888888888888889	0.873529411764707	0.262222222222222	-0.909999999999998	-1.36375	0.114000000000001	-0.0742105263157917	0.264999999999999	-1.39272727272727	0.0311111111111124	-0.541818181818181	-0.209375000000001	-0.443333333333333	-2.19	0.37	4.58	-2.36	1.14	4.58	0	0	1.86	3.57	1.42	2.57	2.13	2.63	-4.58	-0.629999999999999	0	0	0	4.56	0.68	4.58	0	0	0	-0.960000000000001	-2.08	3.19	2.17	4.58	0.309999999999999	-1.56	0.98	-2.01	4.58	-4.47	0.959999999999999	4.57	4.31	1.68	-0.55	4.57	0.12	1.75	-2.81	0.470000000000001	-1.8	1.49	-0.73	0	0.71	4.57	-1.57	1.31	4.38	1.1	1.44	6.68	2.7	0	0	-0.140000000000001	0	1.23	2.34	1.75	0.29	0.189999999999999	-1.33	2.57	5.52	4.93	-1.56	2.08	-0.0600000000000001	0	-2.08	-1.22	0.840000000000002	0.609999999999999	5.88	2.16	2.04	0	1.23	-5.51	-0.67	0.329999999999995	4.38	0.270000000000001	-1.5	2.4	-0.25	1.7	4.08	-6.90000000000001	6.91	0.75	2.77	5.72	6.13	5.42	6.91	-1.35	4.38	-4.24	-1.13	-0.58	0.73	-0.38	4.1	-0.38	0.24	2.31	-1.54	-3.25	-1.21	1.27	1.3	1.3	-0.16	-1.12	2.21	-2.75	6.6	-2.27	-2.92	-0.780000000000001	2.06	6.91	0.16	0	2.54	5.27	-0.0599999999999987	-3.64	-5.33	-1.87	1.53	3.29	-2.38	4.37	1.34	-3.45	0.49	-2.59	1.63	-1.8	-2.09	-1.07	-0.69	0	-0.0499999999999998	0.87	0	-2.27	-3.16	-0.19	1.34	0.0399999999999991	0.13	0.87	-1.41	0.42	1.88	-4.21	-1.15	3.8	-3.37	0.56	0	3.16	-1.2	-0.93	0.739999999999998	-0.3	0.27	1.96	0.25	3.27	-4.39	1.99	-2.26	-2.93	-1.56	0.0500000000000007	3.87	3.46	-2.68	-0.940000000000001	-3.98	3.93	0	2.96	1.89	1.05	0.276666666666666	0.758333333333335	-0.82	0.622	1.84714285714286	2.33	0	-1.30333333333333	0.694000000000001	0.932857142857143	2.17	-0.0350000000000001	0.352500000000001	1.35571428571429	-0.794444444444444	-0.675714285714285	-0.517999999999999	0.387142857142857	0.0399999999999991	1.77857142857143	-0.481666666666666	-0.0412499999999998	-1.34428571428571	-0.558333333333332	1.516	-1.16142857142857	-0.238333333333333	0.568571428571428	0.495000000000001	-0.832500000000001	0.716666666666667	-0.476666666666667	0.681764705882355	-0.409230769230769	-0.00666666666666593	-1.09666666666667	0.0750000000000028	0.610000000000001	1.78333333333333	1.29583333333333	0.417	0.298888888888886	-0.779285714285713	1.40307692307692	0.278333333333332	0.476666666666668	-1.19666666666667	0.1425	0.290000000000001	-0.921249999999999	-0.475000000000001	0.531249999999999	-0.0975000000000001	1.375	1.752	1.33555555555556	1.05555555555556	1.10866666666666	2.39166666666667	-0.687777777777779	1.15428571428571	0.0876923076923077	0.625714285714286	0.776250000000001	-0.0999999999999979	1.534	-0.0749999999999993	0.509	-1.98083333333333	1.51818181818182	-0.067142857142855	0.248666666666669	1.03	-0.102500000000001	-1.055	-3.00444444444445	-0.0975000000000001	-0.228888888888889	-0.0912500000000023	-2.24428571428571	1.705	1.101	0.631249999999998	1.2325	1.80466666666667	0	1.78	-1.462	0.843333333333334	1.29272727272727	-0.382857142857143	1.359	1.419	0.4725	1.39	1.17823529411766	0.415333333333336	2.3925	0.456249999999997	-0.0824999999999996	2.45888888888889	2.04	1.439375	-0.247272727272726	-0.729999999999999	-1.72916666666666	-0.476666666666667	-0.220769230769231	-0.0250000000000004	-0.026470588235294	0.390000000000001	-0.611	-0.28375	0.280625000000002	-0.549999999999999	-0.515714285714285	-0.405714285714286	0.707500000000001	-0.0175000000000001	0.832307692307694	-0.407000000000002	0.499	-0.597142857142857	-0.166363636363636	4.10636363636364	0.160588235294121	-1.38466666666666	2.27	1.63090909090909	1.12	-2.71941176470588	0.159090909090907	0.69222222222222	1.55727272727273	-0.236666666666665	-1.09636363636364	-0.0510000000000019	-1.57	-0.147000000000002	0.110000000000001	-0.632857142857143	0.845714285714285	-0.142222222222221	-0.405555555555556	-0.245454545454546	-1.36642857142857	0.0310000000000006	-1.89555555555556	-0.567142857142858	-0.91	0.00750000000000028	0.00624999999999964	-0.113636363636363	0.656666666666668	0.723333333333333	-0.274615384615384	-0.477499999999999	0.186999999999999	-0.0590000000000011	-0.0939999999999994	-0.76	1.17	-0.623333333333333	-0.158666666666667	0.0274999999999999	-0.356999999999999	0.497692307692308	1.07	-1.46	-0.115454545454547	0	-0.506666666666666	0.58090909090909	0.629090909090907	2.09090909090909	0.04	-0.0846666666666671	-0.123333333333333	-0.0523076923076919	0.828571428571429	0	1.12266666666667	-0.0549999999999997	0.888888888888889	-0.873529411764705	-0.262222222222224	0.910000000000002	1.36375	-0.114000000000001	0.0742105263157917	-0.265000000000001	1.39272727272727	-0.0311111111111124	0.541818181818183	0.209375000000001	0.443333333333333	-3.27	0.37	3.89	-4.58	-4.58	-0.569999999999999	4.58	1.1	-1.03	1.08	-0.38	2.57	2.13	-0.02	3.18	1.61	0	0	0	-1.86	3.91	3.71	0	0	0	0.7	-2.08	0.85	0.66	4.58	0.279999999999999	-1.56	4.57	-2.01	2.07	-3.23	-1.3	-2.24	1.78	3.64	-0.55	-2.94	0.12	0	-2.81	-1.98	-0.700000000000001	-0.31	-0.73	0	0.71	1.48	-0.800000000000001	-1.52	0.57	-2.97	-1.05	-0.419999999999998	-0.700000000000003	0	0	1.13	3.81	1.23	2.34	-2.06	1.08	-0.58	-1.33	0	5.52	-0.66	-5.56	1.58	2.17	0	-0.609999999999999	-1.22	-1.22	0.609999999999999	1.73	-5.03	-0.700000000000001	-2.19	-1.13	-5.51	-3.8	-1.28	4.38	-2.83	2.86	-6.91	-1.33	-2.78	2.06	-6.89999999999999	0	-3.32	2.77	5.72	-0.44	1.16	-1.16	-0.61	4.38	1.18	-1.13	-0.58	1.2	-0.4	2.83	-0.38	0.24	2.37	-1.54	-1.17	-1.21	0.190000000000001	0.5	-1.92	0.39	-0.539999999999999	2.21	1.57	0.22	-2.27	0.65	-0.969999999999998	-1.2	6.91	0.16	0	-3.07	-0.34	-0.0599999999999987	0.0599999999999969	6.85	-1.87	1.4	4.36	0.26	3.08	1.34	-3.45	3.01	0.700000000000003	0.42	-1.8	-2.09	2.03	-2.15	0.320000000000001	-1.16	0.65	1.44	-2.27	-1.11	0.470000000000001	3.13	0.639999999999999	0.13	-0.83	-1.03	0.38	0.54	-4.21	-1.15	0	-3.37	1.78	0	3.85	-1.2	-0.93	0.22	-1.22	1.22	1.96	0.119999999999999	3.27	-4.39	-2.73	-2.26	2.64	-1.56	2.35	2.82	-3.46	-2.68	0	-3.98	0.579999999999999	0	-1.44	-0.249999999999999	-0.21	0	0	0	-8.88178419700125e-16	0	0	0	0	0	0	0	-1.77635683940025e-15	0	0	0	0	0	0	0	0	0	1.77635683940025e-15	1.77635683940025e-15	0	0	0	0	-1.77635683940025e-15	0	0	0	0	0	-1.77635683940025e-15	0	0	0	1.77635683940025e-15	0	0	0	-3.5527136788005e-15	0	0	0	0	0	0	-1.77635683940025e-15	0	0	0	0	0	0	0	8.88178419700125e-16	0	0	-3.5527136788005e-15	0	0	0	0	0	0	0	0	0	0	0	0	0	0	0	0	-3.5527136788005e-15	0	0	1.77635683940025e-15	0	-3.5527136788005e-15	0	-3.5527136788005e-15	0	0	0	0	0	0	0	0	0	0	0	0	0	0	0	0	0	0	-3.5527136788005e-15	0	0	0	0	0	0	0	0	-8.88178419700125e-16	-1.77635683940025e-15	0	0	0	0	0	0	0	0	0	-8.88178419700125e-16	0	0	0	0	-3.5527136788005e-15	-3.5527136788005e-15	0	0	0	0	0	-3.5527136788005e-15	0	0	0	0	0	0	0	0	0	0	0	-1.77635683940025e-15	0	0	0	0	0	1.77635683940025e-15	0	0	0	0	0	1.77635683940025e-15	0	0	0	0	0	0	0	0	0	0	1.77635683940025e-15	0	0	0	0	0	0	0	0	0	0	0	0	0	0	0	0	0	0	0	0	0	0	0	0	0	8.88178419700125e-16
chrXV_443717_T_A_+	YOR063W_chrXV_443717_T_A_72_2	NA	-0.340809728501713	UpStream	TRUE	TRUE	TRUE	FALSE	TRUE	FALSE	FALSE	TRUE	0.567414416565716	1	73	1	0	1	-1	0	0	0	0	0.434210526315789	1	11.3926435399084	0.103032861	0.0137828	110	1535	598	157	969	NA	0	0.472	0.528	0	0	0	0	0	0	0	0	0	0	0	0	0	0	0	0	0	0	0	0	0	0	0	0	0	0	0	0	0	0	0	0	0	0	0	0	0	0	0	0	0	0	0	0	0	0	0	0	0	0	0	0	0	0	0	0	0	0	0	0	0	0	0	0	0	0	0	0	0	0	0	0	0	0	0	0	0	0	0	0	0	0	0	0	0	0	0	0	0	0	0	0	0	0	0	0	0	0	0	0	0	0	0	0	0	0	0	0	0	0	0	0	0	0	0	0	0	0	0	0	0	0	0	0	0	0	0	0	0	0	0	0	0	0	0	0	0	0	0	0	0	0	0	0	0	0	0	0	0	0	0	0	0	0	0	0	0	0	0	0	0	0	0	0	0	0	0	0	0	0	0	0	0	0	0	0	0	0	0	0	0	0	0	0	0	0	0	0	0	0	0	0	0	0	0	0	0	0	0	0	0	0	0	0	0	0	0	0	0	0	0	0	0	0	0	0	0	0	0	0	0	0	0	0	0	0	0	0	0	0	0	0	0	0	0	0	0	0	0	0	0	0	0	0	0	0	0	0	0	0	0	0	0	0	0	0	0	0	0	0	0	0	0	0	0	0	0	0	0	0	0	0	0	0	0	0	0	0	0	0	0	0	0	0	0	0	0	0	0	0	0	0	0	0	0	0	0	0	0	0	0	0	0	0	0	0	0	0	0	0	0	0	0	0	0	0	0	0	0	0	0	0	0	0	0	0	0	0	0	0	0	0	0	0	0	0	0	0	0	0	0	0	0	0	0	0	0	0	0	0	0	0	0	0	0	0	0	0	0	0	0	0	0	0	0	0	0	0	0	0	0	0	0	0	0	0	0	0	0	0	0	0	0	0	0	0	0	0	0	0	0	0	0	0	0	0	0	0	0	0	0	0	0	0	0	0	0	0	0	0	0	0	0	0	0	0	0	0	0	0	0	0	0	0	0	0	0	0	0	0	0	0	0	0	0	0	0	0	0	0	0	0	0	0	0	0	0	0	0	0	0	0	0	0	0	0	0	0	0	0	0	0	0	0	0	0	0	0	0	0	0	0	0	0	0	0	0	0	0	0	0	0	0	0	0	0	0	0	0	0	0	0	0	0	0	0	0	0	0	0	0	0	0	0	0	0	0	0	0	0	0	0	0	0	0	0	0	0	0	0	0	0	0	0	0	0	0	0	0	0	0	0	0	0	0	0	0	0	0	0	0	0	0	0	0	0	0	0	0	0	0	0	0	0	0	0	0	0	0	0	0	0	0	0	0	0	0	0	0	0	0	0	0	0	0	0	0	0	0	0	0	0	0	0	0	0	0	0	0	0	0	0	0	0	0	0	0	0	0	0	0	0	0	0	0	0	0	0	0	0	0	0	0	0	0	0	0	0	0	0	0	0	0	0	0	0	0	0	0	0	0	0	0	0	0	0	0	0	0	0	0	0	0	0	0	0	0	0	0	0	0	0	0	0	0	0	0	0	0	0	0	0	0	0	0	0	0	0	0	0	0	0	0	0	0	0	0	0	0	0	0	0	0	0	0	0	0	0	0	0	0	0	0	0	0	0	0	0	0	0	0	0	0	0	0	0	0	0	0	0	0	0	0	0	0	0	0	0	0	0	0	0	0	0	0	0	0	0	0	0	0	0	0	0	0	0	0	0	0	0	0	0	0	0	0	0	0	0	0	0	0	0	0	0	0	0	0	0	0	0	0	0	0	0	0	0	0	0	0	0	0	0	0	0	0	0	0	0	0	0	0	0	0	0	0	0	0	0	0	0	0	0	0	0	0	0	0	0	0	0	0	0	0	0	0	0	0	0	0	0	0	0	0	0	0	0	0	0	0	0	0	0	0	0	0	0	0	0	0	0	0	0	0	0	0	0	0	0	0	0	0	0	0	0	0	0	0	0	0	0	0	0	0	0	0	0	0	0	0	0	0	0	0	0	0	0	0	0	0	0	0	0	0	0	0	0	0	0	0	0	0	0	0	0	0	0	0	0	0	0	0	0	0	0	0	0	0	0	0	0	0	0	0	0	0	0	0	0	0	0	0	0	0	0	0	0	0	0	0	0	0	0	0	0	0	0	0	0	0	0	0	0	0	0	0	0	0	0	0	0	0	0	0	0	0	0	0	0	0	0	0	0	0	0	0	0	0	0	0	0	0	0	0	0	0	0	0	0	0	0	0	0	0	0	0	0	0	0	0	0	0	0	0	0	0	0	0	0	0	0	0	0	0	0	0	0	0	0	0	0	0	0	0	0	0	0	0	0	0	0	0	0	0	0	0	0	0	0	0	0	0	0	0	0	0	0	0	0	0	0	0	0	0	0	0	0	0	0	0	0	0	0	0	0	0	0	0	0	0	0	0	0	0	0	0	0	0	0	0	0	0	0	0	0	0	0	0	0	0	0	0	0	0	0	0	0	0	0	0	0	0	0	0	0	0	0	0	0	0	0	0	0	0	0	0	0	0	0	0	0	0	0	0	0	0	0	0	0	0	0	0	0	0	0	0	0	0	0	0	0	0	0	0	0	0	0	0	0	0	0	0	0	0	0	0	0	0	0	0	0	0	0	0	0	0	0	0	0	0	0	0	0	0	0	0	0	0	0	0	0	0	0	0	0	0	0	0	0	0	0	0	0	0	0	0	0	0	0	0	0	0	0	0	0	0	0	0	0	0	0	0	0	0	0	0	0	0	0	0	0	0	0	0	0	0	0	0	0	0	0	0	0	0	0	0	0	0	0	0	0	0	0	0	0	0	0	0	0	0	0	0	0	0	0	0	0	0	0	0	0	0	0	0	0	0	0	0	0	0	0	0	0	0	0	0	0	0	0	0	0	0	0	0	0	0	0	0	0	0	0	0	0	0	0	0	0	0	0	0	0	0	0	0	0	0	0	0	0	0	0	0	0	0	0	0	0	0	0	0	0	0	0	0	0	0	0	0	0	0	0	0	0	0	0	0	0	0	0	0	0	0	0	0	0	0	0	0	0	0	0	0	0	0	0	0	0	0	0	0	0	0	0	0	0	0	0	0	0	0	0	0	0	0	0	0	0	0	0	0	0	0	0	0	0	0	0	0	0	0	0	0	0	0	0	0	0	0	0	0	0	0	0	0	0	0	0	0	0	0	0	0	0	0	0	0	0	0	0	0	0	0	0	0	0	0	0	0	0	0	0	0	0	0	0	0	0	0	0	0	0	0	0	0	0	0	0	0	0	0	0	0	0	0	0	0	0	0	0	0	0	0	0	0	0	0	0	0	0	0	0	0	0	0	0	0	0	0	0	0	0	0	0	0	0	0	0	0	0	0	0	0	0	0	0	0	0	0	0	0	0	0	0	0	0	0	0	0	0	0	0	0	0	0	0	0	0	0	0	0	0	0	0	0	0	0	0	0	0	0	0	0	0	0	0	0	0	0	0	0	0	0	0	0	0	0	0	0	0	0	0	0	0	0	0	0	0	0	0	0	0	0	0	0	0	0	0	0	0	0	0	0	0	0	0	0	0	0	0	0	0	0	0	0	0	0	0	0	0	0	0	0	0	0	0	0	0	0	0	0	0	0	0	0	0	0	0	0	0	0	0	0	0	0	0	0	0	0	0	0	0	0	0	0	0	0	0	0	0	0	0	0	0	0	0	0	0	0	0	0	0	0	0	0	0	0	0	0	0	0	0	0	0	0	0	0	0	0	0	0	0	0	0	0	0	0	0	0	0	0	0	0	0	0	0	0	0	0	0	0	0	0	0	0	0	0	0	0	0	0	0	0	0	0	0	0	0	0	0	0	0	0	0	0	0	0	0	0	0	0	0	0	0	0	0	0	0	0	0	0	0	0	0	0	0	0	0	0	0	0	0	0	0	0	0	0	0	0	0	0	0	0	0	0	0	0	0	0	0	0	0	0	0	0	0	0	0	0	0	0	0	0	0	0	0	0	0	0	0	0	0	0	0	0	0	0	0	0	0	0	0	0	0	0	0	-2.19	0.37	4.58	-2.36	1.14	4.58	0	0	1.86	3.57	1.42	2.57	2.13	2.63	-4.58	-0.629999999999999	0	0	0	4.56	0.68	4.58	0	0	0	-0.960000000000001	-2.08	3.19	2.17	4.58	0.309999999999999	-1.56	0.98	-2.01	4.58	-4.47	0.959999999999999	4.57	4.31	1.68	-0.55	4.57	0.12	1.75	-2.81	0.470000000000001	-1.8	1.49	-0.73	0	0.71	4.57	-1.57	1.31	4.38	1.1	1.44	6.68	2.7	0	0	-0.140000000000001	0	1.23	2.34	1.75	0.29	0.189999999999999	-1.33	2.57	5.52	4.93	-1.56	2.08	-0.0600000000000001	0	-2.08	-1.22	0.840000000000002	0.609999999999999	5.88	2.16	2.04	0	1.23	-5.51	-0.67	0.329999999999995	4.38	0.270000000000001	-1.5	2.4	-0.25	1.7	4.08	-6.90000000000001	6.91	0.75	2.77	5.72	6.13	5.42	6.91	-1.35	4.38	-4.24	-1.13	-0.58	0.73	-0.38	4.1	-0.38	0.24	2.31	-1.54	-3.25	-1.21	1.27	1.3	1.3	-0.16	-1.12	2.21	-2.75	6.6	-2.27	-2.92	-0.780000000000001	2.06	6.91	0.16	0	2.54	5.27	-0.0599999999999987	-3.64	-5.33	-1.87	1.53	3.29	-2.38	4.37	1.34	-3.45	0.49	-2.59	1.63	-1.8	-2.09	-1.07	-0.69	0	-0.0499999999999998	0.87	0	-2.27	-3.16	-0.19	1.34	0.0399999999999991	0.13	0.87	-1.41	0.42	1.88	-4.21	-1.15	3.8	-3.37	0.56	0	3.16	-1.2	-0.93	0.739999999999998	-0.3	0.27	1.96	0.25	3.27	-4.39	1.99	-2.26	-2.93	-1.56	0.0500000000000007	3.87	3.46	-2.68	-0.940000000000001	-3.98	3.93	0	2.96	1.89	1.05	0.276666666666666	0.758333333333335	-0.82	0.622	1.84714285714286	2.33	0	-1.30333333333333	0.694000000000001	0.932857142857143	2.17	-0.0350000000000001	0.352500000000001	1.35571428571429	-0.794444444444444	-0.675714285714285	-0.517999999999999	0.387142857142857	0.0399999999999991	1.77857142857143	-0.481666666666666	-0.0412499999999998	-1.34428571428571	-0.558333333333332	1.516	-1.16142857142857	-0.238333333333333	0.568571428571428	0.495000000000001	-0.832500000000001	0.716666666666667	-0.476666666666667	0.681764705882355	-0.409230769230769	-0.00666666666666593	-1.09666666666667	0.0750000000000028	0.610000000000001	1.78333333333333	1.29583333333333	0.417	0.298888888888886	-0.779285714285713	1.40307692307692	0.278333333333332	0.476666666666668	-1.19666666666667	0.1425	0.290000000000001	-0.921249999999999	-0.475000000000001	0.531249999999999	-0.0975000000000001	1.375	1.752	1.33555555555556	1.05555555555556	1.10866666666666	2.39166666666667	-0.687777777777779	1.15428571428571	0.0876923076923077	0.625714285714286	0.776250000000001	-0.0999999999999979	1.534	-0.0749999999999993	0.509	-1.98083333333333	1.51818181818182	-0.067142857142855	0.248666666666669	1.03	-0.102500000000001	-1.055	-3.00444444444445	-0.0975000000000001	-0.228888888888889	-0.0912500000000023	-2.24428571428571	1.705	1.101	0.631249999999998	1.2325	1.80466666666667	0	1.78	-1.462	0.843333333333334	1.29272727272727	-0.382857142857143	1.359	1.419	0.4725	1.39	1.17823529411766	0.415333333333336	2.3925	0.456249999999997	-0.0824999999999996	2.45888888888889	2.04	1.439375	-0.247272727272726	-0.729999999999999	-1.72916666666666	-0.476666666666667	-0.220769230769231	-0.0250000000000004	-0.026470588235294	0.390000000000001	-0.611	-0.28375	0.280625000000002	-0.549999999999999	-0.515714285714285	-0.405714285714286	0.707500000000001	-0.0175000000000001	0.832307692307694	-0.407000000000002	0.499	-0.597142857142857	-0.166363636363636	4.10636363636364	0.160588235294121	-1.38466666666666	2.27	1.63090909090909	1.12	-2.71941176470588	0.159090909090907	0.69222222222222	1.55727272727273	-0.236666666666665	-1.09636363636364	-0.0510000000000019	-1.57	-0.147000000000002	0.110000000000001	-0.632857142857143	0.845714285714285	-0.142222222222221	-0.405555555555556	-0.245454545454546	-1.36642857142857	0.0310000000000006	-1.89555555555556	-0.567142857142858	-0.91	0.00750000000000028	0.00624999999999964	-0.113636363636363	0.656666666666668	0.723333333333333	-0.274615384615384	-0.477499999999999	0.186999999999999	-0.0590000000000011	-0.0939999999999994	-0.76	1.17	-0.623333333333333	-0.158666666666667	0.0274999999999999	-0.356999999999999	0.497692307692308	1.07	-1.46	-0.115454545454547	0	-0.506666666666666	0.58090909090909	0.629090909090907	2.09090909090909	0.04	-0.0846666666666671	-0.123333333333333	-0.0523076923076919	0.828571428571429	0	1.12266666666667	-0.0549999999999997	0.888888888888889	-0.873529411764705	-0.262222222222224	0.910000000000002	1.36375	-0.114000000000001	0.0742105263157917	-0.265000000000001	1.39272727272727	-0.0311111111111124	0.541818181818183	0.209375000000001	0.443333333333333	-3.27	-0.579999999999999	3.89	-4.58	-4.58	-0.569999999999999	4.58	1.1	-1.61	0.120000000000001	-0.38	4.58	-2.13	-0.02	3.69	1.61	0.59	0	0	-1.86	3.91	3.71	2.04	2.94	0	0.7	-1.11	0.85	0.66	4.58	0.279999999999999	0.87	4.57	-2.29	2.07	3.17	-1.3	-4.57	1.78	3.64	-4.04	-4.58	2.86	0	-2.85	-1.98	-0.700000000000001	-0.31	0.0200000000000005	4.57	-0.05	0.69	1.18	-1.52	-4.38	-3.38	-1.05	-0.419999999999998	-0.700000000000003	0	0	1.13	3.81	-0.32	2.34	-2.06	2.87	-0.58	2.4	0	5.07	-0.66	-5.56	1.58	2.17	2.29	-0.609999999999999	-2.27	-1.22	2.4	1.73	-5.03	-2.04	-2.19	-1.13	-5.51	-3.8	-1.28	3.7	-2.83	2.95	-6.91	-1.33	-3.47	2.06	-6.89999999999999	0	-3.32	-0.81	0.859999999999998	-3	1.16	-1.16	0	4.38	1.18	1.35	0.58	1.2	-0.4	1.56	-0.85	0.2	2.37	-0.3	2.44	-1.7	-2.43	0.5	-1.92	4.42	-0.539999999999999	3.68	1.57	0.22	-6.45	6.43	-0.969999999999998	-1.2	6.91	1.07999999999999	4.06	-3.28	-0.34	0.0300000000000011	1.53	6.85	-2.4	-0.219999999999999	4.36	0.26	-2.4	2.61	2.09	3.01	4.62	0.42	2.23	0.599999999999999	4.58	-2.15	0.41	-2.7	0.65	1.44	-0.989999999999998	4.58	0.470000000000001	3.36	2.02	2.17	-1.46	-1.03	0.38	0.54	0	-0.57	0	3.46	3.03	0	4.58	1.2	0.93	0.22	-1.22	1.53	-0.0700000000000003	-0.38	-4.4	-4.39	-2.73	-2.26	4.57	2.17	2.35	2.81	-3.46	-2.76	0	-0.649999999999999	0.579999999999999	0	-1.44	-0.249999999999999	-1.16	-0.276666666666667	-0.758333333333333	0.82	-0.622000000000001	-1.84714285714286	-2.33	0	1.30333333333333	-0.694000000000001	-0.932857142857143	-2.17	0.0350000000000001	-0.352499999999999	-1.35571428571429	0.794444444444444	0.675714285714285	0.518000000000001	-0.387142857142857	-0.0400000000000009	-1.77857142857143	0.481666666666667	0.0412499999999998	1.34428571428571	0.558333333333334	-1.516	1.16142857142857	0.238333333333333	-0.568571428571428	-0.495000000000001	0.832500000000001	-0.716666666666667	0.476666666666667	-0.681764705882351	0.409230769230769	0.00666666666666593	1.09666666666667	-0.0749999999999993	-0.610000000000001	-1.78333333333333	-1.29583333333333	-0.417	-0.298888888888889	0.779285714285713	-1.40307692307692	-0.278333333333334	-0.476666666666667	1.19666666666667	-0.1425	-0.290000000000001	0.921250000000001	0.475000000000001	-0.531250000000001	0.0975000000000001	-1.375	-1.752	-1.33555555555555	-1.05555555555556	-1.10866666666666	-2.39166666666667	0.687777777777779	-1.15428571428571	-0.0876923076923077	-0.625714285714285	-0.77625	0.100000000000001	-1.534	0.0750000000000011	-0.509	1.98083333333334	-1.51818181818182	0.067142857142855	-0.248666666666665	-1.03	0.102500000000001	1.055	3.00444444444445	0.0975000000000001	0.228888888888889	0.0912499999999987	2.24428571428571	-1.705	-1.101	-0.63125	-1.2325	-1.80466666666667	0	-1.78	1.462	-0.843333333333334	-1.29272727272727	0.382857142857143	-1.359	-1.419	-0.4725	-1.39	-1.17823529411765	-0.415333333333329	-2.3925	-0.456249999999997	0.0824999999999996	-2.45888888888889	-2.04	-1.439375	0.247272727272726	0.73	1.72916666666667	0.476666666666667	0.22076923076923	0.0250000000000004	0.0264705882352949	-0.390000000000001	0.611	0.28375	-0.280625000000001	0.55	0.515714285714285	0.405714285714286	-0.7075	0.0175000000000001	-0.832307692307692	0.407	-0.499	0.597142857142857	0.166363636363636	-4.10636363636364	-0.160588235294121	1.38466666666666	-2.27	-1.63090909090909	-1.12	2.71941176470588	-0.15909090909091	-0.69222222222222	-1.55727272727273	0.236666666666665	1.09636363636364	0.0510000000000019	1.57	0.147	-0.109999999999999	0.632857142857143	-0.845714285714285	0.142222222222221	0.405555555555557	0.245454545454546	1.36642857142857	-0.0310000000000006	1.89555555555556	0.567142857142857	0.91	-0.00749999999999851	-0.00624999999999964	0.113636363636365	-0.656666666666667	-0.723333333333331	0.274615384615384	0.477499999999999	-0.186999999999999	0.0590000000000011	0.0939999999999994	0.760000000000002	-1.17	0.623333333333333	0.158666666666667	-0.0274999999999999	0.356999999999999	-0.497692307692308	-1.07	1.46	0.115454545454547	0	0.506666666666666	-0.580909090909092	-0.629090909090909	-2.09090909090909	-0.04	0.0846666666666662	0.123333333333335	0.0523076923076911	-0.828571428571429	0	-1.12266666666667	0.0549999999999997	-0.888888888888889	0.873529411764707	0.262222222222222	-0.909999999999998	-1.36375	0.114000000000001	-0.0742105263157917	0.264999999999999	-1.39272727272727	0.0311111111111124	-0.541818181818181	-0.209375000000001	-0.443333333333333	-3.27	0.37	3.89	-4.58	-4.58	-0.569999999999999	4.58	1.1	-1.03	1.08	-0.38	2.57	2.13	-0.02	3.18	1.61	0	0	0	-1.86	3.91	3.71	0	0	0	0.7	-2.08	0.85	0.66	4.58	0.279999999999999	-1.56	4.57	-2.01	2.07	-3.23	-1.3	-2.24	1.78	3.64	-0.55	-2.94	0.12	0	-2.81	-1.98	-0.700000000000001	-0.31	-0.73	0	0.71	1.48	-0.800000000000001	-1.52	0.57	-2.97	-1.05	-0.419999999999998	-0.700000000000003	0	0	1.13	3.81	1.23	2.34	-2.06	1.08	-0.58	-1.33	0	5.52	-0.66	-5.56	1.58	2.17	0	-0.609999999999999	-1.22	-1.22	0.609999999999999	1.73	-5.03	-0.700000000000001	-2.19	-1.13	-5.51	-3.8	-1.28	4.38	-2.83	2.86	-6.91	-1.33	-2.78	2.06	-6.89999999999999	0	-3.32	2.77	5.72	-0.44	1.16	-1.16	-0.61	4.38	1.18	-1.13	-0.58	1.2	-0.4	2.83	-0.38	0.24	2.37	-1.54	-1.17	-1.21	0.190000000000001	0.5	-1.92	0.39	-0.539999999999999	2.21	1.57	0.22	-2.27	0.65	-0.969999999999998	-1.2	6.91	0.16	0	-3.07	-0.34	-0.0599999999999987	0.0599999999999969	6.85	-1.87	1.4	4.36	0.26	3.08	1.34	-3.45	3.01	0.700000000000003	0.42	-1.8	-2.09	2.03	-2.15	0.320000000000001	-1.16	0.65	1.44	-2.27	-1.11	0.470000000000001	3.13	0.639999999999999	0.13	-0.83	-1.03	0.38	0.54	-4.21	-1.15	0	-3.37	1.78	0	3.85	-1.2	-0.93	0.22	-1.22	1.22	1.96	0.119999999999999	3.27	-4.39	-2.73	-2.26	2.64	-1.56	2.35	2.82	-3.46	-2.68	0	-3.98	0.579999999999999	0	-1.44	-0.249999999999999	-0.21	0	0	0	-8.88178419700125e-16	0	0	0	0	0	0	0	-1.77635683940025e-15	0	0	0	0	0	0	0	0	0	1.77635683940025e-15	1.77635683940025e-15	0	0	0	0	-1.77635683940025e-15	0	0	0	0	0	-1.77635683940025e-15	0	0	0	1.77635683940025e-15	0	0	0	-3.5527136788005e-15	0	0	0	0	0	0	-1.77635683940025e-15	0	0	0	0	0	0	0	8.88178419700125e-16	0	0	-3.5527136788005e-15	0	0	0	0	0	0	0	0	0	0	0	0	0	0	0	0	-3.5527136788005e-15	0	0	1.77635683940025e-15	0	-3.5527136788005e-15	0	-3.5527136788005e-15	0	0	0	0	0	0	0	0	0	0	0	0	0	0	0	0	0	0	-3.5527136788005e-15	0	0	0	0	0	0	0	0	-8.88178419700125e-16	-1.77635683940025e-15	0	0	0	0	0	0	0	0	0	-8.88178419700125e-16	0	0	0	0	-3.5527136788005e-15	-3.5527136788005e-15	0	0	0	0	0	-3.5527136788005e-15	0	0	0	0	0	0	0	0	0	0	0	-1.77635683940025e-15	0	0	0	0	0	1.77635683940025e-15	0	0	0	0	0	1.77635683940025e-15	0	0	0	0	0	0	0	0	0	0	1.77635683940025e-15	0	0	0	0	0	0	0	0	0	0	0	0	0	0	0	0	0	0	0	0	0	0	0	0	0	8.88178419700125e-16
chrXV_443755_A_AT_+	YOR063W_chrXV_443755_A_AT_72_2	FALSE	-0.215415930130508	UpStream	FALSE	TRUE	TRUE	FALSE	TRUE	FALSE	FALSE	FALSE	1.57308284486447	1	73	1	1	0	1	0	0	0	0	0.431372549019608	0.993464052287582	11.3926435399084	0.103032861	0.0137828	110	1535	598	157	931	NA	0.826772	0.265	0.265	0	0	0	0	0	0	0	0	0	0	0	0	0	0	0	0	0	0	0	0	0	0	0	0	0	0	0	0	0	0	0	0	0	0	0	0	0	0	0	0	0	0	0	0	0	0	0	0	0	0	0	0	0	0	0	0	0	0	0	0	0	0	0	0	0	0	0	0	0	0	0	0	0	0	0	0	0	0	0	0	0	0	0	0	0	0	0	0	0	0	0	0	0	0	0	0	0	0	0	0	0	0	0	0	0	0	0	0	0	0	0	0	0	0	0	0	0	0	0	0	0	0	0	0	0	0	0	0	0	0	0	0	0	0	0	0	0	0	0	0	0	0	0	0	0	0	0	0	0	0	0	0	0	0	0	0	0	0	0	0	0	0	0	0	0	0	0	0	0	0	0	0	0	0	0	0	0	0	0	0	0	0	0	0	0	0	0	0	0	0	0	0	0	0	0	0	0	0	0	0	0	0	0	0	0	0	0	0	0	0	0	0	0	0	0	0	0	0	0	0	0	0	0	0	0	0	0	0	0	0	0	0	0	0	0	0	0	0	0	0	0	0	0	0	0	0	0	0	0	0	0	0	0	0	0	0	0	0	0	0	0	0	0	0	0	0	0	0	0	0	0	0	0	0	0	0	0	0	0	0	0	0	0	0	0	0	0	0	0	0	0	0	0	0	0	0	0	0	0	0	0	0	0	0	0	0	0	0	0	0	0	0	0	0	0	0	0	0	0	0	0	0	0	0	0	0	0	0	0	0	0	0	0	0	0	0	0	0	0	0	0	0	0	0	0	0	0	0	0	0	0	0	0	0	0	0	0	0	0	0	0	0	0	0	0	0	0	0	0	0	0	0	0	0	0	0	0	0	0	0	0	0	0	0	0	0	0	0	0	0	0	0	0	0	0	0	0	0	0	0	0	0	0	0	0	0	0	0	0	0	0	0	0	0	0	0	0	0	0	0	0	0	0	0	0	0	0	0	0	0	0	0	0	0	0	0	0	0	0	0	0	0	0	0	0	0	0	0	0	0	0	0	0	0	0	0	0	0	0	0	0	0	0	0	0	0	0	0	0	0	0	0	0	0	0	0	0	0	0	0	0	0	0	0	0	0	0	0	0	0	0	0	0	0	0	0	0	0	0	0	0	0	0	0	0	0	0	0	0	0	0	0	0	0	0	0	0	0	0	0	0	0	0	0	0	0	0	0	0	0	0	0	0	0	0	0	0	0	0	0	0	0	0	0	0	0	0	0	0	0	0	0	0	0	0	0	0	0	0	0	0	0	0	0	0	0	0	0	0	0	0	0	0	0	0	0	0	0	0	0	0	0	0	0	0	0	0	0	0	0	0	0	0	0	0	0	0	0	0	0	0	0	0	0	0	0	0	0	0	0	0	0	0	0	0	0	0	0	0	0	0	0	0	0	0	0	0	0	0	0	0	0	0	0	0	0	0	0	0	0	0	0	0	0	0	0	0	0	0	0	0	0	0	0	0	0	0	0	0	0	0	0	0	0	0	0	0	0	0	0	0	0	0	0	0	0	0	0	0	0	0	0	0	0	0	0	0	0	0	0	0	0	0	0	0	0	0	0	0	0	0	0	0	0	0	0	0	0	0	0	0	0	0	0	0	0	0	0	0	0	0	0	0	0	0	0	0	0	0	0	0	0	0	0	0	0	0	0	0	0	0	0	0	0	0	0	0	0	0	0	0	0	0	0	0	0	0	0	0	0	0	0	0	0	0	0	0	0	0	0	0	0	0	0	0	0	0	0	0	0	0	0	0	0	0	0	0	0	0	0	0	0	0	0	0	0	0	0	0	0	0	0	0	0	0	0	0	0	0	0	0	0	0	0	0	0	0	0	0	0	0	0	0	0	0	0	0	0	0	0	0	0	0	0	0	0	0	0	0	0	0	0	0	0	0	0	0	0	0	0	0	0	0	0	0	0	0	0	0	0	0	0	0	0	0	0	0	0	0	0	0	0	0	0	0	0	0	0	0	0	0	0	0	0	0	0	0	0	0	0	0	0	0	0	0	0	0	0	0	0	0	0	0	0	0	0	0	0	0	0	0	0	0	0	0	0	0	0	0	0	0	0	0	0	0	0	0	0	0	0	0	0	0	0	0	0	0	0	0	0	0	0	0	0	0	0	0	0	0	0	0	0	0	0	0	0	0	0	0	0	0	0	0	0	0	0	0	0	0	0	0	0	0	0	0	0	0	0	0	0	0	0	0	0	0	0	0	0	0	0	0	0	0	0	0	0	0	0	0	0	0	0	0	0	0	0	0	0	0	0	0	0	0	0	0	0	0	0	0	0	0	0	0	0	0	0	0	0	0	0	0	0	0	0	0	0	0	0	0	0	0	0	0	0	0	0	0	0	0	0	0	0	0	0	0	0	0	0	0	0	0	0	0	0	0	0	0	0	0	0	0	0	0	0	0	0	0	0	0	0	0	0	0	0	0	0	0	0	0	0	0	0	0	0	0	0	0	0	0	0	0	0	0	0	0	0	0	0	0	0	0	0	0	0	0	0	0	0	0	0	0	0	0	0	0	0	0	0	0	0	0	0	0	0	0	0	0	0	0	0	0	0	0	0	0	0	0	0	0	0	0	0	0	0	0	0	0	0	0	0	0	0	0	0	0	0	0	0	0	0	0	0	0	0	0	0	0	0	0	0	0	0	0	0	0	0	0	0	0	0	0	0	0	0	0	0	0	0	0	0	0	0	0	0	0	0	0	0	0	0	0	0	0	0	0	0	0	0	0	0	0	0	0	0	0	0	0	0	0	0	0	0	0	0	0	0	0	0	0	0	0	0	0	0	0	0	0	0	0	0	0	0	0	0	0	0	0	0	0	0	0	0	0	0	0	0	0	0	0	0	0	0	0	0	0	0	0	0	0	0	0	0	0	0	0	0	0	0	0	0	0	0	0	0	0	0	0	0	0	0	0	0	0	0	0	0	0	0	0	0	0	0	0	0	0	0	0	0	0	0	0	0	0	0	0	0	0	0	0	0	0	0	0	0	0	0	0	0	0	0	0	0	0	0	0	0	0	0	0	0	0	0	0	0	0	0	0	0	0	0	0	0	0	0	0	0	0	0	0	0	0	0	0	0	0	0	0	0	0	0	0	0	0	0	0	0	0	0	0	0	0	0	0	0	0	0	0	0	0	0	0	0	0	0	0	0	0	0	0	0	0	0	0	0	0	0	0	0	0	0	0	0	0	0	0	0	0	0	0	0	0	0	0	0	0	0	0	0	0	0	0	0	0	0	0	0	0	0	0	0	0	0	0	0	0	0	0	0	0	0	0	0	0	0	0	0	0	0	0	0	0	0	0	0	0	0	0	0	0	0	0	0	0	0	0	0	0	0	0	0	0	0	0	0	0	0	0	0	0	0	0	0	0	0	0	0	0	0	0	0	0	0	0	0	0	0	0	0	0	0	0	0	0	0	0	0	0	0	0	0	0	0	0	0	0	0	0	0	0	0	0	0	0	0	0	0	0	0	0	0	0	0	0	0	0	0	0	0	0	0	0	0	0	0	0	0	0	0	0	0	0	0	0	0	0	0	0	0	0	0	0	0	0	0	0	0	0	0	0	0	0	0	0	0	0	0	0	0	0	0	0	0	0	0	0	0	0	0	0	0	0	0	0	0	0	0	0	0	0	0	0	0	0	0	0	0	0	0	0	0	0	0	0	0	0	0	0	0	0	0	0	0	0	0	0	0	0	0	0	0	0	0	0	0	0	0	0	0	0	0	0	0	0	0	0	0	0	0	0	0	0	0	0	0	0	0	0	0	0	0	0	0	0	0	0	0	0	0	0	0	0	0	0	0	0	0	0	0	0	0	0	0	0	0	0	0	0	0	0	0	0	0	0	0	0	0	0	0	0	0	0	0	0	0	0	0	0	0	0	0	0	0	0	0	0	0	0	0	0	0	0	0	0	0	0	0	0	0	0	0	0	0	0	0	0	0	0	0	0	0	0	0	0	0	0	0	0	0	0	0	0	0	0	0	0	0.180000000000001	0	0	-1.1	-0.0899999999999999	0	0	0	0	-0.67	-1.74	0	0	0	0	0	0	0	-0.19	0	-0.29	5.14	-3.27	0.0699999999999994	2.69	-5.51	0	-1.21	0	0	3.37	1.62	-2.43	-1.97	-2.84	-1.05	1.21	0	0.35	0.39	0	0	-1.51	0	0.0900000000000003	0	-2.71	-0.5	-4.78	0	1.54	0	0	0.730000000000001	0	0.23	0	6.91	0	7.13	-7.02	-1.55	-0.31	0	0.56	0	4.75	-1.9	0	0	0	0	0	0	2.94	0	1.3	0	0	0	0	0	0	0	-7.59	0	-0.93	0	0	0	0	0.0200000000000014	0	0	4.83	1.62	0.0700000000000003	-0.73	-0.23	-3.47	-0.209999999999999	-2.1	2.38	0	2.44	1.03	-0.92	-0.17	-0.0499999999999989	3.66	0	0	2.75	0	1.29	-1.12	0.139999999999999	0	-0.41	1.03	0	0	1.46	0	0	0	-0.77	-3.23	3.24	-0.110000000000001	0	-2.87	0.58	-1.29	1.87	0	1.37	0	0	0	0	-0.0100000000000007	0	0	-0.23	-1.48	2.86	0	-1.73	0	0	1.41	1.05	0.43	0.620000000000001	-1.39	0	3.37	-0.29	-2.88	1.06	0	0	-2.01	-1.54	0.95	-1.96	3.48	0	0	-1.22	1.87	-0.98	-2.27	-0.790000000000001	-2.69	-1.63	-1.02	2.4	0.360000000000001	0	-1.57	0	0.45	-2.99	0.242380952380952	-0.71452380952381	0.360238095238095	-0.611333333333333	-0.706785714285715	-0.699285714285715	-0.0145238095238103	0.0428571428571427	-0.602666666666666	-0.408035714285715	-0.963571428571429	0.221944444444444	-0.565555555555555	-0.999285714285714	0.173666666666668	-0.203214285714287	-0.215	-1.16	-0.674464285714286	-0.459107142857142	0.133095238095237	-0.259722222222221	0.394107142857143	0.376428571428571	-0.854666666666667	0.143749999999999	0.0359523809523807	-0.741964285714285	-0.310972222222222	0.720833333333333	-0.742142857142857	0.332666666666666	-0.48967320261438	-0.0538461538461537	-0.369777777777779	0.429423076923079	-0.33795238095238	-0.481527777777778	-0.803111111111111	-0.991089743589743	-0.298363636363636	-0.338654970760235	0.372428571428571	-1.22291208791209	-0.102115384615384	-0.63673076923077	0.160384615384618	-0.0684615384615377	-0.199090909090909	0.0506944444444439	0.149722222222222	-0.242222222222222	-0.134027777777778	-0.545277777777777	-0.679333333333334	-0.411222222222221	-0.641111111111111	-0.625291666666662	-0.651987179487179	0.183222222222224	-0.863035714285713	-0.0812087912087929	-0.153214285714288	-0.49625	0.446969696969697	-0.764545454545456	0.0262727272727279	-0.868181818181817	1.38410256410256	-0.158863636363638	-0.055333333333337	-0.244624999999999	-0.826527777777778	-0.0986111111111114	0.255000000000001	1.28239766081871	-0.0399999999999991	-0.312602339181289	0.595972222222223	0.454464285714286	-0.128333333333337	-0.16181818181818	-0.361388888888888	-1.29597222222222	-0.360666666666667	1.04714285714286	-0.965178571428572	0.730454545454545	-0.284523809523808	-0.713939393939391	0.181571428571431	-0.572727272727271	-0.12472727272727	-0.244305555555556	-0.484722222222221	-0.921307189542475	-0.554458333333336	-0.75986111111111	-0.55125	-0.454166666666669	-1.02166666666667	-0.922380952380953	-0.446875000000002	-0.577575757575758	0.503571428571428	0.593974358974357	-0.121666666666666	-0.146593406593407	0.0133636363636365	-0.19218954248366	-0.486515151515151	0.140454545454546	-0.130555555555556	-0.0512132352941173	0.099636363636364	0.593392857142858	-0.0962499999999995	-0.685416666666667	-0.486727941176472	-0.85978021978022	0.228545454545454	-0.503181818181817	0.307321428571429	-0.471818181818183	-1.50787878787879	-0.992026143790852	0.382083333333334	-0.981416666666664	-0.555984848484847	0.231666666666669	1.80892156862745	0.475454545454543	-0.736444444444444	-0.985075757575757	-0.384358974358975	0.723484848484848	-0.132272727272728	0.582999999999998	0.336272727272728	-0.136590909090907	-0.0923214285714273	-0.640535714285713	-0.125777777777778	-0.156333333333333	-0.16689393939394	0.372571428571426	-0.452272727272728	0.705888888888889	-0.22607142857143	0.227916666666667	-0.482638888888889	-0.361388888888888	0.463181818181818	-0.741666666666667	-0.362111111111112	0.196758241758243	-0.218055555555557	-0.472727272727273	-0.0074545454545456	0.123727272727272	0.00466666666666704	-0.529523809523809	0.00619047619047564	-0.356874999999999	-0.250714285714285	-0.209545454545454	-0.583956043956043	-0.728055555555555	0.388888888888888	0.0596212121212112	-0.397748538011696	0.223888888888888	-0.750378787878788	-0.808560606060606	-0.967499999999999	0.413909090909091	0.326875	0.112333333333332	0.430989010989011	-0.56982142857143	-0.608194444444447	-0.351000000000001	0.371730769230769	-0.456333333333333	0.583202614379084	-0.283111111111111	-0.542363636363639	-0.724861111111112	-0.594909090909091	0.00981578947368433	-0.27809090909091	-0.726666666666667	-0.360614035087719	-0.273712121212123	-0.187536764705882	-0.203506493506493	0	0	-4.51	0	4	2.45	0	0	0	1.39	1.33	-0.1	0	-0.58	0	0	0	0	0	0	0	0	0	1.06	0	0	0	-1.11	-0.66	-2.53	0	0	4.68	-0.85	1.1	-1.78	0.61	-1.12	0.92	0	-0.7	-2.77	3.63	0.100000000000001	0	0	-1.3	0	3.7	0	0	-1.86	0	0.65	4.38	3.03	-1.07	3.6	3.25	0	0	0	2.67	1.23	0	0	0	0	0	-1.85	2.53	-1.79	0	0	-1.42	-7.69	0.0800000000000018	-1.61	-5.98	0	0	-0.350000000000003	-0.579999999999999	0	-6.43	2.94	3.8	0	0	0	0	6.91	1.33	0	0	-0.679999999999993	-0.66	0.669999999999999	0.88	-2.09	0.47	0	-2.52	0	0	5.64	0	-2.27	-0.75	2.66	-1.12	0.85	1.42	0.220000000000001	0	0	0	-8.88178419700125e-16	-3.46	1.71	0	1.03	0	0.0400000000000009	4.61	0.979999999999997	2.93	0.71	1.2	0	-0.710000000000001	1.38	0	0	0	-1.53	0	-0.63	0	0.67	0	-1.7	-2.67	-2.36	-4.37	3.84	0	0	0	0	-0.7	0	1.16	-0.49	0	-2.04	0	1.8	1.32	-2.02	0	0.94	0	0.929999999999999	-2.44	0	-2.22	1.98	0	-2.78	-2.02	0	0	0	3.41	0	2.14	0	4.02	3.27	0	0	0.34	0	1.64	0	0	1.15	-2.62	0	0	1.42	-1.51	0.780000000000001	3.56	1.84	0.519523809523809	0.0692857142857157	-0.349761904761904	-0.0783333333333331	1.05267857142857	1.21428571428572	0.203095238095237	-0.51404761904762	0.0999999999999996	0.473749999999999	1.15714285714286	0.229444444444445	-0.514722222222222	0.449285714285713	-0.626666666666667	-0.430535714285714	-0.579333333333333	-0.926071428571429	-0.0655357142857138	0.991607142857143	-0.566428571428572	-0.529583333333333	-1.05321428571429	0.222619047619046	-0.0483333333333338	-0.238928571428572	-0.106666666666666	0.0126785714285713	0.231666666666666	-0.00666666666666593	0.369999999999999	-0.335555555555556	0.0648692810457518	-0.267307692307691	-0.185777777777778	-0.420897435897434	-0.284857142857145	-0.215416666666667	0.731444444444444	0.248333333333335	-0.0109999999999992	-0.00649122807017477	-0.262809523809523	0.0139010989010977	0.003910256410256	-0.361858974358974	-0.737628205128207	-0.0340384615384615	0.152454545454546	-1.01041666666667	-0.219305555555556	0.219861111111111	-0.493194444444445	0.630833333333333	1.07266666666667	0.510555555555555	0.435222222222222	-0.0198333333333309	1.43230769230769	-1.179	-0.190892857142856	-0.00873626373626379	0.31589285714286	0.115555555555556	0.472651515151515	0.464454545454545	-0.00245454545454393	-0.57009090909091	0.0431410256410274	0.742424242424244	0.165190476190475	0.0840416666666677	0.417638888888888	-0.133611111111112	-0.706727272727273	-0.957456140350875	-0.550000000000001	-0.428333333333335	0.354861111111111	-1.15178571428571	1.38428571428571	0.731000000000002	0.414166666666667	-0.0502777777777794	0.6525	1.04714285714286	0.851607142857143	-0.971545454545456	0.33357142857143	0.304848484848485	-0.233000000000001	0.821000000000002	0.85	0.221249999999998	0.82486111111111	-0.0635294117647049	-0.287666666666663	0.980416666666667	0.00152777777777757	-0.699583333333333	1.10522222222222	0.570238095238096	0.695294117647059	-0.668636363636363	-0.435476190476191	-0.388397435897431	-0.475320512820512	-0.383846153846156	0.0104545454545457	-0.289411764705882	-0.0100757575757582	-0.577090909090909	-0.406111111111111	0.157573529411764	-0.376545454545455	0.131607142857144	-0.644107142857142	-0.176111111111112	-0.369889705882352	0.264395604395602	-0.0602727272727268	-0.143727272727273	-0.0258928571428569	-0.418712121212121	1.77712121212121	-0.897058823529413	-0.767791666666664	0.643083333333333	0.473560606060605	0.85488888888889	-0.0856862745098042	0.917499999999997	-0.253888888888888	0.413863636363637	-0.294807692307689	-0.407727272727271	-0.328818181818182	-0.768727272727274	0.221727272727271	0.0278787878787892	-0.958392857142856	0.299999999999999	-0.242777777777778	-0.365222222222222	-0.368636363636364	-0.793238095238095	-0.487454545454545	-0.963888888888889	-0.531607142857142	-0.828333333333333	-0.553055555555556	-0.258472222222222	0.439545454545454	0.216777777777779	0.0704444444444441	-0.24686813186813	-0.431111111111111	-0.253454545454545	0.0999090909090903	0.0787272727272725	-0.523999999999999	0.176190476190476	-0.0445238095238079	-0.559541666666668	-0.304928571428571	-0.424636363636365	-0.376923076923077	0.356944444444446	-0.699222222222222	-0.0606060606060606	-0.394649122807017	-0.433999999999999	0.0540909090909096	0.057803030303031	0.973712121212122	0.548727272727273	0.279041666666667	-0.254	0.36032967032967	0.231964285714287	-0.608194444444443	0.43025	0.311794871794872	0.243333333333332	-0.0726143790849676	-0.728888888888889	0.120272727272727	0.667916666666667	-0.655090909090912	-0.00744736842105098	-0.398363636363637	0.373257575757576	-0.381549707602339	0.259242424242425	-0.0273161764705883	-0.0363636363636362	0	0	0	0	3.15	2.45	0	0	0	0	0	-0.1	0	0	0	-0.0899999999999999	0	0	0	0	0	0	0	0	0	0	0	0	0	-2.19	0	0	5.14	-3.27	0.0699999999999994	1.49	-0.740000000000001	0	-0.74	0	-0.65	0.57	3.63	-2.43	0	0	-1.05	0	0	0	0	0	0	-1.51	0	1.96	0	3.4	3.25	0	0	0.54	0	0.5	0.730000000000001	0	0.23	0	6.91	-1.85	7.13	-7.02	-1.55	-0.31	0	0.56	0.0800000000000018	3.44	-5.85	0	0	-0.150000000000006	0	0	-6.43	2.94	0	0	0	0	0	5.58	0	0	0	-7.59	-0.459999999999997	0.669999999999999	0.88	0	0.47	0	-2.52	0	0	4.83	1.62	-2.27	-0.73	2.01	-3.47	0.85	1.04	0.220000000000001	0	0	0	-8.88178419700125e-16	-2.75	-0.0499999999999989	2.46	1.03	0	2.75	4.61	1.29	2.93	0.71	1.2	-0.41	1.03	0	0	0	0	-1	0	-0.77	-2.88	2.89	0	0	-2.87	0.58	-4.36	3.83	0	1.37	0	0	0	0	0.98	0	0	-2.04	0	2.86	0	-1.73	0	0	1.41	1.05	-2.44	0	-2.22	0.940000000000001	1.45	-2.71	-2.88	0	0	0	0.33	-0.949999999999999	0.95	0	4.02	0.0700000000000003	0	0	0.809999999999999	0	-2.27	0	0	-1.23	-1.48	2.4	0	0.48	-1.57	0	0.45	1.84	0.380952380952381	-0.322619047619048	0.00523809523809682	-0.344833333333334	0.172946428571429	0.2575	0.0942857142857143	-0.235595238095238	-0.251333333333333	0.0328571428571429	0.0967857142857147	0.225694444444445	-0.540138888888889	-0.275	-0.2265	-0.316875000000001	-0.397166666666667	-1.04303571428571	-0.369999999999999	0.266249999999999	-0.216666666666667	-0.394652777777779	-0.329553571428571	0.299523809523809	-0.451500000000001	-0.0475892857142863	-0.0353571428571424	-0.364642857142858	-0.0396527777777766	0.357083333333334	-0.186071428571429	-0.00144444444444503	-0.212401960784312	-0.160576923076924	-0.277777777777777	0.00426282051282101	-0.311404761904761	-0.348472222222222	-0.0358333333333345	-0.371378205128206	-0.154681818181817	-0.172573099415203	0.0548095238095243	-0.604505494505496	-0.0491025641025651	-0.49929487179487	-0.288621794871794	-0.0512499999999996	-0.0233181818181798	-0.479861111111111	-0.0347916666666661	-0.0111805555555557	-0.313611111111111	0.0427777777777782	0.196666666666667	0.049666666666667	-0.102944444444445	-0.322562499999997	0.390160256410258	-0.497888888888887	-0.526964285714286	-0.0449725274725274	0.0813392857142858	-0.190347222222222	0.459810606060607	-0.150045454545455	0.0119090909090911	-0.719136363636363	0.713621794871791	0.291780303030302	0.0549285714285688	-0.0802916666666675	-0.204444444444444	-0.11611111111111	-0.225863636363636	0.162470760233919	-0.295000000000002	-0.370467836257308	0.475416666666668	-0.348660714285714	0.62797619047619	0.284590909090909	0.0263888888888886	-0.673125000000002	0.145916666666672	1.04714285714286	-0.0567857142857147	-0.120545454545457	0.0245238095238101	-0.204545454545457	-0.0257142857142831	0.124136363636364	0.362636363636364	-0.0115277777777791	0.170069444444444	-0.492418300653583	-0.421062499999998	0.110277777777776	-0.274861111111111	-0.576875000000001	0.0417777777777779	-0.176071428571429	0.12420955882353	-0.623106060606062	0.0340476190476178	0.102788461538463	-0.29849358974359	-0.26521978021978	0.0119090909090911	-0.240800653594771	-0.248295454545454	-0.218318181818182	-0.268333333333334	0.0531801470588213	-0.138454545454545	0.362500000000001	-0.370178571428571	-0.430763888888889	-0.428308823529411	-0.297692307692305	0.0841363636363628	-0.323454545454545	0.140714285714286	-0.445265151515153	0.13462121212121	-0.944542483660129	-0.192854166666663	-0.169166666666666	-0.0412121212121228	0.543277777777778	0.861617647058825	0.696477272727272	-0.495166666666666	-0.28560606060606	-0.33958333333333	0.15787878787879	-0.230545454545457	-0.0928636363636368	0.279	-0.0543560606060609	-0.525357142857143	-0.170267857142857	-0.184277777777778	-0.260777777777779	-0.267765151515153	-0.210333333333335	-0.469863636363636	-0.129	-0.378839285714285	-0.300208333333334	-0.517847222222221	-0.309930555555557	0.451363636363636	-0.262444444444444	-0.145833333333334	-0.0250549450549435	-0.324583333333335	-0.363090909090911	0.0462272727272719	0.101227272727272	-0.259666666666666	-0.176666666666666	-0.019166666666667	-0.458208333333335	-0.277821428571428	-0.31709090909091	-0.48043956043956	-0.185555555555556	-0.155166666666668	-0.000492424242423795	-0.396198830409357	-0.105055555555555	-0.348143939393937	-0.375378787878788	0.00310606060606133	0.481318181818182	0.302958333333333	-0.0708333333333329	0.395659340659341	-0.168928571428571	-0.608194444444443	0.0396249999999991	0.341762820512821	-0.1065	0.255294117647058	-0.506	-0.211045454545454	-0.0284722222222236	-0.625	0.0011842105263149	-0.338227272727273	-0.176704545454546	-0.37108187134503	-0.00723484848484901	-0.107426470588235	-0.119935064935065
chrXV_443793_C_A_-	YOR062C_chrXV_443793_C_A_72_2	NA	0.673981430225443	UpStream	TRUE	TRUE	FALSE	FALSE	FALSE	TRUE	FALSE	FALSE	1.56822550789469	1	73	1	0	1	0	0	-1	0	0	0.440789473684211	0.985294117647059	5.1314261698084	NA	NA	6	754	151	43	262	NA	0.0393701	0.229	0.229	0	0	0	0	0	0	0	0	0	0	0	0	0	0	0	0	0	0	0	0	0	0	0	0	0	0	0	0	0	0	0	0	0	0	0	0	0	0	0	0	0	0	0	0	0	0	0	0	0	0	0	0	0	0	0	0	0	0	0	0	0	0	0	0	0	0	0	0	0	0	0	0	0	0	0	0	0	0	0	0	0	0	0	0	0	0	0	0	0	0	0	0	0	0	0	0	0	0	0	0	0	0	0	0	0	0	0	0	0	0	0	0	0	0	0	0	0	0	0	0	0	0	0	0	0	0	0	0	0	0	0	0	0	0	0	0	0	0	0	0	0	0	0	0	0	0	0	0	0	0	0	0	0	0	0	0	0	0	0	0	0	0	0	0	0	0	0	0	0	0	0	0	0	0	0	0	0	0	0	0	0	0	0	0	0	0	0	0	0	0	0	0	0	0	0	0	0	0	0	0	0	0	0	0	0	0	0	0	0	0	0	0	0	0	0	0	0	0	0	0	0	0	0	0	0	0	0	0	0	0	0	0	0	0	0	0	0	0	0	0	0	0	0	0	0	0	0	0	0	0	0	0	0	0	0	0	0	0	0	0	0	0	0	0	0	0	0	0	0	0	0	0	0	0	0	0	0	0	0	0	0	0	0	0	0	0	0	0	0	0	0	0	0	0	0	0	0	0	0	0	0	0	0	0	0	0	0	0	0	0	0	0	0	0	0	0	0	0	0	0	0	0	0	0	0	0	0	0	0	0	0	0	0	0	0	0	0	0	0	0	0	0	0	0	0	0	0	0	0	0	0	0	0	0	0	0	0	0	0	0	0	0	0	0	0	0	0	0	0	0	0	0	0	0	0	0	0	0	0	0	0	0	0	0	0	0	0	0	0	0	0	0	0	0	0	0	0	0	0	0	0	0	0	0	0	0	0	0	0	0	0	0	0	0	0	0	0	0	0	0	0	0	0	0	0	0	0	0	0	0	0	0	0	0	0	0	0	0	0	0	0	0	0	0	0	0	0	0	0	0	0	0	0	0	0	0	0	0	0	0	0	0	0	0	0	0	0	0	0	0	0	0	0	0	0	0	0	0	0	0	0	0	0	0	0	0	0	0	0	0	0	0	0	0	0	0	0	0	0	0	0	0	0	0	0	0	0	0	0	0	0	0	0	0	0	0	0	0	0	0	0	0	0	0	0	0	0	0	0	0	0	0	0	0	0	0	0	0	0	0	0	0	0	0	0	0	0	0	0	0	0	0	0	0	0	0	0	0	0	0	0	0	0	0	0	0	0	0	0	0	0	0	0	0	0	0	0	0	0	0	0	0	0	0	0	0	0	0	0	0	0	0	0	0	0	0	0	0	0	0	0	0	0	0	0	0	0	0	0	0	0	0	0	0	0	0	0	0	0	0	0	0	0	0	0	0	0	0	0	0	0	0	0	0	0	0	0	0	0	0	0	0	0	0	0	0	0	0	0	0	0	0	0	0	0	0	0	0	0	0	0	0	0	0	0	0	0	0	0	0	0	0	0	0	0	0	0	0	0	0	0	0	0	0	0	0	0	0	0	0	0	0	0	0	0	0	0	0	0	0	0	0	0	0	0	0	0	0	0	0	0	0	0	0	0	0	0	0	0	0	0	0	0	0	0	0	0	0	0	0	0	0	0	0	0	0	0	0	0	0	0	0	0	0	0	0	0	0	0	0	0	0	0	0	0	0	0	0	0	0	0	0	0	0	0	0	0	0	0	0	0	0	0	0	0	0	0	0	0	0	0	0	0	0	0	0	0	0	0	0	0	0	0	0	0	0	0	0	0	0	0	0	0	0	0	0	0	0	0	0	0	0	0	0	0	0	0	0	0	0	0	0	0	0	0	0	0	0	0	0	0	0	0	0	0	0	0	0	0	0	0	0	0	0	0	0	0	0	0	0	0	0	0	0	0	0	0	0	0	0	0	0	0	0	0	0	0	0	0	0	0	0	0	0	0	0	0	0	0	0	0	0	0	0	0	0	0	0	0	0	0	0	0	0	0	0	0	0	0	0	0	0	0	0	0	0	0	0	0	0	0	0	0	0	0	0	0	0	0	0	0	0	0	0	0	0	0	0	0	0	0	0	0	0	0	0	0	0	0	0	0	0	0	0	0	0	0	0	0	0	0	0	0	0	0	0	0	0	0	0	0	0	0	0	0	0	0	0	0	0	0	0	0	0	0	0	0	0	0	0	0	0	0	0	0	0	0	0	0	0	0	0	0	0	0	0	0	0	0	0	0	0	0	0	0	0	0	0	0	0	0	0	0	0	0	0	0	0	0	0	0	0	0	0	0	0	0	0	0	0	0	0	0	0	0	0	0	0	0	0	0	0	0	0	0	0	0	0	0	0	0	0	0	0	0	0	0	0	0	0	0	0	0	0	0	0	0	0	0	0	0	0	0	0	0	0	0	0	0	0	0	0	0	0	0	0	0	0	0	0	0	0	0	0	0	0	0	0	0	0	0	0	0	0	0	0	0	0	0	0	0	0	0	0	0	0	0	0	0	0	0	0	0	0	0	0	0	0	0	0	0	0	0	0	0	0	0	0	0	0	0	0	0	0	0	0	0	0	0	0	0	0	0	0	0	0	0	0	0	0	0	0	0	0	0	0	0	0	0	0	0	0	0	0	0	0	0	0	0	0	0	0	0	0	0	0	0	0	0	0	0	0	0	0	0	0	0	0	0	0	0	0	0	0	0	0	0	0	0	0	0	0	0	0	0	0	0	0	0	0	0	0	0	0	0	0	0	0	0	0	0	0	0	0	0	0	0	0	0	0	0	0	0	0	0	0	0	0	0	0	0	0	0	0	0	0	0	0	0	0	0	0	0	0	0	0	0	0	0	0	0	0	0	0	0	0	0	0	0	0	0	0	0	0	0	0	0	0	0	0	0	0	0	0	0	0	0	0	0	0	0	0	0	0	0	0	0	0	0	0	0	0	0	0	0	0	0	0	0	0	0	0	0	0	0	0	0	0	0	0	0	0	0	0	0	0	0	0	0	0	0	0	0	0	0	0	0	0	0	0	0	0	0	0	0	0	0	0	0	0	0	0	0	0	0	0	0	0	0	0	0	0	0	0	0	0	0	0	0	0	0	0	0	0	0	0	0	0	0	0	0	0	0	0	0	0	0	0	0	0	0	0	0	0	0	0	0	0	0	0	0	0	0	0	0	0	0	0	0	0	0	0	0	0	0	0	0	0	0	0	0	0	0	0	0	0	0	0	0	0	0	0	0	0	0	0	0	0	0	0	0	0	0	0	0	0	0	0	0	0	0	0	0	0	0	0	0	0	0	0	0	0	0	0	0	0	0	0	0	0	0	0	0	0	0	0	0	0	0	0	0	0	0	0	0	0	0	0	0	0	0	0	0	0	0	0	0	0	0	0	0	0	0	0	0	0	0	0	0	0	0	0	0	0	0	0	0	0	0	0	0	0	0	0	0	0	0	0	0	0	0	0	0	0	0	0	0	0	0	0	0	0	0	0	0	0	0	0	0	0	0	0	0	0	0	0	0	0	0	0	0	0	0	0	0	0	0	0	0	0	0	0	0	0	0	0	0	0	0	0	0	0	0	0	0	0	0	0	0	0	0	0	0	0	0	0	0	0	0	0	0	0	0	0	0	0	0	0	0	0	0	0	0	0	0	0	0	0	0	0	0	0	0	0	0	0	0	0	0	0	0	0	0	0	0	0	0	0	0	0	0	0	0	0	0	0	0	0	0	0	0	0	0	0	0	0	0	0	0	0	0	0	0	0	0	0	0	0	0	0	0	0	0	0	0	0	0	0	0	0	0	0	0	0	0	0	0	0	0	0	0	0	0	0	0	0	0	0	0	0	0	0	0	0	0	0	0	0	0	0	0	0	0	0	0	0	0	0	0	0	0	0	0	0	0	0	0	0	0	0	0	0	0	0	0	0	0	0	0	0	0	0	0	0	0	0	0	0	0	0	0	0	0	0	0.930000000000001	-3.62	1.01	3.98	-0.58	-0.58	-0.58	0.52	-1.62	2.29	0.53	-4.39	-5.15	1.95	-2.18	-0.58	-5.15	-5.15	-0.58	-0.580000000000001	-5.15	-5.15	-0.580000000000001	-0.579999999999999	-5.15	1.62	-1.21	0.97	2.45	4	-0.58	1.16	-0.58	-0.58	0.69	2.82	-0.130000000000001	-1.29	0.0800000000000001	-3.34	1.65	-1.62	-2.5	-0.58	-0.420000000000001	2.14	4	0.989999999999999	0.12	-5.15	-2.9	3.77	-2.81	-1.18	-0.57	-0.35	-0.619999999999999	-3.45	3.42	-7.48	-4.96	-0.770000000000001	-4.96	-2.09	-2.51	-0.26	-3.61	-3.79	5.81	-0.830000000000001	6.33000000000001	-0.679999999999996	1.26	-1.22	-1.11	2.94	-6.35	-1.03	4.64	0.250000000000002	1.28	3.11	2.18	-5.69	-0.0800000000000001	5.1	-0.569999999999999	-0.58	-4.95	0.18	0.799999999999999	-0.579999999999998	-4.9	-1.89	-2.91	5.63	-1.8	3.23	-0.159999999999998	-0.579999999999998	-0.15	-7.23	4.78	-3.09	3.81	5.35	-0.57	-0.410000000000001	-0.42	-0.78	0.51	0.46	-3.87	-1.6	-1.43	1.71	-1.91	-4.26	0.160000000000002	2.49	2.12	-2.14	1.11	-4.06	-2.3	-4.97	6.33	-1.89	-1.65	1.51	4.1	3.01	-0.0700000000000003	1.4	3.25	0.26	-7.46	2.31	-1.04	-0.87	-3.52	1.16	-2.78	-3.9	-1.81	4.05	-0.840000000000001	1.36	-4.19	-5.15	-0.68	-1.4	3.89	-0.270000000000001	0.02	-4.43	4	-4.24	0.779999999999999	0.49	0.0899999999999999	-3.8	3.16	-1.07	-1.34	0.57	-4.13	1.63	-0.390000000000001	3.86	-0.0800000000000001	4	-0.0600000000000005	-0.930000000000001	-3.07	2.12	1.2	2.36	1.96	-1.88	-4.57	0.8	0.23	1.05	2.11	-3.39	-3.91	-0.299999999999999	-1.95	1.37	0.42	0.17	1.34	0.12	1.19	-0.72	0.0400000000000009	-2.64833333333333	-0.235000000000001	-0.318	-0.952857142857143	-0.56	0.946666666666667	0.921666666666667	-2.598	-0.312857142857142	0.212857142857143	0.317500000000001	-3.18875	-2.15571428571429	0.0699999999999985	-0.194285714285714	-2.43	-4.00714285714286	-0.534285714285714	-0.798571428571428	-1.34	-1.53125	-1.61857142857143	0.348333333333333	-4.194	1.10428571428571	-1.88	-1.97142857142857	-1.1475	1.51125	-0.0816666666666634	0.477777777777778	-1.20352941176471	-0.153846153846153	-0.106666666666667	0.614166666666666	-1.16571428571428	-1.24125	-0.700000000000001	-1.185	-0.682	-0.641111111111112	0.328571428571429	-2.62692307692307	-0.912500000000001	-1.79666666666667	-0.175833333333333	-0.369166666666667	-0.619	-1.63875	0.105	-0.364999999999999	-1.86375	-0.114999999999999	-0.571999999999999	-1.23444444444445	-0.728888888888888	-2.15933333333333	0.502500000000001	-3.04555555555556	-3.08	-0.373846153846154	-1.19857142857143	-1.58125	2.02181818181818	-1.448	-0.125999999999999	-3.003	4.225	-0.688181818181819	0.454999999999998	-0.225999999999999	-0.379999999999999	0.186250000000001	-0.776	2.315	-1.325	-1.115	1.68	1.71857142857143	0.155000000000001	0.456999999999997	0.0500000000000007	-3.92625	-1.90199999999999	2.35166666666667	-0.474285714285713	-0.271999999999998	-0.865	-1.65363636363636	-0.165714285714287	-0.979999999999997	-0.673000000000002	-0.292499999999997	-0.00624999999999787	-2.56823529411764	-1.388	-0.6775	-1.455	-2.40125	-1.67444444444444	-2.295	-0.09375	-1.51363636363636	0.888333333333334	1.87333333333333	-0.673333333333332	-0.997692307692308	0.203	-0.921764705882353	-0.577272727272726	-0.992	-0.675000000000001	-0.0949999999999989	-0.0999999999999996	0.927142857142858	-1.22857142857143	-1.86625	-1.07	-0.162307692307696	0.642999999999999	-1.521	0.427142857142858	-0.848181818181818	-2.31818181818181	-3.43941176470588	-0.0259999999999998	-1.982	-1.80454545454545	1.07222222222222	4.28352941176471	2.87909090909091	-1.86222222222222	-1.06272727272727	-0.209166666666668	0.452727272727273	-0.635999999999996	0.671999999999999	1.078	0.0136363636363637	-2.10571428571428	-1.51428571428571	-0.254444444444445	-0.17	-0.877272727272727	-0.135000000000002	-1.683	0.897777777777778	-0.557142857142857	-1.5375	-1.07875	-0.96625	1.36545454545455	-0.306666666666667	-1.97444444444444	-0.593846153846155	0.81	-0.969999999999999	0.305999999999999	0.381	-1.47	-3.28	1.77833333333333	-1.66933333333333	-0.929	-0.588999999999999	-2.41	-1.12875	0.417777777777777	0.264545454545454	-1.39722222222222	0.39777777777778	-0.587272727272726	-0.649999999999999	-0.771818181818182	1.541	0.944666666666667	-0.207777777777778	1.02615384615385	-2.32142857142857	-2.3875	-0.683333333333334	0.98	-0.531111111111111	1.11058823529412	-2.04777777777778	-1.085	-0.312499999999998	-1.672	0.0452631578947376	-0.622	-1.60363636363636	-1.33722222222222	-0.167272727272724	-0.2075	-0.901904761904762	-0.570000000000001	-3.14	-3.55	3.04	3.84	1.88	-5.15	-5.15	-0.190000000000001	4	0.65	0.81	-0.58	0.199999999999999	-4.16	-5.15	-5.15	-4.67	-5.15	-1.28	-4.72	-4.86	-2.94	1.63	-0.58	-5.15	-3.74	-1.83	1.73	4	-5.15	3.52	-0.0899999999999999	0.0499999999999998	-1.34	-0.579999999999999	-0.830000000000002	4	1.13	-1.39	-0.81	-2.15	-5.15	1.59	1.07	1.99	-1.31	3.75	-3.22	-0.58	-0.96	-0.39	2.06	3.06	3.81	0.92	2.73	3.03	6.04	1	-0.569999999999999	0.909999999999997	3.81	0.95	2.75	0.87	1.17	0.56	0.34	3.48	-7.48	-6.22	-0.0300000000000002	-4.47	1.85	1.07	-5.64	-1.96	-0.24	-7.48	6.32	-0.799999999999997	6.33	-3.8	3.45	5.1	3.8	3.82	0.0999999999999996	-1.39	1.9	6.33	2.26	-0.00999999999999979	-0.25	-0.579999999999998	-1.09	6.32	-6.15	-0.579999999999998	1.6	-7.47	-2.3	0.0399999999999991	3.81	0.119999999999997	-2.51	-1.76	-0.0499999999999998	0.64	-1.95	0.6	-4.01	0.770000000000001	-0.199999999999998	-0.62	-1.7	-4.15	-2.34	-1.14	3.2	-0.17	-3.61	-2.27	6.08	-4.85	3.2	-2.12	3.44	0.879999999999999	3.45	0.730000000000001	4.09	4.13	2.62	-7.38	3.93	-1.01	1.37	-0.58	-0.579999999999999	2.32	-0.249999999999999	-0.8	-1.47	0.250000000000005	-1.42	0.83	-5.81	-0.539999999999999	-5.26	-1.6	2.9	-5.14	3.93	-1.52	-1.77	-3.37	-0.15	-0.91	-4.47	0.52	-2.32	-1.18	-0.3	-0.13	-1.28	0.56	-1.54	2.25	-0.0800000000000001	3.97	0.34	0.52	1.94	0.0999999999999996	1.19	2.2	1.71	1.47	-4.56999999999999	0.45	0.23	2.24	2.38	-2.49	2.23	-5.15	-1.49	-1.19	1.99	1.12	1.34	0.17	-1.26	0.65	0.0649999999999995	-1.73666666666667	-0.31	0.358000000000001	2.07428571428571	1.75142857142857	-0.576666666666666	-3.18333333333333	-1.908	0.598571428571429	0.862857142857143	1.02875	-1.07875	0.187142857142856	-1.47111111111111	-2.67142857142857	-2.838	-3.41285714285714	-3.14142857142857	1.2	-1.26833333333333	-1.005	-1.23285714285714	-0.671666666666667	0.936	-2.16	-2.28166666666667	-0.17	0.56625	0.72125	-3.105	-0.327777777777776	-0.174117647058825	-1.08692307692308	-1.42222222222222	-0.919166666666669	-1.14428571428572	0.84	0.628888888888889	-0.861666666666665	-0.0829999999999984	-0.698888888888888	-0.0807142857142829	-1.62923076923077	0.272500000000001	-1.08333333333333	-1.645	0.0316666666666663	-0.0949999999999989	-0.918750000000001	-0.285	0.546250000000001	-0.81875	0.956250000000001	2.058	1.39222222222222	-0.025555555555556	-0.0459999999999994	2.61666666666667	0.0433333333333366	0.0528571428571443	-0.138461538461538	-0.572857142857142	-0.0675000000000008	0.984545454545454	0.430000000000001	0.243	-1.574	0.681666666666668	2.61727272727273	-0.604285714285716	-0.478000000000002	-1.01	-0.51375	-0.920999999999999	-1.02166666666667	-0.223749999999999	-1.71055555555555	1.3325	-2.73	1.06666666666667	1.56	0.242500000000001	-2.11875	2.38933333333333	2.35166666666667	0.581428571428573	-0.183999999999997	0.271666666666668	0.280000000000001	0.039285714285711	0.948999999999998	2.064	-0.204999999999998	0.517500000000002	-1.02470588235294	-0.800666666666665	3.055	-0.53125	-1.06625	1.56111111111111	0.433333333333335	1.165	-2.35545454545455	0.890000000000001	-1.5125	-1.22083333333333	-0.91	0.0180000000000007	-0.651176470588235	-0.948181818181818	-0.308	-0.904999999999999	0.27	-0.588	-0.0214285714285705	-1.46142857142857	-0.5975	-1.611875	-1.60461538461539	-0.0470000000000024	-0.614999999999998	-1.16857142857143	-1.84272727272727	2.95454545454545	-3.01117647058823	-1.32466666666667	1.19	1.54181818181818	2.10333333333334	1.14	1.39181818181818	-1.48222222222222	-0.077272727272728	-1.39083333333333	0.426363636363639	-1.164	-1.332	0.762	-0.208181818181819	-0.828571428571429	-0.511428571428572	-0.457777777777778	-1.14666666666667	-0.932727272727274	-1.30142857142857	-1.335	-1.53222222222222	-1.60714285714286	-0.91375	-1.3675	-1.2475	1.06818181818182	-1.36222222222222	0.382222222222222	0.0753846153846176	-0.97125	-1.14	-0.202999999999999	0.234	-3.262	0.0183333333333326	-2.85	-1.64933333333333	-0.750999999999999	-1.427	-0.920769230769228	-0.317499999999999	-1.33444444444445	-0.107272727272727	-1.37888888888889	-0.523333333333333	-1.47909090909091	-1.60090909090909	0.779999999999999	1.277	0.778666666666666	-0.435555555555556	1.19538461538462	-0.081428571428571	-2.3875	0.890000000000001	0.838333333333333	0.153333333333334	-0.0947058823529421	-1.53222222222222	-0.343999999999999	-0.0162499999999994	-1.892	0.026315789473685	-1.491	0.559090909090909	-1.38388888888889	0.0518181818181827	-0.197500000000002	0.095714285714287	-0.569999999999999	-3.62	0.970000000000001	3.98	3.84	1.87	-5.15	-5.15	-0.190000000000001	2.68	0.65	-4.39	-5.15	1.95	-4.16	-5.15	-5.15	-5.15	-5.15	-0.580000000000001	-5.15	-5.15	-0.580000000000001	0.480000000000001	-5.15	-5.15	-1.66	0.97	2.45	4	-5.15	3.52	-0.58	0.0499999999999998	-1.23	-0.579999999999999	-0.130000000000001	-0.119999999999999	1.13	-1.39	-0.81	-1.62	-2.5	-0.550000000000002	-0.420000000000001	1.99	4	1.75	0.12	-5.15	-2.9	0.48	0.300000000000002	3.06	-0.57	-0.35	2.73	-3.45	6.04	-7.48	-4.96	-0.770000000000001	-4.95	0.73	2.75	0.87	-3.61	-3.79	3.44	2.76	-5.18	-6.22	-0.0300000000000002	-1.22	-1.11	1.07	-6.35	-1.96	4.64	-7.48	6.32	-0.799999999999997	5.54	-3.8	3.45	5.1	3.8	-0.58	-4.28	0.18	1.9	-0.579999999999998	-4.9	-1.62	-1.14	5.63	-1.8	5.94	-3.02	-0.579999999999998	-0.15	-7.23	-1.12	0.0399999999999991	3.81	0.119999999999997	-2.51	-0.410000000000001	-0.0499999999999998	-0.78	-1.95	0.46	-4.01	0.770000000000001	-1.43	0.73	-1.91	-4.26	-0.77	-1.14	3.2	-2.14	-2.27	-2.27	0.469999999999999	-4.85	6.33	-2.12	-1.65	0.879999999999999	4.1	0.730000000000001	4.09	1.4	2.62	0.26	-2.48	-1.01	0.24	-0.58	-3.52	1.16	-1.56	-1.14	-1.81	3.73	-0.840000000000001	1.36	-4.34	-5.15	-5.26	-1.4	3.89	-5.14	0.02	-4.43	0.16	-3.73	-0.15	0.49	-4.47	-3.8	-2.32	-1.07	-0.330000000000001	-0.13	-4.13	0.56	-0.390000000000001	2.25	-0.0800000000000001	3.97	0.34	0.52	0.9	0.0999999999999996	1.2	2.2	1.71	-1.88	-4.56999999999999	0.8	0.23	2.24	2.11	-3.39	2.23	-5.15	-1.95	0.67	1.99	0.17	1.34	0.12	1.19	-0.72	0.0525000000000002	-2.1925	-0.272500000000001	0.0200000000000005	0.560714285714287	0.595714285714285	0.185	-1.13083333333333	-2.253	0.142857142857144	0.537857142857143	0.673125000000001	-2.13375	-0.984285714285715	-0.700555555555555	-1.43285714285714	-2.634	-3.71	-1.83785714285714	0.200714285714286	-1.30416666666667	-1.268125	-1.42571428571429	-0.161666666666667	-1.629	-0.527857142857142	-2.08083333333333	-1.07071428571428	-0.290625	1.11625	-1.59333333333333	0.0749999999999993	-0.688823529411767	-0.620384615384614	-0.764444444444445	-0.1525	-1.155	-0.200625	-0.0355555555555558	-1.02333333333333	-0.3825	-0.670000000000002	0.123928571428571	-2.12807692307693	-0.319999999999999	-1.44	-0.910416666666666	-0.168749999999999	-0.356999999999999	-1.27875	-0.0899999999999999	0.0906250000000002	-1.34125	0.420625	0.743	0.0788888888888888	-0.377222222222223	-1.10266666666667	1.55958333333333	-1.50111111111111	-1.51357142857143	-0.256153846153845	-0.885714285714286	-0.824375	1.50318181818182	-0.508999999999999	0.0585000000000004	-2.2885	2.45333333333334	0.964545454545453	-0.0746428571428623	-0.352	-0.695	-0.16375	-0.848500000000001	0.646666666666668	-0.774375000000003	-1.41277777777778	1.50625	-0.505714285714285	0.610833333333336	1.0085	0.146250000000002	-3.0225	0.243666666666662	2.35166666666667	0.0535714285714306	-0.227999999999998	-0.296666666666667	-0.686818181818182	-0.0632142857142881	-0.015500000000003	0.695499999999999	-0.248749999999998	0.255625000000002	-1.79647058823529	-1.09433333333333	1.18875	-0.993124999999999	-1.73375	-0.0566666666666666	-0.930833333333332	0.535625	-1.93454545454545	0.889166666666666	0.180416666666666	-0.947083333333333	-0.953846153846154	0.1105	-0.786470588235295	-0.762727272727273	-0.649999999999999	-0.789999999999999	0.0874999999999986	-0.343999999999999	0.452857142857143	-1.345	-1.231875	-1.3409375	-0.883461538461539	0.298	-1.068	-0.370714285714286	-1.34545454545455	0.31818181818182	-3.22529411764706	-0.675333333333331	-0.396000000000001	-0.131363636363638	1.58777777777778	2.71176470588235	2.13545454545455	-1.67222222222222	-0.569999999999997	-0.800000000000001	0.439545454545456	-0.899999999999999	-0.33	0.92	-0.0972727272727258	-1.46714285714286	-1.01285714285714	-0.356111111111112	-0.658333333333333	-0.904999999999999	-0.718214285714286	-1.509	-0.317222222222222	-1.08214285714286	-1.225625	-1.223125	-1.106875	1.21681818181818	-0.834444444444443	-0.796111111111113	-0.259230769230768	-0.0806250000000004	-1.055	0.051499999999999	0.307499999999999	-2.366	-1.63083333333333	-0.535833333333334	-1.65933333333333	-0.84	-1.008	-1.66538461538462	-0.723125	-0.458333333333334	0.0786363636363632	-1.38805555555555	-0.0627777777777787	-1.03318181818182	-1.12545454545455	0.00409090909090892	1.409	0.861666666666666	-0.321666666666667	1.11076923076923	-1.20142857142857	-2.3875	0.103333333333333	0.909166666666667	-0.188888888888888	0.507941176470588	-1.79	-0.714499999999999	-0.164375	-1.782	0.0357894736842113	-1.0565	-0.522272727272728	-1.36055555555556	-0.0577272727272717	-0.202500000000001	-0.403095238095238
chrXV_443793_C_A_+	YOR063W_chrXV_443793_C_A_72_2	FALSE	-0.128702741422861	UpStream	TRUE	TRUE	TRUE	FALSE	TRUE	FALSE	FALSE	FALSE	0.929068676912376	1	73	1	0	1	0	0	-1	0	0	0.440789473684211	0.985294117647059	11.3926435399084	0.103032861	0.0137828	110	1535	598	157	893	NA	0.0393701	0.229	0.229	0	0	0	0	0	0	0	0	0	0	0	0	0	0	0	0	0	0	0	0	0	0	0	0	0	0	0	0	0	0	0	0	0	0	0	0	0	0	0	0	0	0	0	0	0	0	0	0	0	0	0	0	0	0	0	0	0	0	0	0	0	0	0	0	0	0	0	0	0	0	0	0	0	0	0	0	0	0	0	0	0	0	0	0	0	0	0	0	0	0	0	0	0	0	0	0	0	0	0	0	0	0	0	0	0	0	0	0	0	0	0	0	0	0	0	0	0	0	0	0	0	0	0	0	0	0	0	0	0	0	0	0	0	0	0	0	0	0	0	0	0	0	0	0	0	0	0	0	0	0	0	0	0	0	0	0	0	0	0	0	0	0	0	0	0	0	0	0	0	0	0	0	0	0	0	0	0	0	0	0	0	0	0	0	0	0	0	0	0	0	0	0	0	0	0	0	0	0	0	0	0	0	0	0	0	0	0	0	0	0	0	0	0	0	0	0	0	0	0	0	0	0	0	0	0	0	0	0	0	0	0	0	0	0	0	0	0	0	0	0	0	0	0	0	0	0	0	0	0	0	0	0	0	0	0	0	0	0	0	0	0	0	0	0	0	0	0	0	0	0	0	0	0	0	0	0	0	0	0	0	0	0	0	0	0	0	0	0	0	0	0	0	0	0	0	0	0	0	0	0	0	0	0	0	0	0	0	0	0	0	0	0	0	0	0	0	0	0	0	0	0	0	0	0	0	0	0	0	0	0	0	0	0	0	0	0	0	0	0	0	0	0	0	0	0	0	0	0	0	0	0	0	0	0	0	0	0	0	0	0	0	0	0	0	0	0	0	0	0	0	0	0	0	0	0	0	0	0	0	0	0	0	0	0	0	0	0	0	0	0	0	0	0	0	0	0	0	0	0	0	0	0	0	0	0	0	0	0	0	0	0	0	0	0	0	0	0	0	0	0	0	0	0	0	0	0	0	0	0	0	0	0	0	0	0	0	0	0	0	0	0	0	0	0	0	0	0	0	0	0	0	0	0	0	0	0	0	0	0	0	0	0	0	0	0	0	0	0	0	0	0	0	0	0	0	0	0	0	0	0	0	0	0	0	0	0	0	0	0	0	0	0	0	0	0	0	0	0	0	0	0	0	0	0	0	0	0	0	0	0	0	0	0	0	0	0	0	0	0	0	0	0	0	0	0	0	0	0	0	0	0	0	0	0	0	0	0	0	0	0	0	0	0	0	0	0	0	0	0	0	0	0	0	0	0	0	0	0	0	0	0	0	0	0	0	0	0	0	0	0	0	0	0	0	0	0	0	0	0	0	0	0	0	0	0	0	0	0	0	0	0	0	0	0	0	0	0	0	0	0	0	0	0	0	0	0	0	0	0	0	0	0	0	0	0	0	0	0	0	0	0	0	0	0	0	0	0	0	0	0	0	0	0	0	0	0	0	0	0	0	0	0	0	0	0	0	0	0	0	0	0	0	0	0	0	0	0	0	0	0	0	0	0	0	0	0	0	0	0	0	0	0	0	0	0	0	0	0	0	0	0	0	0	0	0	0	0	0	0	0	0	0	0	0	0	0	0	0	0	0	0	0	0	0	0	0	0	0	0	0	0	0	0	0	0	0	0	0	0	0	0	0	0	0	0	0	0	0	0	0	0	0	0	0	0	0	0	0	0	0	0	0	0	0	0	0	0	0	0	0	0	0	0	0	0	0	0	0	0	0	0	0	0	0	0	0	0	0	0	0	0	0	0	0	0	0	0	0	0	0	0	0	0	0	0	0	0	0	0	0	0	0	0	0	0	0	0	0	0	0	0	0	0	0	0	0	0	0	0	0	0	0	0	0	0	0	0	0	0	0	0	0	0	0	0	0	0	0	0	0	0	0	0	0	0	0	0	0	0	0	0	0	0	0	0	0	0	0	0	0	0	0	0	0	0	0	0	0	0	0	0	0	0	0	0	0	0	0	0	0	0	0	0	0	0	0	0	0	0	0	0	0	0	0	0	0	0	0	0	0	0	0	0	0	0	0	0	0	0	0	0	0	0	0	0	0	0	0	0	0	0	0	0	0	0	0	0	0	0	0	0	0	0	0	0	0	0	0	0	0	0	0	0	0	0	0	0	0	0	0	0	0	0	0	0	0	0	0	0	0	0	0	0	0	0	0	0	0	0	0	0	0	0	0	0	0	0	0	0	0	0	0	0	0	0	0	0	0	0	0	0	0	0	0	0	0	0	0	0	0	0	0	0	0	0	0	0	0	0	0	0	0	0	0	0	0	0	0	0	0	0	0	0	0	0	0	0	0	0	0	0	0	0	0	0	0	0	0	0	0	0	0	0	0	0	0	0	0	0	0	0	0	0	0	0	0	0	0	0	0	0	0	0	0	0	0	0	0	0	0	0	0	0	0	0	0	0	0	0	0	0	0	0	0	0	0	0	0	0	0	0	0	0	0	0	0	0	0	0	0	0	0	0	0	0	0	0	0	0	0	0	0	0	0	0	0	0	0	0	0	0	0	0	0	0	0	0	0	0	0	0	0	0	0	0	0	0	0	0	0	0	0	0	0	0	0	0	0	0	0	0	0	0	0	0	0	0	0	0	0	0	0	0	0	0	0	0	0	0	0	0	0	0	0	0	0	0	0	0	0	0	0	0	0	0	0	0	0	0	0	0	0	0	0	0	0	0	0	0	0	0	0	0	0	0	0	0	0	0	0	0	0	0	0	0	0	0	0	0	0	0	0	0	0	0	0	0	0	0	0	0	0	0	0	0	0	0	0	0	0	0	0	0	0	0	0	0	0	0	0	0	0	0	0	0	0	0	0	0	0	0	0	0	0	0	0	0	0	0	0	0	0	0	0	0	0	0	0	0	0	0	0	0	0	0	0	0	0	0	0	0	0	0	0	0	0	0	0	0	0	0	0	0	0	0	0	0	0	0	0	0	0	0	0	0	0	0	0	0	0	0	0	0	0	0	0	0	0	0	0	0	0	0	0	0	0	0	0	0	0	0	0	0	0	0	0	0	0	0	0	0	0	0	0	0	0	0	0	0	0	0	0	0	0	0	0	0	0	0	0	0	0	0	0	0	0	0	0	0	0	0	0	0	0	0	0	0	0	0	0	0	0	0	0	0	0	0	0	0	0	0	0	0	0	0	0	0	0	0	0	0	0	0	0	0	0	0	0	0	0	0	0	0	0	0	0	0	0	0	0	0	0	0	0	0	0	0	0	0	0	0	0	0	0	0	0	0	0	0	0	0	0	0	0	0	0	0	0	0	0	0	0	0	0	0	0	0	0	0	0	0	0	0	0	0	0	0	0	0	0	0	0	0	0	0	0	0	0	0	0	0	0	0	0	0	0	0	0	0	0	0	0	0	0	0	0	0	0	0	0	0	0	0	0	0	0	0	0	0	0	0	0	0	0	0	0	0	0	0	0	0	0	0	0	0	0	0	0	0	0	0	0	0	0	0	0	0	0	0	0	0	0	0	0	0	0	0	0	0	0	0	0	0	0	0	0	0	0	0	0	0	0	0	0	0	0	0	0	0	0	0	0	0	0	0	0	0	0	0	0	0	0	0	0	0	0	0	0	0	0	0	0	0	0	0	0	0	0	0	0	0	0	0	0	0	0	0	0	0	0	0	0	0	0	0	0	0	0	0	0	0	0	0	0	0	0	0	0	0	0	0	0	0	0	0	0	0	0	0	0	0	0	0	0	0	0	0	0	0	0	0	0	0	0	0	0	0	0	0	0	0	0	0	0	0	0	0	0	0	0	0	0	0	0	0	0	0	0	0	0	0	0	0	0	0	0	0	0	0	0	0	0	0	0	0	0	0	0	0	0	0	0	0	0	0	0	0	0	0	0	0	0	0	0	0	0	0	0	0	0	0	0	0	0	0	0	0	0	0	0	0	0	0	0	0	0	0	0	0	0	0	0	0	0	0	0	0	0	0	0	0	0	0	0	0	0	0	0	0	0	0	0	0	0	-0.570000000000001	-3.14	-3.55	3.04	3.84	1.88	-5.15	-5.15	-0.190000000000001	4	0.65	0.81	-0.58	0.199999999999999	-4.16	-5.15	-5.15	-4.67	-5.15	-1.28	-4.72	-4.86	-2.94	1.63	-0.58	-5.15	-3.74	-1.83	1.73	4	-5.15	3.52	-0.0899999999999999	0.0499999999999998	-1.34	-0.579999999999999	-0.830000000000002	4	1.13	-1.39	-0.81	-2.15	-5.15	1.59	1.07	1.99	-1.31	3.75	-3.22	-0.58	-0.96	-0.39	2.06	3.06	3.81	0.92	2.73	3.03	6.04	1	-0.569999999999999	0.909999999999997	3.81	0.95	2.75	0.87	1.17	0.56	0.34	3.48	-7.48	-6.22	-0.0300000000000002	-4.47	1.85	1.07	-5.64	-1.96	-0.24	-7.48	6.32	-0.799999999999997	6.33	-3.8	3.45	5.1	3.8	3.82	0.0999999999999996	-1.39	1.9	6.33	2.26	-0.00999999999999979	-0.25	-0.579999999999998	-1.09	6.32	-6.15	-0.579999999999998	1.6	-7.47	-2.3	0.0399999999999991	3.81	0.119999999999997	-2.51	-1.76	-0.0499999999999998	0.64	-1.95	0.6	-4.01	0.770000000000001	-0.199999999999998	-0.62	-1.7	-4.15	-2.34	-1.14	3.2	-0.17	-3.61	-2.27	6.08	-4.85	3.2	-2.12	3.44	0.879999999999999	3.45	0.730000000000001	4.09	4.13	2.62	-7.38	3.93	-1.01	1.37	-0.58	-0.579999999999999	2.32	-0.249999999999999	-0.8	-1.47	0.250000000000005	-1.42	0.83	-5.81	-0.539999999999999	-5.26	-1.6	2.9	-5.14	3.93	-1.52	-1.77	-3.37	-0.15	-0.91	-4.47	0.52	-2.32	-1.18	-0.3	-0.13	-1.28	0.56	-1.54	2.25	-0.0800000000000001	3.97	0.34	0.52	1.94	0.0999999999999996	1.19	2.2	1.71	1.47	-4.56999999999999	0.45	0.23	2.24	2.38	-2.49	2.23	-5.15	-1.49	-1.19	1.99	1.12	1.34	0.17	-1.26	0.65	0.0649999999999995	-1.73666666666667	-0.31	0.358000000000001	2.07428571428571	1.75142857142857	-0.576666666666666	-3.18333333333333	-1.908	0.598571428571429	0.862857142857143	1.02875	-1.07875	0.187142857142856	-1.47111111111111	-2.67142857142857	-2.838	-3.41285714285714	-3.14142857142857	1.2	-1.26833333333333	-1.005	-1.23285714285714	-0.671666666666667	0.936	-2.16	-2.28166666666667	-0.17	0.56625	0.72125	-3.105	-0.327777777777776	-0.174117647058825	-1.08692307692308	-1.42222222222222	-0.919166666666669	-1.14428571428572	0.84	0.628888888888889	-0.861666666666665	-0.0829999999999984	-0.698888888888888	-0.0807142857142829	-1.62923076923077	0.272500000000001	-1.08333333333333	-1.645	0.0316666666666663	-0.0949999999999989	-0.918750000000001	-0.285	0.546250000000001	-0.81875	0.956250000000001	2.058	1.39222222222222	-0.025555555555556	-0.0459999999999994	2.61666666666667	0.0433333333333366	0.0528571428571443	-0.138461538461538	-0.572857142857142	-0.0675000000000008	0.984545454545454	0.430000000000001	0.243	-1.574	0.681666666666668	2.61727272727273	-0.604285714285716	-0.478000000000002	-1.01	-0.51375	-0.920999999999999	-1.02166666666667	-0.223749999999999	-1.71055555555555	1.3325	-2.73	1.06666666666667	1.56	0.242500000000001	-2.11875	2.38933333333333	2.35166666666667	0.581428571428573	-0.183999999999997	0.271666666666668	0.280000000000001	0.039285714285711	0.948999999999998	2.064	-0.204999999999998	0.517500000000002	-1.02470588235294	-0.800666666666665	3.055	-0.53125	-1.06625	1.56111111111111	0.433333333333335	1.165	-2.35545454545455	0.890000000000001	-1.5125	-1.22083333333333	-0.91	0.0180000000000007	-0.651176470588235	-0.948181818181818	-0.308	-0.904999999999999	0.27	-0.588	-0.0214285714285705	-1.46142857142857	-0.5975	-1.611875	-1.60461538461539	-0.0470000000000024	-0.614999999999998	-1.16857142857143	-1.84272727272727	2.95454545454545	-3.01117647058823	-1.32466666666667	1.19	1.54181818181818	2.10333333333334	1.14	1.39181818181818	-1.48222222222222	-0.077272727272728	-1.39083333333333	0.426363636363639	-1.164	-1.332	0.762	-0.208181818181819	-0.828571428571429	-0.511428571428572	-0.457777777777778	-1.14666666666667	-0.932727272727274	-1.30142857142857	-1.335	-1.53222222222222	-1.60714285714286	-0.91375	-1.3675	-1.2475	1.06818181818182	-1.36222222222222	0.382222222222222	0.0753846153846176	-0.97125	-1.14	-0.202999999999999	0.234	-3.262	0.0183333333333326	-2.85	-1.64933333333333	-0.750999999999999	-1.427	-0.920769230769228	-0.317499999999999	-1.33444444444445	-0.107272727272727	-1.37888888888889	-0.523333333333333	-1.47909090909091	-1.60090909090909	0.779999999999999	1.277	0.778666666666666	-0.435555555555556	1.19538461538462	-0.081428571428571	-2.3875	0.890000000000001	0.838333333333333	0.153333333333334	-0.0947058823529421	-1.53222222222222	-0.343999999999999	-0.0162499999999994	-1.892	0.026315789473685	-1.491	0.559090909090909	-1.38388888888889	0.0518181818181827	-0.197500000000002	0.095714285714287	0.930000000000001	-3.62	1.01	3.98	-0.58	-0.58	-0.58	0.52	-1.62	2.29	0.53	-4.39	-5.15	1.95	-2.18	-0.58	-5.15	-5.15	-0.58	-0.580000000000001	-5.15	-5.15	-0.580000000000001	-0.579999999999999	-5.15	1.62	-1.21	0.97	2.45	4	-0.58	1.16	-0.58	-0.58	0.69	2.82	-0.130000000000001	-1.29	0.0800000000000001	-3.34	1.65	-1.62	-2.5	-0.58	-0.420000000000001	2.14	4	0.989999999999999	0.12	-5.15	-2.9	3.77	-2.81	-1.18	-0.57	-0.35	-0.619999999999999	-3.45	3.42	-7.48	-4.96	-0.770000000000001	-4.96	-2.09	-2.51	-0.26	-3.61	-3.79	5.81	-0.830000000000001	6.33000000000001	-0.679999999999996	1.26	-1.22	-1.11	2.94	-6.35	-1.03	4.64	0.250000000000002	1.28	3.11	2.18	-5.69	-0.0800000000000001	5.1	-0.569999999999999	-0.58	-4.95	0.18	0.799999999999999	-0.579999999999998	-4.9	-1.89	-2.91	5.63	-1.8	3.23	-0.159999999999998	-0.579999999999998	-0.15	-7.23	4.78	-3.09	3.81	5.35	-0.57	-0.410000000000001	-0.42	-0.78	0.51	0.46	-3.87	-1.6	-1.43	1.71	-1.91	-4.26	0.160000000000002	2.49	2.12	-2.14	1.11	-4.06	-2.3	-4.97	6.33	-1.89	-1.65	1.51	4.1	3.01	-0.0700000000000003	1.4	3.25	0.26	-7.46	2.31	-1.04	-0.87	-3.52	1.16	-2.78	-3.9	-1.81	4.05	-0.840000000000001	1.36	-4.19	-5.15	-0.68	-1.4	3.89	-0.270000000000001	0.02	-4.43	4	-4.24	0.779999999999999	0.49	0.0899999999999999	-3.8	3.16	-1.07	-1.34	0.57	-4.13	1.63	-0.390000000000001	3.86	-0.0800000000000001	4	-0.0600000000000005	-0.930000000000001	-3.07	2.12	1.2	2.36	1.96	-1.88	-4.57	0.8	0.23	1.05	2.11	-3.39	-3.91	-0.299999999999999	-1.95	1.37	0.42	0.17	1.34	0.12	1.19	-0.72	0.0400000000000009	-2.64833333333333	-0.235000000000001	-0.318	-0.952857142857143	-0.56	0.946666666666667	0.921666666666667	-2.598	-0.312857142857142	0.212857142857143	0.317500000000001	-3.18875	-2.15571428571429	0.0699999999999985	-0.194285714285714	-2.43	-4.00714285714286	-0.534285714285714	-0.798571428571428	-1.34	-1.53125	-1.61857142857143	0.348333333333333	-4.194	1.10428571428571	-1.88	-1.97142857142857	-1.1475	1.51125	-0.0816666666666634	0.477777777777778	-1.20352941176471	-0.153846153846153	-0.106666666666667	0.614166666666666	-1.16571428571428	-1.24125	-0.700000000000001	-1.185	-0.682	-0.641111111111112	0.328571428571429	-2.62692307692307	-0.912500000000001	-1.79666666666667	-0.175833333333333	-0.369166666666667	-0.619	-1.63875	0.105	-0.364999999999999	-1.86375	-0.114999999999999	-0.571999999999999	-1.23444444444445	-0.728888888888888	-2.15933333333333	0.502500000000001	-3.04555555555556	-3.08	-0.373846153846154	-1.19857142857143	-1.58125	2.02181818181818	-1.448	-0.125999999999999	-3.003	4.225	-0.688181818181819	0.454999999999998	-0.225999999999999	-0.379999999999999	0.186250000000001	-0.776	2.315	-1.325	-1.115	1.68	1.71857142857143	0.155000000000001	0.456999999999997	0.0500000000000007	-3.92625	-1.90199999999999	2.35166666666667	-0.474285714285713	-0.271999999999998	-0.865	-1.65363636363636	-0.165714285714287	-0.979999999999997	-0.673000000000002	-0.292499999999997	-0.00624999999999787	-2.56823529411764	-1.388	-0.6775	-1.455	-2.40125	-1.67444444444444	-2.295	-0.09375	-1.51363636363636	0.888333333333334	1.87333333333333	-0.673333333333332	-0.997692307692308	0.203	-0.921764705882353	-0.577272727272726	-0.992	-0.675000000000001	-0.0949999999999989	-0.0999999999999996	0.927142857142858	-1.22857142857143	-1.86625	-1.07	-0.162307692307696	0.642999999999999	-1.521	0.427142857142858	-0.848181818181818	-2.31818181818181	-3.43941176470588	-0.0259999999999998	-1.982	-1.80454545454545	1.07222222222222	4.28352941176471	2.87909090909091	-1.86222222222222	-1.06272727272727	-0.209166666666668	0.452727272727273	-0.635999999999996	0.671999999999999	1.078	0.0136363636363637	-2.10571428571428	-1.51428571428571	-0.254444444444445	-0.17	-0.877272727272727	-0.135000000000002	-1.683	0.897777777777778	-0.557142857142857	-1.5375	-1.07875	-0.96625	1.36545454545455	-0.306666666666667	-1.97444444444444	-0.593846153846155	0.81	-0.969999999999999	0.305999999999999	0.381	-1.47	-3.28	1.77833333333333	-1.66933333333333	-0.929	-0.588999999999999	-2.41	-1.12875	0.417777777777777	0.264545454545454	-1.39722222222222	0.39777777777778	-0.587272727272726	-0.649999999999999	-0.771818181818182	1.541	0.944666666666667	-0.207777777777778	1.02615384615385	-2.32142857142857	-2.3875	-0.683333333333334	0.98	-0.531111111111111	1.11058823529412	-2.04777777777778	-1.085	-0.312499999999998	-1.672	0.0452631578947376	-0.622	-1.60363636363636	-1.33722222222222	-0.167272727272724	-0.2075	-0.901904761904762	-0.569999999999999	-3.62	0.970000000000001	3.98	3.84	1.87	-5.15	-5.15	-0.190000000000001	2.68	0.65	-4.39	-5.15	1.95	-4.16	-5.15	-5.15	-5.15	-5.15	-0.580000000000001	-5.15	-5.15	-0.580000000000001	0.480000000000001	-5.15	-5.15	-1.66	0.97	2.45	4	-5.15	3.52	-0.58	0.0499999999999998	-1.23	-0.579999999999999	-0.130000000000001	-0.119999999999999	1.13	-1.39	-0.81	-1.62	-2.5	-0.550000000000002	-0.420000000000001	1.99	4	1.75	0.12	-5.15	-2.9	0.48	0.300000000000002	3.06	-0.57	-0.35	2.73	-3.45	6.04	-7.48	-4.96	-0.770000000000001	-4.95	0.73	2.75	0.87	-3.61	-3.79	3.44	2.76	-5.18	-6.22	-0.0300000000000002	-1.22	-1.11	1.07	-6.35	-1.96	4.64	-7.48	6.32	-0.799999999999997	5.54	-3.8	3.45	5.1	3.8	-0.58	-4.28	0.18	1.9	-0.579999999999998	-4.9	-1.62	-1.14	5.63	-1.8	5.94	-3.02	-0.579999999999998	-0.15	-7.23	-1.12	0.0399999999999991	3.81	0.119999999999997	-2.51	-0.410000000000001	-0.0499999999999998	-0.78	-1.95	0.46	-4.01	0.770000000000001	-1.43	0.73	-1.91	-4.26	-0.77	-1.14	3.2	-2.14	-2.27	-2.27	0.469999999999999	-4.85	6.33	-2.12	-1.65	0.879999999999999	4.1	0.730000000000001	4.09	1.4	2.62	0.26	-2.48	-1.01	0.24	-0.58	-3.52	1.16	-1.56	-1.14	-1.81	3.73	-0.840000000000001	1.36	-4.34	-5.15	-5.26	-1.4	3.89	-5.14	0.02	-4.43	0.16	-3.73	-0.15	0.49	-4.47	-3.8	-2.32	-1.07	-0.330000000000001	-0.13	-4.13	0.56	-0.390000000000001	2.25	-0.0800000000000001	3.97	0.34	0.52	0.9	0.0999999999999996	1.2	2.2	1.71	-1.88	-4.56999999999999	0.8	0.23	2.24	2.11	-3.39	2.23	-5.15	-1.95	0.67	1.99	0.17	1.34	0.12	1.19	-0.72	0.0525000000000002	-2.1925	-0.272500000000001	0.0200000000000005	0.560714285714287	0.595714285714285	0.185	-1.13083333333333	-2.253	0.142857142857144	0.537857142857143	0.673125000000001	-2.13375	-0.984285714285715	-0.700555555555555	-1.43285714285714	-2.634	-3.71	-1.83785714285714	0.200714285714286	-1.30416666666667	-1.268125	-1.42571428571429	-0.161666666666667	-1.629	-0.527857142857142	-2.08083333333333	-1.07071428571428	-0.290625	1.11625	-1.59333333333333	0.0749999999999993	-0.688823529411767	-0.620384615384614	-0.764444444444445	-0.1525	-1.155	-0.200625	-0.0355555555555558	-1.02333333333333	-0.3825	-0.670000000000002	0.123928571428571	-2.12807692307693	-0.319999999999999	-1.44	-0.910416666666666	-0.168749999999999	-0.356999999999999	-1.27875	-0.0899999999999999	0.0906250000000002	-1.34125	0.420625	0.743	0.0788888888888888	-0.377222222222223	-1.10266666666667	1.55958333333333	-1.50111111111111	-1.51357142857143	-0.256153846153845	-0.885714285714286	-0.824375	1.50318181818182	-0.508999999999999	0.0585000000000004	-2.2885	2.45333333333334	0.964545454545453	-0.0746428571428623	-0.352	-0.695	-0.16375	-0.848500000000001	0.646666666666668	-0.774375000000003	-1.41277777777778	1.50625	-0.505714285714285	0.610833333333336	1.0085	0.146250000000002	-3.0225	0.243666666666662	2.35166666666667	0.0535714285714306	-0.227999999999998	-0.296666666666667	-0.686818181818182	-0.0632142857142881	-0.015500000000003	0.695499999999999	-0.248749999999998	0.255625000000002	-1.79647058823529	-1.09433333333333	1.18875	-0.993124999999999	-1.73375	-0.0566666666666666	-0.930833333333332	0.535625	-1.93454545454545	0.889166666666666	0.180416666666666	-0.947083333333333	-0.953846153846154	0.1105	-0.786470588235295	-0.762727272727273	-0.649999999999999	-0.789999999999999	0.0874999999999986	-0.343999999999999	0.452857142857143	-1.345	-1.231875	-1.3409375	-0.883461538461539	0.298	-1.068	-0.370714285714286	-1.34545454545455	0.31818181818182	-3.22529411764706	-0.675333333333331	-0.396000000000001	-0.131363636363638	1.58777777777778	2.71176470588235	2.13545454545455	-1.67222222222222	-0.569999999999997	-0.800000000000001	0.439545454545456	-0.899999999999999	-0.33	0.92	-0.0972727272727258	-1.46714285714286	-1.01285714285714	-0.356111111111112	-0.658333333333333	-0.904999999999999	-0.718214285714286	-1.509	-0.317222222222222	-1.08214285714286	-1.225625	-1.223125	-1.106875	1.21681818181818	-0.834444444444443	-0.796111111111113	-0.259230769230768	-0.0806250000000004	-1.055	0.051499999999999	0.307499999999999	-2.366	-1.63083333333333	-0.535833333333334	-1.65933333333333	-0.84	-1.008	-1.66538461538462	-0.723125	-0.458333333333334	0.0786363636363632	-1.38805555555555	-0.0627777777777787	-1.03318181818182	-1.12545454545455	0.00409090909090892	1.409	0.861666666666666	-0.321666666666667	1.11076923076923	-1.20142857142857	-2.3875	0.103333333333333	0.909166666666667	-0.188888888888888	0.507941176470588	-1.79	-0.714499999999999	-0.164375	-1.782	0.0357894736842113	-1.0565	-0.522272727272728	-1.36055555555556	-0.0577272727272717	-0.202500000000001	-0.403095238095238
chrXV_443794_T_C_-	YOR062C_chrXV_443794_T_C_72_2	NA	-0.20596156722826	UpStream	TRUE	TRUE	FALSE	FALSE	FALSE	TRUE	FALSE	FALSE	1.73795557483231	1	73	1	0	0	-1	0	1	0	0	0.460526315789474	1.01449275362319	5.1314261698084	NA	NA	6	754	151	43	263	NA	0.023622	0.229	0.229	0	0	0	0	0	0	0	0	0	0	0	0	0	0	0	0	0	0	0	0	0	0	0	0	0	0	0	0	0	0	0	0	0	0	0	0	0	0	0	0	0	0	0	0	0	0	0	0	0	0	0	0	0	0	0	0	0	0	0	0	0	0	0	0	0	0	0	0	0	0	0	0	0	0	0	0	0	0	0	0	0	0	0	0	0	0	0	0	0	0	0	0	0	0	0	0	0	0	0	0	0	0	0	0	0	0	0	0	0	0	0	0	0	0	0	0	0	0	0	0	0	0	0	0	0	0	0	0	0	0	0	0	0	0	0	0	0	0	0	0	0	0	0	0	0	0	0	0	0	0	0	0	0	0	0	0	0	0	0	0	0	0	0	0	0	0	0	0	0	0	0	0	0	0	0	0	0	0	0	0	0	0	0	0	0	0	0	0	0	0	0	0	0	0	0	0	0	0	0	0	0	0	0	0	0	0	0	0	0	0	0	0	0	0	0	0	0	0	0	0	0	0	0	0	0	0	0	0	0	0	0	0	0	0	0	0	0	0	0	0	0	0	0	0	0	0	0	0	0	0	0	0	0	0	0	0	0	0	0	0	0	0	0	0	0	0	0	0	0	0	0	0	0	0	0	0	0	0	0	0	0	0	0	0	0	0	0	0	0	0	0	0	0	0	0	0	0	0	0	0	0	0	0	0	0	0	0	0	0	0	0	0	0	0	0	0	0	0	0	0	0	0	0	0	0	0	0	0	0	0	0	0	0	0	0	0	0	0	0	0	0	0	0	0	0	0	0	0	0	0	0	0	0	0	0	0	0	0	0	0	0	0	0	0	0	0	0	0	0	0	0	0	0	0	0	0	0	0	0	0	0	0	0	0	0	0	0	0	0	0	0	0	0	0	0	0	0	0	0	0	0	0	0	0	0	0	0	0	0	0	0	0	0	0	0	0	0	0	0	0	0	0	0	0	0	0	0	0	0	0	0	0	0	0	0	0	0	0	0	0	0	0	0	0	0	0	0	0	0	0	0	0	0	0	0	0	0	0	0	0	0	0	0	0	0	0	0	0	0	0	0	0	0	0	0	0	0	0	0	0	0	0	0	0	0	0	0	0	0	0	0	0	0	0	0	0	0	0	0	0	0	0	0	0	0	0	0	0	0	0	0	0	0	0	0	0	0	0	0	0	0	0	0	0	0	0	0	0	0	0	0	0	0	0	0	0	0	0	0	0	0	0	0	0	0	0	0	0	0	0	0	0	0	0	0	0	0	0	0	0	0	0	0	0	0	0	0	0	0	0	0	0	0	0	0	0	0	0	0	0	0	0	0	0	0	0	0	0	0	0	0	0	0	0	0	0	0	0	0	0	0	0	0	0	0	0	0	0	0	0	0	0	0	0	0	0	0	0	0	0	0	0	0	0	0	0	0	0	0	0	0	0	0	0	0	0	0	0	0	0	0	0	0	0	0	0	0	0	0	0	0	0	0	0	0	0	0	0	0	0	0	0	0	0	0	0	0	0	0	0	0	0	0	0	0	0	0	0	0	0	0	0	0	0	0	0	0	0	0	0	0	0	0	0	0	0	0	0	0	0	0	0	0	0	0	0	0	0	0	0	0	0	0	0	0	0	0	0	0	0	0	0	0	0	0	0	0	0	0	0	0	0	0	0	0	0	0	0	0	0	0	0	0	0	0	0	0	0	0	0	0	0	0	0	0	0	0	0	0	0	0	0	0	0	0	0	0	0	0	0	0	0	0	0	0	0	0	0	0	0	0	0	0	0	0	0	0	0	0	0	0	0	0	0	0	0	0	0	0	0	0	0	0	0	0	0	0	0	0	0	0	0	0	0	0	0	0	0	0	0	0	0	0	0	0	0	0	0	0	0	0	0	0	0	0	0	0	0	0	0	0	0	0	0	0	0	0	0	0	0	0	0	0	0	0	0	0	0	0	0	0	0	0	0	0	0	0	0	0	0	0	0	0	0	0	0	0	0	0	0	0	0	0	0	0	0	0	0	0	0	0	0	0	0	0	0	0	0	0	0	0	0	0	0	0	0	0	0	0	0	0	0	0	0	0	0	0	0	0	0	0	0	0	0	0	0	0	0	0	0	0	0	0	0	0	0	0	0	0	0	0	0	0	0	0	0	0	0	0	0	0	0	0	0	0	0	0	0	0	0	0	0	0	0	0	0	0	0	0	0	0	0	0	0	0	0	0	0	0	0	0	0	0	0	0	0	0	0	0	0	0	0	0	0	0	0	0	0	0	0	0	0	0	0	0	0	0	0	0	0	0	0	0	0	0	0	0	0	0	0	0	0	0	0	0	0	0	0	0	0	0	0	0	0	0	0	0	0	0	0	0	0	0	0	0	0	0	0	0	0	0	0	0	0	0	0	0	0	0	0	0	0	0	0	0	0	0	0	0	0	0	0	0	0	0	0	0	0	0	0	0	0	0	0	0	0	0	0	0	0	0	0	0	0	0	0	0	0	0	0	0	0	0	0	0	0	0	0	0	0	0	0	0	0	0	0	0	0	0	0	0	0	0	0	0	0	0	0	0	0	0	0	0	0	0	0	0	0	0	0	0	0	0	0	0	0	0	0	0	0	0	0	0	0	0	0	0	0	0	0	0	0	0	0	0	0	0	0	0	0	0	0	0	0	0	0	0	0	0	0	0	0	0	0	0	0	0	0	0	0	0	0	0	0	0	0	0	0	0	0	0	0	0	0	0	0	0	0	0	0	0	0	0	0	0	0	0	0	0	0	0	0	0	0	0	0	0	0	0	0	0	0	0	0	0	0	0	0	0	0	0	0	0	0	0	0	0	0	0	0	0	0	0	0	0	0	0	0	0	0	0	0	0	0	0	0	0	0	0	0	0	0	0	0	0	0	0	0	0	0	0	0	0	0	0	0	0	0	0	0	0	0	0	0	0	0	0	0	0	0	0	0	0	0	0	0	0	0	0	0	0	0	0	0	0	0	0	0	0	0	0	0	0	0	0	0	0	0	0	0	0	0	0	0	0	0	0	0	0	0	0	0	0	0	0	0	0	0	0	0	0	0	0	0	0	0	0	0	0	0	0	0	0	0	0	0	0	0	0	0	0	0	0	0	0	0	0	0	0	0	0	0	0	0	0	0	0	0	0	0	0	0	0	0	0	0	0	0	0	0	0	0	0	0	0	0	0	0	0	0	0	0	0	0	0	0	0	0	0	0	0	0	0	0	0	0	0	0	0	0	0	0	0	0	0	0	0	0	0	0	0	0	0	0	0	0	0	0	0	0	0	0	0	0	0	0	0	0	0	0	0	0	0	0	0	0	0	0	0	0	0	0	0	0	0	0	0	0	0	0	0	0	0	0	0	0	0	0	0	0	0	0	0	0	0	0	0	0	0	0	0	0	0	0	0	0	0	0	0	0	0	0	0	0	0	0	0	0	0	0	0	0	0	0	0	0	0	0	0	0	0	0	0	0	0	0	0	0	0	0	0	0	0	0	0	0	0	0	0	0	0	0	0	0	0	0	0	0	0	0	0	0	0	0	0	0	0	0	0	0	0	0	0	0	0	0	0	0	0	0	0	0	0	0	0	0	0	0	0	0	0	0	0	0	0	0	0	0	0	0	0	0	0	0	0	0	0	0	0	0	0	0	0	0	0	0	0	0	0	0	0	0	0	0	0	0	0	0	0	0	0	0	0	0	0	0	0	0	0	0	0	0	0	0	0	0	0	0	0	0	0	0	0	0	0	0	0	0	0	0	0	0	0	0	0	0	0	0	0	0	0	0	0	0	0	0	0	0	0	0	0	0	0	0	0	0	0	0	0	0	0	0	0	0	0	0	0	0	0	0	0	0	0	0	0	0	0	0	0	0	0	0	0	0	0	0	0	0	0	0	0	0	0	0	0	0	0	0	0	0	0	0	0	0	0	0	0	0	0	0	0	0	0	0	0	0	0	0	0	0	0	0	0	0	0	0	0	0	0	0	0	0	0	0	-0.32	1.41	0.58	1.68	-2.97	-4	0.58	0.58	3.47	2.13	-3.28	0.57	5.15	0.869999999999999	4.66	0.58	2.19	2.66	0.58	-2.45	0.0100000000000007	0.6	5.15	0.259999999999999	1.94	0.58	4.04	5.15	2.1	-4	0.280000000000001	-0.26	1.55	-0.530000000000001	-0.610000000000001	0.0900000000000016	4.09	0.58	-2.12	1.49	1.27	-1.91	-0.92	0.549999999999999	-0.300000000000001	1.33	0.58	-1.61	1.39	5.15	-0.22	-0.18	5.15	-1.82	-3.81	-0.19	-0.00999999999999979	-1.36	-5.48	7.46	4.96	0.82	-3.81	1.04	-0.52	-1.16	3.67	1.97	-1.82	-4.36	7.48000000000001	1.66	-1.49	-2.8	0.48	-0.720000000000001	0.98	-3.17	0.52	1.51	-4.02	0.579999999999998	-0.789999999999997	2.59	3.4	-6.32	0.569999999999999	-0.65	4.85	-0.56	-1.96	-6.24	-2.74	0.649999999999997	-4.15	0.579999999999998	-0.640000000000001	-2.1	-2.79	5.17	-0.32	-2.37	0.509999999999998	7.48	-3.81	0.580000000000002	1.41	0.55	-1.07	1.08	-0.77	0.11	2.23	-0.129999999999999	1.12	-3.41	1.84	1.6	-0.169999999999999	1.38	-0.63	-0.34	-1.89	-1.7	-1.15	5.44	1.21	-0.03	-1.1	1.79	-5.02	-3.8	0.579999999999998	-5.2	4.76	-4.93	7.47999999999999	1.01	-4.71	1.59	5.05	-1.66	-0.269999999999998	0.0299999999999994	0.26	4.21	4.14	0.15	0.57	0.0200000000000005	0.57	2.07	-3.62	1.61	-4.29	0.49	-3.3	2.48	-0.860000000000002	-2.75	2.02	2.84	-1.64	-0.52	1.03	0.369999999999999	5.12	-0.43	3.63	0.58	3.51	-3.36	0.419999999999998	0.58	-3.97	-1.83	0.33	0.459999999999999	-3.08	-1.39	2.19	1.49	-2.31	-0.350000000000001	-1.12	3.11	-1.41	-0.300000000000001	2.36	-2.81	0.869999999999999	-0.44	2.28	0.58	0.58	1.06	-0.316666666666666	1.89	1.055	-0.304	-0.894285714285715	-1.77	-0.946666666666665	0.381666666666668	1.904	-0.620000000000001	-2.38285714285714	-0.282499999999999	2.83625	0.799999999999999	0.724444444444444	0.869999999999999	2.948	3.62	0.494285714285713	-0.98	1.82166666666667	1.5725	2.96285714285714	0.210000000000001	2.678	0.0571428571428569	2.11833333333333	1.40285714285714	0.652500000000002	-0.678750000000001	-0.635	-0.00111111111111128	0.521764705882354	0.563076923076922	0.113333333333333	0.482499999999998	1.09071428571428	0.63125	-1.08333333333333	-0.110833333333336	0.265000000000001	0.342222222222222	0.450714285714287	1.22384615384616	0.634166666666665	1.32	1.3725	0.226666666666667	0.328999999999999	2.56	0.37	-0.166250000000001	1.96125	-1.26	-1.18	-0.101111111111112	-0.326666666666667	1.05066666666666	-2.89416666666667	3.73333333333333	1.92571428571429	0.286153846153846	0.572857142857142	0.805000000000001	-1.92181818181818	-0.0860000000000003	0.200999999999999	2.494	-2.24416666666666	-0.830000000000002	-0.387857142857136	-0.0226666666666659	-0.65	-0.0837500000000002	1.831	0.689444444444447	1.4225	1.34388888888888	-1.58875	0.525714285714283	-1.86	-1.558	-0.681249999999999	2.69375	0.0973333333333386	-2.35166666666667	-1.30571428571429	1.734	0.0216666666666665	0.36090909090909	0.548571428571428	-0.378999999999998	-0.745999999999999	-0.18	-1.38375	1.38999999999999	0.972666666666669	-1.715	0.998749999999998	2.48375	-0.784444444444444	0.254999999999999	-1.345625	1.76090909090909	-0.158333333333333	-0.144166666666663	1.15	1.21846153846154	-0.178	0.948235294117647	0.187272727272727	1.603	0.958749999999998	-0.185625000000002	0.65	-0.411428571428571	1.63428571428571	1.15875	1.0875	-0.669999999999998	-0.235999999999999	1.022	0.170000000000002	1.01454545454546	-1.78818181818182	3.27882352941176	1.41066666666666	-0.288	0.173636363636366	-2.19222222222222	-1.56411764705882	-3.03818181818182	1.17	-0.494545454545452	0.445833333333333	0.643636363636364	0.686999999999998	0.898000000000001	-0.931000000000001	-0.123636363636365	2.73857142857143	0.668571428571429	0.396666666666667	0.575555555555557	1.12272727272727	1.50142857142857	1.652	0.997777777777778	1.12428571428572	2.4475	1.07125	0.959999999999999	-1.25181818181818	-0.35	1.25111111111111	0.868461538461538	-0.3325	0.782999999999999	-0.247	-0.286999999999999	2.23	2.11	-1.155	1.828	0.9015	0.945999999999998	1.91230769230769	0.0587499999999999	1.04222222222222	-0.14909090909091	1.39722222222222	0.10888888888889	0.00636363636363768	0.0209090909090897	-1.31909090909091	-1.581	-0.859999999999999	0.331111111111113	-0.973846153846154	1.49285714285714	2.3875	-0.439333333333334	-0.925	-0.357777777777777	-0.237058823529411	2.31	0.174999999999997	-1.05125	1.786	-0.119473684210526	0.887	0.210909090909093	1.36833333333333	-0.374545454545455	-0.00187500000000185	0.458571428571428	-0.309999999999999	5.15	0.58	2.47	0.189999999999998	0.58	-4	2.45	2.95	3.12	0.57	1.73	4.96	0.58	0.0800000000000001	5.15	0.58	3.9	4.62	0.58	4.05	3.21	2.79	-1.06	0.58	1.49	3.59	-0.249999999999999	2.6	-2.34	5.15	2.2	-0.31	1.04	-0.9	-1.74	0.579999999999997	-4	1.21	-2.53	-2.06	1.23	-3.96	4.1	2.39	0.66	2.65	1.42	0.44	0.580000000000001	0.58	-0.86	0.58	-3.63	0.57	-0.799999999999999	0.73	1.14	1.49	0.580000000000002	0.57	1.57	-3.23	1.32	-6.21	1.74	2.62	2.55	2.93	0.12	7.48	-1.35	1.7	0.52	-0.120000000000001	-6.01	2.37	-4.57	1.36	-1.42	-4.09	0.58	4.01	7.22	-5.25000000000001	-6.32	0.57	-5.83000000000001	0.569999999999999	4.57	-2.53	1.59	-2.09	-0.120000000000001	7.36	0.579999999999998	3.24000000000001	-0.800000000000001	-3.5	3.01	1.31	0.579999999999999	-2.18	3.74	-3.81	-1.98	-0.36	2.5	-3.02	0.58	1.47	1.74	0.65	-2.23	0.79	-3.05	2.16	0.43	2.56	4.66	-0.67	0.64	-1.76	0.25	-5.74	0.570000000000004	-1.08	-0.219999999999999	0.869999999999997	0.579999999999998	-4.29	-1.33	0.579999999999998	1.96	-3.2	-6.33	2	0.00999999999999979	-5.14	-0.119999999999999	-1.83	0.92	-1.32	3.21	2.04	2.42	3.47	-1.19	1.09	-2.91	-2.17	2.12	-2.63	3.66	0.419999999999998	-2.79	0.58	3.12	-0.96	-3.99	1.49	0.380000000000001	3.7	1.65	0.230000000000002	5.15	1.14	-0.83	5.02	-0.859999999999999	3.51	3.51	1.82	3.59	-0.81	-3.19	-1.56	1.07	-0.3	5.15	2.19	-0.44	-2.31	0.58	-2.11	5.02	5.15	-3.3	3.42	5.03	4.79	0.49	2.28	0.719999999999999	3.24	0.84	0.211666666666666	2.495	-0.510000000000002	0.264	-0.227142857142857	0.578571428571429	0.576666666666668	1.88	2.602	0.334285714285715	1.30714285714286	-1.06375	1.43125	1.16857142857143	0.676666666666666	1.99571428571429	2.32	3.8	3.18142857142857	0.578571428571429	0.786666666666667	0.963750000000001	-0.111428571428572	0.113333333333333	0.579999999999998	0.99857142857143	2.04333333333333	0.738571428571429	-0.0712500000000009	-1.55375	3.82166666666667	-0.148888888888889	0.855882352941176	0.677692307692306	1.41555555555555	-0.1775	1.21928571428571	-0.23	1.15444444444445	2.1575	0.5	0.997777777777777	-0.69857142857143	3.03230769230769	0.00583333333333158	1.56	0.448333333333334	0.110833333333334	0.385000000000002	-0.0024999999999995	-0.19	-0.0150000000000015	0.72125	0.41875	-0.306000000000001	-0.0566666666666684	1.08111111111111	1.15466666666667	-0.225000000000001	-0.731111111111112	1.10142857142857	0.226153846153846	1.19857142857143	0.84375	-1.08454545454546	1.104	-0.318000000000001	2.083	-2.6625	-1.09909090909091	0.537142857142854	0.726666666666667	2.04	0.411249999999999	-0.134	-1.98277777777778	0.126249999999999	1.48166666666667	-1.42375	0.485714285714286	0.638333333333332	-0.459	0.38875	3.35125	-0.584666666666671	-2.35166666666667	1.19857142857143	-1.278	0.571666666666665	1.01272727272727	-0.422142857142859	0.410000000000004	-0.645000000000003	0.677500000000002	0.872499999999999	2.20294117647059	1.216	-0.662500000000001	0.987500000000001	0.983750000000001	0.897777777777778	1.60666666666667	0.274374999999999	2.10818181818182	-1.62	-0.216666666666665	0.744166666666666	0.68923076923077	-0.0430000000000001	0.624705882352941	1.33818181818182	-0.302999999999999	0.62125	0.010625000000001	0.0380000000000003	-0.494285714285715	1.05571428571429	1.305	1.594375	2.43692307692308	-0.360000000000001	1.114	0.571428571428571	1.67636363636364	1.15181818181818	3.17176470588235	-0.0600000000000023	1.08	0.0890909090909062	-0.983333333333334	-3.85941176470588	-1.23272727272727	2.17444444444444	1.63454545454545	1.15416666666667	-1.52272727272727	1.113	-0.238	-0.909000000000001	0.318181818181818	0.195714285714285	1.35714285714286	0.315555555555555	0.741111111111111	0.687272727272727	-0.0650000000000013	1.366	-0.363333333333333	1.04	0.00375000000000014	1.375	1.25375	-1.18181818181818	2.01888888888889	0.341111111111111	-0.349999999999998	0.493749999999999	1.327	0.144	-0.328000000000001	2.502	1.15166666666667	2.22666666666667	1.49066666666667	0.778499999999999	1.07	1.41846153846154	1.3875	-0.125555555555556	-0.00818181818181785	1.37888888888889	0.0166666666666657	2.06	2.23	1.31090909090909	-1.237	-0.863333333333333	0.312222222222223	-1.24769230769231	0.91	2.3875	0.232666666666667	-0.893333333333333	0.735555555555555	-0.778823529411765	1.27	1.254	1.38	1.778	0.0478947368421068	1.226	0.833636363636364	1.35277777777778	0.490000000000002	0.406875000000003	0.347619047619048	-0.309999999999999	3.74	0.58	1.68	-2.97	-4	-4	2.45	3.25	2.13	0.57	0.57	5.15	0.869999999999999	0.0800000000000001	5.15	2.19	2.66	4.62	-2.45	0.0100000000000007	0.6	5.15	-1.06	1.94	1.49	3.59	5.15	2.1	-4	5.15	2.2	1.55	1.04	-0.9	-1.74	4.09	0.58	1.21	-2.53	-1.89	0.600000000000001	-2.84	1.96	-0.300000000000001	1.33	0.790000000000001	-0.579999999999999	1.39	5.15	-0.22	-0.86	5.15	-1.82	-3.81	-0.19	0.32	-1.36	1.49	7.46	4.96	0.82	-3.81	1.04	-0.589999999999999	0.919999999999999	3.67	1.97	2.93	-4.36	7.48	-1.35	1.7	0.52	0.48	-6.01	0.98	-4.18	0.52	-1.42	-4.02	0.58	3.22	4.89	3.37	-6.32	0.57	-0.65	4.85	-0.56	-2.53	-6.24	-2.74	-0.120000000000001	3.02	0.579999999999998	3.24000000000001	-1.18	-3.5	4.37	-0.32	0.539999999999999	-2.18	3.74	-3.81	-1.98	-0.36	0.55	-3.02	1.08	1.47	0.11	1.71	-0.529999999999999	1.12	-3.05	1.84	1.6	2.56	4.66	-0.67	-0.34	-1.76	0.25	-1.15	0.570000000000004	1.21	-0.03	-1.1	0.579999999999998	-5.02	-1.33	0.579999999999998	-2.4	-3.2	-4.93	7.47999999999999	0.00999999999999979	-4.71	-0.119999999999999	5.05	-1.66	-1.32	3.21	0.26	3.89	4.14	-1.19	1.09	0.0200000000000005	-2.17	2.07	-3.3	3.66	-4.29	0.49	0.58	2.76	-0.96	-2.75	1.49	2.84	3.7	0.15	1.03	5.15	5.12	-0.83	5.02	-0.859999999999999	3.51	3.51	1.82	3.59	-3.9	-3.19	0.33	1.07	-0.3	-1.39	2.19	1.49	-2.31	0.58	-1.12	3.11	5.15	-3.3	3.42	2.04	4.79	-0.44	2.28	0.58	2.99	1.06	-0.0525000000000002	2.1925	0.272500000000001	-0.0199999999999996	-0.560714285714285	-0.595714285714287	-0.185	1.13083333333333	2.253	-0.142857142857142	-0.537857142857142	-0.673125000000001	2.13375	0.984285714285713	0.700555555555557	1.43285714285714	2.634	3.71	1.83785714285714	-0.200714285714286	1.30416666666667	1.268125	1.42571428571429	0.161666666666665	1.629	0.527857142857142	2.08083333333333	1.07071428571428	0.290624999999999	-1.11625	1.59333333333333	-0.0749999999999993	0.688823529411764	0.620384615384614	0.764444444444445	0.1525	1.155	0.200625	0.0355555555555558	1.02333333333333	0.3825	0.669999999999998	-0.123928571428571	2.12807692307693	0.32	1.44	0.910416666666666	0.168749999999999	0.356999999999999	1.27875	0.0899999999999999	-0.0906250000000002	1.34125	-0.420625	-0.743	-0.0788888888888906	0.377222222222222	1.10266666666666	-1.55958333333333	1.50111111111111	1.51357142857143	0.256153846153845	0.885714285714286	0.824375000000001	-1.50318181818182	0.508999999999999	-0.0585000000000004	2.2885	-2.45333333333333	-0.964545454545455	0.0746428571428552	0.352	0.695	0.16375	0.848500000000001	-0.646666666666665	0.774374999999999	1.41277777777778	-1.50625	0.505714285714285	-0.610833333333336	-1.0085	-0.14625	3.0225	-0.24366666666667	-2.35166666666667	-0.0535714285714288	0.228000000000002	0.296666666666667	0.686818181818182	0.0632142857142881	0.0154999999999959	-0.695499999999999	0.248749999999998	-0.255624999999998	1.79647058823529	1.09433333333333	-1.18875	0.993125000000003	1.73375	0.0566666666666666	0.930833333333332	-0.535625	1.93454545454546	-0.889166666666666	-0.180416666666666	0.947083333333333	0.953846153846153	-0.1105	0.786470588235294	0.762727272727273	0.65	0.790000000000001	-0.0875000000000021	0.344	-0.452857142857143	1.345	1.231875	1.3409375	0.883461538461539	-0.298	1.068	0.370714285714286	1.34545454545455	-0.318181818181813	3.22529411764705	0.675333333333331	0.395999999999997	0.131363636363634	-1.58777777777778	-2.71176470588235	-2.13545454545454	1.67222222222222	0.57	0.799999999999997	-0.439545454545453	0.900000000000002	0.33	-0.92	0.0972727272727258	1.46714285714286	1.01285714285714	0.356111111111112	0.658333333333333	0.905	0.718214285714286	1.509	0.317222222222223	1.08214285714286	1.225625	1.223125	1.106875	-1.21681818181818	0.834444444444443	0.796111111111111	0.259230769230768	0.0806250000000013	1.055	-0.0515000000000008	-0.307499999999999	2.366	1.63083333333333	0.535833333333334	1.65933333333333	0.84	1.008	1.66538461538462	0.723125	0.458333333333334	-0.0786363636363649	1.38805555555555	0.0627777777777769	1.03318181818182	1.12545454545455	-0.00409090909090892	-1.409	-0.861666666666667	0.321666666666667	-1.11076923076923	1.20142857142857	2.3875	-0.103333333333333	-0.909166666666667	0.18888888888889	-0.507941176470588	1.79	0.714499999999999	0.164375	1.782	-0.0357894736842113	1.0565	0.522272727272727	1.36055555555556	0.0577272727272735	0.202500000000001	0.403095238095238
chrXV_443794_T_C_+	YOR063W_chrXV_443794_T_C_72_2	FALSE	0.119218471034863	UpStream	TRUE	TRUE	TRUE	FALSE	TRUE	FALSE	FALSE	FALSE	0.917729980135795	1	73	1	0	0	-1	0	1	0	0	0.453947368421053	1.01470588235294	11.3926435399084	0.103032861	0.0137828	110	1535	598	157	892	NA	0.023622	0.229	0.229	0	0	0	0	0	0	0	0	0	0	0	0	0	0	0	0	0	0	0	0	0	0	0	0	0	0	0	0	0	0	0	0	0	0	0	0	0	0	0	0	0	0	0	0	0	0	0	0	0	0	0	0	0	0	0	0	0	0	0	0	0	0	0	0	0	0	0	0	0	0	0	0	0	0	0	0	0	0	0	0	0	0	0	0	0	0	0	0	0	0	0	0	0	0	0	0	0	0	0	0	0	0	0	0	0	0	0	0	0	0	0	0	0	0	0	0	0	0	0	0	0	0	0	0	0	0	0	0	0	0	0	0	0	0	0	0	0	0	0	0	0	0	0	0	0	0	0	0	0	0	0	0	0	0	0	0	0	0	0	0	0	0	0	0	0	0	0	0	0	0	0	0	0	0	0	0	0	0	0	0	0	0	0	0	0	0	0	0	0	0	0	0	0	0	0	0	0	0	0	0	0	0	0	0	0	0	0	0	0	0	0	0	0	0	0	0	0	0	0	0	0	0	0	0	0	0	0	0	0	0	0	0	0	0	0	0	0	0	0	0	0	0	0	0	0	0	0	0	0	0	0	0	0	0	0	0	0	0	0	0	0	0	0	0	0	0	0	0	0	0	0	0	0	0	0	0	0	0	0	0	0	0	0	0	0	0	0	0	0	0	0	0	0	0	0	0	0	0	0	0	0	0	0	0	0	0	0	0	0	0	0	0	0	0	0	0	0	0	0	0	0	0	0	0	0	0	0	0	0	0	0	0	0	0	0	0	0	0	0	0	0	0	0	0	0	0	0	0	0	0	0	0	0	0	0	0	0	0	0	0	0	0	0	0	0	0	0	0	0	0	0	0	0	0	0	0	0	0	0	0	0	0	0	0	0	0	0	0	0	0	0	0	0	0	0	0	0	0	0	0	0	0	0	0	0	0	0	0	0	0	0	0	0	0	0	0	0	0	0	0	0	0	0	0	0	0	0	0	0	0	0	0	0	0	0	0	0	0	0	0	0	0	0	0	0	0	0	0	0	0	0	0	0	0	0	0	0	0	0	0	0	0	0	0	0	0	0	0	0	0	0	0	0	0	0	0	0	0	0	0	0	0	0	0	0	0	0	0	0	0	0	0	0	0	0	0	0	0	0	0	0	0	0	0	0	0	0	0	0	0	0	0	0	0	0	0	0	0	0	0	0	0	0	0	0	0	0	0	0	0	0	0	0	0	0	0	0	0	0	0	0	0	0	0	0	0	0	0	0	0	0	0	0	0	0	0	0	0	0	0	0	0	0	0	0	0	0	0	0	0	0	0	0	0	0	0	0	0	0	0	0	0	0	0	0	0	0	0	0	0	0	0	0	0	0	0	0	0	0	0	0	0	0	0	0	0	0	0	0	0	0	0	0	0	0	0	0	0	0	0	0	0	0	0	0	0	0	0	0	0	0	0	0	0	0	0	0	0	0	0	0	0	0	0	0	0	0	0	0	0	0	0	0	0	0	0	0	0	0	0	0	0	0	0	0	0	0	0	0	0	0	0	0	0	0	0	0	0	0	0	0	0	0	0	0	0	0	0	0	0	0	0	0	0	0	0	0	0	0	0	0	0	0	0	0	0	0	0	0	0	0	0	0	0	0	0	0	0	0	0	0	0	0	0	0	0	0	0	0	0	0	0	0	0	0	0	0	0	0	0	0	0	0	0	0	0	0	0	0	0	0	0	0	0	0	0	0	0	0	0	0	0	0	0	0	0	0	0	0	0	0	0	0	0	0	0	0	0	0	0	0	0	0	0	0	0	0	0	0	0	0	0	0	0	0	0	0	0	0	0	0	0	0	0	0	0	0	0	0	0	0	0	0	0	0	0	0	0	0	0	0	0	0	0	0	0	0	0	0	0	0	0	0	0	0	0	0	0	0	0	0	0	0	0	0	0	0	0	0	0	0	0	0	0	0	0	0	0	0	0	0	0	0	0	0	0	0	0	0	0	0	0	0	0	0	0	0	0	0	0	0	0	0	0	0	0	0	0	0	0	0	0	0	0	0	0	0	0	0	0	0	0	0	0	0	0	0	0	0	0	0	0	0	0	0	0	0	0	0	0	0	0	0	0	0	0	0	0	0	0	0	0	0	0	0	0	0	0	0	0	0	0	0	0	0	0	0	0	0	0	0	0	0	0	0	0	0	0	0	0	0	0	0	0	0	0	0	0	0	0	0	0	0	0	0	0	0	0	0	0	0	0	0	0	0	0	0	0	0	0	0	0	0	0	0	0	0	0	0	0	0	0	0	0	0	0	0	0	0	0	0	0	0	0	0	0	0	0	0	0	0	0	0	0	0	0	0	0	0	0	0	0	0	0	0	0	0	0	0	0	0	0	0	0	0	0	0	0	0	0	0	0	0	0	0	0	0	0	0	0	0	0	0	0	0	0	0	0	0	0	0	0	0	0	0	0	0	0	0	0	0	0	0	0	0	0	0	0	0	0	0	0	0	0	0	0	0	0	0	0	0	0	0	0	0	0	0	0	0	0	0	0	0	0	0	0	0	0	0	0	0	0	0	0	0	0	0	0	0	0	0	0	0	0	0	0	0	0	0	0	0	0	0	0	0	0	0	0	0	0	0	0	0	0	0	0	0	0	0	0	0	0	0	0	0	0	0	0	0	0	0	0	0	0	0	0	0	0	0	0	0	0	0	0	0	0	0	0	0	0	0	0	0	0	0	0	0	0	0	0	0	0	0	0	0	0	0	0	0	0	0	0	0	0	0	0	0	0	0	0	0	0	0	0	0	0	0	0	0	0	0	0	0	0	0	0	0	0	0	0	0	0	0	0	0	0	0	0	0	0	0	0	0	0	0	0	0	0	0	0	0	0	0	0	0	0	0	0	0	0	0	0	0	0	0	0	0	0	0	0	0	0	0	0	0	0	0	0	0	0	0	0	0	0	0	0	0	0	0	0	0	0	0	0	0	0	0	0	0	0	0	0	0	0	0	0	0	0	0	0	0	0	0	0	0	0	0	0	0	0	0	0	0	0	0	0	0	0	0	0	0	0	0	0	0	0	0	0	0	0	0	0	0	0	0	0	0	0	0	0	0	0	0	0	0	0	0	0	0	0	0	0	0	0	0	0	0	0	0	0	0	0	0	0	0	0	0	0	0	0	0	0	0	0	0	0	0	0	0	0	0	0	0	0	0	0	0	0	0	0	0	0	0	0	0	0	0	0	0	0	0	0	0	0	0	0	0	0	0	0	0	0	0	0	0	0	0	0	0	0	0	0	0	0	0	0	0	0	0	0	0	0	0	0	0	0	0	0	0	0	0	0	0	0	0	0	0	0	0	0	0	0	0	0	0	0	0	0	0	0	0	0	0	0	0	0	0	0	0	0	0	0	0	0	0	0	0	0	0	0	0	0	0	0	0	0	0	0	0	0	0	0	0	0	0	0	0	0	0	0	0	0	0	0	0	0	0	0	0	0	0	0	0	0	0	0	0	0	0	0	0	0	0	0	0	0	0	0	0	0	0	0	0	0	0	0	0	0	0	0	0	0	0	0	0	0	0	0	0	0	0	0	0	0	0	0	0	0	0	0	0	0	0	0	0	0	0	0	0	0	0	0	0	0	0	0	0	0	0	0	0	0	0	0	0	0	0	0	0	0	0	0	0	0	0	0	0	0	0	0	0	0	0	0	0	0	0	0	0	0	0	0	0	0	0	0	0	0	0	0	0	0	0	0	0	0	0	0	0	0	0	0	0	0	0	0	0	0	0	0	0	0	0	0	0	0	0	0	0	0	0	0	0	0	0	0	0	0	0	0	0	0	0	0	0	0	0	0	0	0	0	0	0	0	0	0	0	0	0	0	0	0	0	0	0	0	0	0	0	0	0	0	0	0	0	0	0	0	0	0	0	0	0	0	0	0	0	0	0	0	0	0	0	0	0	0	0	0	0	0	0	0	0	0	0	0	0	0	0	0	0	0	0	0	0	0	0	0	0	0	0	0	0	0	-0.309999999999999	5.15	0.58	2.47	0.189999999999998	0.58	-4	2.45	2.95	3.12	0.57	1.73	4.96	0.58	0.0800000000000001	5.15	0.58	3.9	4.62	0.58	4.05	3.21	2.79	-1.06	0.58	1.49	3.59	-0.249999999999999	2.6	-2.34	5.15	2.2	-0.31	1.04	-0.9	-1.74	0.579999999999997	-4	1.21	-2.53	-2.06	1.23	-3.96	4.1	2.39	0.66	2.65	1.42	0.44	0.580000000000001	0.58	-0.86	0.58	-3.63	0.57	-0.799999999999999	0.73	1.14	1.49	0.580000000000002	0.57	1.57	-3.23	1.32	-6.21	1.74	2.62	2.55	2.93	0.12	7.48	-1.35	1.7	0.52	-0.120000000000001	-6.01	2.37	-4.57	1.36	-1.42	-4.09	0.58	4.01	7.22	-5.25000000000001	-6.32	0.57	-5.83000000000001	0.569999999999999	4.57	-2.53	1.59	-2.09	-0.120000000000001	7.36	0.579999999999998	3.24000000000001	-0.800000000000001	-3.5	3.01	1.31	0.579999999999999	-2.18	3.74	-3.81	-1.98	-0.36	2.5	-3.02	0.58	1.47	1.74	0.65	-2.23	0.79	-3.05	2.16	0.43	2.56	4.66	-0.67	0.64	-1.76	0.25	-5.74	0.570000000000004	-1.08	-0.219999999999999	0.869999999999997	0.579999999999998	-4.29	-1.33	0.579999999999998	1.96	-3.2	-6.33	2	0.00999999999999979	-5.14	-0.119999999999999	-1.83	0.92	-1.32	3.21	2.04	2.42	3.47	-1.19	1.09	-2.91	-2.17	2.12	-2.63	3.66	0.419999999999998	-2.79	0.58	3.12	-0.96	-3.99	1.49	0.380000000000001	3.7	1.65	0.230000000000002	5.15	1.14	-0.83	5.02	-0.859999999999999	3.51	3.51	1.82	3.59	-0.81	-3.19	-1.56	1.07	-0.3	5.15	2.19	-0.44	-2.31	0.58	-2.11	5.02	5.15	-3.3	3.42	5.03	4.79	0.49	2.28	0.719999999999999	3.24	0.84	0.211666666666666	2.495	-0.510000000000002	0.264	-0.227142857142857	0.578571428571429	0.576666666666668	1.88	2.602	0.334285714285715	1.30714285714286	-1.06375	1.43125	1.16857142857143	0.676666666666666	1.99571428571429	2.32	3.8	3.18142857142857	0.578571428571429	0.786666666666667	0.963750000000001	-0.111428571428572	0.113333333333333	0.579999999999998	0.99857142857143	2.04333333333333	0.738571428571429	-0.0712500000000009	-1.55375	3.82166666666667	-0.148888888888889	0.855882352941176	0.677692307692306	1.41555555555555	-0.1775	1.21928571428571	-0.23	1.15444444444445	2.1575	0.5	0.997777777777777	-0.69857142857143	3.03230769230769	0.00583333333333158	1.56	0.448333333333334	0.110833333333334	0.385000000000002	-0.0024999999999995	-0.19	-0.0150000000000015	0.72125	0.41875	-0.306000000000001	-0.0566666666666684	1.08111111111111	1.15466666666667	-0.225000000000001	-0.731111111111112	1.10142857142857	0.226153846153846	1.19857142857143	0.84375	-1.08454545454546	1.104	-0.318000000000001	2.083	-2.6625	-1.09909090909091	0.537142857142854	0.726666666666667	2.04	0.411249999999999	-0.134	-1.98277777777778	0.126249999999999	1.48166666666667	-1.42375	0.485714285714286	0.638333333333332	-0.459	0.38875	3.35125	-0.584666666666671	-2.35166666666667	1.19857142857143	-1.278	0.571666666666665	1.01272727272727	-0.422142857142859	0.410000000000004	-0.645000000000003	0.677500000000002	0.872499999999999	2.20294117647059	1.216	-0.662500000000001	0.987500000000001	0.983750000000001	0.897777777777778	1.60666666666667	0.274374999999999	2.10818181818182	-1.62	-0.216666666666665	0.744166666666666	0.68923076923077	-0.0430000000000001	0.624705882352941	1.33818181818182	-0.302999999999999	0.62125	0.010625000000001	0.0380000000000003	-0.494285714285715	1.05571428571429	1.305	1.594375	2.43692307692308	-0.360000000000001	1.114	0.571428571428571	1.67636363636364	1.15181818181818	3.17176470588235	-0.0600000000000023	1.08	0.0890909090909062	-0.983333333333334	-3.85941176470588	-1.23272727272727	2.17444444444444	1.63454545454545	1.15416666666667	-1.52272727272727	1.113	-0.238	-0.909000000000001	0.318181818181818	0.195714285714285	1.35714285714286	0.315555555555555	0.741111111111111	0.687272727272727	-0.0650000000000013	1.366	-0.363333333333333	1.04	0.00375000000000014	1.375	1.25375	-1.18181818181818	2.01888888888889	0.341111111111111	-0.349999999999998	0.493749999999999	1.327	0.144	-0.328000000000001	2.502	1.15166666666667	2.22666666666667	1.49066666666667	0.778499999999999	1.07	1.41846153846154	1.3875	-0.125555555555556	-0.00818181818181785	1.37888888888889	0.0166666666666657	2.06	2.23	1.31090909090909	-1.237	-0.863333333333333	0.312222222222223	-1.24769230769231	0.91	2.3875	0.232666666666667	-0.893333333333333	0.735555555555555	-0.778823529411765	1.27	1.254	1.38	1.778	0.0478947368421068	1.226	0.833636363636364	1.35277777777778	0.490000000000002	0.406875000000003	0.347619047619048	-0.32	1.41	0.58	1.68	-2.97	-4	0.58	0.58	3.47	2.13	-3.28	0.57	5.15	0.869999999999999	4.66	0.58	2.19	2.66	0.58	-2.45	0.0100000000000007	0.6	5.15	0.259999999999999	1.94	0.58	4.04	5.15	2.1	-4	0.280000000000001	-0.26	1.55	-0.530000000000001	-0.610000000000001	0.0900000000000016	4.09	0.58	-2.12	1.49	1.27	-1.91	-0.92	0.549999999999999	-0.300000000000001	1.33	0.58	-1.61	1.39	5.15	-0.22	-0.18	5.15	-1.82	-3.81	-0.19	-0.00999999999999979	-1.36	-5.48	7.46	4.96	0.82	-3.81	1.04	-0.52	-1.16	3.67	1.97	-1.82	-4.36	7.48000000000001	1.66	-1.49	-2.8	0.48	-0.720000000000001	0.98	-3.17	0.52	1.51	-4.02	0.579999999999998	-0.789999999999997	2.59	3.4	-6.32	0.569999999999999	-0.65	4.85	-0.56	-1.96	-6.24	-2.74	0.649999999999997	-4.15	0.579999999999998	-0.640000000000001	-2.1	-2.79	5.17	-0.32	-2.37	0.509999999999998	7.48	-3.81	0.580000000000002	1.41	0.55	-1.07	1.08	-0.77	0.11	2.23	-0.129999999999999	1.12	-3.41	1.84	1.6	-0.169999999999999	1.38	-0.63	-0.34	-1.89	-1.7	-1.15	5.44	1.21	-0.03	-1.1	1.79	-5.02	-3.8	0.579999999999998	-5.2	4.76	-4.93	7.47999999999999	1.01	-4.71	1.59	5.05	-1.66	-0.269999999999998	0.0299999999999994	0.26	4.21	4.14	0.15	0.57	0.0200000000000005	0.57	2.07	-3.62	1.61	-4.29	0.49	-3.3	2.48	-0.860000000000002	-2.75	2.02	2.84	-1.64	-0.52	1.03	0.369999999999999	5.12	-0.43	3.63	0.58	3.51	-3.36	0.419999999999998	0.58	-3.97	-1.83	0.33	0.459999999999999	-3.08	-1.39	2.19	1.49	-2.31	-0.350000000000001	-1.12	3.11	-1.41	-0.300000000000001	2.36	-2.81	0.869999999999999	-0.44	2.28	0.58	0.58	1.06	-0.316666666666666	1.89	1.055	-0.304	-0.894285714285715	-1.77	-0.946666666666665	0.381666666666668	1.904	-0.620000000000001	-2.38285714285714	-0.282499999999999	2.83625	0.799999999999999	0.724444444444444	0.869999999999999	2.948	3.62	0.494285714285713	-0.98	1.82166666666667	1.5725	2.96285714285714	0.210000000000001	2.678	0.0571428571428569	2.11833333333333	1.40285714285714	0.652500000000002	-0.678750000000001	-0.635	-0.00111111111111128	0.521764705882354	0.563076923076922	0.113333333333333	0.482499999999998	1.09071428571428	0.63125	-1.08333333333333	-0.110833333333336	0.265000000000001	0.342222222222222	0.450714285714287	1.22384615384616	0.634166666666665	1.32	1.3725	0.226666666666667	0.328999999999999	2.56	0.37	-0.166250000000001	1.96125	-1.26	-1.18	-0.101111111111112	-0.326666666666667	1.05066666666666	-2.89416666666667	3.73333333333333	1.92571428571429	0.286153846153846	0.572857142857142	0.805000000000001	-1.92181818181818	-0.0860000000000003	0.200999999999999	2.494	-2.24416666666666	-0.830000000000002	-0.387857142857136	-0.0226666666666659	-0.65	-0.0837500000000002	1.831	0.689444444444447	1.4225	1.34388888888888	-1.58875	0.525714285714283	-1.86	-1.558	-0.681249999999999	2.69375	0.0973333333333386	-2.35166666666667	-1.30571428571429	1.734	0.0216666666666665	0.36090909090909	0.548571428571428	-0.378999999999998	-0.745999999999999	-0.18	-1.38375	1.38999999999999	0.972666666666669	-1.715	0.998749999999998	2.48375	-0.784444444444444	0.254999999999999	-1.345625	1.76090909090909	-0.158333333333333	-0.144166666666663	1.15	1.21846153846154	-0.178	0.948235294117647	0.187272727272727	1.603	0.958749999999998	-0.185625000000002	0.65	-0.411428571428571	1.63428571428571	1.15875	1.0875	-0.669999999999998	-0.235999999999999	1.022	0.170000000000002	1.01454545454546	-1.78818181818182	3.27882352941176	1.41066666666666	-0.288	0.173636363636366	-2.19222222222222	-1.56411764705882	-3.03818181818182	1.17	-0.494545454545452	0.445833333333333	0.643636363636364	0.686999999999998	0.898000000000001	-0.931000000000001	-0.123636363636365	2.73857142857143	0.668571428571429	0.396666666666667	0.575555555555557	1.12272727272727	1.50142857142857	1.652	0.997777777777778	1.12428571428572	2.4475	1.07125	0.959999999999999	-1.25181818181818	-0.35	1.25111111111111	0.868461538461538	-0.3325	0.782999999999999	-0.247	-0.286999999999999	2.23	2.11	-1.155	1.828	0.9015	0.945999999999998	1.91230769230769	0.0587499999999999	1.04222222222222	-0.14909090909091	1.39722222222222	0.10888888888889	0.00636363636363768	0.0209090909090897	-1.31909090909091	-1.581	-0.859999999999999	0.331111111111113	-0.973846153846154	1.49285714285714	2.3875	-0.439333333333334	-0.925	-0.357777777777777	-0.237058823529411	2.31	0.174999999999997	-1.05125	1.786	-0.119473684210526	0.887	0.210909090909093	1.36833333333333	-0.374545454545455	-0.00187500000000185	0.458571428571428	-0.309999999999999	3.74	0.58	1.68	-2.97	-4	-4	2.45	3.25	2.13	0.57	0.57	5.15	0.869999999999999	0.0800000000000001	5.15	2.19	2.66	4.62	-2.45	0.0100000000000007	0.6	5.15	-1.06	1.94	1.49	3.59	5.15	2.1	-4	5.15	2.2	1.55	1.04	-0.9	-1.74	4.09	0.58	1.21	-2.53	-1.89	0.600000000000001	-2.84	1.96	-0.300000000000001	1.33	0.790000000000001	-0.579999999999999	1.39	5.15	-0.22	-0.86	5.15	-1.82	-3.81	-0.19	0.32	-1.36	1.49	7.46	4.96	0.82	-3.81	1.04	-0.589999999999999	0.919999999999999	3.67	1.97	2.93	-4.36	7.48	-1.35	1.7	0.52	0.48	-6.01	0.98	-4.18	0.52	-1.42	-4.02	0.58	3.22	4.89	3.37	-6.32	0.57	-0.65	4.85	-0.56	-2.53	-6.24	-2.74	-0.120000000000001	3.02	0.579999999999998	3.24000000000001	-1.18	-3.5	4.37	-0.32	0.539999999999999	-2.18	3.74	-3.81	-1.98	-0.36	0.55	-3.02	1.08	1.47	0.11	1.71	-0.529999999999999	1.12	-3.05	1.84	1.6	2.56	4.66	-0.67	-0.34	-1.76	0.25	-1.15	0.570000000000004	1.21	-0.03	-1.1	0.579999999999998	-5.02	-1.33	0.579999999999998	-2.4	-3.2	-4.93	7.47999999999999	0.00999999999999979	-4.71	-0.119999999999999	5.05	-1.66	-1.32	3.21	0.26	3.89	4.14	-1.19	1.09	0.0200000000000005	-2.17	2.07	-3.3	3.66	-4.29	0.49	0.58	2.76	-0.96	-2.75	1.49	2.84	3.7	0.15	1.03	5.15	5.12	-0.83	5.02	-0.859999999999999	3.51	3.51	1.82	3.59	-3.9	-3.19	0.33	1.07	-0.3	-1.39	2.19	1.49	-2.31	0.58	-1.12	3.11	5.15	-3.3	3.42	2.04	4.79	-0.44	2.28	0.58	2.99	1.06	-0.0525000000000002	2.1925	0.272500000000001	-0.0199999999999996	-0.560714285714285	-0.595714285714287	-0.185	1.13083333333333	2.253	-0.142857142857142	-0.537857142857142	-0.673125000000001	2.13375	0.984285714285713	0.700555555555557	1.43285714285714	2.634	3.71	1.83785714285714	-0.200714285714286	1.30416666666667	1.268125	1.42571428571429	0.161666666666665	1.629	0.527857142857142	2.08083333333333	1.07071428571428	0.290624999999999	-1.11625	1.59333333333333	-0.0749999999999993	0.688823529411764	0.620384615384614	0.764444444444445	0.1525	1.155	0.200625	0.0355555555555558	1.02333333333333	0.3825	0.669999999999998	-0.123928571428571	2.12807692307693	0.32	1.44	0.910416666666666	0.168749999999999	0.356999999999999	1.27875	0.0899999999999999	-0.0906250000000002	1.34125	-0.420625	-0.743	-0.0788888888888906	0.377222222222222	1.10266666666666	-1.55958333333333	1.50111111111111	1.51357142857143	0.256153846153845	0.885714285714286	0.824375000000001	-1.50318181818182	0.508999999999999	-0.0585000000000004	2.2885	-2.45333333333333	-0.964545454545455	0.0746428571428552	0.352	0.695	0.16375	0.848500000000001	-0.646666666666665	0.774374999999999	1.41277777777778	-1.50625	0.505714285714285	-0.610833333333336	-1.0085	-0.14625	3.0225	-0.24366666666667	-2.35166666666667	-0.0535714285714288	0.228000000000002	0.296666666666667	0.686818181818182	0.0632142857142881	0.0154999999999959	-0.695499999999999	0.248749999999998	-0.255624999999998	1.79647058823529	1.09433333333333	-1.18875	0.993125000000003	1.73375	0.0566666666666666	0.930833333333332	-0.535625	1.93454545454546	-0.889166666666666	-0.180416666666666	0.947083333333333	0.953846153846153	-0.1105	0.786470588235294	0.762727272727273	0.65	0.790000000000001	-0.0875000000000021	0.344	-0.452857142857143	1.345	1.231875	1.3409375	0.883461538461539	-0.298	1.068	0.370714285714286	1.34545454545455	-0.318181818181813	3.22529411764705	0.675333333333331	0.395999999999997	0.131363636363634	-1.58777777777778	-2.71176470588235	-2.13545454545454	1.67222222222222	0.57	0.799999999999997	-0.439545454545453	0.900000000000002	0.33	-0.92	0.0972727272727258	1.46714285714286	1.01285714285714	0.356111111111112	0.658333333333333	0.905	0.718214285714286	1.509	0.317222222222223	1.08214285714286	1.225625	1.223125	1.106875	-1.21681818181818	0.834444444444443	0.796111111111111	0.259230769230768	0.0806250000000013	1.055	-0.0515000000000008	-0.307499999999999	2.366	1.63083333333333	0.535833333333334	1.65933333333333	0.84	1.008	1.66538461538462	0.723125	0.458333333333334	-0.0786363636363649	1.38805555555555	0.0627777777777769	1.03318181818182	1.12545454545455	-0.00409090909090892	-1.409	-0.861666666666667	0.321666666666667	-1.11076923076923	1.20142857142857	2.3875	-0.103333333333333	-0.909166666666667	0.18888888888889	-0.507941176470588	1.79	0.714499999999999	0.164375	1.782	-0.0357894736842113	1.0565	0.522272727272727	1.36055555555556	0.0577272727272735	0.202500000000001	0.403095238095238
chrXV_443890_A_C_-	YOR062C_chrXV_443890_A_C_72_2	TRUE	0.417012006447862	UpStream	TRUE	TRUE	FALSE	FALSE	FALSE	TRUE	FALSE	TRUE	0.893849100104044	1	73	1	0	-1	0	0	1	0	0	0.506578947368421	1.01315789473684	5.1314261698084	NA	NA	6	754	151	43	359	NA	0.818898	0.005935	0.005935	0	0	0	0	0	0	0	0	0	0	0	0	0	0	0	0	0	0	0	0	0	0	0	0	0	0	0	0	0	0	0	0	0	0	0	0	0	0	0	0	0	0	0	0	0	0	0	0	0	0	0	0	0	0	0	0	0	0	0	0	0	0	0	0	0	0	0	0	0	0	0	0	0	0	0	0	0	0	0	0	0	0	0	0	0	0	0	0	0	0	0	0	0	0	0	0	0	0	0	0	0	0	0	0	0	0	0	0	0	0	0	0	0	0	0	0	0	0	0	0	0	0	0	0	0	0	0	0	0	0	0	0	0	0	0	0	0	0	0	0	0	0	0	0	0	0	0	0	0	0	0	0	0	0	0	0	0	0	0	0	0	0	0	0	0	0	0	0	0	0	0	0	0	0	0	0	0	0	0	0	0	0	0	0	0	0	0	0	0	0	0	0	0	0	0	0	0	0	0	0	0	0	0	0	0	0	0	0	0	0	0	0	0	0	0	0	0	0	0	0	0	0	0	0	0	0	0	0	0	0	0	0	0	0	0	0	0	0	0	0	0	0	0	0	0	0	0	0	0	0	0	0	0	0	0	0	0	0	0	0	0	0	0	0	0	0	0	0	0	0	0	0	0	0	0	0	0	0	0	0	0	0	0	0	0	0	0	0	0	0	0	0	0	0	0	0	0	0	0	0	0	0	0	0	0	0	0	0	0	0	0	0	0	0	0	0	0	0	0	0	0	0	0	0	0	0	0	0	0	0	0	0	0	0	0	0	0	0	0	0	0	0	0	0	0	0	0	0	0	0	0	0	0	0	0	0	0	0	0	0	0	0	0	0	0	0	0	0	0	0	0	0	0	0	0	0	0	0	0	0	0	0	0	0	0	0	0	0	0	0	0	0	0	0	0	0	0	0	0	0	0	0	0	0	0	0	0	0	0	0	0	0	0	0	0	0	0	0	0	0	0	0	0	0	0	0	0	0	0	0	0	0	0	0	0	0	0	0	0	0	0	0	0	0	0	0	0	0	0	0	0	0	0	0	0	0	0	0	0	0	0	0	0	0	0	0	0	0	0	0	0	0	0	0	0	0	0	0	0	0	0	0	0	0	0	0	0	0	0	0	0	0	0	0	0	0	0	0	0	0	0	0	0	0	0	0	0	0	0	0	0	0	0	0	0	0	0	0	0	0	0	0	0	0	0	0	0	0	0	0	0	0	0	0	0	0	0	0	0	0	0	0	0	0	0	0	0	0	0	0	0	0	0	0	0	0	0	0	0	0	0	0	0	0	0	0	0	0	0	0	0	0	0	0	0	0	0	0	0	0	0	0	0	0	0	0	0	0	0	0	0	0	0	0	0	0	0	0	0	0	0	0	0	0	0	0	0	0	0	0	0	0	0	0	0	0	0	0	0	0	0	0	0	0	0	0	0	0	0	0	0	0	0	0	0	0	0	0	0	0	0	0	0	0	0	0	0	0	0	0	0	0	0	0	0	0	0	0	0	0	0	0	0	0	0	0	0	0	0	0	0	0	0	0	0	0	0	0	0	0	0	0	0	0	0	0	0	0	0	0	0	0	0	0	0	0	0	0	0	0	0	0	0	0	8.53	0	0	0	0	0	0	0	0	0	0	0	0	0	0	0	0	0	0	0	0	0	0	0	0	0	0	0	0	0	0	0	0	0	0	0	0	0	0	0	0	0	0	0	0	0	0	0	0	0	0	0	0	0	0	0	0	0	0	0	0	0	0	0	0	0	0	0	0	0	0	0	0	0	0	0	0	0	0	0	0	0	0	0	0	0	0	0	0	0	0	0	0	0	0	0	0	0	0	0	0	0	0	0	0	0	0	0	0	0	0	0	0	0	0	0	0	0	0	0	0	0	0	0	0	0	0	0	0	0	0	0	0	0	0	0	0	0	0	0	0	0	0	0	0	0	0	0	0	0	0	0	0	0	0	0	0	0	0	0	0	0	0	0	0	0	0	0	0	0	0	0	0	0	0	0	0	0	0	0	0	0	0	0	0	0	0	0	0	0	0	0	0	0	0	0	8.53	0	0	0	0	0	0	0	0	0	0	0	0	0	0	0	0	0	0	0	0	0	0	0	0	0	0	0	0	0	0	0	0	0	0	0	0	0	0	0	0	0	0	0	0	0	0	0	0	0	0	0	0	0	0	0	0	0	0	0	0	0	0	0	0	0	0	0	0	0	0	0	0	0	0	0	0	0	0	0	0	0	0	0	0	0	0	0	0	0	0	0	0	0	0	0	0	0	0	0	0	0	0	0	0	0	0	0	0	0	0	0	0	0	0	0	0	0	0	0	0	0	0	0	0	0	0	0	0	0	0	0	0	0	0	0	0	0	0	0	0	0	0	0	0	0	0	0	0	0	0	0	0	0	0	0	0	0	0	0	0	0	0	0	0	0	0	0	0	0	0	0	0	0	0	0	0	0	0	0	0	0	0	0	0	0	0	0	0	0	0	0	0	0	0	0	1	0	0	0	0	0	0	0	0	0	0	0	0	0	0	0	0	0	0	0	0	0	0	0	0	0	0	0	0	0	0	0	0	0	0	0	0	0	0	0	0	0	0	0	0	0	0	0	0	0	0	0	0	0	0	0	0	0	0	0	0	0	0	0	0	0	0	0	0	0	0	0	0	0	0	0	0	0	0	0	0	0	0	0	0	0	0	0	0	0	0	0	0	0	0	0	0	0	0	0	0	0	0	0	0	0	0	0	0	0	0	0	0	0	0	0	0	0	0	0	0	0	0	0	0	0	0	0	0	0	0	0	0	0	0	0	0	0	0	0	0	0	0	0	0	0	0	0	0	0	0	0	0	0	0	0	0	0	0	0	0	0	0	0	0	0	0	0	0	0	0	0	0	0	0	0	0	0	0	0	0	0	0	0	0	0	0	0	0	0	0	0	0	0	0	0	8.53	0	0	0	0	0	0	0	0	0	0	0	0	0	0	0	0	0	0	0	0	0	0	0	0	0	0	0	0	0	0	0	0	0	0	0	0	0	0	0	0	0	0	0	0	0	0	0	0	0	0	0	0	0	0	0	0	0	0	0	0	0	0	0	0	0	0	0	0	0	0	0	0	0	0	0	0	0	0	0	0	0	0	0	0	0	0	0	0	0	0	0	0	0	0	0	0	0	0	0	0	0	0	0	0	0	0	0	0	0	0	0	0	0	0	0	0	0	0	0	0	0	0	0	0	0	0	0	0	0	0	0	0	0	0	0	0	0	0	0	0	0	0	0	0	0	0	0	0	0	0	0	0	0	0	0	0	0	0	0	0	0	0	0	0	0	0	0	0	0	0	0	0	0	0	0	0	0	0	0	0	0	0	0	0	0	0	0	0	0	0	0	0	0	0	0	8.53	0	0	0	0	0	0	0	0	0	0	0	0	0	0	0	0	0	0	0	0	0	0	0	0	0	0	0	0	0	0	0	0	0	0	0	0	0	0	0	0	0	0	0	0	0	0	0	0	0	0	0	0	0	0	0	0	0	0	0	0	0	0	0	0	0	0	0	0	0	0	0	0	0	0	0	0	0	0	0	0	0	0	0	0	0	0	0	0	0	0	0	0	0	0	0	0	0	0	0	0	0	0	0	0	0	0	0	0	0	0	0	0	0	0	0	0	0	0	0	0	0	0	0	0	0	0	0	0	0	0	0	0	0	0	0	0	0	0	0	0	0	0	0	0	0	0	0	0	0	0	0	0	0	0	0	0	0	0	0	0	0	0	0	0	0	0	0	0	0	0	0	0	0	0	0	0	0	0	0	0	0	0	0	0	0	0	0	0	0	0	0	0	0	0	0	1	0	0	0	0	0	0	0	0	0	0	0	0	0	0	0	0	0	0	0	0	0	0	0	0	0	0	0	0	0	0	0	0	0	0	0	0	0	0	0	0	0	0	0	0	0	0	0	0	0	0	0	0	0	0	0	0	0	0	0	0	0	0	0	0	0	0	0	0	0	0	0	0	0	0	0	0	0	0	0	1.74	0.81	-1.15	3.38	1.64	-0.970000000000001	-3.43	-0.18	3.84	-4	0.34	-4	5.15	5	-0.00999999999999979	3.5	0.47	3.29	0.58	0.57	0.58	1.1	5.15	-0.57	4.94	-2.34	5.15	4.97	2.64	-2.05	0.58	1.79	3.95	-2.13	-0.34	-0.229999999999997	1.98	4.43	-0.480000000000001	2.34	-1.57	-2.26	-0.5	4.46	-0.28	1.8	-2.28	-1.29	4.8	1.01	-2.26	2.84	0.61	0.39	-3.8	-5.61	-1.83	5.18	-3.56	4.2	4.96	-1.36	1.71	2.25	-2.06	1.98	-1.38	1.47	-3.16	5.06	-4.72	-0.649999999999999	2.75	-1.19	-2.62	-4.12	-1.58	3.79	-6.32	-3.6	-0.149999999999999	-3.31999999999999	0.860000000000001	7.48	2.91	-2.72	0.57	-1.02	0.69	2.34	3.04	-4.94	0.13	2.34	-5.22	4.92999999999999	-0.83	6.09	-3.05	0.29	1.34	-2.25	5.41	6.09	-3.23	-2.3	0.74	2.18	0.57	0.87	0.36	-1.01	1.19	-1.31	-0.27	0.72	3.67	2.39	2.33	-2.7	-1.76	2.14	0.0499999999999998	-0.3	6.67	7.48	-0.0500000000000007	0.900000000000004	-4.39	-1.51	-5.72	-6.2	-1.55	3.23	3.91	-1.73	4.26	-0.92	-4.51	0.77	3.16	0.0999999999999997	-1.64	-0.56	2.17	-0.62	-0.11	0.72	-4	-0.42	4.13	-0.0999999999999996	-3.8	-1.05	-1.53	2.58999999999999	-4	0.649999999999999	-2.15	1.71	2.46	3.06	-0.28	-0.460000000000001	0.88	-2.88	1.02	-0.01	-3.89	0.509999999999999	0.830000000000001	0.530000000000001	-1.48	-1.58	1.27	-0.57	-1.2	3.28	-1.14	-0.5	5.15	5.14	2.01	3.86	-1.16	2.56	3.81	-0.219999999999998	-2.53	-2.81	-3.3	3.24	0.58	3.88	3.93	0.24	-0.0400000000000009	2.64833333333333	0.234999999999999	0.318	0.952857142857143	0.56	-0.946666666666669	-0.921666666666667	2.598	0.312857142857144	-0.212857142857143	-0.317500000000001	3.18875	2.15571428571429	-0.0700000000000003	0.194285714285714	2.43	4.00714285714286	0.534285714285715	0.798571428571428	1.34	1.53125	1.61857142857143	-0.348333333333334	4.194	-1.10428571428571	1.88	1.97142857142857	1.1475	-1.51125	0.0816666666666652	-0.477777777777778	1.20352941176471	0.153846153846153	0.106666666666667	-0.614166666666666	1.16571428571429	1.24125	0.699999999999999	1.185	0.682	0.641111111111112	-0.328571428571429	2.62692307692308	0.912500000000001	1.79666666666667	0.175833333333333	0.369166666666667	0.619	1.63875	-0.105	0.365	1.86375	0.114999999999999	0.572	1.23444444444444	0.728888888888889	2.15933333333333	-0.502500000000005	3.04555555555556	3.08	0.373846153846154	1.19857142857143	1.58125	-2.02181818181818	1.448	0.126000000000001	3.003	-4.225	0.688181818181818	-0.454999999999998	0.225999999999999	0.38	-0.186249999999999	0.776	-2.315	1.325	1.115	-1.68	-1.71857142857143	-0.154999999999999	-0.457000000000001	-0.0499999999999989	3.92625	1.90199999999999	-2.35166666666667	0.474285714285715	0.271999999999998	0.864999999999998	1.65363636363636	0.165714285714284	0.979999999999997	0.673	0.2925	0.00624999999999964	2.56823529411764	1.388	0.677500000000002	1.455	2.40125	1.67444444444444	2.295	0.0937499999999964	1.51363636363637	-0.888333333333335	-1.87333333333333	0.673333333333334	0.997692307692308	-0.202999999999999	0.921764705882353	0.577272727272727	0.992	0.675000000000001	0.0950000000000024	0.0999999999999996	-0.927142857142857	1.22857142857143	1.86625	1.07	0.162307692307694	-0.643000000000001	1.521	-0.427142857142857	0.848181818181818	2.31818181818182	3.43941176470588	0.0259999999999998	1.982	1.80454545454546	-1.07222222222222	-4.2835294117647	-2.87909090909091	1.86222222222222	1.06272727272727	0.209166666666665	-0.452727272727273	0.635999999999999	-0.672000000000001	-1.078	-0.0136363636363637	2.10571428571429	1.51428571428571	0.254444444444443	0.17	0.877272727272727	0.135000000000002	1.683	-0.897777777777778	0.557142857142855	1.5375	1.07875	0.96625	-1.36545454545454	0.306666666666666	1.97444444444445	0.593846153846151	-0.81	0.969999999999999	-0.306	-0.381	1.47	3.28	-1.77833333333333	1.66933333333333	0.929	0.588999999999999	2.41	1.12875	-0.417777777777777	-0.264545454545454	1.39722222222222	-0.39777777777778	0.587272727272726	0.649999999999999	0.771818181818182	-1.541	-0.944666666666667	0.207777777777777	-1.02615384615385	2.32142857142857	2.3875	0.683333333333334	-0.98	0.531111111111112	-1.11058823529412	2.04777777777778	1.085	0.3125	1.672	-0.0452631578947376	0.621999999999998	1.60363636363637	1.33722222222222	0.167272727272728	0.207500000000001	0.901904761904762	1.73	5.15	-2.85	-0.62	-4	-2.59	-2.85	1.82	4.42	-4	-0.140000000000001	-3.2	1.56	5.15	-4	5.15	0.58	1.51	5.15	-4	0.58	0.58	5.15	-1.64	-4	-0.00999999999999979	5.15	5.15	3.79	-2.8	1.15	1.52	-3.88	0.19	-0.48	-1.22	-2.16	-4	0.41	-3.84	2.61	0.66	0.58	1.1	-1.69	-0.68	3.46	1	3.22	0.58	-1.53	-0.59	0.230000000000001	-2.07	-3.81	-3.47	-2	0.550000000000001	-6.33	-3.69	0.58	-4.32	1.15	2.5	-0.6	-0.42	-4.64	1.16	3.61	-4.36	-0.109999999999999	-0.61	2.12	0.58	-1.44	3.64	0.58	3.68	-6.12	7.41	-2.07	-6.22	1.06	7.48	-6.05	-2.72	-3.8	3.65	-3.81	2.22	0.260000000000001	0.109999999999996	1.62	-4.9	-5.33	-6.33	-0.93	-6.29	-4.87	7.48	-0.44	-3.38	-5.8	6.73	-3.81	-6.27	2.04	3.38	-0.2	0.6	-0.43	1.49	-3.21	-2.43	0.0699999999999998	1.92	-2.96	0.399999999999999	0.44	0.289999999999999	-3	-1.97	1.97	0.240000000000002	3.36	2.95	-3.29	1.31	-3.53	-6.33	-5.04	-2.6	1.31	-1.44	-0.549999999999999	0.359999999999999	-2.48	-0.32	2.17	-0.21	-1.57	2.38	-1.66	3.42	2.47	-4.7	-0.99	-0.55	-1.92	0.17	0.0299999999999976	0.18	-3.8	1.46	0.200000000000001	0.450000000000001	5.13	2.08	-2.6	-4.22	2.68	0.0700000000000003	2.94	4.37	1.35	4.25	0.68	-3.96	-4	-0.570000000000002	0.58	0.25	3.35	3.55	0.66	-1.19	-1.15	-1.67	-0.92	-0.859999999999999	5.15	-0.66	1.72	5.14	0.92	-1.82	4.83	-3.99	-2.53	1.54	2.16	-0.51	0.58	-3.69	0.12	0.46	-0.0649999999999995	1.73666666666667	0.31	-0.358000000000001	-2.07428571428571	-1.75142857142857	0.576666666666668	3.18333333333333	1.908	-0.598571428571429	-0.862857142857143	-1.02875	1.07875	-0.187142857142858	1.47111111111111	2.67142857142857	2.838	3.41285714285714	3.14142857142857	-1.2	1.26833333333333	1.005	1.23285714285714	0.671666666666667	-0.936000000000002	2.16	2.28166666666667	0.17	-0.56625	-0.72125	3.105	0.327777777777777	0.174117647058825	1.08692307692308	1.42222222222222	0.919166666666667	1.14428571428572	-0.84	-0.628888888888889	0.861666666666666	0.0830000000000002	0.698888888888888	0.0807142857142864	1.62923076923077	-0.272499999999997	1.08333333333333	1.645	-0.0316666666666681	0.0950000000000024	0.918750000000001	0.285	-0.546249999999999	0.818750000000001	-0.956249999999999	-2.058	-1.39222222222222	0.025555555555556	0.0459999999999994	-2.61666666666667	-0.043333333333333	-0.0528571428571425	0.138461538461538	0.572857142857144	0.0675000000000008	-0.984545454545454	-0.430000000000001	-0.242999999999999	1.574	-0.681666666666668	-2.61727272727273	0.604285714285709	0.478000000000002	1.01	0.51375	0.920999999999999	1.02166666666667	0.223749999999999	1.71055555555555	-1.3325	2.73	-1.06666666666667	-1.56	-0.242500000000001	2.11875	-2.38933333333333	-2.35166666666667	-0.581428571428571	0.183999999999997	-0.271666666666667	-0.280000000000001	-0.0392857142857146	-0.948999999999998	-2.064	0.205000000000002	-0.517500000000002	1.02470588235293	0.800666666666665	-3.055	0.531249999999996	1.06625	-1.56111111111111	-0.433333333333334	-1.165	2.35545454545455	-0.890000000000001	1.5125	1.22083333333333	0.91	-0.0180000000000007	0.651176470588235	0.948181818181818	0.307999999999999	0.904999999999999	-0.27	0.588	0.0214285714285714	-0.332619047619048	0.5975	1.611875	1.60461538461538	0.0469999999999997	0.614999999999999	1.16857142857143	1.84272727272727	-2.95454545454545	3.01117647058824	1.32466666666667	-1.19	-1.54181818181818	-2.10333333333334	-1.14	-1.39181818181818	1.48222222222222	0.077272727272728	1.39083333333333	-0.426363636363636	1.164	1.332	-0.762	0.208181818181817	0.828571428571429	0.511428571428572	0.457777777777778	1.14666666666667	0.932727272727272	1.30142857142857	1.335	1.53222222222222	1.60714285714286	0.91375	1.3675	1.2475	-1.06818181818182	1.36222222222222	-0.382222222222222	-0.0753846153846176	0.97125	1.14	0.202999999999999	-0.234	3.262	-0.0183333333333335	2.85	1.64933333333333	0.750999999999999	1.427	0.920769230769231	0.317500000000001	1.33444444444444	0.107272727272727	1.37888888888889	0.523333333333333	1.47909090909091	1.60090909090909	-0.780000000000001	-1.277	-0.778666666666667	0.435555555555556	-1.19538461538462	0.081428571428571	2.3875	-0.890000000000001	-0.838333333333335	-0.153333333333332	0.0947058823529421	1.53222222222222	0.343999999999999	0.0162500000000012	1.892	-0.0263157894736814	1.491	-0.559090909090909	1.38388888888889	-0.0518181818181809	0.197500000000002	-0.0957142857142852	1.74	0.81	-2.02	3.2	1.64	-0.970000000000001	-2.85	-0.18	3.84	-4	0.34	-3.49	2.87	5	-4	3.5	0.47	1.51	0.58	-2.12	0.58	0.58	5.15	-0.57	-0.79	-2.34	5.15	4.97	2.64	-2.8	0.58	1.52	-3.73	-2.13	-0.34	-1.22	0.149999999999998	0.530000000000001	0.41	2.34	-1.43	-2.26	0.58	4.46	-0.48	-0.380000000000001	3.46	1	3.9	0.58	-1.8	2.84	0.61	0.39	-3.8	-5.61	-1.83	0.550000000000001	-6.33	-3.69	0.58	-1.36	1.71	2.25	-2.06	0.44	-3.05	1.47	3.61	-4.36	-4.72	-0.61	2.75	0.58	-2.62	1.49	0.58	3.68	-6.16	7.41	-2.07	-5.63	0.860000000000001	7.48	-6.05	-2.72	0.57	3.65	-3.71	2.34	0.260000000000001	-4.94	0.13	-1.56	-5.22	-6.33	-0.83	-0.0100000000000016	-3.05	5.75	1.34	-3.38	-2.26	6.73	-3.81	-6.27	0.74	3.38	-0.2	0.87	0.36	1.49	-3.21	-1.31	-0.15	1.92	-2.88	2.39	0.99	-2.7	-1.99	0.0699999999999994	0.87	-0.3	6.67	3.76	-0.0500000000000007	0.900000000000004	-4.36	-6.33	-5.72	-2.6	1.31	3.23	1.84	-1.73	-2.48	-0.32	2.17	-0.21	-1.57	0.0999999999999997	-1.64	3.42	2.47	-4.7	-0.99	-0.55	-2.73	0.17	2.71	-0.0999999999999996	-3.8	-1.05	-1.53	0.450000000000001	1.52	0.649999999999999	-2.15	1.26	2.68	0.0700000000000003	1.67	3.22	0.88	0.34	0.68	-0.01	-4	-0.520000000000001	0.58	0.25	-1.48	-1.58	1.27	-0.57	-1.2	-1.67	-0.92	-0.5	5.15	0.310000000000001	1.72	5.14	-1.16	-1.82	4.83	-3.99	-2.53	1.54	-0.39	3.24	0.58	3.88	0.12	0.46	-0.0524999999999984	2.1925	0.272500000000001	-0.0200000000000005	-0.560714285714285	-0.595714285714285	-0.185	1.13083333333333	2.253	-0.142857142857142	-0.537857142857142	-0.673124999999999	2.13375	0.984285714285713	0.700555555555555	1.43285714285714	2.634	3.71	1.83785714285714	-0.200714285714286	1.30416666666667	1.268125	1.42571428571429	0.161666666666667	1.629	0.527857142857144	2.08083333333333	1.07071428571428	0.290624999999999	-1.11625	1.59333333333333	-0.0750000000000011	0.688823529411767	0.620384615384616	0.764444444444445	0.1525	1.155	0.200624999999999	0.0355555555555558	1.02333333333334	0.3825	0.669999999999998	-0.123928571428571	2.12807692307693	0.320000000000002	1.44	0.910416666666666	0.168750000000001	0.357000000000001	1.27875	0.0899999999999999	-0.0906250000000011	1.34125	-0.420625000000001	-0.743	-0.0788888888888906	0.377222222222222	1.10266666666666	-1.55958333333334	1.50111111111111	1.51357142857143	0.256153846153845	0.885714285714286	0.824375	-1.50318181818182	0.509	-0.0584999999999987	2.2885	-2.45333333333333	-0.964545454545455	0.0746428571428552	0.352	0.695	0.16375	0.8485	-0.646666666666665	0.774374999999999	1.41277777777778	-1.50625	0.505714285714285	-0.610833333333334	-1.0085	-0.14625	3.0225	-0.24366666666667	-2.35166666666667	-0.0535714285714288	0.228000000000002	0.296666666666667	0.686818181818182	0.0632142857142863	0.0154999999999994	-0.695500000000001	0.248749999999998	-0.255625000000002	1.79647058823529	1.09433333333333	-1.18875	0.993124999999999	1.73375	0.0566666666666666	0.930833333333332	-0.535625	1.93454545454545	-0.889166666666668	-0.180416666666666	0.947083333333333	0.953846153846154	-0.1105	0.786470588235295	0.762727272727273	0.649999999999999	0.789999999999999	-0.0874999999999986	0.344	-0.452857142857143	0.416098901098901	1.231875	1.3409375	0.883461538461535	-0.298	1.068	0.370714285714286	1.34545454545455	-0.318181818181817	3.22529411764706	0.675333333333334	0.395999999999997	0.131363636363638	-1.58777777777778	-2.71176470588235	-2.13545454545455	1.67222222222222	0.57	0.799999999999997	-0.439545454545453	0.899999999999995	0.33	-0.920000000000002	0.0972727272727258	1.46714285714286	1.01285714285714	0.356111111111112	0.658333333333333	0.904999999999999	0.718214285714286	1.509	0.317222222222222	1.08214285714286	1.225625	1.223125	1.106875	-1.21681818181818	0.834444444444444	0.796111111111111	0.259230769230768	0.0806249999999995	1.055	-0.0515000000000008	-0.307499999999999	2.366	1.63083333333333	0.535833333333333	1.65933333333333	0.84	1.008	1.66538461538461	0.723125	0.458333333333332	-0.0786363636363632	1.38805555555555	0.0627777777777787	1.03318181818182	1.12545454545455	-0.0040909090909107	-1.409	-0.861666666666666	0.321666666666665	-1.11076923076923	1.20142857142857	2.3875	-0.103333333333333	-0.909166666666666	0.188888888888886	-0.507941176470588	1.79	0.714500000000001	0.164375	1.782	-0.0357894736842113	1.0565	0.522272727272728	1.36055555555556	0.0577272727272735	0.202500000000001	0.403095238095238
chrXV_443890_A_C_+	YOR063W_chrXV_443890_A_C_72_2	TRUE	0.490396728230106	UpStream	TRUE	TRUE	TRUE	FALSE	TRUE	FALSE	FALSE	TRUE	0.350984050659686	1	73	1	0	-1	0	0	1	0	-1	0.513157894736842	1.01298701298701	11.3926435399084	0.103032861	0.0137828	110	1535	598	157	796	NA	0.818898	0.005935	0.005935	0	0	0	0	0	0	0	0	0	0	0	0	0	0	0	0	0	0	0	0	0	0	0	0	0	0	0	0	0	0	0	0	0	0	0	0	0	0	0	0	0	0	0	0	0	0	0	0	0	0	0	0	0	0	0	0	0	0	0	0	0	0	0	0	0	0	0	0	0	0	0	0	0	0	0	0	0	0	0	0	0	0	0	0	0	0	0	0	0	0	0	0	0	0	0	0	0	0	0	0	0	0	0	0	0	0	0	0	0	0	0	0	0	0	0	0	8.53	0	0	0	0	0	0	0	0	0	0	0	0	0	0	0	0	0	0	0	0	0	0	0	0	0	0	0	0	0	0	0	0	0	0	0	0	0	0	0	0	0	0	0	0	0	0	0	0	0	0	0	0	0	0	0	0	0	0	0	0	0	0	0	0	0	0	0	0	0	0	0	0	0	0	0	0	0	0	0	0	0	0	0	0	0	0	0	0	0	0	0	0	0	0	0	0	0	0	0	0	0	0	0	0	0	0	0	0	0	0	0	0	0	0	0	0	0	0	0	0	0	0	0	0	0	0	0	0	0	0	0	0	0	0	0	0	0	0	0	0	0	0	0	0	0	0	0	0	0	0	0	0	0	0	0	0	0	0	0	0	0	0	0	0	0	0	0	0	0	0	0	0	0	0	0	0	0	0	0	0	0	0	0	0	0	0	0	0	0	0	0	0	0	0	0	8.53	0	0	0	0	0	0	0	0	0	0	0	0	0	0	0	0	0	0	0	0	0	0	0	0	0	0	0	0	0	0	0	0	0	0	0	0	0	0	0	0	0	0	0	0	0	0	0	0	0	0	0	0	0	0	0	0	0	0	0	0	0	0	0	0	0	0	0	0	0	0	0	0	0	0	0	0	0	0	0	0	0	0	0	0	0	0	0	0	0	0	0	0	0	0	0	0	0	0	0	0	0	0	0	0	0	0	0	0	0	0	0	0	0	0	0	0	0	0	0	0	0	0	0	0	0	0	0	0	0	0	0	0	0	0	0	0	0	0	0	0	0	0	0	0	0	0	0	0	0	0	0	0	0	0	0	0	0	0	0	0	0	0	0	0	0	0	0	0	0	0	0	0	0	0	0	0	0	0	0	0	0	0	0	0	0	0	0	0	0	0	0	0	0	0	0	1	0	0	0	0	0	0	0	0	0	0	0	0	0	0	0	0	0	0	0	0	0	0	0	0	0	0	0	0	0	0	0	0	0	0	0	0	0	0	0	0	0	0	0	0	0	0	0	0	0	0	0	0	0	0	0	0	0	0	0	0	0	0	0	0	0	0	0	0	0	0	0	0	0	0	0	0	0	0	0	0	0	0	0	0	0	0	0	0	0	0	0	0	0	0	0	0	0	0	0	0	0	0	0	0	0	0	0	0	0	0	0	0	0	0	0	0	0	0	0	0	0	0	0	0	0	0	0	0	0	0	0	0	0	0	0	0	0	0	0	0	0	0	0	0	0	0	0	0	0	0	0	0	0	0	0	0	0	0	0	0	0	0	0	0	0	0	0	0	0	0	0	0	0	0	0	0	0	0	0	0	0	0	0	0	0	0	0	0	0	0	0	0	0	0	0	0	0	0	0	0	0	0	0	0	0	0	0	0	0	0	0	0	0	0	0	0	0	0	0	0	0	0	0	0	0	0	0	0	0	0	0	0	0	0	0	0	0	0	0	0	0	0	0	0	0	0	0	0	0	0	0	0	0	0	0	0	0	0	0	0	0	0	0	0	0	0	0	0	0	0	0	0	0	0	0	0	0	0	0	0	0	0	0	0	0	0	0	0	0	0	0	0	0	0	0	0	0	0	0	0	0	0	0	0	0	0	0	0	0	0	0	0	0	0	0	0	0	0	0	0	0	0	0	0	0	0	0	0	0	0	0	0	0	0	0	0	0	0	0	0	0	0	0	0	0	0	0	0	0	0	0	0	0	0	0	0	0	0	0	0	0	0	0	0	0	0	0	0	0	0	0	0	0	0	0	0	0	0	0	0	0	0	0	0	0	0	0	0	0	0	0	0	0	0	0	0	0	0	0	0	0	0	0	0	0	0	0	0	0	0	0	0	0	0	0	0	0	0	0	0	0	0	0	0	0	0	0	0	0	0	0	0	0	0	0	0	0	0	0	0	0	0	0	0	0	0	0	0	0	0	0	0	0	0	0	0	0	0	0	0	0	0	0	0	0	0	0	0	0	0	0	0	0	0	0	0	0	0	0	0	0	0	0	0	0	0	0	0	0	0	0	0	0	0	0	0	0	0	0	0	0	0	0	0	0	0	0	0	0	0	0	0	0	0	0	0	0	0	0	0	0	0	0	0	0	0	0	0	0	0	0	0	0	0	0	0	0	0	0	0	0	0	0	0	0	0	0	0	0	0	0	0	0	0	0	0	0	0	0	0	0	0	0	0	0	0	0	0	0	0	0	0	0	0	0	0	0	0	0	0	0	0	0	0	0	0	0	0	0	0	0	0	0	0	0	0	0	0	0	0	0	0	0	0	0	0	0	0	0	0	0	0	0	0	0	0	0	0	0	0	0	0	0	0	0	0	0	0	0	0	0	0	0	0	0	0	0	0	0	0	0	0	0	0	0	0	0	0	0	0	0	0	0	0	0	0	0	0	0	0	0	0	0	0	0	0	0	0	0	0	0	0	0	0	0	0	0	0	0	0	0	0	0	0	0	0	0	0	0	0	0	0	0	0	0	0	0	0	0	0	0	0	0	0	0	0	0	0	0	0	0	0	0	0	0	0	0	0	0	0	0	0	0	0	0	0	0	0	0	0	0	0	0	0	0	0	0	0	0	0	0	0	0	0	0	0	0	0	0	0	0	0	0	0	0	0	0	0	0	0	0	0	0	0	0	0	0	0	0	0	0	0	0	0	0	0	0	0	0	0	0	0	0	8.53	0	0	0	0	0	0	0	0	0	0	0	0	0	0	0	0	0	0	0	0	0	0	0	0	0	0	0	0	0	0	0	0	0	0	0	0	0	0	0	0	0	0	0	0	0	0	0	0	0	0	0	0	0	0	0	0	0	0	0	0	0	0	0	0	0	0	0	0	0	0	0	0	0	0	0	0	0	0	0	0	0	0	0	0	0	0	0	0	0	0	0	0	0	0	0	0	0	0	0	0	0	0	0	0	0	0	0	0	0	0	0	0	0	0	0	0	0	0	0	0	0	0	0	0	0	0	0	0	0	0	0	0	0	0	0	0	0	0	0	0	0	0	0	0	0	0	0	0	0	0	0	0	0	0	0	0	0	0	0	0	0	0	0	0	0	0	0	0	0	0	0	0	0	0	0	0	0	0	0	0	0	0	0	0	0	0	0	0	0	0	0	0	0	0	0	8.53	0	0	0	0	0	0	0	0	0	0	0	0	0	0	0	0	0	0	0	0	0	0	0	0	0	0	0	0	0	0	0	0	0	0	0	0	0	0	0	0	0	0	0	0	0	0	0	0	0	0	0	0	0	0	0	0	0	0	0	0	0	0	0	0	0	0	0	0	0	0	0	0	0	0	0	0	0	0	0	0	0	0	0	0	0	0	0	0	0	0	0	0	0	0	0	0	0	0	0	0	0	0	0	0	0	0	0	0	0	0	0	0	0	0	0	0	0	0	0	0	0	0	0	0	0	0	0	0	0	0	0	0	0	0	0	0	0	0	0	0	0	0	0	0	0	0	0	0	0	0	0	0	0	0	0	0	0	0	0	0	0	0	0	0	0	0	0	0	0	0	0	0	0	0	0	0	0	0	0	0	0	0	0	0	0	0	0	0	0	0	0	0	0	0	0	1	0	0	0	0	0	0	0	0	0	0	0	0	0	0	0	0	0	0	0	0	0	0	0	0	0	0	0	0	0	0	0	0	0	0	0	0	0	0	0	0	0	0	0	0	0	0	0	0	0	0	0	0	0	0	0	0	0	0	0	0	0	0	0	0	0	0	0	0	0	0	0	0	0	0	0	0	0	0	0	1.73	5.15	-2.85	-0.62	-4	-2.59	-2.85	1.82	4.42	-4	-0.140000000000001	-3.2	1.56	5.15	-4	5.15	0.58	1.51	5.15	-4	0.58	0.58	5.15	-1.64	-4	-0.00999999999999979	5.15	5.15	3.79	-2.8	1.15	1.52	-3.88	0.19	-0.48	-1.22	-2.16	-4	0.41	-3.84	2.61	0.66	0.58	1.1	-1.69	-0.68	3.46	1	3.22	0.58	-1.53	-0.59	0.230000000000001	-2.07	-3.81	-3.47	-2	0.550000000000001	-6.33	-3.69	0.58	-4.32	1.15	2.5	-0.6	-0.42	-4.64	1.16	3.61	-4.36	-0.109999999999999	-0.61	2.12	0.58	-1.44	3.64	0.58	3.68	-6.12	7.41	-2.07	-6.22	1.06	7.48	-6.05	-2.72	-3.8	3.65	-3.81	2.22	0.260000000000001	0.109999999999996	1.62	-4.9	-5.33	-6.33	-0.93	-6.29	-4.87	7.48	-0.44	-3.38	-5.8	6.73	-3.81	-6.27	2.04	3.38	-0.2	0.6	-0.43	1.49	-3.21	-2.43	0.0699999999999998	1.92	-2.96	0.399999999999999	0.44	0.289999999999999	-3	-1.97	1.97	0.240000000000002	3.36	2.95	-3.29	1.31	-3.53	-6.33	-5.04	-2.6	1.31	-1.44	-0.549999999999999	0.359999999999999	-2.48	-0.32	2.17	-0.21	-1.57	2.38	-1.66	3.42	2.47	-4.7	-0.99	-0.55	-1.92	0.17	0.0299999999999976	0.18	-3.8	1.46	0.200000000000001	0.450000000000001	5.13	2.08	-2.6	-4.22	2.68	0.0700000000000003	2.94	4.37	1.35	4.25	0.68	-3.96	-4	-0.570000000000002	0.58	0.25	3.35	3.55	0.66	-1.19	-1.15	-1.67	-0.92	-0.859999999999999	5.15	-0.66	1.72	5.14	0.92	-1.82	4.83	-3.99	-2.53	1.54	2.16	-0.51	0.58	-3.69	0.12	0.46	-0.0649999999999995	1.73666666666667	0.31	-0.358000000000001	-2.07428571428571	-1.75142857142857	0.576666666666668	3.18333333333333	1.908	-0.598571428571429	-0.862857142857143	-1.02875	1.07875	-0.187142857142858	1.47111111111111	2.67142857142857	2.838	3.41285714285714	3.14142857142857	-1.2	1.26833333333333	1.005	1.23285714285714	0.671666666666667	-0.936000000000002	2.16	2.28166666666667	0.17	-0.56625	-0.72125	3.105	0.327777777777777	0.174117647058825	1.08692307692308	1.42222222222222	0.919166666666667	1.14428571428572	-0.84	-0.628888888888889	0.861666666666666	0.0830000000000002	0.698888888888888	0.0807142857142864	1.62923076923077	-0.272499999999997	1.08333333333333	1.645	-0.0316666666666681	0.0950000000000024	0.918750000000001	0.285	-0.546249999999999	0.818750000000001	-0.956249999999999	-2.058	-1.39222222222222	0.025555555555556	0.0459999999999994	-2.61666666666667	-0.043333333333333	-0.0528571428571425	0.138461538461538	0.572857142857144	0.0675000000000008	-0.984545454545454	-0.430000000000001	-0.242999999999999	1.574	-0.681666666666668	-2.61727272727273	0.604285714285709	0.478000000000002	1.01	0.51375	0.920999999999999	1.02166666666667	0.223749999999999	1.71055555555555	-1.3325	2.73	-1.06666666666667	-1.56	-0.242500000000001	2.11875	-2.38933333333333	-2.35166666666667	-0.581428571428571	0.183999999999997	-0.271666666666667	-0.280000000000001	-0.0392857142857146	-0.948999999999998	-2.064	0.205000000000002	-0.517500000000002	1.02470588235293	0.800666666666665	-3.055	0.531249999999996	1.06625	-1.56111111111111	-0.433333333333334	-1.165	2.35545454545455	-0.890000000000001	1.5125	1.22083333333333	0.91	-0.0180000000000007	0.651176470588235	0.948181818181818	0.307999999999999	0.904999999999999	-0.27	0.588	0.0214285714285714	-0.332619047619048	0.5975	1.611875	1.60461538461538	0.0469999999999997	0.614999999999999	1.16857142857143	1.84272727272727	-2.95454545454545	3.01117647058824	1.32466666666667	-1.19	-1.54181818181818	-2.10333333333334	-1.14	-1.39181818181818	1.48222222222222	0.077272727272728	1.39083333333333	-0.426363636363636	1.164	1.332	-0.762	0.208181818181817	0.828571428571429	0.511428571428572	0.457777777777778	1.14666666666667	0.932727272727272	1.30142857142857	1.335	1.53222222222222	1.60714285714286	0.91375	1.3675	1.2475	-1.06818181818182	1.36222222222222	-0.382222222222222	-0.0753846153846176	0.97125	1.14	0.202999999999999	-0.234	3.262	-0.0183333333333335	2.85	1.64933333333333	0.750999999999999	1.427	0.920769230769231	0.317500000000001	1.33444444444444	0.107272727272727	1.37888888888889	0.523333333333333	1.47909090909091	1.60090909090909	-0.780000000000001	-1.277	-0.778666666666667	0.435555555555556	-1.19538461538462	0.081428571428571	2.3875	-0.890000000000001	-0.838333333333335	-0.153333333333332	0.0947058823529421	1.53222222222222	0.343999999999999	0.0162500000000012	1.892	-0.0263157894736814	1.491	-0.559090909090909	1.38388888888889	-0.0518181818181809	0.197500000000002	-0.0957142857142852	1.74	0.81	-1.15	3.38	1.64	-0.970000000000001	-3.43	-0.18	3.84	-4	0.34	-4	5.15	5	-0.00999999999999979	3.5	0.47	3.29	0.58	0.57	0.58	1.1	5.15	-0.57	4.94	-2.34	5.15	4.97	2.64	-2.05	0.58	1.79	3.95	-2.13	-0.34	-0.229999999999997	1.98	4.43	-0.480000000000001	2.34	-1.57	-2.26	-0.5	4.46	-0.28	1.8	-2.28	-1.29	4.8	1.01	-2.26	2.84	0.61	0.39	-3.8	-5.61	-1.83	5.18	-3.56	4.2	4.96	-1.36	1.71	2.25	-2.06	1.98	-1.38	1.47	-3.16	5.06	-4.72	-0.649999999999999	2.75	-1.19	-2.62	-4.12	-1.58	3.79	-6.32	-3.6	-0.149999999999999	-3.31999999999999	0.860000000000001	7.48	2.91	-2.72	0.57	-1.02	0.69	2.34	3.04	-4.94	0.13	2.34	-5.22	4.92999999999999	-0.83	6.09	-3.05	0.29	1.34	-2.25	5.41	6.09	-3.23	-2.3	0.74	2.18	0.57	0.87	0.36	-1.01	1.19	-1.31	-0.27	0.72	3.67	2.39	2.33	-2.7	-1.76	2.14	0.0499999999999998	-0.3	6.67	7.48	-0.0500000000000007	0.900000000000004	-4.39	-1.51	-5.72	-6.2	-1.55	3.23	3.91	-1.73	4.26	-0.92	-4.51	0.77	3.16	0.0999999999999997	-1.64	-0.56	2.17	-0.62	-0.11	0.72	-4	-0.42	4.13	-0.0999999999999996	-3.8	-1.05	-1.53	2.58999999999999	-4	0.649999999999999	-2.15	1.71	2.46	3.06	-0.28	-0.460000000000001	0.88	-2.88	1.02	-0.01	-3.89	0.509999999999999	0.830000000000001	0.530000000000001	-1.48	-1.58	1.27	-0.57	-1.2	3.28	-1.14	-0.5	5.15	5.14	2.01	3.86	-1.16	2.56	3.81	-0.219999999999998	-2.53	-2.81	-3.3	3.24	0.58	3.88	3.93	0.24	-0.0400000000000009	2.64833333333333	0.234999999999999	0.318	0.952857142857143	0.56	-0.946666666666669	-0.921666666666667	2.598	0.312857142857144	-0.212857142857143	-0.317500000000001	3.18875	2.15571428571429	-0.0700000000000003	0.194285714285714	2.43	4.00714285714286	0.534285714285715	0.798571428571428	1.34	1.53125	1.61857142857143	-0.348333333333334	4.194	-1.10428571428571	1.88	1.97142857142857	1.1475	-1.51125	0.0816666666666652	-0.477777777777778	1.20352941176471	0.153846153846153	0.106666666666667	-0.614166666666666	1.16571428571429	1.24125	0.699999999999999	1.185	0.682	0.641111111111112	-0.328571428571429	2.62692307692308	0.912500000000001	1.79666666666667	0.175833333333333	0.369166666666667	0.619	1.63875	-0.105	0.365	1.86375	0.114999999999999	0.572	1.23444444444444	0.728888888888889	2.15933333333333	-0.502500000000005	3.04555555555556	3.08	0.373846153846154	1.19857142857143	1.58125	-2.02181818181818	1.448	0.126000000000001	3.003	-4.225	0.688181818181818	-0.454999999999998	0.225999999999999	0.38	-0.186249999999999	0.776	-2.315	1.325	1.115	-1.68	-1.71857142857143	-0.154999999999999	-0.457000000000001	-0.0499999999999989	3.92625	1.90199999999999	-2.35166666666667	0.474285714285715	0.271999999999998	0.864999999999998	1.65363636363636	0.165714285714284	0.979999999999997	0.673	0.2925	0.00624999999999964	2.56823529411764	1.388	0.677500000000002	1.455	2.40125	1.67444444444444	2.295	0.0937499999999964	1.51363636363637	-0.888333333333335	-1.87333333333333	0.673333333333334	0.997692307692308	-0.202999999999999	0.921764705882353	0.577272727272727	0.992	0.675000000000001	0.0950000000000024	0.0999999999999996	-0.927142857142857	1.22857142857143	1.86625	1.07	0.162307692307694	-0.643000000000001	1.521	-0.427142857142857	0.848181818181818	2.31818181818182	3.43941176470588	0.0259999999999998	1.982	1.80454545454546	-1.07222222222222	-4.2835294117647	-2.87909090909091	1.86222222222222	1.06272727272727	0.209166666666665	-0.452727272727273	0.635999999999999	-0.672000000000001	-1.078	-0.0136363636363637	2.10571428571429	1.51428571428571	0.254444444444443	0.17	0.877272727272727	0.135000000000002	1.683	-0.897777777777778	0.557142857142855	1.5375	1.07875	0.96625	-1.36545454545454	0.306666666666666	1.97444444444445	0.593846153846151	-0.81	0.969999999999999	-0.306	-0.381	1.47	3.28	-1.77833333333333	1.66933333333333	0.929	0.588999999999999	2.41	1.12875	-0.417777777777777	-0.264545454545454	1.39722222222222	-0.39777777777778	0.587272727272726	0.649999999999999	0.771818181818182	-1.541	-0.944666666666667	0.207777777777777	-1.02615384615385	2.32142857142857	2.3875	0.683333333333334	-0.98	0.531111111111112	-1.11058823529412	2.04777777777778	1.085	0.3125	1.672	-0.0452631578947376	0.621999999999998	1.60363636363637	1.33722222222222	0.167272727272728	0.207500000000001	0.901904761904762	1.74	0.81	-2.02	3.2	1.64	-0.970000000000001	-2.85	-0.18	3.84	-4	0.34	-3.49	2.87	5	-4	3.5	0.47	1.51	0.58	-2.12	0.58	0.58	5.15	-0.57	-0.79	-2.34	5.15	4.97	2.64	-2.8	0.58	1.52	-3.73	-2.13	-0.34	-1.22	0.149999999999998	0.530000000000001	0.41	2.34	-1.43	-2.26	0.58	4.46	-0.48	-0.380000000000001	3.46	1	3.9	0.58	-1.8	2.84	0.61	0.39	-3.8	-5.61	-1.83	0.550000000000001	-6.33	-3.69	0.58	-1.36	1.71	2.25	-2.06	0.44	-3.05	1.47	3.61	-4.36	-4.72	-0.61	2.75	0.58	-2.62	1.49	0.58	3.68	-6.16	7.41	-2.07	-5.63	0.860000000000001	7.48	-6.05	-2.72	0.57	3.65	-3.71	2.34	0.260000000000001	-4.94	0.13	-1.56	-5.22	-6.33	-0.83	-0.0100000000000016	-3.05	5.75	1.34	-3.38	-2.26	6.73	-3.81	-6.27	0.74	3.38	-0.2	0.87	0.36	1.49	-3.21	-1.31	-0.15	1.92	-2.88	2.39	0.99	-2.7	-1.99	0.0699999999999994	0.87	-0.3	6.67	3.76	-0.0500000000000007	0.900000000000004	-4.36	-6.33	-5.72	-2.6	1.31	3.23	1.84	-1.73	-2.48	-0.32	2.17	-0.21	-1.57	0.0999999999999997	-1.64	3.42	2.47	-4.7	-0.99	-0.55	-2.73	0.17	2.71	-0.0999999999999996	-3.8	-1.05	-1.53	0.450000000000001	1.52	0.649999999999999	-2.15	1.26	2.68	0.0700000000000003	1.67	3.22	0.88	0.34	0.68	-0.01	-4	-0.520000000000001	0.58	0.25	-1.48	-1.58	1.27	-0.57	-1.2	-1.67	-0.92	-0.5	5.15	0.310000000000001	1.72	5.14	-1.16	-1.82	4.83	-3.99	-2.53	1.54	-0.39	3.24	0.58	3.88	0.12	0.46	-0.0524999999999984	2.1925	0.272500000000001	-0.0200000000000005	-0.560714285714285	-0.595714285714285	-0.185	1.13083333333333	2.253	-0.142857142857142	-0.537857142857142	-0.673124999999999	2.13375	0.984285714285713	0.700555555555555	1.43285714285714	2.634	3.71	1.83785714285714	-0.200714285714286	1.30416666666667	1.268125	1.42571428571429	0.161666666666667	1.629	0.527857142857144	2.08083333333333	1.07071428571428	0.290624999999999	-1.11625	1.59333333333333	-0.0750000000000011	0.688823529411767	0.620384615384616	0.764444444444445	0.1525	1.155	0.200624999999999	0.0355555555555558	1.02333333333334	0.3825	0.669999999999998	-0.123928571428571	2.12807692307693	0.320000000000002	1.44	0.910416666666666	0.168750000000001	0.357000000000001	1.27875	0.0899999999999999	-0.0906250000000011	1.34125	-0.420625000000001	-0.743	-0.0788888888888906	0.377222222222222	1.10266666666666	-1.55958333333334	1.50111111111111	1.51357142857143	0.256153846153845	0.885714285714286	0.824375	-1.50318181818182	0.509	-0.0584999999999987	2.2885	-2.45333333333333	-0.964545454545455	0.0746428571428552	0.352	0.695	0.16375	0.8485	-0.646666666666665	0.774374999999999	1.41277777777778	-1.50625	0.505714285714285	-0.610833333333334	-1.0085	-0.14625	3.0225	-0.24366666666667	-2.35166666666667	-0.0535714285714288	0.228000000000002	0.296666666666667	0.686818181818182	0.0632142857142863	0.0154999999999994	-0.695500000000001	0.248749999999998	-0.255625000000002	1.79647058823529	1.09433333333333	-1.18875	0.993124999999999	1.73375	0.0566666666666666	0.930833333333332	-0.535625	1.93454545454545	-0.889166666666668	-0.180416666666666	0.947083333333333	0.953846153846154	-0.1105	0.786470588235295	0.762727272727273	0.649999999999999	0.789999999999999	-0.0874999999999986	0.344	-0.452857142857143	0.416098901098901	1.231875	1.3409375	0.883461538461535	-0.298	1.068	0.370714285714286	1.34545454545455	-0.318181818181817	3.22529411764706	0.675333333333334	0.395999999999997	0.131363636363638	-1.58777777777778	-2.71176470588235	-2.13545454545455	1.67222222222222	0.57	0.799999999999997	-0.439545454545453	0.899999999999995	0.33	-0.920000000000002	0.0972727272727258	1.46714285714286	1.01285714285714	0.356111111111112	0.658333333333333	0.904999999999999	0.718214285714286	1.509	0.317222222222222	1.08214285714286	1.225625	1.223125	1.106875	-1.21681818181818	0.834444444444444	0.796111111111111	0.259230769230768	0.0806249999999995	1.055	-0.0515000000000008	-0.307499999999999	2.366	1.63083333333333	0.535833333333333	1.65933333333333	0.84	1.008	1.66538461538461	0.723125	0.458333333333332	-0.0786363636363632	1.38805555555555	0.0627777777777787	1.03318181818182	1.12545454545455	-0.0040909090909107	-1.409	-0.861666666666666	0.321666666666665	-1.11076923076923	1.20142857142857	2.3875	-0.103333333333333	-0.909166666666666	0.188888888888886	-0.507941176470588	1.79	0.714500000000001	0.164375	1.782	-0.0357894736842113	1.0565	0.522272727272728	1.36055555555556	0.0577272727272735	0.202500000000001	0.403095238095238
chrXV_444024_G_A_-	YOR062C_chrXV_444024_G_A_72_2	NA	0.286032614832966	UpStream	TRUE	TRUE	FALSE	FALSE	FALSE	TRUE	FALSE	FALSE	0.545303868209586	1	73	1	0	1	0	-1	0	0	0	0.401315789473684	0.983870967741936	5.1314261698084	NA	NA	6	754	151	43	493	NA	0.00787402	0.336	0.336	0	0	0	0	0	0	0	0	0	0	0	0	0	0	0	0	0	0	0	0	0	0	0	0	0	0	0	0	0	0	0	0	0	0	0	0	0	0	0	0	0	0	0	0	0	0	0	0	0	0	0	0	0	0	0	0	0	0	0	0	0	0	0	0	0	0	0	0	0	0	0	0	0	0	0	0	0	0	0	0	0	0	0	0	0	0	0	0	0	0	0	0	0	0	0	0	0	0	0	0	0	0	0	0	0	0	0	0	0	0	0	0	0	0	0	0	0	0	0	0	0	0	0	0	0	0	0	0	0	0	0	0	0	0	0	0	0	0	0	0	0	0	0	0	0	0	0	0	0	0	0	0	0	0	0	0	0	0	0	0	0	0	0	0	0	0	0	0	0	0	0	0	0	0	0	0	0	0	0	0	0	0	0	0	0	0	0	0	0	0	0	0	0	0	0	0	0	0	0	0	0	0	0	0	0	0	0	0	0	0	0	0	0	0	0	0	0	0	0	0	0	0	0	0	0	0	0	0	0	0	0	0	0	0	0	0	0	0	0	0	0	0	0	0	0	0	0	0	0	0	0	0	0	0	0	0	0	0	0	0	0	0	0	0	0	0	0	0	0	0	0	0	0	0	0	0	0	0	0	0	0	0	0	0	0	0	0	0	0	0	0	0	0	0	0	0	0	0	0	0	0	0	0	0	0	0	0	0	0	0	0	0	0	0	0	0	0	0	0	0	0	0	0	0	0	0	0	0	0	0	0	0	0	0	0	0	0	0	0	0	0	0	0	0	0	0	0	0	0	0	0	0	0	0	0	0	0	0	0	0	0	0	0	0	0	0	0	0	0	0	0	0	0	0	0	0	0	0	0	0	0	0	0	0	0	0	0	0	0	0	0	0	0	0	0	0	0	0	0	0	0	0	0	0	0	0	0	0	0	0	0	0	0	0	0	0	0	0	0	0	0	0	0	0	0	0	0	0	0	0	0	0	0	0	0	0	0	0	0	0	0	0	0	0	0	0	0	0	0	0	0	0	0	0	0	0	0	0	0	0	0	0	0	0	0	0	0	0	0	0	0	0	0	0	0	0	0	0	0	0	0	0	0	0	0	0	0	0	0	0	0	0	0	0	0	0	0	0	0	0	0	0	0	0	0	0	0	0	0	0	0	0	0	0	0	0	0	0	0	0	0	0	0	0	0	0	0	0	0	0	0	0	0	0	0	0	0	0	0	0	0	0	0	0	0	0	0	0	0	0	0	0	0	0	0	0	0	0	0	0	0	0	0	0	0	0	0	0	0	0	0	0	0	0	0	0	0	0	0	0	0	0	0	0	0	0	0	0	0	0	0	0	0	0	0	0	0	0	0	0	0	0	0	0	0	0	0	0	0	0	0	0	0	0	0	0	0	0	0	0	0	0	0	0	0	0	0	0	0	0	0	0	0	0	0	0	0	0	0	0	0	0	0	0	0	0	0	0	0	0	0	0	0	0	0	0	0	0	0	0	0	0	0	0	0	0	0	0	0	0	0	0	0	0	0	0	0	0	0	0	0	0	0	0	0	0	0	0	0	0	0	0	0	0	0	0	0	0	0	0	0	0	0	0	0	0	0	0	0	0	0	0	0	0	0	0	0	0	0	0	0	0	0	0	0	0	0	0	0	0	0	0	0	0	0	0	0	0	0	0	0	0	0	0	0	0	0	0	0	0	0	0	0	0	0	0	0	0	0	0	0	0	0	0	0	0	0	0	0	0	0	0	0	0	0	0	0	0	0	0	0	0	0	0	0	0	0	0	0	0	0	0	0	0	0	0	0	0	0	0	0	0	0	0	0	0	0	0	0	0	0	0	0	0	0	0	0	0	0	0	0	0	0	0	0	0	0	0	0	0	0	0	0	0	0	0	0	0	0	0	0	0	0	0	0	0	0	0	0	0	0	0	0	0	0	0	0	0	0	0	0	0	0	0	0	0	0	0	0	0	0	0	0	0	0	0	0	0	0	0	0	0	0	0	0	0	0	0	0	0	0	0	0	0	0	0	0	0	0	0	0	0	0	0	0	0	0	0	0	0	0	0	0	0	0	0	0	0	0	0	0	0	0	0	0	0	0	0	0	0	0	0	0	0	0	0	0	0	0	0	0	0	0	0	0	0	0	0	0	0	0	0	0	0	0	0	0	0	0	0	0	0	0	0	0	0	0	0	0	0	0	0	0	0	0	0	0	0	0	0	0	0	0	0	0	0	0	0	0	0	0	0	0	0	0	0	0	0	0	0	0	0	0	0	0	0	0	0	0	0	0	0	0	0	0	0	0	0	0	0	0	0	0	0	0	0	0	0	0	0	0	0	0	0	0	0	0	0	0	0	0	0	0	0	0	0	0	0	0	0	0	0	0	0	0	0	0	0	0	0	0	0	0	0	0	0	0	0	0	0	0	0	0	0	0	0	0	0	0	0	0	0	0	0	0	0	0	0	0	0	0	0	0	0	0	0	0	0	0	0	0	0	0	0	0	0	0	0	0	0	0	0	0	0	0	0	0	0	0	0	0	0	0	0	0	0	0	0	0	0	0	0	0	0	0	0	0	0	0	0	0	0	0	0	0	0	0	0	0	0	0	0	0	0	0	0	0	0	0	0	0	0	0	0	0	0	0	0	0	0	0	0	0	0	0	0	0	0	0	0	0	0	0	0	0	0	0	0	0	0	0	0	0	0	0	0	0	0	0	0	0	0	0	0	0	0	0	0	0	0	0	0	0	0	0	0	0	0	0	0	0	0	0	0	0	0	0	0	0	0	0	0	0	0	0	0	0	0	0	0	0	0	0	0	0	0	0	0	0	0	0	0	0	0	0	0	0	0	0	0	0	0	0	0	0	0	0	0	0	0	0	0	0	0	0	0	0	0	0	0	0	0	0	0	0	0	0	0	0	0	0	0	0	0	0	0	0	0	0	0	0	0	0	0	0	0	0	0	0	0	0	0	0	0	0	0	0	0	0	0	0	0	0	0	0	0	0	0	0	0	0	0	0	0	0	0	0	0	0	0	0	0	0	0	0	0	0	0	0	0	0	0	0	0	0	0	0	0	0	0	0	0	0	0	0	0	0	0	0	0	0	0	0	0	0	0	0	0	0	0	0	0	0	0	0	0	0	0	0	0	0	0	0	0	0	0	0	0	0	0	0	0	0	0	0	0	0	0	0	0	0	0	0	0	0	0	0	0	0	0	0	0	0	0	0	0	0	0	0	0	0	0	0	0	0	0	0	0	0	0	0	0	0	0	0	0	0	0	0	0	0	0	0	0	0	0	0	0	0	0	0	0	0	0	0	0	0	0	0	0	0	0	0	0	0	0	0	0	0	0	0	0	0	0	0	0	0	0	0	0	0	0	0	0	0	0	0	0	0	0	0	0	0	0	0	0	0	0	0	0	0	0	0	0	0	0	0	0	0	0	0	0	0	0	0	0	0	0	0	0	0	0	0	0	0	0	0	0	0	0	0	0	0	0	0	0	0	0	0	0	0	0	0	0	0	0	0	0	0	0	0	0	0	0	0	0	0	0	0	0	0	0	0	0	0	0	0	0	0	0	0	0	0	0	0	0	0	0	0	0	0	0	0	0	0	0	0	0	0	0	0	0	0	0	0	0	0	0	0	0	0	0	0	0	0	0	0	0	0	0	0	0	0	0	0	0	0	0	0	0	0	0	0	0	0	0	0	0	0	0	0	0	0	0	0	0	0	0	0	0	0	0	0	0	0	0	0	0	0	0	0	0	0	0	0	0	0	0	0	0	0	0	0	0	0	0	0	0	0	0	0	0	0	0	0	0	0	0	0	0	0	0	0	0	0	0	0	0	0	0	0	0	0	0	0	0	0	0	0	0	0	0	0	0	0	0	0	0	0	0	0	0	0	0	0	0	0	0	0	0	0	0	0	0	0	0	0	0	0	0	0	0	0	0	0	0	0	0	0	0	0	0	0	0	0	0	0	0	0	0	0	0	0	0	1.61	-2.82	-3.14	2.83	1.55	-0.58	-0.58	-4.05	-3.85	0.549999999999998	-1.4	1.13	-5.15	-2.62	-2.18	-5.11	-0.58	-3.98	-5.15	0	-0.58	-0.58	4	-5.14	-0.58	-2.95	-0.58	-3.22	-0.58	3.81	-5.15	0.73	0.120000000000001	-0.599999999999999	-0.67	3.89	0.120000000000001	-0.58	-1.97	-4.8	1.54	-0.58	0.880000000000001	-3.05	2.19	-4.14	-3.67	-1.66	3.98	-0.76	0.72	-4.41	-0.529999999999999	-0.85	3.81	-2.46	-2.52	-0.18	2.87	-0.799999999999999	-0.57	0.290000000000001	-4.96	-0.11	-6.94	-2.37	-2	-4.15	2.73	-0.120000000000001	-6.57999999999999	-6.77	-0.399999999999999	-5.08	1.31	-0.909999999999999	0.110000000000001	-0.779999999999998	4.09	-0.949999999999999	-0.449999999999999	1.09	-3.36	-7.22	4.17	1.91	-0.57	0.490000000000002	-0.569999999999999	-2.08	-1.62	-2.22	1.38	-7.48	-7.36	-0.579999999999998	6.33	2.89	3.5	3.15	-0.570000000000002	-0.58	-1.85	-3.74	-0.57	-7.12	-1.28	-0.44	0.31	-0.41	-1.47	2.49	-0.170000000000001	-0.00999999999999979	-1.43	1.71	-0.23	-1.05	-3.2	-1.35	-3.06	-3.15	0.47	-3.66	-0.579999999999998	-5.05	-1.07	-0.580000000000002	-0.73	-0.579999999999998	2.8	0.97	1.81	-4.53	1.27	2.58	5.21	-1.91	-2.06	-1.74	-0.570000000000001	-2.94	-2.48	-1.56	0.0200000000000005	-0.57	-2.95	1.7	-1.09	-1.92	0.550000000000001	-0.58	-1.14	-4.59	-0.0899999999999999	2.53	-0.58	-0.0399999999999991	-0.6	3.14	-1.32	-0.38	-2.91	-2.18	-1.91	-4.72	-0.57	0.119999999999999	-0.350000000000001	1.37	0.130000000000001	-0.9	-3.19	-4.63	-1.75	-0.599999999999999	0.74	2.73	-0.48	-0.58	-2.54	-0.409999999999998	1.24	-0.580000000000002	-0.52	-4.32	-0.369999999999999	-5.15	-0.58	-0.979999999999999	-2.74	-2.35	-0.58	-1.42	-0.17	-0.13	-0.211666666666666	-2.495	0.510000000000002	-0.264	0.227142857142859	-0.578571428571429	-0.576666666666666	-1.88	-2.602	-0.334285714285715	-1.30714285714286	1.06375	-1.43125	-1.16857142857143	-0.676666666666666	-1.99571428571429	-2.32	-3.8	-3.18142857142857	-0.578571428571429	-0.786666666666667	-0.963750000000001	0.111428571428572	-0.113333333333335	-0.58	-0.998571428571429	-2.04333333333333	-0.738571428571429	0.0712500000000009	1.55375	-3.82166666666667	0.148888888888889	-0.855882352941176	-0.677692307692306	-1.41555555555555	0.1775	-1.21928571428571	0.229999999999999	-1.15444444444445	-2.1575	-0.500000000000002	-0.997777777777777	0.698571428571427	-3.03230769230769	-0.00583333333333513	-1.56	-0.448333333333332	-0.110833333333332	-0.385000000000002	0.00250000000000128	0.19	0.0150000000000006	-0.721250000000001	-0.418749999999999	0.306000000000001	0.0566666666666666	-1.08111111111111	-1.15466666666666	0.225000000000001	0.731111111111112	-1.10142857142857	-0.226153846153847	-1.19857142857143	-0.84375	1.08454545454546	-1.104	0.318	-2.083	2.6625	1.09909090909091	-0.537142857142861	-0.726666666666663	-2.04	-0.411249999999999	0.134	1.98277777777778	-0.126249999999999	-1.48166666666667	1.42375	-0.485714285714286	-0.638333333333332	0.459	-0.388749999999998	-3.35125	0.584666666666664	2.35166666666667	-1.19857142857143	1.278	-0.571666666666665	-1.01272727272727	0.422142857142859	-0.410000000000004	0.645	-0.677499999999998	-0.872499999999999	-2.20294117647059	-1.216	0.662500000000001	-0.987500000000001	-0.983750000000001	-0.897777777777776	-1.60666666666667	-0.274374999999999	-2.10818181818182	1.62	0.216666666666665	-0.744166666666667	-0.689230769230769	0.0430000000000001	-0.624705882352941	-1.33818181818182	0.303	-0.62125	-0.010625000000001	-0.0379999999999998	0.494285714285714	-1.05571428571429	-1.305	-1.594375	-2.43692307692308	0.360000000000001	-1.114	-0.571428571428571	-1.67636363636364	-1.15181818181818	-3.17176470588235	0.0600000000000023	-1.08	-0.0890909090909098	0.983333333333334	3.85941176470588	1.23272727272727	-2.17444444444444	-1.63454545454545	-1.15416666666667	1.52272727272727	-1.113	0.238	0.909000000000001	-0.318181818181818	-0.195714285714287	-1.35714285714286	-0.315555555555557	-0.741111111111111	-0.687272727272727	0.0649999999999995	-1.366	0.363333333333333	-1.04	-0.00374999999999837	-1.375	-1.25375	1.18181818181818	-2.01888888888889	-0.341111111111111	0.350000000000001	-0.49375	-1.327	-0.144	0.328000000000001	-2.502	-1.15166666666667	-2.22666666666667	-1.49066666666667	-0.778499999999999	-1.07	-1.41846153846154	-1.3875	0.125555555555556	0.00818181818181607	-1.37888888888889	-0.0166666666666657	-2.06	-2.23	-1.31090909090909	1.237	0.863333333333333	-0.312222222222223	1.24769230769231	-0.91	-2.3875	-0.232666666666667	0.893333333333333	-0.735555555555555	0.778823529411767	-1.27	-1.254	-1.38	-1.778	-0.0478947368421032	-1.226	-0.833636363636366	-1.35277777777778	-0.490000000000002	-0.406874999999999	-0.347619047619046	1.77	-3.53	-2.16	3.39	3.84	1.54	4	-0.58	-2.64	1.17	3.96	0.810000000000001	-5.15	0.0100000000000007	-0.58	-0.58	-2.19	-3.29	0	1.16	-0.15	-0.58	-2.49	-5.15	-5.15	0	-2.18	-0.359999999999999	0.0100000000000007	-0.579999999999999	-0.58	-0.0400000000000009	-0.58	-1.49	-1.32	-0.58	3.14	-0.58	1.58	0.699999999999998	0.350000000000001	-1.14999999999999	3.97	-0.67	1.37	-3.35	-4.36	-0.42	1.69	-1.26	-0.980000000000001	-2.31	1.11	0.34	-1.15	0.0900000000000003	-0.43	-2.54	1.12	-3.99	-4.96	0.84	-4.96	-0.63	2.46	-0.82	-1.08	-1.97	0.399999999999999	-3.94	6.33	-0.659999999999997	1.15	-0.58	-3.79	-0.32	0.870000000000001	-6.46	2.83	-2.45	6.33	-2.27	-1.47	-2.59	5.72	1.91	3.81	-7.48	-4.96	2.06	-1.48	6.33	-2.05	-5.67	0.140000000000001	-0.579999999999998	-1.39	6.15	-0.330000000000001	-4.9	3.08	2.37	1.38	-7.26	-0.569999999999999	-0.579999999999998	0.0899999999999999	-3.93	0.1	-0.69	0.77	-0.71	-1.67	-0.100000000000001	-1.15	1.41	-3.14	-0.569999999999999	-1.69	-0.929999999999998	-4.65	-3.9	1.13	-4.02	6.33	-5.03	-4.6	4.24	0.49	5.3	2.92	3.8	2.8	2.16	3.41	-1.27	2.81	-1.39	4.71	-0.56	-5.05	-0.29	-3.9	-2.36	2.3	-0.780000000000001	-3.85	-0.149999999999999	-0.57	-5.15	-2.06	-0.58	-1.14	0.0999999999999996	-5.15	0.559999999999999	-1.27	0.15	0.14	-1.53	-0.699999999999999	-2.14	1.75	-2.18	0.27	-1.69	-0.109999999999999	-0.58	-0.579999999999998	1.37	-0.17	-0.58	0.81	1.34	0.51	1	-0.0600000000000009	0.25	0.0499999999999989	0.86	-2.54	0.0399999999999997	2.72	-1.95	0.19	-4.18	-1.87	0.520000000000001	-0.58	2.69	-0.82	-0.58	-0.580000000000001	-0.58	-0.57	-1.75	0.316666666666666	-1.89	-1.055	0.304	0.894285714285715	1.77	0.946666666666667	-0.381666666666666	-1.904	0.62	2.38285714285714	0.282499999999999	-2.83625	-0.800000000000001	-0.724444444444444	-0.869999999999999	-2.948	-3.62	-0.494285714285713	0.98	-1.82166666666667	-1.5725	-2.96285714285714	-0.209999999999999	-2.678	-0.0571428571428569	-2.11833333333333	-1.40285714285714	-0.652499999999998	0.678750000000001	0.634999999999998	0.00111111111111128	-0.521764705882351	-0.563076923076924	-0.113333333333333	-0.482499999999998	-1.09071428571429	-0.63125	1.08333333333333	0.110833333333334	-0.264999999999999	-0.342222222222222	-0.450714285714284	-1.22384615384615	-0.634166666666667	-1.32	-1.3725	-0.226666666666667	-0.328999999999999	-2.56	-0.37	0.166250000000001	-1.96125	1.26	1.18	0.101111111111112	0.326666666666667	-1.05066666666666	2.89416666666667	-3.73333333333333	-1.92571428571429	-0.286153846153846	-0.572857142857144	-0.805000000000001	1.92181818181818	0.0859999999999999	-0.201000000000001	-2.494	2.24416666666666	0.83	0.387857142857143	0.0226666666666695	0.65	0.0837499999999984	-1.831	-0.689444444444447	-1.4225	-1.34388888888889	1.58875	-0.525714285714287	1.86	1.558	0.68125	-2.69375	-0.0973333333333315	2.35166666666667	1.30571428571429	-1.734	-0.0216666666666665	-0.360909090909091	-0.548571428571428	0.379000000000001	0.745999999999999	0.180000000000003	1.38375	-1.39	-0.972666666666665	1.715	-0.998749999999999	-2.48375	0.784444444444444	-0.254999999999999	1.345625	-1.76090909090909	0.158333333333333	0.144166666666663	-1.15	-1.21846153846154	0.178	-0.948235294117646	-0.187272727272727	-1.603	-0.958749999999998	0.185624999999998	-0.65	0.411428571428571	-1.63428571428571	-1.15875	-1.0875	0.670000000000002	0.236000000000001	-1.022	-0.17	-1.01454545454546	1.78818181818182	-3.27882352941176	-1.41066666666666	0.287999999999998	-0.173636363636362	2.19222222222222	1.56411764705882	3.03818181818182	-1.17	0.494545454545454	-0.445833333333333	-0.643636363636364	-0.686999999999998	-0.898	0.931000000000001	0.123636363636364	-2.73857142857143	-0.668571428571429	-0.396666666666667	-0.575555555555555	-1.12272727272727	-1.50142857142858	-1.652	-0.997777777777777	-1.12428571428572	-2.4475	-1.07125	-0.959999999999999	1.25181818181818	0.35	-1.25111111111111	-0.868461538461538	0.3325	-0.783000000000001	0.247000000000001	0.287000000000001	-2.23	-2.11	1.155	-1.828	-0.9015	-0.946	-1.91230769230769	-0.0587499999999999	-1.04222222222222	0.149090909090908	-1.39722222222222	-0.108888888888888	-0.00636363636363768	-0.0209090909090914	1.31909090909091	1.581	0.86	-0.331111111111111	0.973846153846154	-1.49285714285714	-2.3875	0.439333333333334	0.924999999999999	0.357777777777779	0.237058823529413	-2.31	-0.175000000000001	1.05125	-1.786	0.119473684210526	-0.886999999999999	-0.210909090909091	-1.36833333333333	0.374545454545455	0.00187500000000007	-0.458571428571428	1.77	-3.53	-3.14	3.39	3.84	1.54	-0.58	-4.05	-2.64	1.17	3.96	0.810000000000001	-5.15	0.0100000000000007	-2.18	-5.11	-0.58	-3.98	-4.29	1.16	-0.58	-0.58	4	-5.15	-5.15	-2.95	-0.58	-0.359999999999999	0.0100000000000007	3.81	-0.85	0.73	-0.58	-1.49	-1.32	3.89	3.14	-0.58	1.58	-2.02	0.780000000000001	-0.58	3.65	-0.67	1.37	-3.35	-3.67	-1.66	1.83	-0.76	0.7	-2.31	1.11	0.34	-1.15	0.0900000000000003	-0.43	-2.54	1.12	-0.799999999999999	-4.96	0.84	-4.96	-0.63	-3.62	-0.82	-1.08	-1.97	2.73	-3.94	0.329999999999998	-6.77	1.15	-5.08	0.699999999999998	-0.909999999999999	0.870000000000001	-0.779999999999998	4.09	-0.949999999999999	6.33	-2.27	-1.47	-2.59	5.72	1.91	3.81	0.490000000000002	-4.96	2.06	-1.48	6.33	-2.05	-7.48	0.140000000000001	-0.579999999999998	4.19	6.15	-0.330000000000001	-2.29	3.08	2.37	1.38	-3.74	-0.569999999999999	-7.12	-1.28	-3.93	0.1	-0.6	-0.49	1.63	-1.67	-0.100000000000001	-1.43	1.71	-0.76	-0.819999999999999	-1.69	-1.35	-3.06	-3.9	0.47	-3.66	6.33	-5.03	-1.07	4.24	0.49	3.28	2.8	0.97	2.8	2.16	1.27	-1.22	5.21	-1.91	1.99	-0.56	-0.62	-0.29	-2.48	-2.18	0.950000000000001	-0.57	-2.95	1.7	-1.09	-1.92	0.550000000000001	-0.58	-1.14	0.0100000000000002	-5.15	0.559999999999999	-0.58	0.15	0.14	0.17	-1.32	-2.14	-2.91	-2.18	0.27	-4.72	-0.109999999999999	-0.58	-0.350000000000001	1.37	0.130000000000001	-0.9	0.81	0.55	0.51	0.610000000000001	0.389999999999999	2.73	-0.48	0.86	-2.54	0.0399999999999997	1.24	-1.84	-0.52	-4.32	-1.87	0.520000000000001	-0.58	2.19	-2.74	-0.58	-0.580000000000001	-0.58	-0.57	-1.75	0.0525000000000002	-2.1925	-0.272499999999999	0.0199999999999996	0.560714285714285	0.595714285714285	0.185	-1.13083333333333	-2.253	0.142857142857144	0.537857142857142	0.673125000000001	-2.13375	-0.984285714285715	-0.700555555555555	-1.43285714285714	-2.634	-3.71	-1.83785714285714	0.200714285714286	-1.30416666666667	-1.268125	-1.42571428571429	-0.161666666666667	-1.629	-0.527857142857142	-2.08083333333333	-1.07071428571429	-0.290625	1.11625	-1.59333333333333	0.0749999999999993	-0.688823529411764	-0.620384615384616	-0.764444444444445	-0.1525	-1.155	-0.200625	-0.0355555555555558	-1.02333333333333	-0.3825	-0.670000000000002	0.123928571428571	-2.12807692307693	-0.32	-1.44	-0.910416666666666	-0.168749999999999	-0.356999999999999	-1.27875	-0.0899999999999999	0.0906250000000002	-1.34125	0.420625	0.743	0.0788888888888888	-0.377222222222223	-1.10266666666666	1.55958333333333	-1.50111111111111	-1.51357142857143	-0.256153846153847	-0.885714285714284	-0.824375	1.50318181818182	-0.509	0.0585000000000004	-2.2885	2.45333333333333	0.964545454545455	-0.0746428571428552	-0.352	-0.695	-0.16375	-0.8485	0.646666666666668	-0.774374999999999	-1.41277777777778	1.50625	-0.505714285714285	0.610833333333336	1.0085	0.146249999999998	-3.0225	0.24366666666667	2.35166666666667	0.0535714285714288	-0.228000000000002	-0.296666666666665	-0.686818181818181	-0.0632142857142846	-0.0154999999999994	0.695500000000001	-0.248749999999998	0.255625	-1.79647058823529	-1.09433333333333	1.18875	-0.993124999999999	-1.73375	-0.0566666666666666	-0.930833333333334	0.535625	-1.93454545454545	0.889166666666666	0.180416666666666	-0.947083333333333	-0.953846153846153	0.110500000000001	-0.786470588235294	-0.762727272727273	-0.65	-0.790000000000001	0.0874999999999986	-0.343999999999999	0.452857142857144	-1.345	-1.231875	-1.3409375	-0.883461538461539	0.298	-1.068	-0.370714285714286	-1.34545454545455	0.31818181818182	-3.22529411764706	-0.675333333333331	-0.396000000000001	-0.131363636363638	1.58777777777778	2.71176470588235	2.13545454545455	-1.67222222222222	-0.57	-0.799999999999997	0.439545454545456	-0.899999999999999	-0.33	0.920000000000002	-0.0972727272727276	-1.46714285714286	-1.01285714285714	-0.35611111111111	-0.658333333333333	-0.905000000000001	-0.718214285714286	-1.509	-0.317222222222222	-1.08214285714286	-1.225625	-1.223125	-1.106875	1.21681818181818	-0.834444444444443	-0.796111111111111	-0.259230769230768	-0.0806249999999995	-1.055	0.0514999999999999	0.307499999999999	-2.366	-1.63083333333333	-0.535833333333333	-1.65933333333333	-0.84	-1.008	-1.66538461538461	-0.723125000000001	-0.458333333333334	0.0786363636363632	-1.38805555555556	-0.0627777777777769	-1.03318181818182	-1.12545454545455	0.00409090909090892	1.409	0.861666666666666	-0.321666666666667	1.11076923076923	-1.20142857142857	-2.3875	0.103333333333333	0.909166666666668	-0.18888888888889	0.507941176470588	-1.79	-0.714499999999999	-0.164375	-1.782	0.0357894736842113	-1.0565	-0.522272727272728	-1.36055555555556	-0.0577272727272717	-0.202499999999999	-0.403095238095237
chrXV_444024_G_A_+	YOR063W_chrXV_444024_G_A_72_2	FALSE	0.00125079165503719	UpStream	TRUE	TRUE	TRUE	FALSE	TRUE	FALSE	FALSE	FALSE	0.775931732263863	1	73	1	0	1	0	-1	0	0	0	0.394736842105263	0.983606557377049	11.3926435399084	0.103032861	0.0137828	110	1535	598	157	662	NA	0.00787402	0.336	0.336	0	0	0	0	0	0	0	0	0	0	0	0	0	0	0	0	0	0	0	0	0	0	0	0	0	0	0	0	0	0	0	0	0	0	0	0	0	0	0	0	0	0	0	0	0	0	0	0	0	0	0	0	0	0	0	0	0	0	0	0	0	0	0	0	0	0	0	0	0	0	0	0	0	0	0	0	0	0	0	0	0	0	0	0	0	0	0	0	0	0	0	0	0	0	0	0	0	0	0	0	0	0	0	0	0	0	0	0	0	0	0	0	0	0	0	0	0	0	0	0	0	0	0	0	0	0	0	0	0	0	0	0	0	0	0	0	0	0	0	0	0	0	0	0	0	0	0	0	0	0	0	0	0	0	0	0	0	0	0	0	0	0	0	0	0	0	0	0	0	0	0	0	0	0	0	0	0	0	0	0	0	0	0	0	0	0	0	0	0	0	0	0	0	0	0	0	0	0	0	0	0	0	0	0	0	0	0	0	0	0	0	0	0	0	0	0	0	0	0	0	0	0	0	0	0	0	0	0	0	0	0	0	0	0	0	0	0	0	0	0	0	0	0	0	0	0	0	0	0	0	0	0	0	0	0	0	0	0	0	0	0	0	0	0	0	0	0	0	0	0	0	0	0	0	0	0	0	0	0	0	0	0	0	0	0	0	0	0	0	0	0	0	0	0	0	0	0	0	0	0	0	0	0	0	0	0	0	0	0	0	0	0	0	0	0	0	0	0	0	0	0	0	0	0	0	0	0	0	0	0	0	0	0	0	0	0	0	0	0	0	0	0	0	0	0	0	0	0	0	0	0	0	0	0	0	0	0	0	0	0	0	0	0	0	0	0	0	0	0	0	0	0	0	0	0	0	0	0	0	0	0	0	0	0	0	0	0	0	0	0	0	0	0	0	0	0	0	0	0	0	0	0	0	0	0	0	0	0	0	0	0	0	0	0	0	0	0	0	0	0	0	0	0	0	0	0	0	0	0	0	0	0	0	0	0	0	0	0	0	0	0	0	0	0	0	0	0	0	0	0	0	0	0	0	0	0	0	0	0	0	0	0	0	0	0	0	0	0	0	0	0	0	0	0	0	0	0	0	0	0	0	0	0	0	0	0	0	0	0	0	0	0	0	0	0	0	0	0	0	0	0	0	0	0	0	0	0	0	0	0	0	0	0	0	0	0	0	0	0	0	0	0	0	0	0	0	0	0	0	0	0	0	0	0	0	0	0	0	0	0	0	0	0	0	0	0	0	0	0	0	0	0	0	0	0	0	0	0	0	0	0	0	0	0	0	0	0	0	0	0	0	0	0	0	0	0	0	0	0	0	0	0	0	0	0	0	0	0	0	0	0	0	0	0	0	0	0	0	0	0	0	0	0	0	0	0	0	0	0	0	0	0	0	0	0	0	0	0	0	0	0	0	0	0	0	0	0	0	0	0	0	0	0	0	0	0	0	0	0	0	0	0	0	0	0	0	0	0	0	0	0	0	0	0	0	0	0	0	0	0	0	0	0	0	0	0	0	0	0	0	0	0	0	0	0	0	0	0	0	0	0	0	0	0	0	0	0	0	0	0	0	0	0	0	0	0	0	0	0	0	0	0	0	0	0	0	0	0	0	0	0	0	0	0	0	0	0	0	0	0	0	0	0	0	0	0	0	0	0	0	0	0	0	0	0	0	0	0	0	0	0	0	0	0	0	0	0	0	0	0	0	0	0	0	0	0	0	0	0	0	0	0	0	0	0	0	0	0	0	0	0	0	0	0	0	0	0	0	0	0	0	0	0	0	0	0	0	0	0	0	0	0	0	0	0	0	0	0	0	0	0	0	0	0	0	0	0	0	0	0	0	0	0	0	0	0	0	0	0	0	0	0	0	0	0	0	0	0	0	0	0	0	0	0	0	0	0	0	0	0	0	0	0	0	0	0	0	0	0	0	0	0	0	0	0	0	0	0	0	0	0	0	0	0	0	0	0	0	0	0	0	0	0	0	0	0	0	0	0	0	0	0	0	0	0	0	0	0	0	0	0	0	0	0	0	0	0	0	0	0	0	0	0	0	0	0	0	0	0	0	0	0	0	0	0	0	0	0	0	0	0	0	0	0	0	0	0	0	0	0	0	0	0	0	0	0	0	0	0	0	0	0	0	0	0	0	0	0	0	0	0	0	0	0	0	0	0	0	0	0	0	0	0	0	0	0	0	0	0	0	0	0	0	0	0	0	0	0	0	0	0	0	0	0	0	0	0	0	0	0	0	0	0	0	0	0	0	0	0	0	0	0	0	0	0	0	0	0	0	0	0	0	0	0	0	0	0	0	0	0	0	0	0	0	0	0	0	0	0	0	0	0	0	0	0	0	0	0	0	0	0	0	0	0	0	0	0	0	0	0	0	0	0	0	0	0	0	0	0	0	0	0	0	0	0	0	0	0	0	0	0	0	0	0	0	0	0	0	0	0	0	0	0	0	0	0	0	0	0	0	0	0	0	0	0	0	0	0	0	0	0	0	0	0	0	0	0	0	0	0	0	0	0	0	0	0	0	0	0	0	0	0	0	0	0	0	0	0	0	0	0	0	0	0	0	0	0	0	0	0	0	0	0	0	0	0	0	0	0	0	0	0	0	0	0	0	0	0	0	0	0	0	0	0	0	0	0	0	0	0	0	0	0	0	0	0	0	0	0	0	0	0	0	0	0	0	0	0	0	0	0	0	0	0	0	0	0	0	0	0	0	0	0	0	0	0	0	0	0	0	0	0	0	0	0	0	0	0	0	0	0	0	0	0	0	0	0	0	0	0	0	0	0	0	0	0	0	0	0	0	0	0	0	0	0	0	0	0	0	0	0	0	0	0	0	0	0	0	0	0	0	0	0	0	0	0	0	0	0	0	0	0	0	0	0	0	0	0	0	0	0	0	0	0	0	0	0	0	0	0	0	0	0	0	0	0	0	0	0	0	0	0	0	0	0	0	0	0	0	0	0	0	0	0	0	0	0	0	0	0	0	0	0	0	0	0	0	0	0	0	0	0	0	0	0	0	0	0	0	0	0	0	0	0	0	0	0	0	0	0	0	0	0	0	0	0	0	0	0	0	0	0	0	0	0	0	0	0	0	0	0	0	0	0	0	0	0	0	0	0	0	0	0	0	0	0	0	0	0	0	0	0	0	0	0	0	0	0	0	0	0	0	0	0	0	0	0	0	0	0	0	0	0	0	0	0	0	0	0	0	0	0	0	0	0	0	0	0	0	0	0	0	0	0	0	0	0	0	0	0	0	0	0	0	0	0	0	0	0	0	0	0	0	0	0	0	0	0	0	0	0	0	0	0	0	0	0	0	0	0	0	0	0	0	0	0	0	0	0	0	0	0	0	0	0	0	0	0	0	0	0	0	0	0	0	0	0	0	0	0	0	0	0	0	0	0	0	0	0	0	0	0	0	0	0	0	0	0	0	0	0	0	0	0	0	0	0	0	0	0	0	0	0	0	0	0	0	0	0	0	0	0	0	0	0	0	0	0	0	0	0	0	0	0	0	0	0	0	0	0	0	0	0	0	0	0	0	0	0	0	0	0	0	0	0	0	0	0	0	0	0	0	0	0	0	0	0	0	0	0	0	0	0	0	0	0	0	0	0	0	0	0	0	0	0	0	0	0	0	0	0	0	0	0	0	0	0	0	0	0	0	0	0	0	0	0	0	0	0	0	0	0	0	0	0	0	0	0	0	0	0	0	0	0	0	0	0	0	0	0	0	0	0	0	0	0	0	0	0	0	0	0	0	0	0	0	0	0	0	0	0	0	0	0	0	0	0	0	0	0	0	0	0	0	0	0	0	0	0	0	0	0	0	0	0	0	0	0	0	0	0	0	0	0	0	0	0	0	0	0	0	0	0	0	0	0	0	0	0	0	0	0	0	0	0	0	0	0	0	0	0	0	0	0	0	0	0	0	0	0	0	0	0	0	0	0	0	0	0	0	0	0	0	0	0	0	0	0	0	0	0	0	0	0	1.77	-3.53	-2.16	3.39	3.84	1.54	4	-0.58	-2.64	1.17	3.96	0.810000000000001	-5.15	0.0100000000000007	-0.58	-0.58	-2.19	-3.29	0	1.16	-0.15	-0.58	-2.49	-5.15	-5.15	0	-2.18	-0.359999999999999	0.0100000000000007	-0.579999999999999	-0.58	-0.0400000000000009	-0.58	-1.49	-1.32	-0.58	3.14	-0.58	1.58	0.699999999999998	0.350000000000001	-1.14999999999999	3.97	-0.67	1.37	-3.35	-4.36	-0.42	1.69	-1.26	-0.980000000000001	-2.31	1.11	0.34	-1.15	0.0900000000000003	-0.43	-2.54	1.12	-3.99	-4.96	0.84	-4.96	-0.63	2.46	-0.82	-1.08	-1.97	0.399999999999999	-3.94	6.33	-0.659999999999997	1.15	-0.58	-3.79	-0.32	0.870000000000001	-6.46	2.83	-2.45	6.33	-2.27	-1.47	-2.59	5.72	1.91	3.81	-7.48	-4.96	2.06	-1.48	6.33	-2.05	-5.67	0.140000000000001	-0.579999999999998	-1.39	6.15	-0.330000000000001	-4.9	3.08	2.37	1.38	-7.26	-0.569999999999999	-0.579999999999998	0.0899999999999999	-3.93	0.1	-0.69	0.77	-0.71	-1.67	-0.100000000000001	-1.15	1.41	-3.14	-0.569999999999999	-1.69	-0.929999999999998	-4.65	-3.9	1.13	-4.02	6.33	-5.03	-4.6	4.24	0.49	5.3	2.92	3.8	2.8	2.16	3.41	-1.27	2.81	-1.39	4.71	-0.56	-5.05	-0.29	-3.9	-2.36	2.3	-0.780000000000001	-3.85	-0.149999999999999	-0.57	-5.15	-2.06	-0.58	-1.14	0.0999999999999996	-5.15	0.559999999999999	-1.27	0.15	0.14	-1.53	-0.699999999999999	-2.14	1.75	-2.18	0.27	-1.69	-0.109999999999999	-0.58	-0.579999999999998	1.37	-0.17	-0.58	0.81	1.34	0.51	1	-0.0600000000000009	0.25	0.0499999999999989	0.86	-2.54	0.0399999999999997	2.72	-1.95	0.19	-4.18	-1.87	0.520000000000001	-0.58	2.69	-0.82	-0.58	-0.580000000000001	-0.58	-0.57	-1.75	0.316666666666666	-1.89	-1.055	0.304	0.894285714285715	1.77	0.946666666666667	-0.381666666666666	-1.904	0.62	2.38285714285714	0.282499999999999	-2.83625	-0.800000000000001	-0.724444444444444	-0.869999999999999	-2.948	-3.62	-0.494285714285713	0.98	-1.82166666666667	-1.5725	-2.96285714285714	-0.209999999999999	-2.678	-0.0571428571428569	-2.11833333333333	-1.40285714285714	-0.652499999999998	0.678750000000001	0.634999999999998	0.00111111111111128	-0.521764705882351	-0.563076923076924	-0.113333333333333	-0.482499999999998	-1.09071428571429	-0.63125	1.08333333333333	0.110833333333334	-0.264999999999999	-0.342222222222222	-0.450714285714284	-1.22384615384615	-0.634166666666667	-1.32	-1.3725	-0.226666666666667	-0.328999999999999	-2.56	-0.37	0.166250000000001	-1.96125	1.26	1.18	0.101111111111112	0.326666666666667	-1.05066666666666	2.89416666666667	-3.73333333333333	-1.92571428571429	-0.286153846153846	-0.572857142857144	-0.805000000000001	1.92181818181818	0.0859999999999999	-0.201000000000001	-2.494	2.24416666666666	0.83	0.387857142857143	0.0226666666666695	0.65	0.0837499999999984	-1.831	-0.689444444444447	-1.4225	-1.34388888888889	1.58875	-0.525714285714287	1.86	1.558	0.68125	-2.69375	-0.0973333333333315	2.35166666666667	1.30571428571429	-1.734	-0.0216666666666665	-0.360909090909091	-0.548571428571428	0.379000000000001	0.745999999999999	0.180000000000003	1.38375	-1.39	-0.972666666666665	1.715	-0.998749999999999	-2.48375	0.784444444444444	-0.254999999999999	1.345625	-1.76090909090909	0.158333333333333	0.144166666666663	-1.15	-1.21846153846154	0.178	-0.948235294117646	-0.187272727272727	-1.603	-0.958749999999998	0.185624999999998	-0.65	0.411428571428571	-1.63428571428571	-1.15875	-1.0875	0.670000000000002	0.236000000000001	-1.022	-0.17	-1.01454545454546	1.78818181818182	-3.27882352941176	-1.41066666666666	0.287999999999998	-0.173636363636362	2.19222222222222	1.56411764705882	3.03818181818182	-1.17	0.494545454545454	-0.445833333333333	-0.643636363636364	-0.686999999999998	-0.898	0.931000000000001	0.123636363636364	-2.73857142857143	-0.668571428571429	-0.396666666666667	-0.575555555555555	-1.12272727272727	-1.50142857142858	-1.652	-0.997777777777777	-1.12428571428572	-2.4475	-1.07125	-0.959999999999999	1.25181818181818	0.35	-1.25111111111111	-0.868461538461538	0.3325	-0.783000000000001	0.247000000000001	0.287000000000001	-2.23	-2.11	1.155	-1.828	-0.9015	-0.946	-1.91230769230769	-0.0587499999999999	-1.04222222222222	0.149090909090908	-1.39722222222222	-0.108888888888888	-0.00636363636363768	-0.0209090909090914	1.31909090909091	1.581	0.86	-0.331111111111111	0.973846153846154	-1.49285714285714	-2.3875	0.439333333333334	0.924999999999999	0.357777777777779	0.237058823529413	-2.31	-0.175000000000001	1.05125	-1.786	0.119473684210526	-0.886999999999999	-0.210909090909091	-1.36833333333333	0.374545454545455	0.00187500000000007	-0.458571428571428	1.61	-2.82	-3.14	2.83	1.55	-0.58	-0.58	-4.05	-3.85	0.549999999999998	-1.4	1.13	-5.15	-2.62	-2.18	-5.11	-0.58	-3.98	-5.15	0	-0.58	-0.58	4	-5.14	-0.58	-2.95	-0.58	-3.22	-0.58	3.81	-5.15	0.73	0.120000000000001	-0.599999999999999	-0.67	3.89	0.120000000000001	-0.58	-1.97	-4.8	1.54	-0.58	0.880000000000001	-3.05	2.19	-4.14	-3.67	-1.66	3.98	-0.76	0.72	-4.41	-0.529999999999999	-0.85	3.81	-2.46	-2.52	-0.18	2.87	-0.799999999999999	-0.57	0.290000000000001	-4.96	-0.11	-6.94	-2.37	-2	-4.15	2.73	-0.120000000000001	-6.57999999999999	-6.77	-0.399999999999999	-5.08	1.31	-0.909999999999999	0.110000000000001	-0.779999999999998	4.09	-0.949999999999999	-0.449999999999999	1.09	-3.36	-7.22	4.17	1.91	-0.57	0.490000000000002	-0.569999999999999	-2.08	-1.62	-2.22	1.38	-7.48	-7.36	-0.579999999999998	6.33	2.89	3.5	3.15	-0.570000000000002	-0.58	-1.85	-3.74	-0.57	-7.12	-1.28	-0.44	0.31	-0.41	-1.47	2.49	-0.170000000000001	-0.00999999999999979	-1.43	1.71	-0.23	-1.05	-3.2	-1.35	-3.06	-3.15	0.47	-3.66	-0.579999999999998	-5.05	-1.07	-0.580000000000002	-0.73	-0.579999999999998	2.8	0.97	1.81	-4.53	1.27	2.58	5.21	-1.91	-2.06	-1.74	-0.570000000000001	-2.94	-2.48	-1.56	0.0200000000000005	-0.57	-2.95	1.7	-1.09	-1.92	0.550000000000001	-0.58	-1.14	-4.59	-0.0899999999999999	2.53	-0.58	-0.0399999999999991	-0.6	3.14	-1.32	-0.38	-2.91	-2.18	-1.91	-4.72	-0.57	0.119999999999999	-0.350000000000001	1.37	0.130000000000001	-0.9	-3.19	-4.63	-1.75	-0.599999999999999	0.74	2.73	-0.48	-0.58	-2.54	-0.409999999999998	1.24	-0.580000000000002	-0.52	-4.32	-0.369999999999999	-5.15	-0.58	-0.979999999999999	-2.74	-2.35	-0.58	-1.42	-0.17	-0.13	-0.211666666666666	-2.495	0.510000000000002	-0.264	0.227142857142859	-0.578571428571429	-0.576666666666666	-1.88	-2.602	-0.334285714285715	-1.30714285714286	1.06375	-1.43125	-1.16857142857143	-0.676666666666666	-1.99571428571429	-2.32	-3.8	-3.18142857142857	-0.578571428571429	-0.786666666666667	-0.963750000000001	0.111428571428572	-0.113333333333335	-0.58	-0.998571428571429	-2.04333333333333	-0.738571428571429	0.0712500000000009	1.55375	-3.82166666666667	0.148888888888889	-0.855882352941176	-0.677692307692306	-1.41555555555555	0.1775	-1.21928571428571	0.229999999999999	-1.15444444444445	-2.1575	-0.500000000000002	-0.997777777777777	0.698571428571427	-3.03230769230769	-0.00583333333333513	-1.56	-0.448333333333332	-0.110833333333332	-0.385000000000002	0.00250000000000128	0.19	0.0150000000000006	-0.721250000000001	-0.418749999999999	0.306000000000001	0.0566666666666666	-1.08111111111111	-1.15466666666666	0.225000000000001	0.731111111111112	-1.10142857142857	-0.226153846153847	-1.19857142857143	-0.84375	1.08454545454546	-1.104	0.318	-2.083	2.6625	1.09909090909091	-0.537142857142861	-0.726666666666663	-2.04	-0.411249999999999	0.134	1.98277777777778	-0.126249999999999	-1.48166666666667	1.42375	-0.485714285714286	-0.638333333333332	0.459	-0.388749999999998	-3.35125	0.584666666666664	2.35166666666667	-1.19857142857143	1.278	-0.571666666666665	-1.01272727272727	0.422142857142859	-0.410000000000004	0.645	-0.677499999999998	-0.872499999999999	-2.20294117647059	-1.216	0.662500000000001	-0.987500000000001	-0.983750000000001	-0.897777777777776	-1.60666666666667	-0.274374999999999	-2.10818181818182	1.62	0.216666666666665	-0.744166666666667	-0.689230769230769	0.0430000000000001	-0.624705882352941	-1.33818181818182	0.303	-0.62125	-0.010625000000001	-0.0379999999999998	0.494285714285714	-1.05571428571429	-1.305	-1.594375	-2.43692307692308	0.360000000000001	-1.114	-0.571428571428571	-1.67636363636364	-1.15181818181818	-3.17176470588235	0.0600000000000023	-1.08	-0.0890909090909098	0.983333333333334	3.85941176470588	1.23272727272727	-2.17444444444444	-1.63454545454545	-1.15416666666667	1.52272727272727	-1.113	0.238	0.909000000000001	-0.318181818181818	-0.195714285714287	-1.35714285714286	-0.315555555555557	-0.741111111111111	-0.687272727272727	0.0649999999999995	-1.366	0.363333333333333	-1.04	-0.00374999999999837	-1.375	-1.25375	1.18181818181818	-2.01888888888889	-0.341111111111111	0.350000000000001	-0.49375	-1.327	-0.144	0.328000000000001	-2.502	-1.15166666666667	-2.22666666666667	-1.49066666666667	-0.778499999999999	-1.07	-1.41846153846154	-1.3875	0.125555555555556	0.00818181818181607	-1.37888888888889	-0.0166666666666657	-2.06	-2.23	-1.31090909090909	1.237	0.863333333333333	-0.312222222222223	1.24769230769231	-0.91	-2.3875	-0.232666666666667	0.893333333333333	-0.735555555555555	0.778823529411767	-1.27	-1.254	-1.38	-1.778	-0.0478947368421032	-1.226	-0.833636363636366	-1.35277777777778	-0.490000000000002	-0.406874999999999	-0.347619047619046	1.77	-3.53	-3.14	3.39	3.84	1.54	-0.58	-4.05	-2.64	1.17	3.96	0.810000000000001	-5.15	0.0100000000000007	-2.18	-5.11	-0.58	-3.98	-4.29	1.16	-0.58	-0.58	4	-5.15	-5.15	-2.95	-0.58	-0.359999999999999	0.0100000000000007	3.81	-0.85	0.73	-0.58	-1.49	-1.32	3.89	3.14	-0.58	1.58	-2.02	0.780000000000001	-0.58	3.65	-0.67	1.37	-3.35	-3.67	-1.66	1.83	-0.76	0.7	-2.31	1.11	0.34	-1.15	0.0900000000000003	-0.43	-2.54	1.12	-0.799999999999999	-4.96	0.84	-4.96	-0.63	-3.62	-0.82	-1.08	-1.97	2.73	-3.94	0.329999999999998	-6.77	1.15	-5.08	0.699999999999998	-0.909999999999999	0.870000000000001	-0.779999999999998	4.09	-0.949999999999999	6.33	-2.27	-1.47	-2.59	5.72	1.91	3.81	0.490000000000002	-4.96	2.06	-1.48	6.33	-2.05	-7.48	0.140000000000001	-0.579999999999998	4.19	6.15	-0.330000000000001	-2.29	3.08	2.37	1.38	-3.74	-0.569999999999999	-7.12	-1.28	-3.93	0.1	-0.6	-0.49	1.63	-1.67	-0.100000000000001	-1.43	1.71	-0.76	-0.819999999999999	-1.69	-1.35	-3.06	-3.9	0.47	-3.66	6.33	-5.03	-1.07	4.24	0.49	3.28	2.8	0.97	2.8	2.16	1.27	-1.22	5.21	-1.91	1.99	-0.56	-0.62	-0.29	-2.48	-2.18	0.950000000000001	-0.57	-2.95	1.7	-1.09	-1.92	0.550000000000001	-0.58	-1.14	0.0100000000000002	-5.15	0.559999999999999	-0.58	0.15	0.14	0.17	-1.32	-2.14	-2.91	-2.18	0.27	-4.72	-0.109999999999999	-0.58	-0.350000000000001	1.37	0.130000000000001	-0.9	0.81	0.55	0.51	0.610000000000001	0.389999999999999	2.73	-0.48	0.86	-2.54	0.0399999999999997	1.24	-1.84	-0.52	-4.32	-1.87	0.520000000000001	-0.58	2.19	-2.74	-0.58	-0.580000000000001	-0.58	-0.57	-1.75	0.0525000000000002	-2.1925	-0.272499999999999	0.0199999999999996	0.560714285714285	0.595714285714285	0.185	-1.13083333333333	-2.253	0.142857142857144	0.537857142857142	0.673125000000001	-2.13375	-0.984285714285715	-0.700555555555555	-1.43285714285714	-2.634	-3.71	-1.83785714285714	0.200714285714286	-1.30416666666667	-1.268125	-1.42571428571429	-0.161666666666667	-1.629	-0.527857142857142	-2.08083333333333	-1.07071428571429	-0.290625	1.11625	-1.59333333333333	0.0749999999999993	-0.688823529411764	-0.620384615384616	-0.764444444444445	-0.1525	-1.155	-0.200625	-0.0355555555555558	-1.02333333333333	-0.3825	-0.670000000000002	0.123928571428571	-2.12807692307693	-0.32	-1.44	-0.910416666666666	-0.168749999999999	-0.356999999999999	-1.27875	-0.0899999999999999	0.0906250000000002	-1.34125	0.420625	0.743	0.0788888888888888	-0.377222222222223	-1.10266666666666	1.55958333333333	-1.50111111111111	-1.51357142857143	-0.256153846153847	-0.885714285714284	-0.824375	1.50318181818182	-0.509	0.0585000000000004	-2.2885	2.45333333333333	0.964545454545455	-0.0746428571428552	-0.352	-0.695	-0.16375	-0.8485	0.646666666666668	-0.774374999999999	-1.41277777777778	1.50625	-0.505714285714285	0.610833333333336	1.0085	0.146249999999998	-3.0225	0.24366666666667	2.35166666666667	0.0535714285714288	-0.228000000000002	-0.296666666666665	-0.686818181818181	-0.0632142857142846	-0.0154999999999994	0.695500000000001	-0.248749999999998	0.255625	-1.79647058823529	-1.09433333333333	1.18875	-0.993124999999999	-1.73375	-0.0566666666666666	-0.930833333333334	0.535625	-1.93454545454545	0.889166666666666	0.180416666666666	-0.947083333333333	-0.953846153846153	0.110500000000001	-0.786470588235294	-0.762727272727273	-0.65	-0.790000000000001	0.0874999999999986	-0.343999999999999	0.452857142857144	-1.345	-1.231875	-1.3409375	-0.883461538461539	0.298	-1.068	-0.370714285714286	-1.34545454545455	0.31818181818182	-3.22529411764706	-0.675333333333331	-0.396000000000001	-0.131363636363638	1.58777777777778	2.71176470588235	2.13545454545455	-1.67222222222222	-0.57	-0.799999999999997	0.439545454545456	-0.899999999999999	-0.33	0.920000000000002	-0.0972727272727276	-1.46714285714286	-1.01285714285714	-0.35611111111111	-0.658333333333333	-0.905000000000001	-0.718214285714286	-1.509	-0.317222222222222	-1.08214285714286	-1.225625	-1.223125	-1.106875	1.21681818181818	-0.834444444444443	-0.796111111111111	-0.259230769230768	-0.0806249999999995	-1.055	0.0514999999999999	0.307499999999999	-2.366	-1.63083333333333	-0.535833333333333	-1.65933333333333	-0.84	-1.008	-1.66538461538461	-0.723125000000001	-0.458333333333334	0.0786363636363632	-1.38805555555556	-0.0627777777777769	-1.03318181818182	-1.12545454545455	0.00409090909090892	1.409	0.861666666666666	-0.321666666666667	1.11076923076923	-1.20142857142857	-2.3875	0.103333333333333	0.909166666666668	-0.18888888888889	0.507941176470588	-1.79	-0.714499999999999	-0.164375	-1.782	0.0357894736842113	-1.0565	-0.522272727272728	-1.36055555555556	-0.0577272727272717	-0.202499999999999	-0.403095238095237
chrXV_444178_T_C_-	YOR062C_chrXV_444178_T_C_72_2	TRUE	0.550020632832112	UpStream	TRUE	TRUE	FALSE	FALSE	FALSE	TRUE	FALSE	FALSE	-0.156689486564023	1	73	1	0	0	-1	0	1	0	0	0.427631578947368	1.015625	5.1314261698084	NA	NA	6	754	151	43	647	NA	0.440945	0.085	0.085	0	0	0	0	0	0	0	0	0	0	0	0	0	0	0	0	0	0	0	0	0	0	0	0	0	0	0	0	0	0	0	0	0	0	0	0	0	0	0	0	0	0	0	0	0	0	0	0	0	0	0	0	0	0	0	0	0	0	0	0	0	0	0	0	0	0	0	0	0	0	0	0	0	0	0	0	0	0	0	0	0	0	0	0	0	0	0	0	0	0	0	0	0	0	0	0	0	0	6.98	0	0	0	0	0	0	0	0	0	0	0	0	0	0	0	0	0	0	0	0	0	0	0	0	0	0	0	0	0	0	0	0	0	0	0	0	0	0	0	0	0	0	0	0	0	9.67	0	0	0	0	0	0	0	0	0	0	0	0	0	0	0	0	0	0	0	0	0	0	0	0	0	0	0	0	0	0	0	0	0	0	0	0	0	0	0	0	0	0	0	0	0	0	0	0	0	0	0	0	0	0	0	0	0	0	0	0	0	0	0	0	0	0	0	0	0	0	0	0	0	0	0	0	0	0	0	0	0	0	0	0	0	0	0	0	0	0	0	0	0	0	0	0	0	0	0	0	0	0	0	0	0	0	0	0	0	0	0	0	0	0	0	0	0	0	0	0	0	0	0	0	0	0	0	0	0	0	0	0	0	0	0	0	0	0	0	0	0	0	0	0	0	0	0	0	0	6.98	0	0	0	0	0	0	0	0	0	0	0	0	0	0	0	0	0	0	0	0	0	0	0	0	0	0	0	0	0	0	0	0	0	0	0	0	0	0	0	0	0	0	0	0	0	9.67	0	0	0	0	0	0	0	0	0	0	0	0	0	0	0	0	0	0	0	0	0	0	0	0	0	0	0	0	0	0	0	0	0	0	0	0	0	0	0	0	0	0	0	0	0	0	0	0	0	0	0	0	0	0	0	0	0	0	0	0	0	0	0	0	0	0	0	0	0	0	0	0	0	0	0	0	0	0	0	0	0	0	0	0	0	0	0	0	0	0	0	0	0	0	0	0	0	0	0	0	0	0	0	0	0	0	0	0	0	0	0	0	0	0	0	0	0	0	0	0	0	0	0	0	0	0	0	0	0	0	0	0	0	0	0	0	0	0	0	0	0	0	0	0	0	0	0	0	0	1	0	0	0	0	0	0	0	0	0	0	0	0	0	0	0	0	0	0	0	0	0	0	0	0	0	0	0	0	0	0	0	0	0	0	0	0	0	0	0	0	0	0	0	0	0	1	0	0	0	0	0	0	0	0	0	0	0	0	0	0	0	0	0	0	0	0	0	0	0	0	0	0	0	0	0	0	0	0	0	0	0	0	0	0	0	0	0	0	0	0	0	0	0	0	0	0	0	0	0	0	0	0	0	0	0	4.62	0	0	0	0	0	0	0	0	0	0	0	0	0	0	0	0	0	0	0	0	0	0	7.32	0	0	0	0	0	0	0	0	0	0	0	0	0	0	0	0	0	0	0	0	0	0	0	0	0	0	0	0	0	0	0	0	0	0	0	0	0	0	0	0	0	0	0	0	0	0	0	0	0	0	0	0	0	0	0	0	0	0	0	0	0	0	0	0	0	0	0	0	0	0	0	0	0	0	0	0	0	0	0	0	0	0	0	0	0	0	0	0	0	0	0	0	0	0	0	0	0	0	0	0	0	0	0	0	0	0	0	0	0	0	0	0	0	0	0	0	0	0	0	0	0	0	0	0	0	0	0	0	6.64	0	0	0	0	0	0	0	0	0	0	0	0	0	0	0	0	0	0	0	0	0	0	0	0	0	0	0	0	0	0	0	0	0	0	0	0	0	0	0	0	0	0	0	4.62	0	0	0	0	0	0	0	0	0	0	0	0	0	0	0	0	0	0	0	0	0	0	7.32	0	0	0	0	0	0	0	0	0	0	0	0	0	0	0	0	0	0	0	0	0	0	0	0	0	0	0	0	0	0	0	0	0	0	0	0	0	0	0	0	0	0	0	0	0	0	0	0	0	0	0	0	0	0	0	0	0	0	0	0	0	0	0	0	0	0	0	0	0	0	0	0	0	0	0	0	0	0	0	0	0	0	0	0	0	0	0	0	0	0	0	0	0	0	0	0	0	0	0	0	0	0	0	0	0	0	0	0	0	0	0	0	0	0	0	0	0	0	0	0	0	0	0	0	0	0	0	0	6.64	0	0	0	0	0	0	0	0	0	0	0	0	0	0	0	0	0	0	0	0	0	0	0	0	0	0	0	0	0	0	0	0	0	0	0	0	0	0	0	0	0	0	0	1	0	0	0	0	0	0	0	0	0	0	0	0	0	0	0	0	0	0	0	0	0	0	1	0	0	0	0	0	0	0	0	0	0	0	0	0	0	0	0	0	0	0	0	0	0	0	0	0	0	0	0	0	0	0	0	0	0	0	0	0	0	0	0	0	0	0	0	0	0	0	0	0	0	0	0	0	0	0	0	0	0	0	0	0	0	0	0	0	0	0	0	0	0	0	0	0	0	0	0	0	0	0	0	0	0	0	0	0	0	0	0	0	0	0	0	0	0	0	0	0	0	0	0	0	0	0	0	0	0	0	0	0	0	0	0	0	0	0	0	0	0	0	0	0	0	0	0	0	0	0	0	1	0	0	0	0	0	0	0	0	0	0	0	0	0	0	0	0	0	0	0	0	0	0	0	0	0	0	0	0	0	0	0	0	0	0	0	0	0	0	0	0	0	0	0	4.62	0	0	0	0	0	0	0	0	0	0	0	0	0	0	0	0	0	0	0	0	0	0	7.32	0	0	0	0	0	0	0	0	0	0	0	0	0	0	0	0	0	0	0	0	0	0	0	0	0	0	0	0	0	0	0	0	0	0	0	0	0	0	0	0	0	0	0	0	0	0	0	0	0	0	0	0	0	0	0	0	0	0	0	0	0	0	0	0	0	0	6.98	0	0	0	0	0	0	0	0	0	0	0	0	0	0	0	0	0	0	0	0	0	0	0	0	0	0	0	0	0	0	0	0	0	0	0	0	0	0	0	0	0	0	0	0	0	9.67	0	0	0	0	0	0	0	0	0	0	0	0	0	0	0	6.64	0	0	0	0	0	0	0	0	0	0	0	0	0	0	0	0	0	0	0	0	0	0	0	0	0	0	0	0	0	0	0	0	0	0	0	0	0	0	0	0	0	0	0	4.62	0	0	0	0	0	0	0	0	0	0	0	0	0	0	0	0	0	0	0	0	0	0	7.32	0	0	0	0	0	0	0	0	0	0	0	0	0	0	0	0	0	0	0	0	0	0	0	0	0	0	0	0	0	0	0	0	0	0	0	0	0	0	0	0	0	0	0	0	0	0	0	0	0	0	0	0	0	0	0	0	0	0	0	0	0	0	0	0	0	0	6.98	0	0	0	0	0	0	0	0	0	0	0	0	0	0	0	0	0	0	0	0	0	0	0	0	0	0	0	0	0	0	0	0	0	0	0	0	0	0	0	0	0	0	0	0	0	9.67	0	0	0	0	0	0	0	0	0	0	0	0	0	0	0	6.64	0	0	0	0	0	0	0	0	0	0	0	0	0	0	0	0	0	0	0	0	0	0	0	0	0	0	0	0	0	0	0	0	0	0	0	0	0	0	0	0	0	0	0	1	0	0	0	0	0	0	0	0	0	0	0	0	0	0	0	0	0	0	0	0	0	0	1	0	0	0	0	0	0	0	0	0	0	0	0	0	0	0	0	0	0	0	0	0	0	0	0	0	0	0	0	0	0	0	0	0	0	0	0	0	0	0	0	0	0	0	0	0	0	0	0	0	0	0	0	0	0	0	0	0	0	0	0	0	0	0	0	0	0	1	0	0	0	0	0	0	0	0	0	0	0	0	0	0	0	0	0	0	0	0	0	0	0	0	0	0	0	0	0	0	0	0	0	0	0	0	0	0	0	0	0	0	0	0	0	1	0	0	0	0	0	0	0	0	0	0	0	0	0	0	0	1	0	0	0	0	0	0	0	0	0	0	0	0	0	0	0	0	0	0	0	0	0	0	0	0	0	0	0	0	0	0	0	0	0	0	0	-4	5.15	0.58	-4	-1.03	-0.709999999999999	-4	0.58	3.5	-2.12	-3.96	-0.81	5.15	5.15	4.66	4.28	0.58	2.66	0.58	-3.87	2.75	1.05	3.52	1.32	5.15	0.58	5.15	5.15	5.15	-0.83	0.58	2.79	5	0.220000000000002	1.32	0.339999999999999	1.5	0.4	0.0200000000000009	0.58	0.13	1.83	1.64	0.33	0.319999999999999	-0.0899999999999999	-3.98	-1.06	-3.87	0.58	0.98	4.12	-1	0.68	-4.44089209850063e-16	-0.75	0.430000000000001	4.50000000000001	-6.04	7.48	4.96	0.59	0.569999999999999	1.28	-6.33	-0.81	1.06	3.37	-0.34	1.37	4.26	-0.26	-1.15	0.91	0.48	1.94	0.57	3.33	0.579999999999998	-1.86	-4.02	0.579999999999998	-6.33	2.31	-6.05	-6.32	0.57	2.53	4.96	4.38	1.57	5.27	-4.13	0.0200000000000014	0.58	-5.86000000000001	0.579999999999998	-2.8	-13.63	1.73	-0.319999999999999	-1.13	1.32	6.79	4.96	0.579999999999998	0.0300000000000002	2.97	-2.76	2.94	-0.77	1.7	1.67	4.16	0.62	-3.41	3.99	0.569999999999999	1.92	0.0300000000000011	1.23	1.6	-1.42	-0.460000000000003	-4.74	7.48	2.94	3.07	-0.490000000000002	2.77	-0.820000000000004	-0.31	0.789999999999999	2.88	2.76	4.61	7.48	1.39	-4.62	-4.21	5.05	1.59	0.360000000000002	0.0600000000000014	-6.26	1.17	3.85	1.3	1.16	1.34	3.55	0.58	3.41	1.61	5.15	-0.66	-0.210000000000001	2.48	-2.6	-3.6	0.79	2.79	-0.45	3.4	1.78	0.37	1.63	0.58	3.63	-3.94	3.19	3.59	0.58	0.58	-2.35	-2.77	-0.64	4.53	1.51	5.15	5.14	-3.98	-0.0600000000000004	-0.44	-1.68	3.14	-0.149999999999999	-1.07	0.669999999999998	3.95	0.87	3.05	0.809999999999999	-1.17	0.57	0.3	-0.316666666666668	1.89	1.055	-0.303999999999999	-0.894285714285715	-1.77	-0.946666666666667	0.381666666666666	1.904	-0.619999999999999	-2.38285714285714	-0.282499999999999	2.83625	0.800000000000001	0.724444444444444	0.870000000000001	2.948	3.62	0.494285714285715	-0.979999999999999	1.82166666666667	1.5725	2.96285714285714	0.21	2.678	0.0571428571428569	2.11833333333333	1.40285714285714	0.6525	-0.678749999999999	-0.635	-0.00111111111111128	0.521764705882354	0.563076923076924	0.113333333333333	0.482500000000002	1.09071428571428	0.63125	-1.08333333333333	-0.110833333333332	0.265000000000001	0.342222222222222	0.450714285714287	1.22384615384615	0.634166666666665	1.32	1.3725	0.226666666666667	0.329000000000001	2.56	0.370000000000001	-0.16625	1.96125	-1.26	-1.18	-0.101111111111113	-0.326666666666666	1.05066666666666	-2.89416666666666	3.73333333333333	1.92571428571429	0.286153846153846	0.572857142857142	0.805	-1.92181818181818	-0.0859999999999994	0.200999999999999	2.494	-2.24416666666666	-0.83	-0.387857142857143	-0.0226666666666659	-0.649999999999999	-0.0837500000000002	1.831	0.689444444444444	1.4225	1.34388888888889	-1.58875	0.525714285714287	-1.86	-1.558	-0.68125	2.69375	0.0973333333333386	-2.35166666666667	-1.30571428571429	1.734	0.0216666666666656	0.36090909090909	0.548571428571428	-0.378999999999998	-0.745999999999999	-0.18	-1.38375	1.39	0.972666666666662	-1.715	-2.36696428571429	2.48375	-0.784444444444444	0.254999999999999	-1.345625	1.76090909090909	-0.158333333333333	-0.144166666666667	1.15	1.21846153846154	-0.178	0.948235294117647	0.187272727272727	1.603	0.95875	-0.185624999999998	0.649999999999999	-0.411428571428572	1.63428571428571	1.15875	1.0875	-0.669999999999998	-0.235999999999999	1.022	0.17	1.01454545454546	-1.78818181818182	3.27882352941177	1.41066666666667	-0.288	0.173636363636362	-2.19222222222222	-1.56411764705882	-3.03818181818182	1.17	-0.494545454545456	0.445833333333333	0.643636363636364	0.687000000000001	0.898	-0.930999999999999	-0.123636363636363	2.73857142857143	0.668571428571429	0.396666666666668	0.575555555555555	-0.696999999999999	1.50142857142857	1.652	0.997777777777777	1.12428571428572	2.4475	1.07125	0.96	-1.25181818181818	-0.35	1.25111111111111	0.868461538461538	-0.3325	0.783000000000001	-0.247	-0.287000000000001	2.23	2.11	-1.155	1.828	0.9015	0.946	1.91230769230769	0.0587499999999999	1.04222222222222	-0.149090909090908	1.39722222222222	0.10888888888889	0.00636363636363591	0.0209090909090914	-1.31909090909091	-1.581	-0.86	0.331111111111113	-0.973846153846154	1.49285714285714	2.3875	-0.439333333333332	-0.925000000000001	-0.357777777777779	-0.237058823529413	2.31	0.175000000000001	-1.05125	1.786	-0.119473684210526	0.887	0.210909090909089	1.36833333333333	-0.374545454545455	-0.00187500000000185	0.458571428571429	-3.64	5.15	3.72	-3.98	0.340000000000001	-1.44	0	5.07	2.35	-1.56	-1.46	1.73	5.15	5.15	5.15	5.15	0.58	2.42	5.15	0.58	0.58	0.58	-4	2.77	0.58	5.15	5.15	5.15	2.95	-1.22	5.15	-2.4	-0.33	0.819999999999999	0.58	-3.88	-0.12	-1.2	-2.82	5.11	-0.0599999999999996	1.04	-4	3.05	1.71	0.72	-0.930000000000001	0.659999999999998	-3.98	0.76	0.11	-0.35	1.42	-0.52	-3.81	-0.800000000000001	3.37	5.19	-2.5	1.37	0.58	4.25	4.96	0.11	-0.53	1.74	2.62	2.96	-0.959999999999997	0.0700000000000003	2.37	-3.83	2.14	-1.6	3.8	-3.45	2.37	7.47	-4.64	0.380000000000002	1.74	-1.64	2.6	7.48	0.579999999999998	-6.32	0.57	2.93	0.57	4.57	2.33	2.98	-0.94	-1.44	-2.11	7.48	0.579999999999998	0.579999999999999	0.579999999999998	-5.68	0.39	0.579999999999999	-3.54	5.89	-3.81	-1.29	1.84	3.07	-2.44	1.19	1.15	1.61	2.47	5.38	1.43	-3.05	0.31	1.05	0.24	5.37	-0.56	1.98	-0.47	0.939999999999998	0.579999999999998	7.48	1.49	2.25	0.73	0.579999999999999	-1.34	-0.970000000000001	7.48	3.69	7.48	-6.33	7.48	-2.74	-4.92	-1.13	-1.46	0.92	-1.36	-1.68	3.47	0.51	3.39	-1.7	0.98	-2.29	2.95	-0.00999999999999979	-2	4.5	-1.79	4.04	0.13	3.12	-1.13	-3.99	-3.57	0.88	3.7	2.18	0.969999999999999	-3.05	3.72	-1.03	5.02	-0.86	2.59	1.44	3.73	4.03	2.66	-0.69	-1.41	5.15	0.370000000000001	5.15	5.14	-0.53	0.65	0.58	-1.33	0.77	5.15	5.15	2.19	-0.33	-3.41	3.46	0.24	1.13	-0.850000000000001	0.32	0.211666666666668	2.495	-0.509999999999998	0.263999999999999	-0.227142857142857	0.578571428571427	0.576666666666666	1.88	0.626	0.334285714285715	1.30714285714286	-1.06375	1.43125	1.16857142857143	0.676666666666668	1.99571428571429	2.32	3.8	3.18142857142857	0.578571428571429	0.786666666666667	0.963750000000001	-0.11142857142857	0.113333333333333	0.58	0.998571428571427	2.04333333333333	0.738571428571429	-0.0712500000000009	-1.55375	3.82166666666667	-2.22041666666667	0.855882352941176	0.677692307692306	1.41555555555555	-0.177500000000002	1.21928571428571	-0.23	1.15444444444444	2.1575	0.5	0.997777777777774	-0.69857142857143	3.03230769230769	0.00583333333333513	1.56	0.448333333333334	0.110833333333332	0.385	-0.0024999999999995	-0.19	-0.0150000000000006	0.72125	0.418749999999999	-0.306000000000001	-0.0566666666666666	1.08111111111111	1.15466666666666	-0.224999999999998	-0.731111111111112	1.10142857142857	0.226153846153847	1.19857142857143	0.84375	-1.08454545454546	1.104	-0.318	2.083	-2.6625	-1.09909090909091	0.537142857142861	0.726666666666667	2.04	0.411249999999999	-0.134	-1.98277777777778	0.126249999999999	1.48166666666667	-1.42375	0.485714285714286	0.638333333333334	-0.459	0.38875	3.35125	-0.584666666666671	-2.35166666666667	1.19857142857143	-1.278	0.571666666666666	1.01272727272727	-0.422142857142855	0.41	-0.645	0.677499999999998	0.8725	2.20294117647059	1.216	-0.6625	0.987500000000001	0.983750000000001	0.897777777777778	1.60666666666667	0.274374999999999	2.10818181818182	-1.62	-0.216666666666665	0.744166666666667	0.689230769230769	-0.0429999999999993	0.624705882352941	1.33818181818182	-0.302999999999999	0.62125	0.0106249999999992	0.0379999999999994	-0.494285714285715	1.05571428571429	1.305	1.594375	2.43692307692308	-0.359999999999999	1.114	0.571428571428572	1.67636363636364	1.15181818181818	3.17176470588236	-0.0599999999999987	1.08	0.0890909090909098	-0.983333333333334	-3.85941176470588	-1.23272727272727	2.17444444444444	1.63454545454546	1.15416666666667	-1.52272727272727	1.113	-0.238000000000001	-0.909000000000001	0.318181818181818	0.195714285714287	1.35714285714286	0.315555555555555	0.741111111111111	0.687272727272727	-0.0650000000000013	1.366	-0.363333333333333	1.04	0.00375000000000014	1.375	1.25375	-1.18181818181818	2.01888888888889	0.341111111111113	-0.349999999999998	0.49375	1.327	0.144	-0.327999999999999	0.2725	1.15166666666667	2.22666666666667	1.49066666666667	0.778499999999999	1.07	1.41846153846154	1.3875	-0.125555555555556	-0.00818181818181785	1.37888888888889	0.0166666666666657	2.06	2.23	1.31090909090909	-1.237	-0.863333333333333	0.312222222222223	-1.24769230769231	0.91	2.3875	0.232666666666667	-0.893333333333334	0.735555555555555	-0.778823529411765	1.27	1.254	1.38	1.778	0.0478947368421032	1.226	0.833636363636364	1.35277777777778	0.489999999999998	0.406875000000003	0.347619047619046	-3.64	5.15	1.72	-4	-1.03	-0.709999999999999	-4	5.07	3.07	-2.12	-1.46	-0.81	5.15	5.15	5.15	5.15	0.58	2.66	5.15	-3.87	2.75	1.05	-4	1.32	5.15	5.15	5.15	5.15	3.34	-1.22	5.15	0.230000000000001	1.26	0.220000000000002	0.58	0.339999999999999	-0.12	0.4	-0.16	4.32	0.13	1.83	0.930000000000001	3.05	1.31	0.72	-3.98	0.659999999999998	-3.98	0.76	0.98	4.12	1.02	0.68	-4.44089209850063e-16	-0.75	3.37	5.19	-2.5	4.66	4.96	3.37	1.15	0.11	-0.53	0.479999999999999	1.06	3.37	-0.959999999999997	0.740000000000002	2.37	-0.26	-0.25	-1.6	3.73	1.94	0.57	7.47	-4.64	0.380000000000002	-4.02	-1.64	2.23	2.31	-6.05	-6.32	0.57	2.53	4.96	4.57	2.33	2.98	-2.79	-1.44	0.58	6.78	0.579999999999998	0.579999999999999	-3.61	-3.55	-0.319999999999999	0	1.32	6.79	-0.57	0.579999999999998	0.209999999999999	2.97	-2.44	2.94	-0.77	1.7	1.67	5.38	1.43	-3.41	1.54	0.569999999999999	0.24	3.72	0.139999999999999	1.98	-0.47	-0.0800000000000036	-4.74	7.48	1.49	3.07	0.73	0.579999999999999	-0.820000000000004	-0.31	7.48	3.69	2.76	-4.37	7.48	-2.74	-4.62	-3.54	0.83	1.59	-1.36	-1.68	-5.62	0.51	3.39	-1.7	0.98	0.160000000000001	3.55	0.58	-2	4.5	4.22	-0.66	0.13	3.1	-1.3	-3.99	-1.92	2.79	3.7	2.53	1.78	0.37	1.63	0.58	3.63	-0.86	2.6	1.44	2.61	2	2.66	-0.69	-0.75	5.15	1.51	5.15	5.14	-3.92	0.65	0.58	-1.33	0.800000000000001	5.15	5.15	2.19	3.95	0.87	3.05	0.47	-1.17	0.57	0.32	-0.0525000000000002	2.1925	0.272499999999999	-0.0199999999999996	-0.560714285714287	-0.595714285714287	-0.185	1.13083333333333	1.39477777777778	-0.142857142857142	-0.537857142857142	-0.673125000000001	2.13375	0.984285714285713	0.700555555555555	1.43285714285714	2.634	3.71	1.83785714285714	-0.200714285714286	1.30416666666667	1.268125	1.42571428571429	0.161666666666665	1.629	0.527857142857144	2.08083333333333	1.07071428571429	0.290624999999999	-1.11625	1.59333333333333	-1.04977124183007	0.688823529411764	0.620384615384614	0.764444444444445	0.1525	1.155	0.200625	0.0355555555555558	1.02333333333333	0.3825	0.670000000000002	-0.123928571428571	2.12807692307692	0.32	1.44	0.910416666666666	0.168750000000001	0.356999999999999	1.27875	0.0899999999999999	-0.0906250000000002	1.34125	-0.420624999999999	-0.743	-0.0788888888888888	0.377222222222222	1.10266666666667	-1.55958333333333	1.50111111111111	1.51357142857143	0.256153846153847	0.885714285714286	0.824375	-1.50318181818182	0.508999999999999	-0.0585000000000004	2.2885	-2.45333333333333	-0.964545454545453	0.0746428571428552	0.352	0.695000000000001	0.16375	0.8485	-0.646666666666668	0.774375000000003	1.41277777777778	-1.50625	0.505714285714284	-0.610833333333334	-1.0085	-0.146250000000002	3.0225	-0.243666666666662	-2.35166666666667	-0.0535714285714288	0.227999999999998	0.296666666666666	0.686818181818181	0.0632142857142846	0.0154999999999994	-0.695499999999999	0.248749999999998	-0.255625	1.79647058823529	1.09433333333333	-1.18875	-0.580124999999999	1.73375	0.0566666666666666	0.930833333333334	-0.535625	1.93454545454545	-0.889166666666668	-0.180416666666666	0.947083333333333	0.953846153846154	-0.1105	0.786470588235294	0.762727272727273	0.65	0.789999999999999	-0.0875000000000004	0.343999999999999	-0.452857142857143	1.345	1.231875	1.3409375	0.883461538461539	-0.298	1.068	0.370714285714286	1.34545454545455	-0.31818181818182	3.22529411764706	0.675333333333334	0.396000000000001	0.131363636363638	-1.58777777777778	-2.71176470588236	-2.13545454545455	1.67222222222222	0.569999999999997	0.799999999999997	-0.439545454545456	0.899999999999999	0.329999999999998	-0.920000000000002	0.0972727272727276	1.46714285714286	1.01285714285714	0.356111111111112	0.658333333333333	0.0199567099567091	0.718214285714286	1.509	0.317222222222222	1.08214285714286	1.225625	1.223125	1.106875	-1.21681818181818	0.834444444444445	0.796111111111111	0.259230769230768	0.0806249999999995	1.055	-0.0515000000000008	-0.307500000000001	1.32766666666667	1.63083333333333	0.535833333333333	1.65933333333333	0.84	1.008	1.66538461538462	0.723125	0.458333333333334	-0.0786363636363632	1.38805555555555	0.0627777777777787	1.03318181818182	1.12545454545455	-0.00409090909090892	-1.409	-0.861666666666667	0.321666666666667	-1.11076923076923	1.20142857142857	2.3875	-0.103333333333333	-0.909166666666667	0.188888888888886	-0.507941176470588	1.79	0.714500000000001	0.164375	1.782	-0.0357894736842113	1.0565	0.522272727272727	1.36055555555556	0.0577272727272717	0.202500000000001	0.403095238095238
chrXV_444178_T_C_+	YOR063W_chrXV_444178_T_C_72_2	NA	0.201233594681293	UpStream	TRUE	TRUE	TRUE	FALSE	TRUE	FALSE	FALSE	FALSE	-0.32718159684518	1	73	1	0	0	-1	0	1	0	0	0.427631578947368	1.015625	11.3926435399084	0.103032861	0.0137828	110	1535	598	157	508	NA	0.440945	0.085	0.085	0	0	0	0	0	0	0	0	4.62	0	0	0	0	0	0	0	0	0	0	0	0	0	0	0	0	0	0	0	0	0	0	7.32	0	0	0	0	0	0	0	0	0	0	0	0	0	0	0	0	0	0	0	0	0	0	0	0	0	0	0	0	0	0	0	0	0	0	0	0	0	0	0	0	0	0	0	0	0	0	0	0	0	0	0	0	0	0	0	0	0	0	0	0	0	0	0	0	0	0	0	0	0	0	0	0	0	0	0	0	0	0	0	0	0	0	0	0	0	0	0	0	0	0	0	0	0	0	0	0	0	0	0	0	0	0	0	0	0	0	0	0	0	0	0	0	0	0	0	0	0	0	0	0	0	0	0	0	0	0	0	0	6.64	0	0	0	0	0	0	0	0	0	0	0	0	0	0	0	0	0	0	0	0	0	0	0	0	0	0	0	0	0	0	0	0	0	0	0	0	0	0	0	0	0	0	0	4.62	0	0	0	0	0	0	0	0	0	0	0	0	0	0	0	0	0	0	0	0	0	0	7.32	0	0	0	0	0	0	0	0	0	0	0	0	0	0	0	0	0	0	0	0	0	0	0	0	0	0	0	0	0	0	0	0	0	0	0	0	0	0	0	0	0	0	0	0	0	0	0	0	0	0	0	0	0	0	0	0	0	0	0	0	0	0	0	0	0	0	0	0	0	0	0	0	0	0	0	0	0	0	0	0	0	0	0	0	0	0	0	0	0	0	0	0	0	0	0	0	0	0	0	0	0	0	0	0	0	0	0	0	0	0	0	0	0	0	0	0	0	0	0	0	0	0	0	0	0	0	0	0	6.64	0	0	0	0	0	0	0	0	0	0	0	0	0	0	0	0	0	0	0	0	0	0	0	0	0	0	0	0	0	0	0	0	0	0	0	0	0	0	0	0	0	0	0	1	0	0	0	0	0	0	0	0	0	0	0	0	0	0	0	0	0	0	0	0	0	0	1	0	0	0	0	0	0	0	0	0	0	0	0	0	0	0	0	0	0	0	0	0	0	0	0	0	0	0	0	0	0	0	0	0	0	0	0	0	0	0	0	0	0	0	0	0	0	0	0	0	0	0	0	0	0	0	0	0	0	0	0	0	0	0	0	0	0	0	0	0	0	0	0	0	0	0	0	0	0	0	0	0	0	0	0	0	0	0	0	0	0	0	0	0	0	0	0	0	0	0	0	0	0	0	0	0	0	0	0	0	0	0	0	0	0	0	0	0	0	0	0	0	0	0	0	0	0	0	0	1	0	0	0	0	0	0	0	0	0	0	0	0	0	0	0	0	0	0	0	0	0	0	0	0	0	0	0	0	0	0	0	0	0	0	0	0	0	0	0	0	0	0	0	0	0	0	0	0	0	0	0	0	0	0	0	0	0	0	0	0	0	0	0	0	0	0	0	0	0	0	0	0	0	0	0	0	0	0	0	0	0	0	0	0	0	0	0	0	0	0	0	0	0	0	0	0	0	0	0	0	0	0	0	0	0	0	0	0	0	0	0	0	0	0	0	0	0	0	0	0	0	0	0	0	0	0	0	0	0	0	0	0	0	6.98	0	0	0	0	0	0	0	0	0	0	0	0	0	0	0	0	0	0	0	0	0	0	0	0	0	0	0	0	0	0	0	0	0	0	0	0	0	0	0	0	0	0	0	0	0	9.67	0	0	0	0	0	0	0	0	0	0	0	0	0	0	0	0	0	0	0	0	0	0	0	0	0	0	0	0	0	0	0	0	0	0	0	0	0	0	0	0	0	0	0	0	0	0	0	0	0	0	0	0	0	0	0	0	0	0	0	0	0	0	0	0	0	0	0	0	0	0	0	0	0	0	0	0	0	0	0	0	0	0	0	0	0	0	0	0	0	0	0	0	0	0	0	0	0	0	0	0	0	0	0	0	0	0	0	0	0	0	0	0	0	0	0	0	0	0	0	0	0	0	0	0	0	0	0	0	0	0	0	0	0	0	0	0	0	0	0	0	0	0	0	0	0	0	0	0	0	6.98	0	0	0	0	0	0	0	0	0	0	0	0	0	0	0	0	0	0	0	0	0	0	0	0	0	0	0	0	0	0	0	0	0	0	0	0	0	0	0	0	0	0	0	0	0	9.67	0	0	0	0	0	0	0	0	0	0	0	0	0	0	0	0	0	0	0	0	0	0	0	0	0	0	0	0	0	0	0	0	0	0	0	0	0	0	0	0	0	0	0	0	0	0	0	0	0	0	0	0	0	0	0	0	0	0	0	0	0	0	0	0	0	0	0	0	0	0	0	0	0	0	0	0	0	0	0	0	0	0	0	0	0	0	0	0	0	0	0	0	0	0	0	0	0	0	0	0	0	0	0	0	0	0	0	0	0	0	0	0	0	0	0	0	0	0	0	0	0	0	0	0	0	0	0	0	0	0	0	0	0	0	0	0	0	0	0	0	0	0	0	0	0	0	0	0	0	1	0	0	0	0	0	0	0	0	0	0	0	0	0	0	0	0	0	0	0	0	0	0	0	0	0	0	0	0	0	0	0	0	0	0	0	0	0	0	0	0	0	0	0	0	0	1	0	0	0	0	0	0	0	0	0	0	0	0	0	0	0	0	0	0	0	0	0	0	0	0	0	0	0	0	0	0	0	0	0	0	0	0	0	0	0	0	0	0	0	0	0	0	0	0	0	0	0	0	0	0	0	0	0	0	0	4.62	0	0	0	0	0	0	0	0	0	0	0	0	0	0	0	0	0	0	0	0	0	0	7.32	0	0	0	0	0	0	0	0	0	0	0	0	0	0	0	0	0	0	0	0	0	0	0	0	0	0	0	0	0	0	0	0	0	0	0	0	0	0	0	0	0	0	0	0	0	0	0	0	0	0	0	0	0	0	0	0	0	0	0	0	0	0	0	0	0	0	6.98	0	0	0	0	0	0	0	0	0	0	0	0	0	0	0	0	0	0	0	0	0	0	0	0	0	0	0	0	0	0	0	0	0	0	0	0	0	0	0	0	0	0	0	0	0	9.67	0	0	0	0	0	0	0	0	0	0	0	0	0	0	0	6.64	0	0	0	0	0	0	0	0	0	0	0	0	0	0	0	0	0	0	0	0	0	0	0	0	0	0	0	0	0	0	0	0	0	0	0	0	0	0	0	0	0	0	0	4.62	0	0	0	0	0	0	0	0	0	0	0	0	0	0	0	0	0	0	0	0	0	0	7.32	0	0	0	0	0	0	0	0	0	0	0	0	0	0	0	0	0	0	0	0	0	0	0	0	0	0	0	0	0	0	0	0	0	0	0	0	0	0	0	0	0	0	0	0	0	0	0	0	0	0	0	0	0	0	0	0	0	0	0	0	0	0	0	0	0	0	6.98	0	0	0	0	0	0	0	0	0	0	0	0	0	0	0	0	0	0	0	0	0	0	0	0	0	0	0	0	0	0	0	0	0	0	0	0	0	0	0	0	0	0	0	0	0	9.67	0	0	0	0	0	0	0	0	0	0	0	0	0	0	0	6.64	0	0	0	0	0	0	0	0	0	0	0	0	0	0	0	0	0	0	0	0	0	0	0	0	0	0	0	0	0	0	0	0	0	0	0	0	0	0	0	0	0	0	0	1	0	0	0	0	0	0	0	0	0	0	0	0	0	0	0	0	0	0	0	0	0	0	1	0	0	0	0	0	0	0	0	0	0	0	0	0	0	0	0	0	0	0	0	0	0	0	0	0	0	0	0	0	0	0	0	0	0	0	0	0	0	0	0	0	0	0	0	0	0	0	0	0	0	0	0	0	0	0	0	0	0	0	0	0	0	0	0	0	0	1	0	0	0	0	0	0	0	0	0	0	0	0	0	0	0	0	0	0	0	0	0	0	0	0	0	0	0	0	0	0	0	0	0	0	0	0	0	0	0	0	0	0	0	0	0	1	0	0	0	0	0	0	0	0	0	0	0	0	0	0	0	1	0	0	0	0	0	0	0	0	0	0	0	0	0	0	0	0	0	0	0	0	0	0	0	0	0	0	0	0	0	0	0	0	0	0	0	-3.64	5.15	3.72	-3.98	0.340000000000001	-1.44	0	5.07	2.35	-1.56	-1.46	1.73	5.15	5.15	5.15	5.15	0.58	2.42	5.15	0.58	0.58	0.58	-4	2.77	0.58	5.15	5.15	5.15	2.95	-1.22	5.15	-2.4	-0.33	0.819999999999999	0.58	-3.88	-0.12	-1.2	-2.82	5.11	-0.0599999999999996	1.04	-4	3.05	1.71	0.72	-0.930000000000001	0.659999999999998	-3.98	0.76	0.11	-0.35	1.42	-0.52	-3.81	-0.800000000000001	3.37	5.19	-2.5	1.37	0.58	4.25	4.96	0.11	-0.53	1.74	2.62	2.96	-0.959999999999997	0.0700000000000003	2.37	-3.83	2.14	-1.6	3.8	-3.45	2.37	7.47	-4.64	0.380000000000002	1.74	-1.64	2.6	7.48	0.579999999999998	-6.32	0.57	2.93	0.57	4.57	2.33	2.98	-0.94	-1.44	-2.11	7.48	0.579999999999998	0.579999999999999	0.579999999999998	-5.68	0.39	0.579999999999999	-3.54	5.89	-3.81	-1.29	1.84	3.07	-2.44	1.19	1.15	1.61	2.47	5.38	1.43	-3.05	0.31	1.05	0.24	5.37	-0.56	1.98	-0.47	0.939999999999998	0.579999999999998	7.48	1.49	2.25	0.73	0.579999999999999	-1.34	-0.970000000000001	7.48	3.69	7.48	-6.33	7.48	-2.74	-4.92	-1.13	-1.46	0.92	-1.36	-1.68	3.47	0.51	3.39	-1.7	0.98	-2.29	2.95	-0.00999999999999979	-2	4.5	-1.79	4.04	0.13	3.12	-1.13	-3.99	-3.57	0.88	3.7	2.18	0.969999999999999	-3.05	3.72	-1.03	5.02	-0.86	2.59	1.44	3.73	4.03	2.66	-0.69	-1.41	5.15	0.370000000000001	5.15	5.14	-0.53	0.65	0.58	-1.33	0.77	5.15	5.15	2.19	-0.33	-3.41	3.46	0.24	1.13	-0.850000000000001	0.32	0.211666666666668	2.495	-0.509999999999998	0.263999999999999	-0.227142857142857	0.578571428571427	0.576666666666666	1.88	0.626	0.334285714285715	1.30714285714286	-1.06375	1.43125	1.16857142857143	0.676666666666668	1.99571428571429	2.32	3.8	3.18142857142857	0.578571428571429	0.786666666666667	0.963750000000001	-0.11142857142857	0.113333333333333	0.58	0.998571428571427	2.04333333333333	0.738571428571429	-0.0712500000000009	-1.55375	3.82166666666667	-2.22041666666667	0.855882352941176	0.677692307692306	1.41555555555555	-0.177500000000002	1.21928571428571	-0.23	1.15444444444444	2.1575	0.5	0.997777777777774	-0.69857142857143	3.03230769230769	0.00583333333333513	1.56	0.448333333333334	0.110833333333332	0.385	-0.0024999999999995	-0.19	-0.0150000000000006	0.72125	0.418749999999999	-0.306000000000001	-0.0566666666666666	1.08111111111111	1.15466666666666	-0.224999999999998	-0.731111111111112	1.10142857142857	0.226153846153847	1.19857142857143	0.84375	-1.08454545454546	1.104	-0.318	2.083	-2.6625	-1.09909090909091	0.537142857142861	0.726666666666667	2.04	0.411249999999999	-0.134	-1.98277777777778	0.126249999999999	1.48166666666667	-1.42375	0.485714285714286	0.638333333333334	-0.459	0.38875	3.35125	-0.584666666666671	-2.35166666666667	1.19857142857143	-1.278	0.571666666666666	1.01272727272727	-0.422142857142855	0.41	-0.645	0.677499999999998	0.8725	2.20294117647059	1.216	-0.6625	0.987500000000001	0.983750000000001	0.897777777777778	1.60666666666667	0.274374999999999	2.10818181818182	-1.62	-0.216666666666665	0.744166666666667	0.689230769230769	-0.0429999999999993	0.624705882352941	1.33818181818182	-0.302999999999999	0.62125	0.0106249999999992	0.0379999999999994	-0.494285714285715	1.05571428571429	1.305	1.594375	2.43692307692308	-0.359999999999999	1.114	0.571428571428572	1.67636363636364	1.15181818181818	3.17176470588236	-0.0599999999999987	1.08	0.0890909090909098	-0.983333333333334	-3.85941176470588	-1.23272727272727	2.17444444444444	1.63454545454546	1.15416666666667	-1.52272727272727	1.113	-0.238000000000001	-0.909000000000001	0.318181818181818	0.195714285714287	1.35714285714286	0.315555555555555	0.741111111111111	0.687272727272727	-0.0650000000000013	1.366	-0.363333333333333	1.04	0.00375000000000014	1.375	1.25375	-1.18181818181818	2.01888888888889	0.341111111111113	-0.349999999999998	0.49375	1.327	0.144	-0.327999999999999	0.2725	1.15166666666667	2.22666666666667	1.49066666666667	0.778499999999999	1.07	1.41846153846154	1.3875	-0.125555555555556	-0.00818181818181785	1.37888888888889	0.0166666666666657	2.06	2.23	1.31090909090909	-1.237	-0.863333333333333	0.312222222222223	-1.24769230769231	0.91	2.3875	0.232666666666667	-0.893333333333334	0.735555555555555	-0.778823529411765	1.27	1.254	1.38	1.778	0.0478947368421032	1.226	0.833636363636364	1.35277777777778	0.489999999999998	0.406875000000003	0.347619047619046	-4	5.15	0.58	-4	-1.03	-0.709999999999999	-4	0.58	3.5	-2.12	-3.96	-0.81	5.15	5.15	4.66	4.28	0.58	2.66	0.58	-3.87	2.75	1.05	3.52	1.32	5.15	0.58	5.15	5.15	5.15	-0.83	0.58	2.79	5	0.220000000000002	1.32	0.339999999999999	1.5	0.4	0.0200000000000009	0.58	0.13	1.83	1.64	0.33	0.319999999999999	-0.0899999999999999	-3.98	-1.06	-3.87	0.58	0.98	4.12	-1	0.68	-4.44089209850063e-16	-0.75	0.430000000000001	4.50000000000001	-6.04	7.48	4.96	0.59	0.569999999999999	1.28	-6.33	-0.81	1.06	3.37	-0.34	1.37	4.26	-0.26	-1.15	0.91	0.48	1.94	0.57	3.33	0.579999999999998	-1.86	-4.02	0.579999999999998	-6.33	2.31	-6.05	-6.32	0.57	2.53	4.96	4.38	1.57	5.27	-4.13	0.0200000000000014	0.58	-5.86000000000001	0.579999999999998	-2.8	-13.63	1.73	-0.319999999999999	-1.13	1.32	6.79	4.96	0.579999999999998	0.0300000000000002	2.97	-2.76	2.94	-0.77	1.7	1.67	4.16	0.62	-3.41	3.99	0.569999999999999	1.92	0.0300000000000011	1.23	1.6	-1.42	-0.460000000000003	-4.74	7.48	2.94	3.07	-0.490000000000002	2.77	-0.820000000000004	-0.31	0.789999999999999	2.88	2.76	4.61	7.48	1.39	-4.62	-4.21	5.05	1.59	0.360000000000002	0.0600000000000014	-6.26	1.17	3.85	1.3	1.16	1.34	3.55	0.58	3.41	1.61	5.15	-0.66	-0.210000000000001	2.48	-2.6	-3.6	0.79	2.79	-0.45	3.4	1.78	0.37	1.63	0.58	3.63	-3.94	3.19	3.59	0.58	0.58	-2.35	-2.77	-0.64	4.53	1.51	5.15	5.14	-3.98	-0.0600000000000004	-0.44	-1.68	3.14	-0.149999999999999	-1.07	0.669999999999998	3.95	0.87	3.05	0.809999999999999	-1.17	0.57	0.3	-0.316666666666668	1.89	1.055	-0.303999999999999	-0.894285714285715	-1.77	-0.946666666666667	0.381666666666666	1.904	-0.619999999999999	-2.38285714285714	-0.282499999999999	2.83625	0.800000000000001	0.724444444444444	0.870000000000001	2.948	3.62	0.494285714285715	-0.979999999999999	1.82166666666667	1.5725	2.96285714285714	0.21	2.678	0.0571428571428569	2.11833333333333	1.40285714285714	0.6525	-0.678749999999999	-0.635	-0.00111111111111128	0.521764705882354	0.563076923076924	0.113333333333333	0.482500000000002	1.09071428571428	0.63125	-1.08333333333333	-0.110833333333332	0.265000000000001	0.342222222222222	0.450714285714287	1.22384615384615	0.634166666666665	1.32	1.3725	0.226666666666667	0.329000000000001	2.56	0.370000000000001	-0.16625	1.96125	-1.26	-1.18	-0.101111111111113	-0.326666666666666	1.05066666666666	-2.89416666666666	3.73333333333333	1.92571428571429	0.286153846153846	0.572857142857142	0.805	-1.92181818181818	-0.0859999999999994	0.200999999999999	2.494	-2.24416666666666	-0.83	-0.387857142857143	-0.0226666666666659	-0.649999999999999	-0.0837500000000002	1.831	0.689444444444444	1.4225	1.34388888888889	-1.58875	0.525714285714287	-1.86	-1.558	-0.68125	2.69375	0.0973333333333386	-2.35166666666667	-1.30571428571429	1.734	0.0216666666666656	0.36090909090909	0.548571428571428	-0.378999999999998	-0.745999999999999	-0.18	-1.38375	1.39	0.972666666666662	-1.715	-2.36696428571429	2.48375	-0.784444444444444	0.254999999999999	-1.345625	1.76090909090909	-0.158333333333333	-0.144166666666667	1.15	1.21846153846154	-0.178	0.948235294117647	0.187272727272727	1.603	0.95875	-0.185624999999998	0.649999999999999	-0.411428571428572	1.63428571428571	1.15875	1.0875	-0.669999999999998	-0.235999999999999	1.022	0.17	1.01454545454546	-1.78818181818182	3.27882352941177	1.41066666666667	-0.288	0.173636363636362	-2.19222222222222	-1.56411764705882	-3.03818181818182	1.17	-0.494545454545456	0.445833333333333	0.643636363636364	0.687000000000001	0.898	-0.930999999999999	-0.123636363636363	2.73857142857143	0.668571428571429	0.396666666666668	0.575555555555555	-0.696999999999999	1.50142857142857	1.652	0.997777777777777	1.12428571428572	2.4475	1.07125	0.96	-1.25181818181818	-0.35	1.25111111111111	0.868461538461538	-0.3325	0.783000000000001	-0.247	-0.287000000000001	2.23	2.11	-1.155	1.828	0.9015	0.946	1.91230769230769	0.0587499999999999	1.04222222222222	-0.149090909090908	1.39722222222222	0.10888888888889	0.00636363636363591	0.0209090909090914	-1.31909090909091	-1.581	-0.86	0.331111111111113	-0.973846153846154	1.49285714285714	2.3875	-0.439333333333332	-0.925000000000001	-0.357777777777779	-0.237058823529413	2.31	0.175000000000001	-1.05125	1.786	-0.119473684210526	0.887	0.210909090909089	1.36833333333333	-0.374545454545455	-0.00187500000000185	0.458571428571429	-3.64	5.15	1.72	-4	-1.03	-0.709999999999999	-4	5.07	3.07	-2.12	-1.46	-0.81	5.15	5.15	5.15	5.15	0.58	2.66	5.15	-3.87	2.75	1.05	-4	1.32	5.15	5.15	5.15	5.15	3.34	-1.22	5.15	0.230000000000001	1.26	0.220000000000002	0.58	0.339999999999999	-0.12	0.4	-0.16	4.32	0.13	1.83	0.930000000000001	3.05	1.31	0.72	-3.98	0.659999999999998	-3.98	0.76	0.98	4.12	1.02	0.68	-4.44089209850063e-16	-0.75	3.37	5.19	-2.5	4.66	4.96	3.37	1.15	0.11	-0.53	0.479999999999999	1.06	3.37	-0.959999999999997	0.740000000000002	2.37	-0.26	-0.25	-1.6	3.73	1.94	0.57	7.47	-4.64	0.380000000000002	-4.02	-1.64	2.23	2.31	-6.05	-6.32	0.57	2.53	4.96	4.57	2.33	2.98	-2.79	-1.44	0.58	6.78	0.579999999999998	0.579999999999999	-3.61	-3.55	-0.319999999999999	0	1.32	6.79	-0.57	0.579999999999998	0.209999999999999	2.97	-2.44	2.94	-0.77	1.7	1.67	5.38	1.43	-3.41	1.54	0.569999999999999	0.24	3.72	0.139999999999999	1.98	-0.47	-0.0800000000000036	-4.74	7.48	1.49	3.07	0.73	0.579999999999999	-0.820000000000004	-0.31	7.48	3.69	2.76	-4.37	7.48	-2.74	-4.62	-3.54	0.83	1.59	-1.36	-1.68	-5.62	0.51	3.39	-1.7	0.98	0.160000000000001	3.55	0.58	-2	4.5	4.22	-0.66	0.13	3.1	-1.3	-3.99	-1.92	2.79	3.7	2.53	1.78	0.37	1.63	0.58	3.63	-0.86	2.6	1.44	2.61	2	2.66	-0.69	-0.75	5.15	1.51	5.15	5.14	-3.92	0.65	0.58	-1.33	0.800000000000001	5.15	5.15	2.19	3.95	0.87	3.05	0.47	-1.17	0.57	0.32	-0.0525000000000002	2.1925	0.272499999999999	-0.0199999999999996	-0.560714285714287	-0.595714285714287	-0.185	1.13083333333333	1.39477777777778	-0.142857142857142	-0.537857142857142	-0.673125000000001	2.13375	0.984285714285713	0.700555555555555	1.43285714285714	2.634	3.71	1.83785714285714	-0.200714285714286	1.30416666666667	1.268125	1.42571428571429	0.161666666666665	1.629	0.527857142857144	2.08083333333333	1.07071428571429	0.290624999999999	-1.11625	1.59333333333333	-1.04977124183007	0.688823529411764	0.620384615384614	0.764444444444445	0.1525	1.155	0.200625	0.0355555555555558	1.02333333333333	0.3825	0.670000000000002	-0.123928571428571	2.12807692307692	0.32	1.44	0.910416666666666	0.168750000000001	0.356999999999999	1.27875	0.0899999999999999	-0.0906250000000002	1.34125	-0.420624999999999	-0.743	-0.0788888888888888	0.377222222222222	1.10266666666667	-1.55958333333333	1.50111111111111	1.51357142857143	0.256153846153847	0.885714285714286	0.824375	-1.50318181818182	0.508999999999999	-0.0585000000000004	2.2885	-2.45333333333333	-0.964545454545453	0.0746428571428552	0.352	0.695000000000001	0.16375	0.8485	-0.646666666666668	0.774375000000003	1.41277777777778	-1.50625	0.505714285714284	-0.610833333333334	-1.0085	-0.146250000000002	3.0225	-0.243666666666662	-2.35166666666667	-0.0535714285714288	0.227999999999998	0.296666666666666	0.686818181818181	0.0632142857142846	0.0154999999999994	-0.695499999999999	0.248749999999998	-0.255625	1.79647058823529	1.09433333333333	-1.18875	-0.580124999999999	1.73375	0.0566666666666666	0.930833333333334	-0.535625	1.93454545454545	-0.889166666666668	-0.180416666666666	0.947083333333333	0.953846153846154	-0.1105	0.786470588235294	0.762727272727273	0.65	0.789999999999999	-0.0875000000000004	0.343999999999999	-0.452857142857143	1.345	1.231875	1.3409375	0.883461538461539	-0.298	1.068	0.370714285714286	1.34545454545455	-0.31818181818182	3.22529411764706	0.675333333333334	0.396000000000001	0.131363636363638	-1.58777777777778	-2.71176470588236	-2.13545454545455	1.67222222222222	0.569999999999997	0.799999999999997	-0.439545454545456	0.899999999999999	0.329999999999998	-0.920000000000002	0.0972727272727276	1.46714285714286	1.01285714285714	0.356111111111112	0.658333333333333	0.0199567099567091	0.718214285714286	1.509	0.317222222222222	1.08214285714286	1.225625	1.223125	1.106875	-1.21681818181818	0.834444444444445	0.796111111111111	0.259230769230768	0.0806249999999995	1.055	-0.0515000000000008	-0.307500000000001	1.32766666666667	1.63083333333333	0.535833333333333	1.65933333333333	0.84	1.008	1.66538461538462	0.723125	0.458333333333334	-0.0786363636363632	1.38805555555555	0.0627777777777787	1.03318181818182	1.12545454545455	-0.00409090909090892	-1.409	-0.861666666666667	0.321666666666667	-1.11076923076923	1.20142857142857	2.3875	-0.103333333333333	-0.909166666666667	0.188888888888886	-0.507941176470588	1.79	0.714500000000001	0.164375	1.782	-0.0357894736842113	1.0565	0.522272727272727	1.36055555555556	0.0577272727272717	0.202500000000001	0.403095238095238
chrXV_444289_G_A_-	YOR062C_chrXV_444289_G_A_72_2	NA	-0.162151812288679	UpStream	TRUE	TRUE	FALSE	FALSE	FALSE	TRUE	TRUE	TRUE	-0.503546423917065	1	73	1	0	1	0	-1	0	0	0	0.447368421052632	0.985507246376812	5.1314261698084	NA	NA	6	754	151	43	758	1.57	0	0.45	0.45	0	0	0	0	0	0	0	0	0	0	0	0	0	0	0	0	0	0	0	0	0	0	0	0	0	0	0	0	0	0	0	0	0	0	0	0	0	0	0	0	0	0	0	0	0	0	0	0	0	0	0	0	0	0	0	0	0	0	0	0	0	0	0	0	0	0	0	0	0	0	0	0	0	0	0	0	0	0	0	0	0	0	0	0	0	0	0	0	0	0	0	0	0	0	0	0	0	0	0	0	0	0	0	0	0	0	0	0	0	0	0	0	0	0	0	0	0	0	0	0	0	0	0	0	0	0	0	0	0	0	0	0	0	0	0	0	0	0	0	0	0	0	0	0	0	0	0	0	0	0	0	0	0	0	0	0	0	0	0	0	0	0	-5.21	0	0	0	0	0	0	0	0	0	0	0	0	0	0	0	0	0	0	0	0	0	0	0	0	0	0	0	0	0	0	0	0	0	0	0	0	0	0	0	0	0	0	0	0	0	0	0	0	0	0	0	0	0	0	0	0	0	0	0	0	0	0	0	0	0	0	0	0	0	0	0	0	0	0	0	0	0	0	0	0	0	0	0	0	0	0	0	0	0	0	0	0	0	0	0	0	0	0	0	0	0	0	0	0	0	0	0	0	0	0	0	0	0	0	0	0	0	0	0	0	0	0	0	0	0	0	0	0	0	0	0	0	0	0	0	0	0	0	0	0	0	0	0	0	0	0	0	0	0	0	0	0	0	0	0	0	0	0	0	0	0	0	0	0	0	0	0	0	0	0	0	0	0	0	0	0	0	0	0	0	0	0	0	0	0	0	0	0	0	0	0	0	0	0	0	-5.21	0	0	0	0	0	0	0	0	0	0	0	0	0	0	0	0	0	0	0	0	0	0	0	0	0	0	0	0	0	0	0	0	0	0	0	0	0	0	0	0	0	0	0	0	0	0	0	0	0	0	0	0	0	0	0	0	0	0	0	0	0	0	0	0	0	0	0	0	0	0	0	0	0	0	0	0	0	0	0	0	0	0	0	0	0	0	0	0	0	0	0	0	0	0	0	0	0	0	0	0	0	0	0	0	0	0	0	0	0	0	0	0	0	0	0	0	0	0	0	0	0	0	0	0	0	0	0	0	0	0	0	0	0	0	0	0	0	0	0	0	0	0	0	0	0	0	0	0	0	0	0	0	0	0	0	0	0	0	0	0	0	0	0	0	0	0	0	0	0	0	0	0	0	0	0	0	0	0	0	0	0	0	0	0	0	0	0	0	0	0	0	0	0	0	0	-1	0	0	0	0	0	0	0	0	0	0	0	0	0	0	0	0	0	0	0	0	0	0	0	0	0	0	0	0	0	0	0	0	0	0	0	0	0	0	0	0	0	0	0	0	0	0	0	0	0	0	0	0	0	0	0	0	0	0	0	0	0	0	0	0	0	0	0	0	0	0	0	0	0	0	0	0	0	0	0	0	0	0	0	0	0	0	0	0	0	0	0	0	0	0	0	0	0	0	0	0	0	0	9.34	0	0	0	0	0	0	0	0	0	0	0	0	0	0	0	0	0	0	0	0	0	0	0	0	0	0	0	0	0	0	0	0	0	0	0	0	0	0	0	0	0	-7.02	0	0	0	0	0	0	0	0	0	0	0	0	0	0	0	0	0	0	0	0	0	0	0	0	0	0	0	0	0	0	0	0	0	0	0	0	0	0	0	0	0	0	0	0	0	0	0	0	0	-5.18	0	0	0	0	0	0	0	0	0	0	0	0	0	0	0	0	0	0	0	0	0	0	0	0	0	0	0	0	0	0	0	0	0	0	0	0	0	0	0	0	0	0	0	0	0	0	0	0	0	0	0	0	0	0	0	0	0	0	0	0	0	0	0	0	0	0	0	0	0	0	0	0	0	0	0	0	0	0	0	0	0	0	0	0	0	0	0	0	0	0	0	0	0	0	0	0	0	0	0	0	0	0	0	9.34	0	0	0	0	0	0	0	0	0	0	0	0	0	0	0	0	0	0	0	0	0	0	0	0	0	0	0	0	0	0	0	0	0	0	0	0	0	0	0	0	0	-7.02	0	0	0	0	0	0	0	0	0	0	0	0	0	0	0	0	0	0	0	0	0	0	0	0	0	0	0	0	0	0	0	0	0	0	0	0	0	0	0	0	0	0	0	0	0	0	0	0	0	-5.18	0	0	0	0	0	0	0	0	0	0	0	0	0	0	0	0	0	0	0	0	0	0	0	0	0	0	0	0	0	0	0	0	0	0	0	0	0	0	0	0	0	0	0	0	0	0	0	0	0	0	0	0	0	0	0	0	0	0	0	0	0	0	0	0	0	0	0	0	0	0	0	0	0	0	0	0	0	0	0	0	0	0	0	0	0	0	0	0	0	0	0	0	0	0	0	0	0	0	0	0	0	0	0	1	0	0	0	0	0	0	0	0	0	0	0	0	0	0	0	0	0	0	0	0	0	0	0	0	0	0	0	0	0	0	0	0	0	0	0	0	0	0	0	0	0	-1	0	0	0	0	0	0	0	0	0	0	0	0	0	0	0	0	0	0	0	0	0	0	0	0	0	0	0	0	0	0	0	0	0	0	0	0	0	0	0	0	0	0	0	0	0	0	0	0	0	-1	0	0	0	0	0	0	0	0	0	0	0	0	0	0	0	0	0	0	0	0	0	0	0	0	0	0	0	0	0	0	0	0	0	0	0	0	0	0	0	0	0	0	0	0	0	0	0	0	0	0	0	0	0	0	0	0	0	0	0	0	0	0	0	0	0	0	0	0	0	0	0	0	0	0	0	0	0	0	0	0	0	0	0	0	0	0	0	0	0	0	0	0	0	0	0	0	0	0	0	0	0	0	0	9.34	0	0	0	0	0	0	0	0	0	0	0	0	0	0	0	0	0	0	0	0	0	0	0	0	0	0	0	0	0	0	0	0	0	0	0	0	0	0	0	0	0	-7.02	0	0	0	0	0	0	0	0	0	0	0	0	0	0	0	0	0	0	0	0	0	0	0	0	0	0	0	0	0	0	0	0	0	0	0	0	0	0	0	0	0	0	0	0	0	0	0	0	0	-5.18	-5.21	0	0	0	0	0	0	0	0	0	0	0	0	0	0	0	0	0	0	0	0	0	0	0	0	0	0	0	0	0	0	0	0	0	0	0	0	0	0	0	0	0	0	0	0	0	0	0	0	0	0	0	0	0	0	0	0	0	0	0	0	0	0	0	0	0	0	0	0	0	0	0	0	0	0	0	0	0	0	0	0	0	0	0	0	0	0	0	0	0	0	0	0	0	0	0	0	0	0	0	0	0	0	9.34	0	0	0	0	0	0	0	0	0	0	0	0	0	0	0	0	0	0	0	0	0	0	0	0	0	0	0	0	0	0	0	0	0	0	0	0	0	0	0	0	0	-7.02	0	0	0	0	0	0	0	0	0	0	0	0	0	0	0	0	0	0	0	0	0	0	0	0	0	0	0	0	0	0	0	0	0	0	0	0	0	0	0	0	0	0	0	0	0	0	0	0	0	-5.18	-5.21	0	0	0	0	0	0	0	0	0	0	0	0	0	0	0	0	0	0	0	0	0	0	0	0	0	0	0	0	0	0	0	0	0	0	0	0	0	0	0	0	0	0	0	0	0	0	0	0	0	0	0	0	0	0	0	0	0	0	0	0	0	0	0	0	0	0	0	0	0	0	0	0	0	0	0	0	0	0	0	0	0	0	0	0	0	0	0	0	0	0	0	0	0	0	0	0	0	0	0	0	0	0	1	0	0	0	0	0	0	0	0	0	0	0	0	0	0	0	0	0	0	0	0	0	0	0	0	0	0	0	0	0	0	0	0	0	0	0	0	0	0	0	0	0	-1	0	0	0	0	0	0	0	0	0	0	0	0	0	0	0	0	0	0	0	0	0	0	0	0	0	0	0	0	0	0	0	0	0	0	0	0	0	0	0	0	0	0	0	0	0	0	0	0	0	-1	-1	0	0	0	0	0	0	0	0	0	0	0	0	0	0	0	0	0	0	0	0	0	0	0	0	0	0	0	0	0	0	0	0	0	2.33	-0.37	1.37	-0.569999999999999	-0.58	-0.58	3.42	0.43	-0.330000000000001	4	-2.19	2.22	-0.58	-2.66	3.43	-1.03	-1.78	-3.44	0.53	-0.58	4	4	-0.33	-0.58	-0.58	-2.26	-4.27	-0.58	-0.280000000000001	4	-5.15	-1.38	-4.03	0.71	-3.01	3.88	1.03	1.2	-3.29	-1.69	-2.64	2.52	2.52	-0.58	1.22	0.12	-0.58	1.74	-0.58	-1.04	-0.399999999999999	0.81	-1.17	0.890000000000001	3.24	2.83	-1.2	-5.89	-4.72	3.44	-3.8	2.45	-0.569999999999999	-3.35	0.949999999999999	-0.32	-2.42	-1.73	3.45	3.39	-0.579999999999998	0.58	-2.64	-0.52	-1.29	3.06	-5.06	-2.58	2.36	-1.33	4.56	-0.579999999999998	1.97	-0.580000000000002	4.92	4.45	-4.38	-0.389999999999997	-0.58	-4.36	-0.960000000000001	-0.580000000000002	-0.579999999999998	0.12	-3.08	-0.579999999999998	-5.15	0.210000000000001	3.5	-0.450000000000001	-1.31	-2.98	-0.579999999999998	-7.35	3.81	1.98	-2.61	-1.59	1.76	-0.46	-1.75	0.75	-3.16	0.44	-0.33	2.95	-0.1	-3.1	-1.54	-4.92	2.23	-0.75	-0.99	3.22	-3.25	-5.05	0.739999999999998	-0.579999999999998	4.45	0.610000000000003	6.33	6.24	-2.07	0.609999999999999	1.64	-3.49	0.600000000000001	-0.71	0.680000000000001	-1.27	1.83	-0.139999999999999	0.16	-1.87	-0.61	-0.350000000000002	1.41	0.24	-4.07	4	-0.569999999999999	-4.74	2.92	-2.16	-0.0899999999999999	-0.0700000000000003	-0.410000000000001	-3	2.03	0.17	0.25	-1.36	-0.210000000000001	-2.01	-0.72	-2.63	-1.56	0.12	1.35	-1.32	-5.08	0.109999999999999	-4.75	-5.15	-2.58	3.19	1.8	-0.18	-1.34	2.46	-0.58	-0.349999999999996	-0.31	1.89	-0.17	0.52	-0.190000000000001	1.73	-1.53	-0.58	-2.17	-0.580000000000002	-2.3	-0.58	-0.58	-1.23	-0.211666666666666	-2.495	0.510000000000002	-0.263999999999999	0.227142857142859	-0.578571428571427	-0.576666666666666	-1.88	-2.602	-0.334285714285715	-1.30714285714286	1.06375	-1.43125	-1.16857142857143	-0.676666666666668	-1.99571428571429	-2.32	-3.8	-3.18142857142857	-0.578571428571427	-0.786666666666667	-0.963749999999999	0.11142857142857	-0.113333333333333	-0.58	-0.998571428571429	-2.04333333333333	-0.738571428571429	0.0712500000000009	1.55375	-3.82166666666667	0.148888888888889	-0.855882352941176	-0.677692307692308	-1.41555555555556	0.1775	-1.21928571428571	0.23	-1.15444444444445	-2.1575	-0.5	-0.997777777777777	0.69857142857143	-3.03230769230769	-0.00583333333333158	-1.56	-0.448333333333334	-0.110833333333334	-0.385000000000002	0.0024999999999995	0.19	0.0150000000000006	-0.72125	-0.418749999999999	0.306000000000001	0.0566666666666684	-1.08111111111111	-1.15466666666667	0.225000000000001	0.731111111111112	-1.10142857142857	-0.226153846153846	-1.19857142857143	-0.843749999999999	1.08454545454546	-1.104	0.318	-2.083	2.6625	1.09909090909091	-0.537142857142861	-0.726666666666667	-2.04	-0.411250000000001	0.134	1.98277777777778	-0.126249999999999	-1.48166666666667	1.42375	-0.485714285714284	-0.638333333333334	0.459	-0.38875	-3.35125	0.584666666666664	2.35166666666667	-1.19857142857143	1.278	-0.571666666666667	-1.01272727272728	0.422142857142859	-0.409999999999997	0.645000000000003	-0.677499999999998	-0.8725	-2.20294117647059	-1.216	0.662500000000001	-0.987499999999997	-0.983750000000001	-0.897777777777776	-1.60666666666667	-0.274374999999999	-2.10818181818182	1.62	0.216666666666669	-0.744166666666667	-0.68923076923077	0.0430000000000001	-0.624705882352941	-1.33818181818182	0.303	-0.62125	-0.010625000000001	-0.0379999999999998	0.494285714285716	-1.05571428571429	-1.305	-1.594375	-2.43692307692308	0.360000000000001	-1.114	-0.571428571428572	-1.67636363636364	-1.15181818181819	-3.17176470588235	0.0599999999999987	-1.08	-0.0890909090909062	0.983333333333334	3.85941176470588	1.23272727272727	-2.17444444444444	-1.63454545454546	-1.15416666666667	1.52272727272727	-1.113	0.238	0.908999999999999	-0.318181818181818	-0.195714285714287	-1.35714285714286	-0.315555555555555	-0.741111111111111	-0.687272727272727	0.0650000000000013	-1.366	0.363333333333333	-1.04	-0.00375000000000014	-1.375	-1.25375	1.18181818181818	-2.01888888888889	-0.341111111111115	0.350000000000001	-0.49375	-1.327	-0.144	0.328000000000001	-2.502	-1.15166666666667	-1.223	-1.49066666666667	-0.778499999999999	-1.07	-1.41846153846154	-1.3875	0.125555555555556	0.00818181818181785	-1.37888888888889	-0.0166666666666675	-2.06	-2.23	-1.31090909090909	1.237	0.863333333333333	-0.312222222222221	1.24769230769231	-0.91	-2.3875	-0.232666666666667	0.893333333333334	-0.735555555555555	0.778823529411763	-1.27	-1.254	-1.38	-1.778	-0.0478947368421068	-1.226	-0.833636363636364	-1.35277777777778	-0.489999999999998	-0.406874999999999	-0.347619047619048	4	-5.15	-0.58	0.0200000000000002	-0.69	4	3.42	0.609999999999999	-4.29	3.25	1.88	0.0699999999999998	-0.58	-0.57	4	-2.97	-2.19	-2.66	-0.58	-3.41	4	4	-4.58	-0.58	0	1.42	-5.15	-3.62	-2.06	0.87	2.13	1.19	1.28	-0.499999999999999	2.59	-1.48	-2.77	-1.13	-1.57	1.66	-0.8	1.91	-0.58	-2.71	-3.79	-0.58	-3.67	-0.75	-0.58	-5.15	2	-1.18	1.03	0.82	3.81	0.75	-0.279999999999999	-7.48	3.52	-7.48	-3.7	-0.319999999999999	-0.570000000000002	-2.88	2.46	-1.99	-3.67	-2.67	3.84	-10.06	0.0500000000000007	0.259999999999998	2.58	0.120000000000001	-2.6	0.740000000000002	-6.31	-5.17	-0.579999999999998	-0.579999999999998	4.92	6.22	2.55	-6.13	-7.48	4.45	3.81	-7.48	3.81	-1.94	2.58	-7.48	2.61	-1.6	4.15	0.00999999999999801	6.33	2.62	6.27	-4.28	0.0499999999999998	-1.63	5.19	-1.97	0	4.62	0.0899999999999999	-0.47	1.65	-0.55	0.0800000000000001	3.3	-0.59	1.66	-1.12	2.69	-1.4	-3.3	-1.3	0.52	3.34	0.34	-0.970000000000002	1.61	2.28	-2.94	-1.53	0.0999999999999996	-6.19	6.33	3.93	4.27	-0.579999999999998	-4.05	1.16999999999999	-0.579999999999998	6.33	-0.949999999999999	0.77	-0.65	-5.05	-0.88	-0.48	-0.0300000000000002	-0.26	-2.05	1.74	-2.27	-1.49	-5.15	-1.69	-5.15	3.1	-0.640000000000001	-3.19	-2.62	-0.0500000000000007	-2.03	-0.0700000000000012	-0.23	-3.13	-1.15	2.49	0.9	-1.34	0.550000000000001	-3.91	0.19	0.52	1.22	-5.08	-1.43	-0.58	-0.580000000000002	-0.39	2.48	1.37	-1.68	1.26	-5.15	-0.58	0.2	-0.130000000000001	0.25	-2.28	-4.38	-0.58	3.3	-3.51	-3.33	-0.580000000000001	0.16	-2.19	3.99	-1.14	0.00999999999999979	0.316666666666666	-1.89	-1.055	0.304	0.894285714285713	1.77	0.946666666666667	-0.381666666666666	-1.904	0.620000000000001	2.38285714285714	0.282500000000001	-2.83625	-0.799999999999999	-0.724444444444444	-0.870000000000001	-2.948	-3.62	-0.494285714285715	0.98	-1.82166666666667	-1.5725	-2.96285714285714	-0.209999999999999	-2.678	-0.0571428571428569	-2.11833333333333	-1.40285714285714	-0.6525	0.678749999999999	0.634999999999998	0.00111111111111128	-0.521764705882353	-0.563076923076924	-0.113333333333333	-0.482499999999998	-1.09071428571428	-0.63125	1.08333333333333	0.110833333333336	-0.265000000000001	-0.342222222222222	-0.450714285714287	-1.22384615384615	-0.634166666666667	-1.32	-1.3725	-0.226666666666667	-0.329000000000001	-2.56	-0.369999999999999	0.16625	-1.96125	1.26	1.18	0.101111111111111	0.326666666666667	-1.05066666666667	2.89416666666667	-3.73333333333333	-1.92571428571429	-0.286153846153846	-0.572857142857144	-0.805	1.92181818181818	0.0859999999999994	-0.201000000000001	-2.494	2.24416666666667	-1.00763636363636	0.387857142857143	0.0226666666666659	0.649999999999999	0.0837500000000002	-1.831	-0.689444444444444	-1.4225	-1.34388888888889	1.58875	-0.525714285714287	1.86	1.558	0.681250000000002	-2.69375	-0.097333333333335	2.35166666666667	1.30571428571428	-1.734	-0.0216666666666656	-0.360909090909091	-0.548571428571428	0.379000000000001	0.745999999999999	0.18	1.38375	-1.39	-0.972666666666669	1.715	-0.998749999999998	-2.48375	0.784444444444444	-0.254999999999999	1.345625	-1.76090909090909	0.158333333333333	0.144166666666663	-1.15	-1.21846153846154	0.178	-0.948235294117647	-0.187272727272727	-0.668333333333333	-0.95875	0.185624999999998	-0.65	0.411428571428571	-1.63428571428571	-1.15875	-1.0875	0.669999999999998	0.236000000000001	-1.022	-0.170000000000001	-1.01454545454545	1.78818181818182	-3.27882352941176	-1.41066666666667	0.288	-0.173636363636366	2.19222222222222	1.56411764705883	3.03818181818182	-1.17	0.494545454545452	-0.445833333333336	-0.643636363636364	-0.686999999999998	-0.898	0.931000000000001	0.123636363636363	-2.73857142857143	-0.668571428571429	-0.396666666666667	-0.575555555555555	-1.12272727272727	-1.50142857142857	-1.652	-0.997777777777777	-1.12428571428571	-2.4475	-1.07125	-0.960000000000001	1.25181818181818	0.350000000000001	-1.25111111111111	-0.868461538461538	0.3325	-0.782999999999999	0.247	0.286999999999999	-2.23	-1.27133333333333	1.155	-1.828	-0.9015	-0.946	-1.91230769230769	-0.0587499999999999	-1.04222222222222	0.14909090909091	-1.39722222222222	-0.108888888888888	-0.00636363636363768	-0.0209090909090897	1.31909090909091	1.581	0.86	-0.331111111111111	0.973846153846154	-1.49285714285714	-2.3875	0.439333333333333	0.924999999999999	0.357777777777777	0.237058823529413	-2.31	-0.175000000000001	1.05125	-1.786	0.119473684210526	-0.886999999999999	-0.210909090909091	-1.36833333333333	0.374545454545453	0.00187500000000007	-0.458571428571428	2.49	-1.85	0.9	0.0200000000000002	-0.69	3.87	3.42	0.43	-2.48	4	-2.19	0.0699999999999998	-0.58	-0.57	3.43	-1.03	-2.19	-3.44	0.53	-2.7	4	4	-4.58	-0.58	0	-2.26	-5.15	-3.62	-2.06	4	-5.15	-1.38	1.28	0.71	-3.01	3.88	-0.219999999999999	-1.13	-1.57	-1.69	-0.8	2.52	2.52	-1.05	-3.79	0.12	-0.58	1.74	-0.58	-5.15	2	-0.16	1.03	0.890000000000001	3.81	0.75	-1.2	-7.48	3.52	-7.48	-3.7	-0.239999999999999	-0.57	-2.88	0.949999999999999	-1.99	-3.67	-2.67	3.45	-10.06	0.0500000000000007	0.259999999999998	-2.64	-0.52	-1.29	3.06	-6.31	-2.58	2.36	-1.33	4.56	6.22	1.97	-6.13	-7.48	4.45	-4.38	-7.48	3.81	-1.94	2.3	-7.48	2.61	0.12	2.29	-0.579999999999998	0.779999999999996	2.62	5.72	-4.27	0.0499999999999998	-1.63	5.19	-7.35	0	1.98	-2.61	-0.47	1.76	-0.55	-1.75	3.3	-0.59	1.33	-0.86	2.95	-0.61	-3.3	-1.54	-4.92	2.23	0.34	-0.99	3.22	2.28	-2.94	-1.53	0.0999999999999996	-6.19	6.33	6.33	6.24	-2.07	-0.579999999999998	1.64	-0.579999999999998	3.08	-0.71	0.680000000000001	-1.27	-5.05	-0.77	0.16	-1.87	-0.26	-2.05	1.7	0.24	-4.07	-5.15	-0.569999999999999	-4.74	2.92	-2.16	-3.19	-2.62	-0.410000000000001	-3	2.03	0.17	0.25	-1.15	-0.210000000000001	0.9	-1.29	-2.63	-3.91	0.12	1.35	-0.32	-5.08	0.109999999999999	-4.75	-5.15	-1.39	3.19	1.8	-1.68	-0.6	-5.15	-0.58	0.2	-0.31	1.89	-0.17	-4.38	-0.58	1.73	-1.99	-0.58	-2.17	0.16	-2.3	3.99	-1.14	0.00999999999999979	0.0525000000000002	-2.1925	-0.272499999999999	0.0200000000000005	0.560714285714287	0.595714285714287	0.184999999999999	-1.13083333333333	-2.253	0.142857142857144	0.537857142857142	0.673125000000001	-2.13375	-0.984285714285713	-0.700555555555557	-1.43285714285714	-2.634	-3.71	-1.83785714285714	0.200714285714287	-1.30416666666667	-1.268125	-1.42571428571429	-0.161666666666665	-1.629	-0.527857142857144	-2.08083333333333	-1.07071428571428	-0.290625	1.11625	-1.59333333333333	0.0750000000000011	-0.688823529411767	-0.620384615384614	-0.764444444444445	-0.1525	-1.155	-0.200625	-0.0355555555555558	-1.02333333333333	-0.3825	-0.670000000000002	0.123928571428571	-2.12807692307692	-0.319999999999999	-1.44	-0.910416666666666	-0.168750000000001	-0.357000000000001	-1.27875	-0.0899999999999999	0.0906249999999993	-1.34125	0.420625000000001	0.743	0.0788888888888888	-0.377222222222223	-1.10266666666667	1.55958333333333	-1.50111111111111	-1.51357142857143	-0.256153846153845	-0.885714285714284	-0.824375	1.50318181818182	-0.508999999999999	0.0585000000000004	-2.2885	2.45333333333333	-0.26491341991342	-0.0746428571428552	-0.352	-0.695	-0.16375	-0.8485	0.646666666666665	-0.774374999999999	-1.41277777777778	1.50625	-0.505714285714285	0.610833333333334	1.0085	0.14625	-3.0225	0.243666666666662	2.35166666666667	0.053571428571427	-0.227999999999998	-0.296666666666665	-0.686818181818181	-0.0632142857142846	-0.0154999999999959	0.695499999999999	-0.248750000000001	0.255625	-1.79647058823529	-1.09433333333333	1.18875	-0.993124999999999	-1.73375	-0.0566666666666666	-0.930833333333332	0.535625	-1.93454545454545	0.889166666666666	0.180416666666666	-0.947083333333333	-0.953846153846154	0.1105	-0.786470588235294	-0.762727272727273	-0.0458157894736839	-0.789999999999999	0.0875000000000021	-0.344	0.452857142857143	-1.345	-1.231875	-1.3409375	-0.883461538461539	0.298000000000002	-1.068	-0.370714285714286	-1.34545454545455	0.31818181818182	-3.22529411764706	-0.675333333333334	-0.395999999999997	-0.131363636363638	1.58777777777778	2.71176470588235	2.13545454545454	-1.67222222222222	-0.57	-0.800000000000001	0.439545454545453	-0.899999999999999	-0.33	0.919999999999998	-0.0972727272727276	-1.46714285714286	-1.01285714285714	-0.356111111111112	-0.658333333333333	-0.905000000000001	-0.718214285714286	-1.509	-0.317222222222222	-1.08214285714286	-1.225625	-1.223125	-1.106875	1.21681818181818	-0.834444444444444	-0.796111111111111	-0.259230769230768	-0.0806249999999995	-1.055	0.0515000000000008	0.307500000000001	-2.366	-0.858409090909091	0.630530303030303	-1.65933333333333	-0.84	-1.008	-1.66538461538461	-0.723125000000001	-0.458333333333332	0.0786363636363649	-1.38805555555556	-0.0627777777777787	-1.03318181818182	-1.12545454545455	0.00409090909090892	1.409	0.861666666666666	-0.321666666666667	1.11076923076923	-1.20142857142857	-2.3875	0.103333333333333	0.909166666666668	-0.18888888888889	0.507941176470588	-1.79	-0.714500000000001	-0.164375000000001	-1.782	0.0357894736842113	-1.0565	-0.522272727272728	-1.36055555555556	-0.0577272727272717	-0.202500000000002	-0.403095238095238
chrXV_444289_G_A_+	YOR063W_chrXV_444289_G_A_72_2	FALSE	-0.0517989260235542	UpStream	TRUE	TRUE	TRUE	FALSE	TRUE	FALSE	TRUE	TRUE	-0.520472927225661	1	73	1	0	1	0	-1	0	0	0	0.440789473684211	0.985294117647059	11.3926435399084	0.103032861	0.0137828	110	1535	598	157	397	1.57	0	0.45	0.45	0	0	0	0	0	0	0	0	0	0	0	0	0	0	0	0	0	0	0	0	0	0	0	0	0	0	0	0	0	0	0	0	0	0	0	0	0	0	0	0	0	0	0	0	0	0	0	0	0	0	0	0	0	0	0	0	0	0	0	0	0	0	0	0	0	0	0	0	0	9.34	0	0	0	0	0	0	0	0	0	0	0	0	0	0	0	0	0	0	0	0	0	0	0	0	0	0	0	0	0	0	0	0	0	0	0	0	0	0	0	0	0	-7.02	0	0	0	0	0	0	0	0	0	0	0	0	0	0	0	0	0	0	0	0	0	0	0	0	0	0	0	0	0	0	0	0	0	0	0	0	0	0	0	0	0	0	0	0	0	0	0	0	0	-5.18	0	0	0	0	0	0	0	0	0	0	0	0	0	0	0	0	0	0	0	0	0	0	0	0	0	0	0	0	0	0	0	0	0	0	0	0	0	0	0	0	0	0	0	0	0	0	0	0	0	0	0	0	0	0	0	0	0	0	0	0	0	0	0	0	0	0	0	0	0	0	0	0	0	0	0	0	0	0	0	0	0	0	0	0	0	0	0	0	0	0	0	0	0	0	0	0	0	0	0	0	0	0	0	9.34	0	0	0	0	0	0	0	0	0	0	0	0	0	0	0	0	0	0	0	0	0	0	0	0	0	0	0	0	0	0	0	0	0	0	0	0	0	0	0	0	0	-7.02	0	0	0	0	0	0	0	0	0	0	0	0	0	0	0	0	0	0	0	0	0	0	0	0	0	0	0	0	0	0	0	0	0	0	0	0	0	0	0	0	0	0	0	0	0	0	0	0	0	-5.18	0	0	0	0	0	0	0	0	0	0	0	0	0	0	0	0	0	0	0	0	0	0	0	0	0	0	0	0	0	0	0	0	0	0	0	0	0	0	0	0	0	0	0	0	0	0	0	0	0	0	0	0	0	0	0	0	0	0	0	0	0	0	0	0	0	0	0	0	0	0	0	0	0	0	0	0	0	0	0	0	0	0	0	0	0	0	0	0	0	0	0	0	0	0	0	0	0	0	0	0	0	0	0	1	0	0	0	0	0	0	0	0	0	0	0	0	0	0	0	0	0	0	0	0	0	0	0	0	0	0	0	0	0	0	0	0	0	0	0	0	0	0	0	0	0	-1	0	0	0	0	0	0	0	0	0	0	0	0	0	0	0	0	0	0	0	0	0	0	0	0	0	0	0	0	0	0	0	0	0	0	0	0	0	0	0	0	0	0	0	0	0	0	0	0	0	-1	0	0	0	0	0	0	0	0	0	0	0	0	0	0	0	0	0	0	0	0	0	0	0	0	0	0	0	0	0	0	0	0	0	0	0	0	0	0	0	0	0	0	0	0	0	0	0	0	0	0	0	0	0	0	0	0	0	0	0	0	0	0	0	0	0	0	0	0	0	0	0	0	0	0	0	0	0	0	0	0	0	0	0	0	0	0	0	0	0	0	0	0	0	0	0	0	0	0	0	0	0	0	0	0	0	0	0	0	0	0	0	0	0	0	0	0	0	0	0	0	0	0	0	0	0	0	0	0	0	0	0	0	0	0	0	0	0	0	0	0	0	0	0	0	0	0	0	0	0	0	0	0	0	0	0	0	0	0	0	0	0	0	0	0	0	0	0	0	0	0	0	0	0	0	0	0	0	0	0	0	0	0	0	0	0	0	0	0	0	0	0	0	0	0	0	0	-5.21	0	0	0	0	0	0	0	0	0	0	0	0	0	0	0	0	0	0	0	0	0	0	0	0	0	0	0	0	0	0	0	0	0	0	0	0	0	0	0	0	0	0	0	0	0	0	0	0	0	0	0	0	0	0	0	0	0	0	0	0	0	0	0	0	0	0	0	0	0	0	0	0	0	0	0	0	0	0	0	0	0	0	0	0	0	0	0	0	0	0	0	0	0	0	0	0	0	0	0	0	0	0	0	0	0	0	0	0	0	0	0	0	0	0	0	0	0	0	0	0	0	0	0	0	0	0	0	0	0	0	0	0	0	0	0	0	0	0	0	0	0	0	0	0	0	0	0	0	0	0	0	0	0	0	0	0	0	0	0	0	0	0	0	0	0	0	0	0	0	0	0	0	0	0	0	0	0	0	0	0	0	0	0	0	0	0	0	0	0	0	0	0	0	0	0	-5.21	0	0	0	0	0	0	0	0	0	0	0	0	0	0	0	0	0	0	0	0	0	0	0	0	0	0	0	0	0	0	0	0	0	0	0	0	0	0	0	0	0	0	0	0	0	0	0	0	0	0	0	0	0	0	0	0	0	0	0	0	0	0	0	0	0	0	0	0	0	0	0	0	0	0	0	0	0	0	0	0	0	0	0	0	0	0	0	0	0	0	0	0	0	0	0	0	0	0	0	0	0	0	0	0	0	0	0	0	0	0	0	0	0	0	0	0	0	0	0	0	0	0	0	0	0	0	0	0	0	0	0	0	0	0	0	0	0	0	0	0	0	0	0	0	0	0	0	0	0	0	0	0	0	0	0	0	0	0	0	0	0	0	0	0	0	0	0	0	0	0	0	0	0	0	0	0	0	0	0	0	0	0	0	0	0	0	0	0	0	0	0	0	0	0	0	-1	0	0	0	0	0	0	0	0	0	0	0	0	0	0	0	0	0	0	0	0	0	0	0	0	0	0	0	0	0	0	0	0	0	0	0	0	0	0	0	0	0	0	0	0	0	0	0	0	0	0	0	0	0	0	0	0	0	0	0	0	0	0	0	0	0	0	0	0	0	0	0	0	0	0	0	0	0	0	0	0	0	0	0	0	0	0	0	0	0	0	0	0	0	0	0	0	0	0	0	0	0	0	9.34	0	0	0	0	0	0	0	0	0	0	0	0	0	0	0	0	0	0	0	0	0	0	0	0	0	0	0	0	0	0	0	0	0	0	0	0	0	0	0	0	0	-7.02	0	0	0	0	0	0	0	0	0	0	0	0	0	0	0	0	0	0	0	0	0	0	0	0	0	0	0	0	0	0	0	0	0	0	0	0	0	0	0	0	0	0	0	0	0	0	0	0	0	-5.18	-5.21	0	0	0	0	0	0	0	0	0	0	0	0	0	0	0	0	0	0	0	0	0	0	0	0	0	0	0	0	0	0	0	0	0	0	0	0	0	0	0	0	0	0	0	0	0	0	0	0	0	0	0	0	0	0	0	0	0	0	0	0	0	0	0	0	0	0	0	0	0	0	0	0	0	0	0	0	0	0	0	0	0	0	0	0	0	0	0	0	0	0	0	0	0	0	0	0	0	0	0	0	0	0	9.34	0	0	0	0	0	0	0	0	0	0	0	0	0	0	0	0	0	0	0	0	0	0	0	0	0	0	0	0	0	0	0	0	0	0	0	0	0	0	0	0	0	-7.02	0	0	0	0	0	0	0	0	0	0	0	0	0	0	0	0	0	0	0	0	0	0	0	0	0	0	0	0	0	0	0	0	0	0	0	0	0	0	0	0	0	0	0	0	0	0	0	0	0	-5.18	-5.21	0	0	0	0	0	0	0	0	0	0	0	0	0	0	0	0	0	0	0	0	0	0	0	0	0	0	0	0	0	0	0	0	0	0	0	0	0	0	0	0	0	0	0	0	0	0	0	0	0	0	0	0	0	0	0	0	0	0	0	0	0	0	0	0	0	0	0	0	0	0	0	0	0	0	0	0	0	0	0	0	0	0	0	0	0	0	0	0	0	0	0	0	0	0	0	0	0	0	0	0	0	0	1	0	0	0	0	0	0	0	0	0	0	0	0	0	0	0	0	0	0	0	0	0	0	0	0	0	0	0	0	0	0	0	0	0	0	0	0	0	0	0	0	0	-1	0	0	0	0	0	0	0	0	0	0	0	0	0	0	0	0	0	0	0	0	0	0	0	0	0	0	0	0	0	0	0	0	0	0	0	0	0	0	0	0	0	0	0	0	0	0	0	0	0	-1	-1	0	0	0	0	0	0	0	0	0	0	0	0	0	0	0	0	0	0	0	0	0	0	0	0	0	0	0	0	0	0	0	0	0	4	-5.15	-0.58	0.0200000000000002	-0.69	4	3.42	0.609999999999999	-4.29	3.25	1.88	0.0699999999999998	-0.58	-0.57	4	-2.97	-2.19	-2.66	-0.58	-3.41	4	4	-4.58	-0.58	0	1.42	-5.15	-3.62	-2.06	0.87	2.13	1.19	1.28	-0.499999999999999	2.59	-1.48	-2.77	-1.13	-1.57	1.66	-0.8	1.91	-0.58	-2.71	-3.79	-0.58	-3.67	-0.75	-0.58	-5.15	2	-1.18	1.03	0.82	3.81	0.75	-0.279999999999999	-7.48	3.52	-7.48	-3.7	-0.319999999999999	-0.570000000000002	-2.88	2.46	-1.99	-3.67	-2.67	3.84	-10.06	0.0500000000000007	0.259999999999998	2.58	0.120000000000001	-2.6	0.740000000000002	-6.31	-5.17	-0.579999999999998	-0.579999999999998	4.92	6.22	2.55	-6.13	-7.48	4.45	3.81	-7.48	3.81	-1.94	2.58	-7.48	2.61	-1.6	4.15	0.00999999999999801	6.33	2.62	6.27	-4.28	0.0499999999999998	-1.63	5.19	-1.97	0	4.62	0.0899999999999999	-0.47	1.65	-0.55	0.0800000000000001	3.3	-0.59	1.66	-1.12	2.69	-1.4	-3.3	-1.3	0.52	3.34	0.34	-0.970000000000002	1.61	2.28	-2.94	-1.53	0.0999999999999996	-6.19	6.33	3.93	4.27	-0.579999999999998	-4.05	1.16999999999999	-0.579999999999998	6.33	-0.949999999999999	0.77	-0.65	-5.05	-0.88	-0.48	-0.0300000000000002	-0.26	-2.05	1.74	-2.27	-1.49	-5.15	-1.69	-5.15	3.1	-0.640000000000001	-3.19	-2.62	-0.0500000000000007	-2.03	-0.0700000000000012	-0.23	-3.13	-1.15	2.49	0.9	-1.34	0.550000000000001	-3.91	0.19	0.52	1.22	-5.08	-1.43	-0.58	-0.580000000000002	-0.39	2.48	1.37	-1.68	1.26	-5.15	-0.58	0.2	-0.130000000000001	0.25	-2.28	-4.38	-0.58	3.3	-3.51	-3.33	-0.580000000000001	0.16	-2.19	3.99	-1.14	0.00999999999999979	0.316666666666666	-1.89	-1.055	0.304	0.894285714285713	1.77	0.946666666666667	-0.381666666666666	-1.904	0.620000000000001	2.38285714285714	0.282500000000001	-2.83625	-0.799999999999999	-0.724444444444444	-0.870000000000001	-2.948	-3.62	-0.494285714285715	0.98	-1.82166666666667	-1.5725	-2.96285714285714	-0.209999999999999	-2.678	-0.0571428571428569	-2.11833333333333	-1.40285714285714	-0.6525	0.678749999999999	0.634999999999998	0.00111111111111128	-0.521764705882353	-0.563076923076924	-0.113333333333333	-0.482499999999998	-1.09071428571428	-0.63125	1.08333333333333	0.110833333333336	-0.265000000000001	-0.342222222222222	-0.450714285714287	-1.22384615384615	-0.634166666666667	-1.32	-1.3725	-0.226666666666667	-0.329000000000001	-2.56	-0.369999999999999	0.16625	-1.96125	1.26	1.18	0.101111111111111	0.326666666666667	-1.05066666666667	2.89416666666667	-3.73333333333333	-1.92571428571429	-0.286153846153846	-0.572857142857144	-0.805	1.92181818181818	0.0859999999999994	-0.201000000000001	-2.494	2.24416666666667	-1.00763636363636	0.387857142857143	0.0226666666666659	0.649999999999999	0.0837500000000002	-1.831	-0.689444444444444	-1.4225	-1.34388888888889	1.58875	-0.525714285714287	1.86	1.558	0.681250000000002	-2.69375	-0.097333333333335	2.35166666666667	1.30571428571428	-1.734	-0.0216666666666656	-0.360909090909091	-0.548571428571428	0.379000000000001	0.745999999999999	0.18	1.38375	-1.39	-0.972666666666669	1.715	-0.998749999999998	-2.48375	0.784444444444444	-0.254999999999999	1.345625	-1.76090909090909	0.158333333333333	0.144166666666663	-1.15	-1.21846153846154	0.178	-0.948235294117647	-0.187272727272727	-0.668333333333333	-0.95875	0.185624999999998	-0.65	0.411428571428571	-1.63428571428571	-1.15875	-1.0875	0.669999999999998	0.236000000000001	-1.022	-0.170000000000001	-1.01454545454545	1.78818181818182	-3.27882352941176	-1.41066666666667	0.288	-0.173636363636366	2.19222222222222	1.56411764705883	3.03818181818182	-1.17	0.494545454545452	-0.445833333333336	-0.643636363636364	-0.686999999999998	-0.898	0.931000000000001	0.123636363636363	-2.73857142857143	-0.668571428571429	-0.396666666666667	-0.575555555555555	-1.12272727272727	-1.50142857142857	-1.652	-0.997777777777777	-1.12428571428571	-2.4475	-1.07125	-0.960000000000001	1.25181818181818	0.350000000000001	-1.25111111111111	-0.868461538461538	0.3325	-0.782999999999999	0.247	0.286999999999999	-2.23	-1.27133333333333	1.155	-1.828	-0.9015	-0.946	-1.91230769230769	-0.0587499999999999	-1.04222222222222	0.14909090909091	-1.39722222222222	-0.108888888888888	-0.00636363636363768	-0.0209090909090897	1.31909090909091	1.581	0.86	-0.331111111111111	0.973846153846154	-1.49285714285714	-2.3875	0.439333333333333	0.924999999999999	0.357777777777777	0.237058823529413	-2.31	-0.175000000000001	1.05125	-1.786	0.119473684210526	-0.886999999999999	-0.210909090909091	-1.36833333333333	0.374545454545453	0.00187500000000007	-0.458571428571428	2.33	-0.37	1.37	-0.569999999999999	-0.58	-0.58	3.42	0.43	-0.330000000000001	4	-2.19	2.22	-0.58	-2.66	3.43	-1.03	-1.78	-3.44	0.53	-0.58	4	4	-0.33	-0.58	-0.58	-2.26	-4.27	-0.58	-0.280000000000001	4	-5.15	-1.38	-4.03	0.71	-3.01	3.88	1.03	1.2	-3.29	-1.69	-2.64	2.52	2.52	-0.58	1.22	0.12	-0.58	1.74	-0.58	-1.04	-0.399999999999999	0.81	-1.17	0.890000000000001	3.24	2.83	-1.2	-5.89	-4.72	3.44	-3.8	2.45	-0.569999999999999	-3.35	0.949999999999999	-0.32	-2.42	-1.73	3.45	3.39	-0.579999999999998	0.58	-2.64	-0.52	-1.29	3.06	-5.06	-2.58	2.36	-1.33	4.56	-0.579999999999998	1.97	-0.580000000000002	4.92	4.45	-4.38	-0.389999999999997	-0.58	-4.36	-0.960000000000001	-0.580000000000002	-0.579999999999998	0.12	-3.08	-0.579999999999998	-5.15	0.210000000000001	3.5	-0.450000000000001	-1.31	-2.98	-0.579999999999998	-7.35	3.81	1.98	-2.61	-1.59	1.76	-0.46	-1.75	0.75	-3.16	0.44	-0.33	2.95	-0.1	-3.1	-1.54	-4.92	2.23	-0.75	-0.99	3.22	-3.25	-5.05	0.739999999999998	-0.579999999999998	4.45	0.610000000000003	6.33	6.24	-2.07	0.609999999999999	1.64	-3.49	0.600000000000001	-0.71	0.680000000000001	-1.27	1.83	-0.139999999999999	0.16	-1.87	-0.61	-0.350000000000002	1.41	0.24	-4.07	4	-0.569999999999999	-4.74	2.92	-2.16	-0.0899999999999999	-0.0700000000000003	-0.410000000000001	-3	2.03	0.17	0.25	-1.36	-0.210000000000001	-2.01	-0.72	-2.63	-1.56	0.12	1.35	-1.32	-5.08	0.109999999999999	-4.75	-5.15	-2.58	3.19	1.8	-0.18	-1.34	2.46	-0.58	-0.349999999999996	-0.31	1.89	-0.17	0.52	-0.190000000000001	1.73	-1.53	-0.58	-2.17	-0.580000000000002	-2.3	-0.58	-0.58	-1.23	-0.211666666666666	-2.495	0.510000000000002	-0.263999999999999	0.227142857142859	-0.578571428571427	-0.576666666666666	-1.88	-2.602	-0.334285714285715	-1.30714285714286	1.06375	-1.43125	-1.16857142857143	-0.676666666666668	-1.99571428571429	-2.32	-3.8	-3.18142857142857	-0.578571428571427	-0.786666666666667	-0.963749999999999	0.11142857142857	-0.113333333333333	-0.58	-0.998571428571429	-2.04333333333333	-0.738571428571429	0.0712500000000009	1.55375	-3.82166666666667	0.148888888888889	-0.855882352941176	-0.677692307692308	-1.41555555555556	0.1775	-1.21928571428571	0.23	-1.15444444444445	-2.1575	-0.5	-0.997777777777777	0.69857142857143	-3.03230769230769	-0.00583333333333158	-1.56	-0.448333333333334	-0.110833333333334	-0.385000000000002	0.0024999999999995	0.19	0.0150000000000006	-0.72125	-0.418749999999999	0.306000000000001	0.0566666666666684	-1.08111111111111	-1.15466666666667	0.225000000000001	0.731111111111112	-1.10142857142857	-0.226153846153846	-1.19857142857143	-0.843749999999999	1.08454545454546	-1.104	0.318	-2.083	2.6625	1.09909090909091	-0.537142857142861	-0.726666666666667	-2.04	-0.411250000000001	0.134	1.98277777777778	-0.126249999999999	-1.48166666666667	1.42375	-0.485714285714284	-0.638333333333334	0.459	-0.38875	-3.35125	0.584666666666664	2.35166666666667	-1.19857142857143	1.278	-0.571666666666667	-1.01272727272728	0.422142857142859	-0.409999999999997	0.645000000000003	-0.677499999999998	-0.8725	-2.20294117647059	-1.216	0.662500000000001	-0.987499999999997	-0.983750000000001	-0.897777777777776	-1.60666666666667	-0.274374999999999	-2.10818181818182	1.62	0.216666666666669	-0.744166666666667	-0.68923076923077	0.0430000000000001	-0.624705882352941	-1.33818181818182	0.303	-0.62125	-0.010625000000001	-0.0379999999999998	0.494285714285716	-1.05571428571429	-1.305	-1.594375	-2.43692307692308	0.360000000000001	-1.114	-0.571428571428572	-1.67636363636364	-1.15181818181819	-3.17176470588235	0.0599999999999987	-1.08	-0.0890909090909062	0.983333333333334	3.85941176470588	1.23272727272727	-2.17444444444444	-1.63454545454546	-1.15416666666667	1.52272727272727	-1.113	0.238	0.908999999999999	-0.318181818181818	-0.195714285714287	-1.35714285714286	-0.315555555555555	-0.741111111111111	-0.687272727272727	0.0650000000000013	-1.366	0.363333333333333	-1.04	-0.00375000000000014	-1.375	-1.25375	1.18181818181818	-2.01888888888889	-0.341111111111115	0.350000000000001	-0.49375	-1.327	-0.144	0.328000000000001	-2.502	-1.15166666666667	-1.223	-1.49066666666667	-0.778499999999999	-1.07	-1.41846153846154	-1.3875	0.125555555555556	0.00818181818181785	-1.37888888888889	-0.0166666666666675	-2.06	-2.23	-1.31090909090909	1.237	0.863333333333333	-0.312222222222221	1.24769230769231	-0.91	-2.3875	-0.232666666666667	0.893333333333334	-0.735555555555555	0.778823529411763	-1.27	-1.254	-1.38	-1.778	-0.0478947368421068	-1.226	-0.833636363636364	-1.35277777777778	-0.489999999999998	-0.406874999999999	-0.347619047619048	2.49	-1.85	0.9	0.0200000000000002	-0.69	3.87	3.42	0.43	-2.48	4	-2.19	0.0699999999999998	-0.58	-0.57	3.43	-1.03	-2.19	-3.44	0.53	-2.7	4	4	-4.58	-0.58	0	-2.26	-5.15	-3.62	-2.06	4	-5.15	-1.38	1.28	0.71	-3.01	3.88	-0.219999999999999	-1.13	-1.57	-1.69	-0.8	2.52	2.52	-1.05	-3.79	0.12	-0.58	1.74	-0.58	-5.15	2	-0.16	1.03	0.890000000000001	3.81	0.75	-1.2	-7.48	3.52	-7.48	-3.7	-0.239999999999999	-0.57	-2.88	0.949999999999999	-1.99	-3.67	-2.67	3.45	-10.06	0.0500000000000007	0.259999999999998	-2.64	-0.52	-1.29	3.06	-6.31	-2.58	2.36	-1.33	4.56	6.22	1.97	-6.13	-7.48	4.45	-4.38	-7.48	3.81	-1.94	2.3	-7.48	2.61	0.12	2.29	-0.579999999999998	0.779999999999996	2.62	5.72	-4.27	0.0499999999999998	-1.63	5.19	-7.35	0	1.98	-2.61	-0.47	1.76	-0.55	-1.75	3.3	-0.59	1.33	-0.86	2.95	-0.61	-3.3	-1.54	-4.92	2.23	0.34	-0.99	3.22	2.28	-2.94	-1.53	0.0999999999999996	-6.19	6.33	6.33	6.24	-2.07	-0.579999999999998	1.64	-0.579999999999998	3.08	-0.71	0.680000000000001	-1.27	-5.05	-0.77	0.16	-1.87	-0.26	-2.05	1.7	0.24	-4.07	-5.15	-0.569999999999999	-4.74	2.92	-2.16	-3.19	-2.62	-0.410000000000001	-3	2.03	0.17	0.25	-1.15	-0.210000000000001	0.9	-1.29	-2.63	-3.91	0.12	1.35	-0.32	-5.08	0.109999999999999	-4.75	-5.15	-1.39	3.19	1.8	-1.68	-0.6	-5.15	-0.58	0.2	-0.31	1.89	-0.17	-4.38	-0.58	1.73	-1.99	-0.58	-2.17	0.16	-2.3	3.99	-1.14	0.00999999999999979	0.0525000000000002	-2.1925	-0.272499999999999	0.0200000000000005	0.560714285714287	0.595714285714287	0.184999999999999	-1.13083333333333	-2.253	0.142857142857144	0.537857142857142	0.673125000000001	-2.13375	-0.984285714285713	-0.700555555555557	-1.43285714285714	-2.634	-3.71	-1.83785714285714	0.200714285714287	-1.30416666666667	-1.268125	-1.42571428571429	-0.161666666666665	-1.629	-0.527857142857144	-2.08083333333333	-1.07071428571428	-0.290625	1.11625	-1.59333333333333	0.0750000000000011	-0.688823529411767	-0.620384615384614	-0.764444444444445	-0.1525	-1.155	-0.200625	-0.0355555555555558	-1.02333333333333	-0.3825	-0.670000000000002	0.123928571428571	-2.12807692307692	-0.319999999999999	-1.44	-0.910416666666666	-0.168750000000001	-0.357000000000001	-1.27875	-0.0899999999999999	0.0906249999999993	-1.34125	0.420625000000001	0.743	0.0788888888888888	-0.377222222222223	-1.10266666666667	1.55958333333333	-1.50111111111111	-1.51357142857143	-0.256153846153845	-0.885714285714284	-0.824375	1.50318181818182	-0.508999999999999	0.0585000000000004	-2.2885	2.45333333333333	-0.26491341991342	-0.0746428571428552	-0.352	-0.695	-0.16375	-0.8485	0.646666666666665	-0.774374999999999	-1.41277777777778	1.50625	-0.505714285714285	0.610833333333334	1.0085	0.14625	-3.0225	0.243666666666662	2.35166666666667	0.053571428571427	-0.227999999999998	-0.296666666666665	-0.686818181818181	-0.0632142857142846	-0.0154999999999959	0.695499999999999	-0.248750000000001	0.255625	-1.79647058823529	-1.09433333333333	1.18875	-0.993124999999999	-1.73375	-0.0566666666666666	-0.930833333333332	0.535625	-1.93454545454545	0.889166666666666	0.180416666666666	-0.947083333333333	-0.953846153846154	0.1105	-0.786470588235294	-0.762727272727273	-0.0458157894736839	-0.789999999999999	0.0875000000000021	-0.344	0.452857142857143	-1.345	-1.231875	-1.3409375	-0.883461538461539	0.298000000000002	-1.068	-0.370714285714286	-1.34545454545455	0.31818181818182	-3.22529411764706	-0.675333333333334	-0.395999999999997	-0.131363636363638	1.58777777777778	2.71176470588235	2.13545454545454	-1.67222222222222	-0.57	-0.800000000000001	0.439545454545453	-0.899999999999999	-0.33	0.919999999999998	-0.0972727272727276	-1.46714285714286	-1.01285714285714	-0.356111111111112	-0.658333333333333	-0.905000000000001	-0.718214285714286	-1.509	-0.317222222222222	-1.08214285714286	-1.225625	-1.223125	-1.106875	1.21681818181818	-0.834444444444444	-0.796111111111111	-0.259230769230768	-0.0806249999999995	-1.055	0.0515000000000008	0.307500000000001	-2.366	-0.858409090909091	0.630530303030303	-1.65933333333333	-0.84	-1.008	-1.66538461538461	-0.723125000000001	-0.458333333333332	0.0786363636363649	-1.38805555555556	-0.0627777777777787	-1.03318181818182	-1.12545454545455	0.00409090909090892	1.409	0.861666666666666	-0.321666666666667	1.11076923076923	-1.20142857142857	-2.3875	0.103333333333333	0.909166666666668	-0.18888888888889	0.507941176470588	-1.79	-0.714500000000001	-0.164375000000001	-1.782	0.0357894736842113	-1.0565	-0.522272727272728	-1.36055555555556	-0.0577272727272717	-0.202500000000002	-0.403095238095238
chrXV_444498_ATT_ATTTTTTTT_-	YOR062C_chrXV_444498_ATT_ATTTTTTTT_72_2	FALSE	-0.0399906600514962	UpStream	FALSE	TRUE	FALSE	FALSE	FALSE	TRUE	TRUE	NA	1.651846397564	1	71	1	6	0	6	0	0	0	0	0.363636363636364	0.961038961038961	5.1314261698084	NA	NA	6	754	151	43	967	5.48	0.984252	0.301	NA	0	0	0	0	0	0	0	0	0	0	0	0	0	0	0	0	0	0	0	0	0	0	0	0	0	0	0	0	0	0	0	0	0	0	0	0	0	0	0	0	0	0	0	0	0	0	0	0	0	0	0	0	0	0	0	0	0	0	0	0	0	0	0	0	0	0	0	0	0	0	0	0	0	0	0	0	0	0	0	0	0	0	0	0	0	0	0	0	0	0	0	0	0	0	0	0	0	0	0	0	0	0	0	0	0	0	0	0	0	0	0	0	0	0	0	0	0	0	0	0	0	0	0	0	0	0	0	0	0	0	0	0	0	0	0	0	0	0	0	0	0	0	0	0	0	0	0	0	0	0	0	0	0	0	0	0	0	0	0	0	0	0	0	0	0	0	0	0	0	0	0	0	0	0	0	0	0	0	0	0	0	0	0	0	0	0	0	0	0	0	0	0	0	0	0	0	0	0	0	0	0	0	0	0	0	0	0	0	0	0	0	0	0	0	0	0	0	0	0	0	0	0	0	0	0	0	0	0	0	0	0	0	0	0	0	0	0	0	0	0	0	0	0	0	0	0	0	0	0	0	0	0	0	0	0	0	0	0	0	0	0	0	0	0	0	0	0	0	0	0	0	0	0	0	0	0	0	0	0	0	0	0	0	0	0	0	0	0	0	0	0	0	0	0	0	0	0	0	0	0	0	0	0	0	0	0	0	0	0	0	0	0	0	0	0	0	0	0	0	0	0	0	0	0	0	0	0	0	0	0	0	0	0	0	0	0	0	0	0	0	0	0	0	0	0	0	0	0	0	0	0	0	0	0	0	0	0	0	0	0	0	0	0	0	0	0	0	0	0	0	0	0	0	0	0	0	0	0	0	0	0	0	0	0	0	0	0	0	0	0	0	0	0	0	0	0	0	0	0	0	0	0	0	0	0	0	0	0	0	0	0	0	0	0	0	0	0	0	0	0	0	0	0	0	0	0	0	0	0	0	0	0	0	0	0	0	0	0	0	0	0	0	0	0	0	0	0	0	0	0	0	0	0	0	0	0	0	0	0	0	0	0	0	0	0	0	0	0	0	0	0	0	0	0	0	0	0	0	0	0	0	0	0	0	0	0	0	0	0	0	0	0	0	0	0	0	0	0	0	0	0	0	0	0	0	0	0	0	0	0	0	0	0	0	0	0	0	0	0	0	0	0	0	0	0	0	0	0	0	0	0	0	0	0	0	0	0	0	0	0	0	0	0	0	0	0	0	0	0	0	0	0	0	0	0	0	0	0	0	0	0	0	0	0	0	0	0	0	0	0	0	0	0	0	0	0	0	0	0	0	0	0	0	0	0	0	0	0	0	0	0	0	0	0	0	0	0	0	0	0	0	0	0	0	0	0	0	0	0	0	0	0	0	0	0	0	0	0	0	0	0	0	0	0	0	0	0	0	0	0	0	0	0	0	0	0	0	0	0	0	0	0	0	0	0	0	0	0	0	0	0	0	0	0	0	0	0	0	0	0	0	0	0	0	0	0	0	0	0	0	0	0	0	0	0	0	0	0	0	0	0	0	0	0	0	0	0	0	0	0	0	0	0	0	0	0	0	0	0	0	0	0	0	0	0	0	0	0	0	0	0	0	0	0	0	0	0	0	0	0	0	0	0	0	0	0	0	0	0	0	0	0	0	0	0	0	0	0	0	0	0	0	0	0	0	0	0	0	0	0	0	0	0	0	0	0	0	0	0	0	0	0	0	0	0	0	0	0	0	0	0	0	0	0	0	0	0	0	0	0	0	0	0	0	0	0	0	0	0	0	0	0	0	0	0	0	0	0	0	0	0	0	0	0	0	0	0	0	0	0	0	0	0	0	0	0	0	0	0	0	0	0	0	0	0	0	0	0	0	0	0	0	0	0	0	0	0	0	0	0	0	0	0	0	0	0	0	0	0	0	0	0	0	0	0	0	0	0	0	0	0	0	0	0	0	0	0	0	0	0	0	0	0	0	0	0	0	0	0	0	0	0	0	0	0	0	0	0	0	0	0	0	0	0	0	0	0	0	0	0	0	0	0	0	0	0	0	0	0	0	0	0	0	0	0	0	0	0	0	0	0	0	0	0	0	0	0	0	0	0	0	0	0	0	0	0	0	0	0	0	0	0	0	0	0	0	0	0	0	0	0	0	0	0	0	0	0	0	0	0	0	0	0	0	0	0	0	0	0	0	0	0	0	0	0	0	0	0	0	0	0	0	0	0	0	0	0	0	0	0	0	0	0	0	0	0	0	0	0	0	0	0	0	0	0	0	0	0	0	0	0	0	0	0	0	0	0	0	0	0	0	0	0	0	0	0	0	0	0	0	0	0	0	0	0	0	0	0	0	0	0	0	0	0	0	0	0	0	0	0	0	0	0	0	0	0	0	0	0	0	0	0	0	0	0	0	0	0	0	0	0	0	0	0	0	0	0	0	0	0	0	0	0	0	0	0	0	0	0	0	0	0	0	0	0	0	0	0	0	0	0	0	0	0	0	0	0	0	0	0	0	0	0	0	0	0	0	0	0	0	0	0	0	0	0	0	0	0	0	0	0	0	0	0	0	0	0	0	0	0	0	0	0	0	0	0	0	0	0	0	0	0	0	0	0	0	0	0	0	0	0	0	0	0	0	0	0	0	0	0	0	0	0	0	0	0	0	0	0	0	0	0	0	0	0	0	0	0	0	0	0	0	0	0	0	0	0	0	0	0	0	0	0	0	0	0	0	0	0	0	0	0	0	0	0	0	0	0	0	0	0	0	0	0	0	0	0	0	0	0	0	0	0	0	0	0	0	0	0	0	0	0	0	0	0	0	0	0	0	0	0	0	0	0	0	0	0	0	0	0	0	0	0	0	0	0	0	0	0	0	0	0	0	0	0	0	0	0	0	0	0	0	0	0	0	0	0	0	0	0	0	0	0	0	0	0	0	0	0	0	0	0	0	0	0	0	0	0	0	0	0	0	0	0	0	0	0	0	0	0	0	0	0	0	0	0	0	0	0	0	0	0	0	0	0	0	0	0	0	0	0	0	0	0	0	0	0	0	0	0	0	0	0	0	0	0	0	0	0	0	0	0	0	0	0	0	0	0	0	0	0	0	0	0	0	0	0	0	0	0	0	0	0	0	0	0	0	0	0	0	0	0	0	0	0	0	0	0	0	0	0	0	0	0	0	0	0	0	0	0	0	0	0	0	0	0	0	0	0	0	0	0	0	0	0	0	0	0	0	0	0	0	0	0	0	0	0	0	0	0	0	0	0	0	0	0	0	0	0	0	0	0	0	0	0	0	0	0	0	0	0	0	0	0	0	0	0	0	0	0	0	0	0	0	0	0	0	0	0	0	0	0	0	0	0	0	0	0	0	0	0	0	0	0	0	0	0	0	0	0	0	0	0	0	0	0	0	0	0	0	0	0	0	0	0	0	0	0	0	0	0	0	0	0	0	0	0	0	0	0	0	0	0	0	0	0	0	0	0	0	0	0	0	0	0	0	0	0	0	0	0	0	0	0	0	0	0	0	0	0	0	0	0	0	0	0	0	0	0	0	0	0	0	0	0	0	0	0	0	0	0	0	0	0	0	0	0	0	0	0	0	0	0	0	0	0	0	0	0	0	0	0	0	0	0	0	0	0	0	0	0	0	0	0	0	0	0	0	0	0	0	0	0	0	0	0	0	0	0	0	0	0	0	0	0	0	0	0	0	0	0	0	0	0	0	0	0	0	0	0	0	0	0	0	0	0	0	0	0	0	0	0	0	0	0	0	0	0	0	0	0	0	0	0	0	0	0	0	0	0	0	0	0	0	0	0	0	0	0	0	0	0	0	0	0	0	0	0	0	0	0	0	0	0	0	0	0	0	0	0	0	0	0	0	0	0	0	0	0	0	0	0	0	0	0	0	0	0	0	0	0	0	0	0	0	0	0	0	0	0	0	0	0	0	0	0	0	0	0	0	0	0	0	0	0	0	0	0	0	0	0	0	0	0	0	0	0	0	0	0	0	0	0	0	0	0	0	0	0	0	0	0	0	0	0	0	0	0	0	0	0	0	0	0	0	0	0	0	0	0	0	0	0	0	0	0	0	0	0	0	0	0	0	0	0	0	0	0	0	0	0	0	0	0	0	0	0	0	0	0	0	0	0	0	0	0	0	0	0	0	0	0	0	0	0	0	0	0	0	0	0	0	0	0	0	0	0	0	0	0	0	0	0	0	0	0	0	0	0	0	0	0	0	0	0	0	0	0	0	0	0	0	0	0	0	0	0	0	0	0	0	0	0	0	0	0	0	0	0	0	0	0	0	0	0	0	0	0	0	0	0	0	0	0	0	0	0	0	0	0	0	0	0	0	0	0	0	0	0	0	0	0	0	0	0	0	0	0	0	0	0	0	0	0	0	0	0	0	0	0	0	0	0	0	0	0	0	0	0	0	0	0	0	0	0	0	0	0	0	0	0	0	0	0	0	0	0	0	0	0	0	0	0	0	0	0	0	0	0	0	0	0	0	0	0	0	0	0	0	0	0	0	0	0	0	0	0	0	0	0	0	0	0	0	0	0	0	0	0	0	0	0	0	0	0	0	0	0	0	0	0	0	0	0	0	0	0	0	0	0	0	0	0	0	0	0	0	0	0	0	0	0	0	0	0	0	0	0	0	0	0	0	0	0	0	0	0	0	0	0	0	0	0	0	0	0	0	0	0	0	0	0	0	0	0	0	0	0	0	0	0	0	0	0	0	0	0	0	0	0	0	0	0	0	0	0	0	0	0	0	0	0	0	0	0	0	0	0	0	0	0	0	0	0	-0.159204545454546	0	0	0	0	0	0	0	0	0	0	0	0	0	0	0	0	0	0	0	0	0	0	0	0	0.103809523809524	0	0	0	0	0	-0.0383277591973243	0	0	0	0	0	0	0	0	0	0	0	0	0	0	0	0	0	0	0	0	0	0	0	0	0	0	0	0	0	0	0	0	0	0	0	0	0	0	0	0	0	0	0	0	0	0	0	0	0	0	0	0	0	0	0	0	0	0	0	0	0	0	0	0	0	0	0	0	0	0	0	0	0	0	0	0	0	0	0	0	0	0	0	0	0	0	0	0	0	0	0	0	0	0	0	0	0	0	0	0	0	0	0	0	0	0	0	0	0	0	0	0	0	0	0	0	0	0	0	0	0	0	0	0	0	0	0	0	0	0	0	0	0	0	0	0	0	0	0	0	0	0	0	0	0	0	0	0	0	0	0	0	0	0	0	0	0	0	0	0	0	0	0	0	0	0	0	0	0	0	0	0	0	0	0	0	0	0	0	0	0	0	0	0	0	0	0	0	0	0	0	0	0	0	0	0	0	0	0	0	0	0	0	0	0	0	0	0	0	0	0	0	0	0	0	0	0	0	0	0	0	0	0	0	0	0	0	0	0	0	0	0	0	0	0	0	0	0	0	0	0	0	0	0	0	0	0	0	0	0	0	0	0	0	0	0	0	0	0	0	0	0	0	0	0	0	0	0	0	0	0	0	0	0	0	0	0	0	0	0	0	0	0	0	0	0	0	0	0	0	0	0	0	0	0	0	0	0	0	0	0	0	0	0	0	0	0	0	0	0	0	0	0	0	0	0	0	0	0	0	0	0	0	0	0	0	0	0	0	0	0	0	0	0	0	0	0	0	0	0	0	0	0	0	0	0	0	0	0	0	0	0	0	0	0	0	0	0	0	0	-0.272992424242425	0	0	0	0	0	0	0	0	0	0	0	0	0	0	0	0	0	0	0	0	0	0	0	0	0.0393506493506486	0	0	0	0	0	-0.496404682274246	0	0	0	0	0	0	0	0	0	0	0	0	0	0	0	0	0	0	0	0	0	0	0	0	0	0	0	0	0	0	0	0	0	0	0	0	0	0	0	0	0	0	0	0	0	0	0	0	0	0	0	0	0	0	0	0	0	0	0	0	0	0	0	0	0	0	0	0	0	0	0	0	0	0	0	0	0	0	0	0	0	0	0	0	0	0	0	0	0	0	0	0	0	0	0	0	0	0	0	0	0	0	0	0	0	0	0	0	0	0	0	0	0	0	0	0	0	0	0	0	0	0	0	0	0	0	0	0	0	0	0	0	0	0	0	0	0	0	0	0	0	0	0	0	0	0	0	0	0	0	0	0	0	0	0	0	0	0	0	0	0	0	0	0	0	0	0	0	0	0	0	0	0	0	0	0	0	0	0	0	0	0	0	0	0	0	0	0	0	0	0	0	0	0	0	0	0	0	0	0	0	0	0	0	0	0	0	0	0	0	0	0	0	0	0	0	0	0	0	0	0	0	0	0	0	0	0	0	0	0	0	0	0	0	0	0	0	0	0	0	0	0	0	0	0	0	0	0	0	0	0	0	0	0	0	0	0	0	0	0	0	0	0	0	0	0	0	0	0	0	0	0	0	0	0	0	0	0	0	0	0	0	0	0	0	0	0	0	0	0	0	0	0	0	0	0	0	0	0	0	0	0	0	0	0	0	0	0	0	0	0	0	0	0	0	0	0	0	0	0	0	0	0	0	0	0	0	0	0	0	0	0	0	0	0	0	0	0	0	0	0	0	0	0	0	0	0	0	0	0	0	0	0	0	0	0	0	0	0	0	-0.216098484848484	0	0	0	0	0	0	0	0	0	0	0	0	0	0	0	0	0	0	0	0	0	0	0	0	0.071580086580088	0	0	0	0	0	-0.267366220735786
chrXV_444498_ATT_ATTTTTTTT_+	YOR063W_chrXV_444498_ATT_ATTTTTTTT_72_2	FALSE	-0.0756226840720883	UpStream	FALSE	TRUE	TRUE	FALSE	TRUE	FALSE	TRUE	NA	2.98076830957856	1	71	1	6	0	6	0	0	0	0	0.357142857142857	0.961038961038961	11.3926435399084	0.103032861	0.0137828	110	1535	598	157	188	5.48	0.984252	0.301	NA	0	0	0	0	0	0	0	0	0	0	0	0	0	0	0	0	0	0	0	0	0	0	0	0	0	0	0	0	0	0	0	0	0	0	0	0	0	0	0	0	0	0	0	0	0	0	0	0	0	0	0	0	0	0	0	0	0	0	0	0	0	0	0	0	0	0	0	0	0	0	0	0	0	0	0	0	0	0	0	0	0	0	0	0	0	0	0	0	0	0	0	0	0	0	0	0	0	0	0	0	0	0	0	0	0	0	0	0	0	0	0	0	0	0	0	0	0	0	0	0	0	0	0	0	0	0	0	0	0	0	0	0	0	0	0	0	0	0	0	0	0	0	0	0	0	0	0	0	0	0	0	0	0	0	0	0	0	0	0	0	0	0	0	0	0	0	0	0	0	0	0	0	0	0	0	0	0	0	0	0	0	0	0	0	0	0	0	0	0	0	0	0	0	0	0	0	0	0	0	0	0	0	0	0	0	0	0	0	0	0	0	0	0	0	0	0	0	0	0	0	0	0	0	0	0	0	0	0	0	0	0	0	0	0	0	0	0	0	0	0	0	0	0	0	0	0	0	0	0	0	0	0	0	0	0	0	0	0	0	0	0	0	0	0	0	0	0	0	0	0	0	0	0	0	0	0	0	0	0	0	0	0	0	0	0	0	0	0	0	0	0	0	0	0	0	0	0	0	0	0	0	0	0	0	0	0	0	0	0	0	0	0	0	0	0	0	0	0	0	0	0	0	0	0	0	0	0	0	0	0	0	0	0	0	0	0	0	0	0	0	0	0	0	0	0	0	0	0	0	0	0	0	0	0	0	0	0	0	0	0	0	0	0	0	0	0	0	0	0	0	0	0	0	0	0	0	0	0	0	0	0	0	0	0	0	0	0	0	0	0	0	0	0	0	0	0	0	0	0	0	0	0	0	0	0	0	0	0	0	0	0	0	0	0	0	0	0	0	0	0	0	0	0	0	0	0	0	0	0	0	0	0	0	0	0	0	0	0	0	0	0	0	0	0	0	0	0	0	0	0	0	0	0	0	0	0	0	0	0	0	0	0	0	0	0	0	0	0	0	0	0	0	0	0	0	0	0	0	0	0	0	0	0	0	0	0	0	0	0	0	0	0	0	0	0	0	0	0	0	0	0	0	0	0	0	0	0	0	0	0	0	0	0	0	0	0	0	0	0	0	0	0	0	0	0	0	0	0	0	0	0	0	0	0	0	0	0	0	0	0	0	0	0	0	0	0	0	0	0	0	0	0	0	0	0	0	0	0	0	0	0	0	0	0	0	0	0	0	0	0	0	0	0	0	0	0	0	0	0	0	0	0	0	0	0	0	0	0	0	0	0	0	0	0	0	0	0	0	0	0	0	0	0	0	0	0	0	0	0	0	0	0	0	0	0	0	0	0	0	0	0	0	0	0	0	0	0	0	0	0	0	0	0	0	0	0	0	0	0	0	0	0	0	0	0	0	0	0	0	0	0	0	0	0	0	0	0	0	0	0	0	0	0	0	0	0	0	0	0	0	0	0	0	0	0	0	0	0	0	0	0	0	0	0	0	0	0	0	0	0	0	0	0	0	0	0	0	0	0	0	0	0	0	0	0	0	0	0	0	0	0	0	0	0	0	0	0	0	0	0	0	0	0	0	0	0	0	0	0	0	0	0	0	0	0	0	0	0	0	0	0	0	0	0	0	0	0	0	0	0	0	0	0	0	0	0	0	0	0	0	0	0	0	0	0	0	0	0	0	0	0	0	0	0	0	0	0	0	0	0	0	0	0	0	0	0	0	0	0	0	0	0	0	0	0	0	0	0	0	0	0	0	0	0	0	0	0	0	0	0	0	0	0	0	0	0	0	0	0	0	0	0	0	0	0	0	0	0	0	0	0	0	0	0	0	0	0	0	0	0	0	0	0	0	0	0	0	0	0	0	0	0	0	0	0	0	0	0	0	0	0	0	0	0	0	0	0	0	0	0	0	0	0	0	0	0	0	0	0	0	0	0	0	0	0	0	0	0	0	0	0	0	0	0	0	0	0	0	0	0	0	0	0	0	0	0	0	0	0	0	0	0	0	0	0	0	0	0	0	0	0	0	0	0	0	0	0	0	0	0	0	0	0	0	0	0	0	0	0	0	0	0	0	0	0	0	0	0	0	0	0	0	0	0	0	0	0	0	0	0	0	0	0	0	0	0	0	0	0	0	0	0	0	0	0	0	0	0	0	0	0	0	0	0	0	0	0	0	0	0	0	0	0	0	0	0	0	0	0	0	0	0	0	0	0	0	0	0	0	0	0	0	0	0	0	0	0	0	0	0	0	0	0	0	0	0	0	0	0	0	0	0	0	0	0	0	0	0	0	0	0	0	0	0	0	0	0	0	0	0	0	0	0	0	0	0	0	0	0	0	0	0	0	0	0	0	0	0	0	0	0	0	0	0	0	0	0	0	0	0	0	0	0	0	0	0	0	0	0	0	0	0	0	0	0	0	0	0	0	0	0	0	0	0	0	0	0	0	0	0	0	0	0	0	0	0	0	0	0	0	0	0	0	0	0	0	0	0	0	0	0	0	0	0	0	0	0	0	0	0	0	0	0	0	0	0	0	0	0	0	0	0	0	0	0	0	0	0	0	0	0	0	0	0	0	0	0	0	0	0	0	0	0	0	0	0	0	0	0	0	0	0	0	0	0	0	0	0	0	0	0	0	0	0	0	0	0	0	0	0	0	0	0	0	0	0	0	0	0	0	0	0	0	0	0	0	0	0	0	0	0	0	0	0	0	0	0	0	0	0	0	0	0	0	0	0	0	0	0	0	0	0	0	0	0	0	0	0	0	0	0	0	0	0	0	0	0	0	0	0	0	0	0	0	0	0	0	0	0	0	0	0	0	0	0	0	0	0	0	0	0	0	0	0	0	0	0	0	0	0	0	0	0	0	0	0	0	0	0	0	0	0	0	0	0	0	0	0	0	0	0	0	0	0	0	0	0	0	0	0	0	0	0	0	0	0	0	0	0	0	0	0	0	0	0	0	0	0	0	0	0	0	0	0	0	0	0	0	0	0	0	0	0	0	0	0	0	0	0	0	0	0	0	0	0	0	0	0	0	0	0	0	0	0	0	0	0	0	0	0	0	0	0	0	0	0	0	0	0	0	0	0	0	0	0	0	0	0	0	0	0	0	0	0	0	0	0	0	0	0	0	0	0	0	0	0	0	0	0	0	0	0	0	0	0	0	0	0	0	0	0	0	0	0	0	0	0	0	0	0	0	0	0	0	0	0	0	0	0	0	0	0	0	0	0	0	0	0	0	0	0	0	0	0	0	0	0	0	0	0	0	0	0	0	0	0	0	0	0	0	0	0	0	0	0	0	0	0	0	0	0	0	0	0	0	0	0	0	0	0	0	0	0	0	0	0	0	0	0	0	0	0	0	0	0	0	0	0	0	0	0	0	0	0	0	0	0	0	0	0	0	0	0	0	0	0	0	0	0	0	0	0	0	0	0	0	0	0	0	0	0	0	0	0	0	0	0	0	0	0	0	0	0	0	0	0	0	0	0	0	0	0	0	0	0	0	0	0	0	0	0	0	0	0	0	0	0	0	0	0	0	0	0	0	0	0	0	0	0	0	0	0	0	0	0	0	0	0	0	0	0	0	0	0	0	0	0	0	0	0	0	0	0	0	0	0	0	0	0	0	0	0	0	0	0	0	0	0	0	0	0	0	0	0	0	0	0	0	0	0	0	0	0	0	0	0	0	0	0	0	0	0	0	0	0	0	0	0	0	0	0	0	0	0	0	0	0	0	0	0	0	0	0	0	0	0	0	0	0	0	0	0	0	0	0	0	0	0	0	0	0	0	0	0	0	0	0	0	0	0	0	0	0	0	0	0	0	0	0	0	0	0	0	0	0	0	0	0	0	0	0	0	0	0	0	0	0	0	0	0	0	0	0	0	0	0	0	0	0	0	0	0	0	0	0	0	0	0	0	0	0	0	0	0	0	0	0	0	0	0	0	0	0	0	0	0	0	0	0	0	0	0	0	0	0	0	0	0	0	0	0	0	0	0	0	0	0	0	0	0	0	0	0	0	0	0	0	0	0	0	0	0	0	0	0	0	0	0	0	0	0	0	0	0	0	0	0	0	0	0	0	0	0	0	0	0	0	0	0	0	0	0	0	0	0	0	0	0	0	0	0	0	0	0	0	0	0	0	0	0	0	0	0	0	0	0	0	0	0	0	0	0	0	0	0	0	0	0	0	0	0	0	0	0	0	0	0	0	0	0	0	0	0	0	0	0	0	0	0	0	0	0	0	0	0	0	0	0	0	0	0	0	0	0	0	0	0	0	0	0	0	0	0	0	0	0	0	0	0	0	0	0	0	0	0	0	0	0	0	0	0	0	0	0	0	0	0	0	0	0	0	0	0	0	0	0	0	0	0	0	0	0	0	0	0	0	0	0	0	0	0	0	0	0	0	0	0	0	0	0	0	0	0	0	0	0	0	0	0	0	0	0	0	0	0	0	0	0	0	0	0	0	0	0	0	0	0	0	0	0	0	0	0	0	0	0	0	0	0	0	0	0	0	0	0	0	0	0	0	0	0	0	0	0	0	0	0	0	0	0	0	0	0	0	0	0	0	0	0	0	0	0	0	0	0	0	0	0	0	0	0	0	0	0	0	0	0	0	0	0	0	0	0	0	0	0	0	0	0	0	0	0	0	0	0	0	0	0	0	0	0	0	0	0	0	0	0	0	0	0	0	0	0	0	0	0	0	0	0	0	0	0	0	0	0	0	0	0	0	0	0	0	0	0	-0.272992424242425	0	0	0	0	0	0	0	0	0	0	0	0	0	0	0	0	0	0	0	0	0	0	0	0	0.0393506493506486	0	0	0	0	0	-0.496404682274246	0	0	0	0	0	0	0	0	0	0	0	0	0	0	0	0	0	0	0	0	0	0	0	0	0	0	0	0	0	0	0	0	0	0	0	0	0	0	0	0	0	0	0	0	0	0	0	0	0	0	0	0	0	0	0	0	0	0	0	0	0	0	0	0	0	0	0	0	0	0	0	0	0	0	0	0	0	0	0	0	0	0	0	0	0	0	0	0	0	0	0	0	0	0	0	0	0	0	0	0	0	0	0	0	0	0	0	0	0	0	0	0	0	0	0	0	0	0	0	0	0	0	0	0	0	0	0	0	0	0	0	0	0	0	0	0	0	0	0	0	0	0	0	0	0	0	0	0	0	0	0	0	0	0	0	0	0	0	0	0	0	0	0	0	0	0	0	0	0	0	0	0	0	0	0	0	0	0	0	0	0	0	0	0	0	0	0	0	0	0	0	0	0	0	0	0	0	0	0	0	0	0	0	0	0	0	0	0	0	0	0	0	0	0	0	0	0	0	0	0	0	0	0	0	0	0	0	0	0	0	0	0	0	0	0	0	0	0	0	0	0	0	0	0	0	0	0	0	0	0	0	0	0	0	0	0	0	0	0	0	0	0	0	0	0	0	0	0	0	0	0	0	0	0	0	0	0	0	0	0	0	0	0	0	0	0	0	0	0	0	0	0	0	0	0	0	0	0	0	0	0	0	0	0	0	0	0	0	0	0	0	0	0	0	0	0	0	0	0	0	0	0	0	0	0	0	0	0	0	0	0	0	0	0	0	0	0	0	0	0	0	0	0	0	0	0	0	0	0	0	0	0	0	0	0	0	0	0	0	0	-0.159204545454546	0	0	0	0	0	0	0	0	0	0	0	0	0	0	0	0	0	0	0	0	0	0	0	0	0.103809523809524	0	0	0	0	0	-0.0383277591973243	0	0	0	0	0	0	0	0	0	0	0	0	0	0	0	0	0	0	0	0	0	0	0	0	0	0	0	0	0	0	0	0	0	0	0	0	0	0	0	0	0	0	0	0	0	0	0	0	0	0	0	0	0	0	0	0	0	0	0	0	0	0	0	0	0	0	0	0	0	0	0	0	0	0	0	0	0	0	0	0	0	0	0	0	0	0	0	0	0	0	0	0	0	0	0	0	0	0	0	0	0	0	0	0	0	0	0	0	0	0	0	0	0	0	0	0	0	0	0	0	0	0	0	0	0	0	0	0	0	0	0	0	0	0	0	0	0	0	0	0	0	0	0	0	0	0	0	0	0	0	0	0	0	0	0	0	0	0	0	0	0	0	0	0	0	0	0	0	0	0	0	0	0	0	0	0	0	0	0	0	0	0	0	0	0	0	0	0	0	0	0	0	0	0	0	0	0	0	0	0	0	0	0	0	0	0	0	0	0	0	0	0	0	0	0	0	0	0	0	0	0	0	0	0	0	0	0	0	0	0	0	0	0	0	0	0	0	0	0	0	0	0	0	0	0	0	0	0	0	0	0	0	0	0	0	0	0	0	0	0	0	0	0	0	0	0	0	0	0	0	0	0	0	0	0	0	0	0	0	0	0	0	0	0	0	0	0	0	0	0	0	0	0	0	0	0	0	0	0	0	0	0	0	0	0	0	0	0	0	0	0	0	0	0	0	0	0	0	0	0	0	0	0	0	0	0	0	0	0	0	0	0	0	0	0	0	0	0	0	0	0	0	0	0	0	0	0	0	0	0	0	0	0	0	0	0	0	0	0	0	-0.216098484848484	0	0	0	0	0	0	0	0	0	0	0	0	0	0	0	0	0	0	0	0	0	0	0	0	0.071580086580088	0	0	0	0	0	-0.267366220735786
chrXV_44787_A_G_+	YOL149W_chrXV_44787_A_G_72_2	TRUE	1.02681272542054	UpStream	TRUE	TRUE	TRUE	FALSE	FALSE	FALSE	TRUE	TRUE	-1.00702926661226	1	73	1	0	-1	0	1	0	0	0	0.289473684210526	1.02325581395349	6.84342927729386	0.062511451	0.0467012	39	944	699	343	151	3.16	0.00787402	0.368	0.632	0	0	0	0	0	0	0	0	0	0	0	0	0	0	0	0	0	0	0	0	0	0	0	0	0	0	0	0	0	0	0	0	0	0	0	0	0	0	0	0	0	0	0	0	0	0	0	0	0	0	0	0	0	0	0	0	0	0	0	0	0	0	0	0	0	0	0	0	0	0	0	0	0	0	0	0	0	0	0	0	0	0	0	0	0	0	0	0	0	0	0	0	0	0	0	0	0	0	0	0	0	0	0	0	0	0	0	0	0	0	0	0	0	0	0	0	0	0	0	0	0	0	0	0	0	0	0	0	0	0	0	0	0	0	0	0	0	0	0	0	0	0	0	0	0	0	0	0	0	0	0	0	0	0	0	0	0	0	0	0	0	0	0	0	0	0	0	0	0	0	0	0	0	0	0	0	0	0	0	0	0	0	0	0	0	0	0	0	0	0	0	0	0	0	0	0	0	0	0	0	0	0	0	0	0	0	0	0	0	0	0	0	0	0	0	0	0	0	0	0	0	0	0	0	0	0	0	0	0	0	0	0	0	0	0	0	0	0	0	0	0	0	0	0	0	0	0	0	0	0	0	0	0	0	0	0	0	0	0	0	0	0	0	0	0	0	0	0	0	0	0	0	0	0	0	0	0	0	0	0	0	0	0	0	0	0	0	0	0	0	0	0	0	0	0	0	0	0	0	0	0	0	0	0	0	0	0	0	0	0	0	0	0	0	0	0	0	0	0	0	0	0	0	0	0	0	0	0	0	0	0	0	0	0	0	0	0	0	0	0	0	0	0	0	0	0	0	0	0	0	0	0	0	0	0	0	0	0	0	0	0	0	0	0	0	0	0	0	0	0	0	0	0	0	0	0	0	0	0	0	0	0	0	0	0	0	0	0	0	0	0	0	0	0	0	0	0	0	0	0	0	0	0	0	0	0	0	0	0	0	0	0	0	0	0	0	0	0	0	0	0	0	0	0	0	0	0	0	0	0	0	0	0	0	0	0	0	0	0	0	0	0	0	0	0	0	0	0	0	0	0	0	0	0	0	0	0	0	0	0	0	0	0	0	0	0	0	0	0	0	0	0	0	0	0	0	0	0	0	0	0	0	0	0	0	0	0	0	0	0	0	0	0	0	0	0	0	0	0	0	0	0	0	0	0	0	0	0	0	0	0	0	0	0	0	0	0	0	0	0	0	0	0	0	0	0	0	0	0	0	0	0	0	0	0	0	0	0	0	0	0	0	0	0	0	0	0	0	0	0	0	0	0	0	0	0	0	0	0	0	0	0	0	0	0	0	0	0	0	0	0	0	0	0	0	0	0	0	0	0	0	0	0	0	0	0	0	0	0	0	0	0	0	0	0	0	0	0	0	0	0	0	0	0	0	0	0	0	0	0	0	0	0	0	0	0	0	0	0	0	0	0	0	0	0	0	0	0	0	0	0	0	0	0	0	0	0	0	0	0	0	0	0	0	0	0	0	0	0	0	0	0	0	0	0	0	0	0	0	0	0	0	0	0	0	0	0	0	0	0	0	0	0	0	0	0	0	0	0	0	0	0	0	0	0	0	0	0	0	0	0	0	0	0	0	0	0	0	0	0	0	0	0	0	0	0	0	0	0	0	0	0	0	0	0	0	0	0	0	0	0	0	0	0	0	0	0	0	0	0	0	0	0	0	0	0	0	0	0	0	0	0	0	0	0	0	0	0	0	0	0	0	0	0	0	0	0	0	0	0	0	0	0	0	0	0	0	0	0	0	0	0	0	0	0	0	0	0	0	0	0	0	0	0	0	0	0	0	0	0	0	0	0	0	0	0	0	0	0	0	0	0	0	0	0	0	0	0	0	0	0	0	0	0	0	0	0	0	0	0	0	0	0	0	0	0	0	0	0	0	0	0	0	0	0	0	0	0	0	0	0	0	0	0	0	0	0	0	0	0	0	0	0	0	0	0	0	0	0	0	0	0	0	0	0	0	0	0	0	0	0	0	0	0	0	0	0	0	0	0	0	0	0	0	0	0	0	0	0	0	0	0	0	0	0	0	0	0	0	0	0	0	0	0	0	0	0	0	0	0	0	0	0	0	0	0	0	0	0	0	0	0	0	0	0	0	0	0	0	0	0	0	0	0	0	0	0	0	0	0	0	0	0	0	0	0	0	0	0	0	0	0	0	0	0	0	0	0	0	0	0	0	0	0	0	0	0	0	0	0	0	0	0	0	0	0	0	0	0	0	0	0	0	0	0	0	0	0	0	0	0	0	0	0	0	0	0	0	0	0	0	0	0	0	0	0	0	0	0	0	0	0	0	0	0	0	0	0	0	0	0	0	0	0	0	0	0	0	0	0	0	0	0	0	0	0	0	0	0	0	0	0	0	0	0	0	0	0	0	0	0	0	0	0	0	0	0	0	0	0	0	0	0	0	0	0	0	0	0	0	0	0	0	0	0	0	0	0	0	0	0	0	0	0	0	0	0	0	0	0	0	0	0	0	0	0	0	0	0	0	0	0	0	0	0	0	0	0	0	0	0	0	0	0	0	0	0	0	0	0	0	0	0	0	0	0	0	0	0	0	0	0	0	0	0	0	0	0	0	0	0	0	0	0	0	0	0	0	0	0	0	0	0	0	0	0	0	0	0	0	0	0	0	0	0	0	0	0	0	0	0	0	0	0	0	0	0	0	0	0	0	0	0	0	0	0	0	0	0	0	0	0	0	0	0	0	0	0	0	0	0	0	0	0	0	0	0	0	0	0	0	0	0	0	0	0	0	0	0	0	0	0	0	0	0	0	0	0	0	0	0	0	0	0	0	0	0	0	0	0	0	0	0	0	0	0	0	0	0	0	0	0	0	0	0	0	0	0	0	0	0	0	0	0	0	0	0	0	0	0	0	0	0	0	0	0	0	0	0	0	0	0	0	0	0	0	0	0	0	0	0	0	0	0	0	0	0	0	0	0	0	0	0	0	0	0	0	0	0	0	0	0	0	0	0	0	0	0	0	0	0	0	0	0	0	0	0	0	0	0	0	0	0	0	0	0	0	0	0	0	0	0	0	0	0	0	0	0	0	0	0	0	0	0	0	0	0	0	0	0	0	0	0	0	0	0	0	0	0	0	0	0	0	0	0	0	0	0	0	0	0	0	0	0	0	0	0	0	0	0	0	0	0	0	0	0	0	0	0	0	0	0	0	0	0	0	0	0	0	0	0	0	0	0	0	0	0	0	0	0	0	0	0	0	0	0	0	0	0	0	0	0	0	0	0	0	0	0	0	0	0	0	0	0	0	0	0	0	0	0	0	0	0	0	0	0	0	0	0	0	0	0	0	0	0	0	0	0	0	0	0	0	0	0	0	0	0	0	0	0	0	0	0	0	0	0	0	0	0	0	0	0	0	0	0	0	0	0	0	0	0	0	0	0	0	0	0	0	0	0	0	0	0	0	0	0	0	0	0	0	0	0	0	0	0	0	0	0	0	0	0	0	0	0	0	0	0	0	0	0	0	0	0	0	0	0	0	0	0	0	0	0	0	0	0	0	0	0	0	0	0	0	0	0	0	0	0	0	0	0	0	0	0	0	0	0	0	0	0	0	0	0	0	0	0	0	0	0	0	0	0	0	0	0	0	0	0	0	0	0	0	0	0	0	0	0	0	0	0	0	0	0	0	0	0	0	0	0	0	0	0	0	0	0	0	0	0	0	0	0	0	0	0	0	0	0	0	0	0	0	0	0	0	0	0	0	0	0	0	0	0	0	0	0	0	0	0	0	0	0	0	0	0	0	0	0	0	0	0	0	0	0	0	0	0	0	0	0	0	0	0	0	0	0	0	0	0	0	0	0	0	0	0	0	0	0	0	0	0	0	0	0	0	0	0	0	0	0	0	0	0	0	0	0	0	0	0	0	0	0	0	0	0	0	0	0	0	0	0	0	0	0	0	0	0	0	0	0	0	0	0	0	0	0	0	0	0	0	0	0	0	0	0	0	0	0	0	0	0	0	0	0	0	0	-4	5.15	0.58	-1.4	5.15	0.58	-4	-0.61	5.09	4.46	-1.08	-3.47	5.15	0.58	4.66	5.11	0.58	3.29	0.58	5.15	-4	-2.88	5.15	0.0100000000000007	0.779999999999999	-1.42	4.62	0.580000000000001	0.58	-2.72	0.58	3.43	-4	3.35	0.57	1.48	3.79	0.4	-0.95	-1.73	1.64	4.25	2.87	-2.98	4.99	-0.0899999999999999	1.46	-1.06	0.58	5.15	0.0499999999999996	0.0800000000000001	1.2	0.68	4.96	0.52	-0.16	7.48	-6.26	7.48	4.87	3.71	-0.00999999999999979	-0.7	-2.46	-0.460000000000001	0.899999999999999	3.51	-1.09	-0.27	-6.33	-0.600000000000001	-2.9	2.73	5.7	2.97	7.47	-1.28	1.73	-1.86	-4.44	-1.15	-4.7	2.11	2.04000000000001	-5.55	0.579999999999998	7.48	4.96	1.19	0.56	6.31	-3.51	2.88	-1.78	0.579999999999998	2.1	-2.8	7.18	1.4	-0.32	1.1	1.32	3.09	0.579999999999999	1.27	1.52	2.79	1.08	2.45	0.53	1.7	3.8	0.75	1.44	-2.24	3.77	3.3	4.28	-0.439999999999998	3.47	3.82	-1.42	2.87	-4.71	0.579999999999998	1.05	0.43	7.07	-5.82	-4.45	-3.11	2.17	2.88	2.3	4.57	7.48	2.98	-0.170000000000002	-1.18	3.32	5.15	4.41	-2.12	4.31	2.54	4.14	2.99	1.09	5.15	2.01	2.07	0.77	0.64	5.15	2.9	-0.21	4.4	-0.999999999999999	3.7	1.41	3.29	0.169999999999999	3.03	1.27	0.37	3.58	0.58	3.52	-1.22	4.35	2.04	0.58	0.58	-1.62	-1.43	-0.37	2.91	1.51	5.15	5.15	-0.2	-0.950000000000001	-3.27	0.740000000000002	2.28	1.1	-3.3	5.15	-1.06	0.74	1.24	3.35	0.579999999999999	0.57	3.51	-0.316666666666666	1.89	1.055	-0.304	-0.894285714285713	-1.77	-0.946666666666667	0.381666666666668	1.904	-0.619999999999999	-2.38285714285714	-0.282500000000001	2.83625	0.799999999999999	0.724444444444444	0.869999999999999	2.948	3.62	0.494285714285713	-0.98	1.82166666666667	1.5725	2.96285714285714	0.210000000000001	2.678	0.0571428571428569	2.11833333333333	1.40285714285714	0.6525	-0.678750000000001	-0.635000000000002	-0.00111111111111128	0.521764705882354	0.563076923076924	0.113333333333333	0.482499999999998	1.09071428571428	0.63125	-1.08333333333333	-0.110833333333332	0.265000000000001	0.342222222222219	0.450714285714287	1.22384615384615	0.634166666666665	1.32	1.3725	0.226666666666667	0.329000000000001	2.56	0.37	-0.16625	1.96125	-1.26	-1.18	-0.101111111111111	-0.326666666666666	1.05066666666666	-2.89416666666667	3.73333333333333	1.92571428571429	0.286153846153846	0.572857142857142	0.805000000000001	-1.92181818181818	-0.0859999999999985	0.201000000000001	2.494	-2.24416666666666	-0.830000000000002	-0.387857142857143	-0.0226666666666659	-0.65	-0.0837500000000002	1.831	0.689444444444444	1.4225	1.34388888888889	-1.58875	0.525714285714285	-1.86	-1.558	-0.68125	2.69375	0.0973333333333315	-2.35166666666667	-1.30571428571428	1.734	0.0216666666666665	0.36090909090909	0.54857142857143	-0.379000000000001	-0.745999999999999	-0.18	-1.38375	1.39	0.972666666666662	-1.715	0.998749999999998	2.48375	-0.784444444444444	0.255000000000001	-1.345625	1.76090909090909	-0.158333333333333	-0.144166666666667	1.15	1.21846153846154	-0.178	0.948235294117647	0.187272727272727	1.603	0.958749999999998	-0.185625000000002	0.65	-0.411428571428572	1.63428571428571	1.15875	1.0875	-0.670000000000002	-0.236000000000001	1.022	0.17	1.01454545454545	-1.78818181818182	3.27882352941176	1.41066666666667	-0.288	0.173636363636366	-2.19222222222222	-1.56411764705882	-3.03818181818182	1.17	-0.494545454545456	0.445833333333333	0.643636363636361	0.686999999999998	0.898	-0.931000000000001	-0.123636363636363	2.73857142857143	0.668571428571429	0.396666666666667	0.575555555555555	1.12272727272727	1.50142857142857	1.652	0.997777777777777	1.12428571428571	2.4475	1.07125	0.960000000000001	-1.25181818181818	-0.349999999999999	1.25111111111111	0.868461538461538	-0.3325	0.782999999999999	-0.247000000000002	-0.287000000000001	2.23	2.11	-1.155	1.828	0.9015	0.946	1.91230769230769	0.0587499999999999	1.04222222222222	-0.149090909090908	1.39722222222222	0.10888888888889	0.00636363636363768	0.0209090909090914	-1.31909090909091	-1.581	-0.86	0.331111111111111	-0.973846153846154	1.49285714285714	2.3875	-0.439333333333334	-0.924999999999999	-0.357777777777779	-0.237058823529411	2.31	0.175000000000001	-1.05125	1.786	-0.119473684210526	0.887	0.210909090909093	1.36833333333333	-0.374545454545455	-0.00187499999999829	0.458571428571428	-4	5.15	-1.99	3.12	0.81	0.58	5.15	0.699999999999998	5.15	0.58	0.52	-1.13	2.83	0.58	5.15	5.14	0.58	2.48	5.15	5.15	0.58	0.15	-3.25	-0.57	0.58	0.63	5.15	-0.13	0.970000000000002	-4	5.15	4.8	3.18	-0.810000000000001	5.13	-3.32	-0.100000000000001	-1.2	1.73	5.11	-0.14	3.76	-4	0.58	4.87	0.72	2.95	2.99	-1.86	0.76	0.11	-1.12	1.35	0.569999999999999	0	-1.26	3.37	0.18	0.58	0.91	4.28	3.44	4.38	1.32	6.94	1.36	2.42	2.46	-0.960000000000001	0.729999999999999	0.579999999999998	-0.160000000000002	1.57	2.28	3.8	2.98	5.67	6.41	-0.93	3.88	4.32	-3.11	2.6	7.48	0.579999999999998	-5.55	0.569999999999999	2.93	0.57	4.57	-2.53	2.98	0.52	2.26	3.65	0.579999999999998	3.96	0.66	0.579999999999998	-3.18	1.31	0.67	0.230000000000002	3.85	-3.81	4.55	1.8	1.27	-0.0300000000000002	1.29	4.24	-1.53	4.74	-0.390000000000001	0.41	-2.95	3.52	5.28	1.83	1.21	1.59	2.55	-0.470000000000001	3.5	1.83	-0.699999999999999	-3.07	-0.73	7.48	0.579999999999999	-2.9	-3.06	7.48	3.83	5.2	-2.49	7.48	-0.3	2.92	-0.580000000000001	-0.779999999999999	5.15	3.96	2.54	5.16	-1.22	4.11	-1.7	0.98	5.15	5.26	2.12	0.729999999999999	4.5	4.09	2.83	0.43	4.67	0.14	0.82	1.24	0.33	3.7	3.29	0.57	-1.83	2.05	-0.83	3.24	-0.86	5.08	5.15	3.73	4.03	1.33	-2.1	0.0899999999999999	3.59	-0.909999999999999	5.15	5.15	-0.61	0.31	0.58	4.24	1.1	0.58	1.38	5.15	-0.629999999999999	-1.37	3.43	3.35	-2.19	-0.870000000000003	1.79	0.211666666666666	2.495	-0.510000000000002	0.263999999999999	-0.227142857142857	0.578571428571429	0.576666666666666	1.88	2.602	0.334285714285715	1.30714285714286	-1.06375	1.43125	1.16857142857143	0.676666666666666	1.99571428571429	2.32	3.8	3.18142857142857	0.578571428571429	0.786666666666667	0.963749999999999	-0.11142857142857	0.113333333333333	0.58	0.998571428571429	2.04333333333333	0.738571428571429	-0.0712500000000009	-1.55375	3.82166666666667	-0.148888888888889	0.855882352941176	0.677692307692309	1.41555555555556	-0.177499999999998	1.21928571428571	-0.23	1.15444444444444	2.1575	0.5	0.997777777777777	-0.69857142857143	3.03230769230769	0.00583333333333336	1.56	0.448333333333334	0.110833333333332	0.385	-0.0024999999999995	-0.19	-0.0150000000000006	0.721250000000001	0.41875	-0.306000000000001	-0.0566666666666666	1.08111111111111	1.15466666666666	-0.225000000000001	-0.731111111111112	1.10142857142857	0.226153846153846	1.19857142857143	0.84375	-1.08454545454546	1.104	-0.318	2.083	-2.6625	-1.09909090909091	0.537142857142854	0.726666666666667	2.04	0.411249999999999	-0.133999999999999	-1.98277777777777	0.126250000000002	1.48166666666667	-1.42375	0.485714285714284	0.638333333333334	-0.459	0.38875	3.35125	-0.584666666666664	-2.35166666666667	1.19857142857143	-1.278	0.571666666666667	1.01272727272727	-0.422142857142857	0.409999999999997	-0.645000000000001	0.677500000000002	0.872499999999999	2.20294117647058	1.216	-0.662499999999998	0.987500000000001	0.983750000000001	0.897777777777778	1.60666666666667	0.274375000000003	2.10818181818182	-1.62	-0.216666666666665	0.744166666666667	0.689230769230769	-0.0430000000000001	0.624705882352941	1.33818181818182	-0.303	0.621249999999998	0.0106249999999992	0.0380000000000003	-0.494285714285715	1.05571428571429	1.305	1.594375	2.43692307692308	-0.359999999999999	1.114	0.571428571428572	1.67636363636364	1.15181818181818	3.17176470588235	-0.0599999999999987	1.08	0.0890909090909098	-0.983333333333334	-3.85941176470588	-1.23272727272727	2.17444444444445	1.63454545454545	1.15416666666667	-1.52272727272728	1.113	-0.238	-0.908999999999999	0.318181818181818	0.195714285714287	1.35714285714286	0.315555555555555	0.741111111111111	0.687272727272727	-0.0650000000000013	1.366	-0.363333333333334	1.04	0.00374999999999837	1.375	1.25375	-1.18181818181818	2.01888888888889	0.341111111111111	-0.350000000000001	0.49375	1.327	0.144	-0.328000000000001	2.502	1.15166666666667	2.22666666666667	1.49066666666667	0.778499999999999	1.07	1.41846153846154	1.3875	-0.125555555555556	-0.00818181818181785	1.37888888888889	0.0166666666666657	2.06	2.23	1.31090909090909	-1.237	-0.863333333333333	0.312222222222223	-1.24769230769231	0.91	2.3875	0.232666666666668	-0.893333333333333	0.735555555555555	-0.778823529411763	1.27	1.254	1.38	1.778	0.0478947368421068	1.226	0.833636363636366	1.35277777777778	0.49	0.406875000000001	0.347619047619047	-4	5.15	0.58	-1.4	5.15	0.58	0.58	-0.61	5.15	1.27	-0.6	-1.13	5.15	0.58	5.15	5.11	0.58	3.1	1.9	5.15	-0.67	-1.06	5.15	-0.57	0.58	-1.42	5.15	0.32	0.77	-4	5.15	4.34	3.18	3.35	2.95	1.48	3.79	0.4	-0.95	4.02	1.64	4.25	-0.0899999999999999	0.58	4.87	-0.0899999999999999	2.95	-1.06	-0.0299999999999994	3.44	0.0499999999999996	0.0800000000000001	1.35	0.569999999999999	4.96	-1.26	3.37	5.72	-4.62	3.34	4.28	3.71	4.38	1.32	6.94	1.36	2.42	2.46	-1.09	0.729999999999999	-2.93	-0.600000000000001	-2.9	2.28	3.8	2.97	7.47	-1.28	-0.93	-1.86	4.32	-1.15	2.6	7.48	0.579999999999998	-5.55	0.569999999999999	2.93	4.96	4.57	-2.53	3.08	0.52	2.26	3.25	0.579999999999998	2.1	0.0899999999999981	7.18	1.4	1.31	1.1	1.32	3.85	-3.81	1.27	1.52	2.79	-0.0300000000000002	1.29	1.05	-1.53	4.74	-0.390000000000001	1.44	-2.95	3.77	3.3	4.28	-0.439999999999998	3.15	2.9	-0.470000000000001	3.5	1.83	-0.699999999999999	-2.42	-0.73	7.48	0.290000000000001	-4.45	-3.11	7.48	3.83	2.3	3.48	7.48	0.630000000000002	1.82	-1.18	-0.779999999999999	5.15	4.41	-0.75	5.05	2.54	4.11	-0.78	0.98	5.15	2.01	2.12	0.77	2.81	4.09	2.83	0.43	4.67	0.14	3.44	1.24	1.54	3.22	3.29	1.27	0.37	2.05	-0.83	3.52	-0.86	5.08	2.08	3.73	4.03	1.33	-2.1	-0.37	3.59	1.51	5.15	5.15	-0.61	0.31	0.58	2.8	1.48	0.58	1.38	5.15	-0.629999999999999	0.74	3.43	3.35	0.579999999999999	0.57	1.79	-0.0525000000000002	2.1925	0.272500000000001	-0.0199999999999996	-0.560714285714287	-0.595714285714285	-0.185	1.13083333333334	2.253	-0.142857142857144	-0.537857142857143	-0.673125000000001	2.13375	0.984285714285715	0.700555555555557	1.43285714285714	2.634	3.71	1.83785714285714	-0.200714285714286	1.30416666666667	1.268125	1.42571428571429	0.161666666666665	1.629	0.527857142857142	2.08083333333333	1.07071428571428	0.290625	-1.11625	1.59333333333333	-0.0749999999999993	0.688823529411764	0.620384615384616	0.764444444444445	0.152500000000003	1.155	0.200624999999999	0.0355555555555558	1.02333333333333	0.3825	0.670000000000002	-0.123928571428571	2.12807692307693	0.32	1.44	0.910416666666666	0.168749999999999	0.356999999999999	1.27875	0.0899999999999999	-0.0906250000000011	1.34125	-0.420624999999999	-0.743	-0.0788888888888888	0.377222222222223	1.10266666666667	-1.55958333333333	1.50111111111111	1.51357142857143	0.256153846153845	0.885714285714284	0.824375	-1.50318181818182	0.509	-0.0585000000000004	2.2885	-2.45333333333334	-0.964545454545453	0.0746428571428552	0.352	0.695	0.16375	0.848500000000001	-0.646666666666665	0.774374999999999	1.41277777777778	-1.50625	0.505714285714285	-0.610833333333334	-1.0085	-0.14625	3.0225	-0.24366666666667	-2.35166666666667	-0.0535714285714288	0.227999999999998	0.296666666666665	0.686818181818181	0.0632142857142846	0.0154999999999994	-0.695500000000001	0.248749999999998	-0.255625	1.79647058823529	1.09433333333333	-1.18875	0.993124999999999	1.73375	0.0566666666666666	0.930833333333332	-0.535625	1.93454545454545	-0.889166666666668	-0.180416666666666	0.947083333333333	0.953846153846153	-0.1105	0.786470588235294	0.762727272727273	0.649999999999999	0.789999999999999	-0.0874999999999986	0.344	-0.452857142857143	1.345	1.231875	1.3409375	0.883461538461539	-0.298	1.068	0.370714285714286	1.34545454545454	-0.31818181818182	3.22529411764706	0.675333333333331	0.396000000000001	0.131363636363634	-1.58777777777778	-2.71176470588235	-2.13545454545455	1.67222222222222	0.57	0.799999999999997	-0.439545454545456	0.900000000000002	0.330000000000002	-0.920000000000002	0.0972727272727276	1.46714285714286	1.01285714285714	0.35611111111111	0.658333333333333	0.904999999999999	0.718214285714286	1.509	0.317222222222222	1.08214285714286	1.225625	1.223125	1.106875	-1.21681818181818	0.834444444444443	0.796111111111111	0.259230769230768	0.0806249999999995	1.055	-0.0515000000000008	-0.307499999999999	2.366	1.63083333333333	0.535833333333334	1.65933333333333	0.840000000000002	1.008	1.66538461538462	0.723125	0.458333333333332	-0.0786363636363632	1.38805555555555	0.0627777777777787	1.03318181818182	1.12545454545455	-0.00409090909090892	-1.409	-0.861666666666667	0.321666666666667	-1.11076923076923	1.20142857142857	2.3875	-0.103333333333332	-0.909166666666668	0.188888888888888	-0.507941176470588	1.79	0.714500000000001	0.164375000000001	1.782	-0.0357894736842113	1.0565	0.522272727272728	1.36055555555556	0.0577272727272717	0.202500000000001	0.403095238095238
chrXV_448753_T_C_+	YOR066W_chrXV_448753_T_C_72_2	FALSE	0.0805873338115091	UpStream	TRUE	TRUE	FALSE	FALSE	FALSE	TRUE	TRUE	TRUE	-0.850022369152277	1	73	1	0	0	-1	0	1	0	0	0.315789473684211	1.02127659574468	5.49925269340888	0.144995142	0.11051	8	976	156	48	683	13.21	0.976378	0.338	0.338	0	0	0	6.17	0	0	0	0	0	0	0	0	0	0	0	0	0	0	0	0	0	0	0	0	0	0	0	0	0	0	0	0	0	0	0	0	0	0	0	0	0	0	0	0	0	0	0	0	0	0	0	0	0	0	0	0	0	0	0	0	0	0	0	0	0	0	0	0	0	0	0	0	0	0	0	0	0	0	0	0	0	0	0	0	0	0	0	0	0	0	0	0	0	0	0	0	0	0	0	0	0	0	0	0	0	0	0	0	0	0	0	0	0	0	0	0	0	0	0	0	0	0	0	0	0	0	0	0	0	0	0	0	0	0	0	0	0	0	0	0	0	0	0	0	0	0	0	0	0	0	0	0	0	0	0	0	0	0	0	0	0	0	0	0	0	0	0	0	0	0	0	0	0	0	0	0	0	0	0	0	0	0	0	0	0	0	0	0	0	0	0	0	0	0	0	0	0	0	0	6.17	0	0	0	0	0	0	0	0	0	0	0	0	0	0	0	0	0	0	0	0	0	0	0	0	0	0	0	0	0	0	0	0	0	0	0	0	0	0	0	0	0	0	0	0	0	0	0	0	0	0	0	0	0	0	0	0	0	0	0	0	0	0	0	0	0	0	0	0	0	0	0	0	0	0	0	0	0	0	0	0	0	0	0	0	0	0	0	0	0	0	0	0	0	0	0	0	0	0	0	0	0	0	0	0	0	0	0	0	0	0	0	0	0	0	0	0	0	0	0	0	0	0	0	0	0	0	0	0	0	0	0	0	0	0	0	0	0	0	0	0	0	0	0	0	0	0	0	0	0	0	0	0	0	0	0	0	0	0	0	0	0	0	0	0	0	0	0	0	0	0	0	0	0	0	0	0	0	0	0	0	0	0	0	0	0	0	0	0	0	0	0	0	0	0	0	1	0	0	0	0	0	0	0	0	0	0	0	0	0	0	0	0	0	0	0	0	0	0	0	0	0	0	0	0	0	0	0	0	0	0	0	0	0	0	0	0	0	0	0	0	0	0	0	0	0	0	0	0	0	0	0	0	0	0	0	0	0	0	0	0	0	0	0	0	0	0	0	0	0	0	0	0	0	0	0	0	0	0	0	0	0	0	0	0	0	0	0	0	0	0	0	0	0	0	0	0	0	0	0	0	0	0	0	0	0	0	0	0	0	0	0	0	0	0	0	0	0	0	0	0	0	0	0	0	0	0	0	0	0	0	0	0	0	0	0	0	0	0	0	0	0	0	0	0	0	0	0	0	0	0	0	0	0	0	0	0	0	0	0	0	0	0	0	0	0	0	0	0	0	0	0	0	0	0	0	0	0	0	0	0	0	0	0	0	0	0	0	0	0	0	0	4.87	0	0	0	0	0	0	0	0	0	0	0	0	0	0	0	0	0	0	0	0	0	0	0	0	0	0	0	0	0	0	0	0	0	0	0	0	0	0	0	0	0	0	0	0	0	0	0	0	0	0	0	0	0	0	0	0	0	0	0	0	0	0	0	0	0	0	0	0	0	0	0	0	0	0	0	0	0	0	0	0	0	0	0	0	0	0	0	0	0	0	0	0	0	0	0	0	0	0	0	0	0	0	0	0	0	0	0	0	0	0	0	0	0	0	0	0	0	0	0	0	0	0	0	0	0	0	0	0	0	0	0	0	0	0	0	0	0	0	0	0	0	0	0	0	0	0	0	0	0	0	0	0	0	0	0	0	0	0	0	0	0	0	0	0	0	0	0	0	0	0	0	0	0	0	0	0	0	0	0	0	0	0	0	0	0	0	0	0	0	0	0	0	0	0	0	4.87	0	0	0	0	0	0	0	0	0	0	0	0	0	0	0	0	0	0	0	0	0	0	0	0	0	0	0	0	0	0	0	0	0	0	0	0	0	0	0	0	0	0	0	0	0	0	0	0	0	0	0	0	0	0	0	0	0	0	0	0	0	0	0	0	0	0	0	0	0	0	0	0	0	0	0	0	0	0	0	0	0	0	0	0	0	0	0	0	0	0	0	0	0	0	0	0	0	0	0	0	0	0	0	0	0	0	0	0	0	0	0	0	0	0	0	0	0	0	0	0	0	0	0	0	0	0	0	0	0	0	0	0	0	0	0	0	0	0	0	0	0	0	0	0	0	0	0	0	0	0	0	0	0	0	0	0	0	0	0	0	0	0	0	0	0	0	0	0	0	0	0	0	0	0	0	0	0	0	0	0	0	0	0	0	0	0	0	0	0	0	0	0	0	0	0	1	0	0	0	0	0	0	0	0	0	0	0	0	0	0	0	0	0	0	0	0	0	0	0	0	0	0	0	0	0	0	0	0	0	0	0	0	0	0	0	0	0	0	0	0	0	0	0	0	0	0	0	0	0	0	0	0	0	0	0	0	0	0	0	0	0	0	0	0	0	0	0	0	0	0	0	0	0	0	0	0	0	0	0	0	0	0	0	0	0	0	0	0	0	0	0	0	0	0	0	0	0	0	0	0	0	0	0	0	0	0	0	0	0	0	0	0	0	0	0	0	0	0	0	0	0	0	0	0	0	0	0	0	0	0	0	0	0	0	0	0	0	0	0	0	0	0	0	0	0	0	0	0	0	0	0	0	0	0	0	0	0	0	0	0	0	0	0	0	0	0	0	0	0	0	0	0	0	0	0	0	0	0	0	0	0	0	0	0	0	0	0	0	0	0	0	6.17	0	0	0	0	0	0	0	0	0	0	0	0	0	0	0	0	0	0	0	0	0	0	0	0	0	0	0	0	0	0	0	0	0	0	0	0	0	0	0	0	0	0	0	0	0	0	0	0	0	0	0	0	0	0	0	0	0	0	0	0	0	0	0	0	0	0	0	0	0	0	0	0	0	0	0	0	0	0	0	0	0	0	0	0	0	0	0	0	0	0	0	0	0	0	0	0	0	0	0	0	0	0	0	0	0	0	0	0	0	0	0	0	0	0	0	0	0	0	0	0	0	0	0	0	0	0	0	0	0	0	0	0	0	0	0	0	0	0	0	0	0	0	0	0	0	0	0	0	0	0	0	0	0	0	0	0	0	0	0	0	0	0	0	0	0	0	0	0	0	0	0	0	0	0	0	0	0	0	0	0	0	0	0	0	0	0	0	0	0	0	0	0	0	0	0	5.52	0	0	0	0	0	0	0	0	0	0	0	0	0	0	0	0	0	0	0	0	0	0	0	0	0	0	0	0	0	0	0	0	0	0	0	0	0	0	0	0	0	0	0	0	0	0	0	0	0	0	0	0	0	0	0	0	0	0	0	0	0	0	0	0	0	0	0	0	0	0	0	0	0	0	0	0	0	0	0	0	0	0	0	0	0	0	0	0	0	0	0	0	0	0	0	0	0	0	0	0	0	0	0	0	0	0	0	0	0	0	0	0	0	0	0	0	0	0	0	0	0	0	0	0	0	0	0	0	0	0	0	0	0	0	0	0	0	0	0	0	0	0	0	0	0	0	0	0	0	0	0	0	0	0	0	0	0	0	0	0	0	0	0	0	0	0	0	0	0	0	0	0	0	0	0	0	0	0	0	0	0	0	0	0	0	0	0	0	0	0	0	0	0	0	0	2	0	0	0	0	0	0	0	0	0	0	0	0	0	0	0	0	0	0	0	0	0	0	0	0	0	0	0	0	0	0	0	0	0	0	0	0	0	0	0	0	0	0	0	0	0	0	0	0	0	0	0	0	0	0	0	0	0	0	0	0	0	0	0	0	0	0	0	0	0	0	0	0	0	0	0	0	0	0	0	0	0	0	0	0	0	0	0	0	0	0	0	0	0	0	0	0	0	0	0	0	0	0	0	0	0	0	0	0	0	0	0	0	0	0	0	0	0	0	0	0	0	0	0	0	0	0	0	0	0	0	0	0	0	0	0	0	0	0	0	0	0	0	0	0	0	0	0	0	0	0	0	0	0	0	0	0	0	0	0	0	0	0	0	0	0	0	0	0	0	0	0	0	0	0	0	0	0	0	0	0	0	0	0	0	0	0	0	0	0	0	0	0	2.76	5.15	-1.37	-9.19	0.58	0.58	0.580000000000001	4.73	5.15	0.58	0.8	-2.94	0.57	5.15	-4	3.5	3.69	5.08	5.15	-4	5.15	3.8	-1.45	0.58	0.58	2.87	4.59	5.15	3.18	-2.5	4.57	-0.579999999999999	-0.139999999999999	1.56	-1.82	5.15	3.44	-4	1.79	-0.160000000000001	4.22	1.04	5.15	2.37	4.87	2.55	1.52	-0.16	1.28	-3.3	-1.01	-0.86	1.65	-0.79	0.57	-2.73	1.65	0.579999999999998	-3.56	0.580000000000002	0.569999999999999	-0.59	0.569999999999999	-0.609999999999999	1.57	2.77	-0.680000000000001	0.56	1.07	-1.25	-0.460000000000001	6.77	4.38	-2.56	-0.71	-1.63	5.67	0.41	-0.93	-0.670000000000001	0.58	0.579999999999998	0.99	7.48	-4.12	2.73	1.83	0.579999999999998	0.569999999999999	1.64	-1.03	2.98	0.279999999999999	0.579999999999998	2.98	6.9	3.34	-1.3	6.15	-3.18	5.61	2.98	0.360000000000001	3.85	-3.81	-0.590000000000003	-1.1	3.23	-0.3	0.38	1.15	0.77	-0.85	-0.910000000000002	-0.7	-1.82	2.33	-0.64	0.78	3.53	-0.15	-0.76	1.71	3.64	0.579999999999998	-1.42	-6.27	-0.750000000000001	6.4	-5.89	-5.54	-3.68	7.48	1.05	-0.150000000000002	-2.54	-2.27	-2.74	-0.890000000000001	0.349999999999999	0.0300000000000002	5.15	-1	-2.88	3.16	-4.7	2	-0.73	4.35	0.58	2.28	-1.99	4.71	3.68	1.46	4.04	-2.23	4.67	-1.01	-3.04	2.52	0.73	3.79	3.4	3.81	4.03	4.92	5.15	5.15	2.51	1.54	0.609999999999999	5.15	5.15	2.96	0	0.0899999999999999	3.79	0.0999999999999996	3.97	5.15	0.719999999999999	-2.31	5.15	-3.99	1.87	4.89	2.62	5.15	1.04	4.44	1.73	1.23	5.11	5.15	0.56	0.211666666666668	2.495	-0.51	-2.8035	-0.227142857142857	0.578571428571429	0.576666666666666	1.88	2.602	0.334285714285715	1.30714285714286	-1.06375	1.43125	1.16857142857143	0.676666666666668	1.99571428571429	2.32	3.8	3.18142857142857	0.578571428571429	0.786666666666665	0.963749999999999	-0.11142857142857	0.113333333333333	0.58	0.998571428571429	2.04333333333333	0.738571428571429	-0.0712500000000009	-1.55375	3.82166666666667	-0.148888888888887	0.855882352941176	0.677692307692308	1.41555555555555	-0.177499999999998	1.21928571428571	-0.23	1.15444444444444	2.1575	0.500000000000002	0.997777777777777	-0.69857142857143	3.03230769230769	0.00583333333333336	1.56	0.448333333333334	0.110833333333332	0.385000000000002	-0.00250000000000128	-0.19	-0.0150000000000006	0.72125	0.41875	-0.305999999999999	-0.0566666666666666	1.08111111111111	1.15466666666666	-0.225000000000001	-0.731111111111112	1.10142857142857	0.226153846153846	1.19857142857143	0.84375	-1.08454545454546	1.104	-0.318	2.083	-2.6625	-1.09909090909091	0.537142857142854	0.726666666666667	2.04	0.411249999999999	-0.134	-1.98277777777778	0.126249999999999	1.48166666666667	-1.42375	0.485714285714288	0.638333333333334	-0.458999999999996	0.388749999999998	3.35125	-0.584666666666667	-2.35166666666667	1.19857142857143	-1.278	0.571666666666667	1.01272727272727	-0.422142857142857	0.41	-0.645	0.677499999999998	0.8725	2.20294117647059	1.216	-0.6625	0.987499999999997	0.983750000000001	0.897777777777778	1.60666666666667	0.274374999999999	2.10818181818182	-1.62	-0.216666666666661	0.744166666666667	0.689230769230769	-0.0430000000000001	0.624705882352941	1.33818181818182	-0.303	0.62125	0.0106249999999992	0.0380000000000003	-0.494285714285714	1.05571428571429	1.305	1.594375	2.43692307692308	-0.360000000000001	1.114	0.571428571428571	1.67636363636364	1.15181818181818	3.17176470588235	-0.0600000000000023	1.08	0.0890909090909062	-0.983333333333334	-3.85941176470588	-1.23272727272727	2.17444444444444	1.63454545454545	1.15416666666667	-1.52272727272727	1.113	-0.238	-0.908999999999999	0.318181818181818	0.195714285714285	1.35714285714286	0.315555555555555	0.741111111111111	0.687272727272727	-0.0650000000000013	1.366	-0.363333333333333	1.04	0.00374999999999837	1.375	1.25375	-1.18181818181818	2.01888888888889	0.341111111111111	-0.350000000000001	0.49375	1.327	0.144	-0.327999999999999	2.502	1.15166666666667	2.22666666666667	1.49066666666667	0.778500000000001	1.07	1.41846153846154	1.3875	-0.125555555555554	-0.00818181818181962	1.37888888888889	0.0166666666666675	2.06	2.23	1.31090909090909	-1.237	-0.863333333333333	0.312222222222223	-1.24769230769231	0.91	2.3875	0.232666666666668	-0.893333333333333	0.735555555555557	-0.778823529411763	1.27	1.254	1.38	1.778	0.0478947368421068	1.226	0.833636363636364	1.35277777777778	0.490000000000002	0.406875000000001	0.347619047619048	2.18	0.44	0.93	-11.36	-0.91	-4	0	0.58	4.89	0.910000000000001	-3.96	-3.94	2.83	2.92	0.58	0.58	5.15	4.8	-0.72	-4	5.15	5.15	2.49	-0.48	2.72	0.580000000000001	2.42	3.81	1.3	-3.12	0.58	3.99	0.99	0.380000000000001	-4	2.98	4.38	-0.730000000000001	-3.73	2.01	0.83	-4	-3.97	0.890000000000001	1.35	-0.209999999999999	0.58	2.98	-2.29	1.33	-1.87	0.74	1.54	-3.98	4.38	2.41	-2.6	-1.36	-4.41	-1.7	4.96	2.49	0.57	-1.28	-5.52	1.99	3.67	2.67	-0.43	-1.24	-6.33	-0.99	-1.15	-3.24	0.540000000000002	0.320000000000001	4.71	0.449999999999999	0.52	-1.86	-1.12	0.580000000000002	-1.57	3.86	-1.39	2.73	-3.81	2.35	-3.71	-2.06	-1.08	-6.33	-0.269999999999998	1.67	-4.15	6.90000000000001	0.579999999999998	-1.78	3.74	6.21	-0.529999999999998	2.16	-2.54000000000001	7.48	-3.81	1.27	1.07	0.18	1.78	2.7	0.53	2.9	1.5	0.939999999999998	0.62	0.39	3.77	-0.79	-0.440000000000001	-0.00999999999999979	2.44	0.32	2.1	2.56	-0.119999999999997	-0.399999999999999	1.31	-4.24	3.34	-3.28	-2.74	-3.8	4.51	4.06	0.74	-2.51	6.02	-0.0700000000000007	-4.36	1.38	3.4	-1.89	0.130000000000001	-1.3	-0.91	0.12	0.630000000000001	3.22	4.53	3.1	-0.39	-2.46	1.41	0.00999999999999979	-0.3	1.66	-3.3	4.4	-2.99	-0.279999999999999	7.44	2.51	-1.58	5.05	4.42	2.16	3.73	-1.97	-0.52	4.44	2.4	3.71	-1.71	-1.3	-3.08	-1	-1.58	2.52	1.95	2.14	5.15	-1.54	-2.3	4.44	-2.19	3.14	-0.00999999999999979	-3.2	4.77	-2.85	2.41	1.96	1.63	-0.390000000000001	-1.49	1.11	-0.316666666666666	1.89	1.055	-3.2915	-0.894285714285715	-1.77	-0.946666666666667	0.381666666666666	1.904	-0.620000000000001	-2.38285714285714	-0.282500000000001	2.83625	0.799999999999999	0.724444444444446	0.869999999999999	2.948	3.62	0.494285714285713	-0.98	1.82166666666667	1.5725	2.96285714285714	0.209999999999999	2.678	0.0571428571428587	2.11833333333333	1.40285714285714	0.652500000000002	-0.678750000000001	-0.635	-0.00111111111111128	0.521764705882354	0.563076923076924	0.113333333333333	0.4825	1.09071428571428	0.63125	-1.08333333333333	-0.110833333333336	0.264999999999999	0.342222222222222	0.450714285714287	1.22384615384615	0.634166666666665	1.32	1.3725	0.226666666666667	0.329000000000001	2.56	0.37	-0.166250000000002	1.96125	-1.26	-1.18	-0.101111111111111	-0.326666666666667	1.05066666666666	-2.89416666666667	3.73333333333333	1.92571428571429	0.286153846153846	0.572857142857142	0.805	-1.92181818181818	-0.0859999999999985	0.201000000000001	2.494	-2.24416666666667	-0.829999999999998	-0.387857142857143	-0.0226666666666659	-0.65	-0.0837499999999984	1.831	0.689444444444444	1.4225	1.34388888888889	-1.58875	0.525714285714285	-1.86	-1.558	-0.68125	2.69375	0.0973333333333315	-2.35166666666667	-1.30571428571429	1.734	0.0216666666666665	0.36090909090909	0.548571428571428	-0.379000000000001	-0.746000000000002	-0.18	-1.38375	1.39	0.972666666666669	-1.715	0.998749999999998	2.48375	-0.784444444444444	0.254999999999999	-1.345625	1.76090909090909	-0.158333333333333	-0.144166666666663	1.15	1.21846153846154	-0.178	0.948235294117647	0.187272727272727	1.603	0.958749999999998	-0.185625000000002	0.649999999999999	-0.411428571428572	1.63428571428571	1.15875	1.0875	-0.670000000000002	-0.235999999999999	1.022	0.17	1.01454545454546	-1.78818181818182	3.27882352941176	1.41066666666666	-0.288	0.173636363636362	-2.19222222222222	-1.56411764705883	-3.03818181818182	1.17	-0.494545454545456	0.445833333333333	0.643636363636364	0.686999999999998	0.898	-0.931000000000001	-0.123636363636363	2.73857142857143	0.668571428571429	0.396666666666668	0.575555555555555	1.12272727272727	1.50142857142857	1.652	0.997777777777777	1.12428571428571	2.4475	1.07125	0.960000000000001	-1.25181818181818	-0.350000000000001	1.25111111111111	0.868461538461538	-0.3325	0.782999999999999	-0.247	-0.287000000000001	2.23	2.11	-1.155	1.828	0.9015	0.946	1.9123076923077	0.0587499999999999	1.04222222222222	-0.149090909090908	1.39722222222222	0.108888888888888	0.00636363636363591	0.0209090909090914	-1.31909090909091	-1.581	-0.86	0.331111111111111	-0.973846153846154	1.49285714285714	2.3875	-0.439333333333334	-0.924999999999999	-0.357777777777779	-0.237058823529413	2.31	0.175000000000001	-1.05125	1.786	-0.119473684210526	0.887	0.210909090909091	1.36833333333333	-0.374545454545457	-0.00187499999999829	0.458571428571428	2.18	1.62	0.93	-9.19	-0.91	-3.85	0	2.68	5.15	0.58	-1.92	-3.94	2.83	3.98	-0.359999999999999	3.5	5.15	4.81	1.3	-4	5.15	3.8	-1.45	0.58	0.58	0.580000000000001	2.44	4.2	3.18	-3.12	4.57	3.99	-0.139999999999999	0.380000000000001	-4	2.98	4.38	-4	1.37	-0.160000000000001	0.95	-1.58	5.15	2.37	4.87	2.53	0.58	2.27	1.28	-0.790000000000001	-1.87	-0.86	1.65	-0.79	0.57	-2.73	1.12	0.579999999999998	-3.56	0.580000000000002	1.15	-0.59	0.569999999999999	-0.609999999999999	-5.52	2.77	3.67	0.56	-0.43	-1.25	-5.18	0.759999999999999	1.93	-2.56	-0.71	0.320000000000001	5.67	0.449999999999999	-0.93	-1.86	0.58	0.579999999999998	-1.57	7.48	-4.12	2.73	1.15	2.35	-8.88178419700125e-16	1.64	-1.08	2.98	0.279999999999999	0.579999999999998	0.78	6.90000000000001	3.34	-1.3	3.74	1.89	5.61	2.98	0.360000000000001	7.48	-3.81	1.27	1.07	2.34	0.8	0.38	0.650000000000001	2.68	-0.85	-0.910000000000002	0.62	-1.82	3.77	-0.64	-0.440000000000001	-0.00999999999999979	1.9	-0.76	2.1	2.56	0.579999999999998	-0.399999999999999	-1.48	-0.750000000000001	6.4	-5.89	-2.74	-3.8	7.05	1.05	0.74	-2.51	-2.27	-0.0700000000000007	-1	1.24	1.5	3.99	0.130000000000001	-2.02	0.929999999999999	0.12	1.13	3.22	4.53	3.1	0.23	-2.46	1.78	3.68	1.46	4.04	-3.3	4.67	-1.77	-2.17	7.44	2.51	1.9	4.2	4.42	2.71	4.92	2.26	-0.52	4.19	2.4	0.609999999999999	-1.04	-0.379999999999999	2.96	-0.66	0.0899999999999999	2.52	1.95	3.97	5.15	0.719999999999999	-2.3	4.44	-2.19	2.64	1.72	0.95	4.77	-0.919999999999998	4.44	1.73	1.29	3.6	2.16	0.56	-0.0525000000000002	2.1925	0.272499999999999	-3.0475	-0.560714285714285	-0.595714285714285	-0.185	1.13083333333333	2.253	-0.142857142857142	-0.537857142857142	-0.673125000000001	2.13375	0.984285714285715	0.700555555555555	1.43285714285714	2.634	3.71	1.83785714285714	-0.200714285714286	1.30416666666667	1.268125	1.42571428571429	0.161666666666667	1.629	0.527857142857144	2.08083333333333	1.07071428571428	0.290624999999999	-1.11625	1.59333333333333	-0.0749999999999993	0.688823529411764	0.620384615384616	0.764444444444445	0.1525	1.155	0.200625	0.0355555555555558	1.02333333333333	0.3825	0.669999999999998	-0.123928571428571	2.12807692307692	0.32	1.44	0.910416666666666	0.168750000000001	0.357000000000001	1.27875	0.0899999999999999	-0.0906250000000002	1.34125	-0.420625000000001	-0.743	-0.0788888888888888	0.377222222222222	1.10266666666666	-1.55958333333333	1.50111111111111	1.51357142857143	0.256153846153845	0.885714285714286	0.824375	-1.50318181818182	0.509	-0.0584999999999987	2.2885	-2.45333333333334	-0.964545454545455	0.0746428571428623	0.351999999999997	0.695000000000001	0.16375	0.8485	-0.646666666666668	0.774374999999999	1.41277777777778	-1.50625	0.505714285714285	-0.610833333333334	-1.0085	-0.146250000000002	3.0225	-0.24366666666667	-2.35166666666667	-0.0535714285714288	0.227999999999998	0.296666666666667	0.686818181818181	0.0632142857142863	0.0154999999999994	-0.695499999999999	0.248750000000001	-0.255625	1.79647058823529	1.09433333333333	-1.18875	0.993124999999999	1.73375	0.0566666666666649	0.930833333333334	-0.535625000000003	1.93454545454545	-0.889166666666668	-0.180416666666666	0.947083333333333	0.953846153846154	-0.1105	0.786470588235294	0.762727272727273	0.65	0.790000000000001	-0.0874999999999986	0.344	-0.452857142857143	1.345	1.231875	1.3409375	0.883461538461535	-0.298	1.068	0.370714285714286	1.34545454545454	-0.31818181818182	3.22529411764705	0.675333333333331	0.396000000000001	0.131363636363634	-1.58777777777778	-2.71176470588235	-2.13545454545455	1.67222222222222	0.57	0.800000000000001	-0.439545454545456	0.900000000000002	0.33	-0.92	0.0972727272727276	1.46714285714286	1.01285714285714	0.356111111111112	0.658333333333333	0.904999999999999	0.718214285714286	1.509	0.317222222222222	1.08214285714286	1.225625	1.223125	1.106875	-1.21681818181818	0.834444444444444	0.796111111111111	0.259230769230768	0.0806249999999995	1.055	-0.0514999999999999	-0.307499999999999	2.366	1.63083333333333	0.535833333333334	1.65933333333333	0.84	1.008	1.66538461538462	0.723125000000001	0.458333333333334	-0.0786363636363632	1.38805555555555	0.0627777777777769	1.03318181818182	1.12545454545455	-0.00409090909090892	-1.409	-0.861666666666666	0.321666666666667	-1.11076923076923	1.20142857142857	2.3875	-0.103333333333333	-0.909166666666668	0.188888888888888	-0.507941176470588	1.79	0.714500000000001	0.164375	1.782	-0.0357894736842113	1.0565	0.522272727272727	1.36055555555556	0.0577272727272717	0.202500000000001	0.403095238095238
chrXV_453707_T_C_-	YOR067C_chrXV_453707_T_C_72_2	TRUE	0.286914138791954	UpStream	TRUE	TRUE	FALSE	FALSE	TRUE	FALSE	TRUE	FALSE	-1.40831913675072	1	73	1	0	0	-1	0	1	0	0	0.361842105263158	1.01851851851852	5.41878921637435	NA	NA	1	1197	342	128	245	2.62	0	0.228	0.228	0	0	0	0	0	0	0	0	0	5.02	0	0	0	0	0	0	0	0	0	0	0	0	0	0	0	0	0	0	0	0	0	0	0	0	0	0	0	0	0	0	0	0	0	0	0	0	0	0	0	0	0	0	0	0	0	0	0	0	0	0	0	0	0	0	0	0	0	0	0	0	0	0	0	0	0	0	0	0	0	0	0	0	0	0	0	0	0	0	0	0	0	0	0	0	0	0	0	0	0	0	0	0	0	0	0	0	0	0	0	0	0	0	0	0	0	0	0	0	0	0	0	0	0	0	0	0	0	0	0	0	0	0	0	0	0	0	0	0	0	0	0	0	0	0	0	0	0	0	0	0	0	0	0	0	0	0	0	0	0	0	0	0	0	0	0	0	0	0	0	0	0	0	0	0	0	0	0	0	0	0	0	0	0	0	0	0	0	0	0	0	0	0	0	0	0	0	0	0	0	0	0	0	0	0	0	5.02	0	0	0	0	0	0	0	0	0	0	0	0	0	0	0	0	0	0	0	0	0	0	0	0	0	0	0	0	0	0	0	0	0	0	0	0	0	0	0	0	0	0	0	0	0	0	0	0	0	0	0	0	0	0	0	0	0	0	0	0	0	0	0	0	0	0	0	0	0	0	0	0	0	0	0	0	0	0	0	0	0	0	0	0	0	0	0	0	0	0	0	0	0	0	0	0	0	0	0	0	0	0	0	0	0	0	0	0	0	0	0	0	0	0	0	0	0	0	0	0	0	0	0	0	0	0	0	0	0	0	0	0	0	0	0	0	0	0	0	0	0	0	0	0	0	0	0	0	0	0	0	0	0	0	0	0	0	0	0	0	0	0	0	0	0	0	0	0	0	0	0	0	0	0	0	0	0	0	0	0	0	0	0	0	0	0	0	0	0	0	0	0	0	0	0	1	0	0	0	0	0	0	0	0	0	0	0	0	0	0	0	0	0	0	0	0	0	0	0	0	0	0	0	0	0	0	0	0	0	0	0	0	0	0	0	0	0	0	0	0	0	0	0	0	0	0	0	0	0	0	0	0	0	0	0	0	0	0	0	0	0	0	0	0	0	0	0	0	0	0	0	0	0	0	0	0	0	0	0	0	0	0	0	0	0	0	0	0	0	0	0	0	0	0	0	0	0	0	0	0	0	0	0	0	0	0	0	0	0	0	0	0	0	0	0	0	0	0	0	0	0	0	0	0	0	0	0	0	0	0	0	0	0	0	0	0	0	0	0	0	0	0	0	0	0	0	0	0	0	0	0	0	0	0	0	0	0	0	0	0	0	0	0	0	0	0	0	0	0	0	0	0	0	0	0	0	0	0	0	0	0	0	0	0	0	0	0	0	0	0	0	0	0	0	0	0	0	0	0	0	0	0	0	0	0	0	0	0	0	0	0	0	0	0	0	0	0	0	0	0	0	0	0	0	0	0	0	0	0	0	0	0	0	0	0	0	0	0	0	0	0	0	0	0	0	0	0	0	0	0	0	0	0	0	0	0	0	0	0	0	0	0	0	0	0	0	0	0	0	0	0	0	0	0	0	0	0	0	0	0	0	0	0	0	0	0	0	0	0	0	0	0	0	0	0	0	0	0	0	0	0	0	0	0	0	0	0	0	0	0	0	0	0	0	0	0	0	0	0	0	0	0	0	0	0	0	0	0	0	0	0	0	0	0	0	0	0	0	0	0	0	0	0	0	0	0	0	0	0	0	0	0	0	0	0	0	0	0	0	0	0	0	0	0	0	0	0	0	0	0	0	0	0	0	0	0	0	0	0	0	0	0	0	0	0	0	0	0	0	0	0	0	0	0	0	0	0	0	0	0	0	0	0	0	0	0	0	0	0	0	0	0	0	0	0	0	0	0	0	0	0	0	0	0	0	0	0	0	0	0	0	0	0	0	0	0	0	0	0	0	0	0	0	0	0	0	0	0	0	0	0	0	0	0	0	0	0	0	0	0	0	0	0	0	0	0	0	0	0	0	0	0	0	0	0	0	0	0	0	0	0	0	0	0	0	0	0	0	0	0	0	0	0	0	0	0	0	0	0	0	0	0	0	0	0	0	0	0	0	0	0	0	0	0	0	0	0	0	0	0	0	0	0	0	0	0	0	0	0	0	0	0	0	0	0	0	0	0	0	0	0	0	0	0	0	0	0	0	0	0	0	0	0	0	0	0	0	0	0	0	0	0	0	0	0	0	0	0	0	0	0	0	0	0	0	0	0	0	0	0	0	0	0	0	0	0	0	0	0	0	0	0	0	0	0	0	0	0	0	0	0	0	0	0	0	0	0	0	0	0	0	0	0	0	0	0	0	0	0	0	0	0	0	0	0	0	0	0	0	0	0	0	0	0	0	0	0	0	0	0	0	0	0	0	0	0	0	0	0	0	0	0	0	0	0	0	0	0	0	0	0	0	0	0	0	0	0	0	0	0	0	0	0	0	0	0	0	0	0	0	0	0	0	0	0	0	0	0	0	0	0	0	0	0	0	0	0	0	0	0	0	0	0	0	0	0	0	0	0	0	0	0	0	0	0	0	0	0	0	0	0	0	0	0	0	0	0	0	0	0	0	0	0	0	0	0	0	0	0	0	0	0	0	0	0	0	0	0	0	0	0	0	0	0	0	0	0	0	0	0	0	0	0	0	0	0	0	0	0	0	0	0	0	0	0	0	0	0	0	5.02	0	0	0	0	0	0	0	0	0	0	0	0	0	0	0	0	0	0	0	0	0	0	0	0	0	0	0	0	0	0	0	0	0	0	0	0	0	0	0	0	0	0	0	0	0	0	0	0	0	0	0	0	0	0	0	0	0	0	0	0	0	0	0	0	0	0	0	0	0	0	0	0	0	0	0	0	0	0	0	0	0	0	0	0	0	0	0	0	0	0	0	0	0	0	0	0	0	0	0	0	0	0	0	0	0	0	0	0	0	0	0	0	0	0	0	0	0	0	0	0	0	0	0	0	0	0	0	0	0	0	0	0	0	0	0	0	0	0	0	0	0	0	0	0	0	0	0	0	0	0	0	0	0	0	0	0	0	0	0	0	0	0	0	0	0	0	0	0	0	0	0	0	0	0	0	0	0	0	0	0	0	0	0	0	0	0	0	0	0	0	0	0	0	0	0	5.02	0	0	0	0	0	0	0	0	0	0	0	0	0	0	0	0	0	0	0	0	0	0	0	0	0	0	0	0	0	0	0	0	0	0	0	0	0	0	0	0	0	0	0	0	0	0	0	0	0	0	0	0	0	0	0	0	0	0	0	0	0	0	0	0	0	0	0	0	0	0	0	0	0	0	0	0	0	0	0	0	0	0	0	0	0	0	0	0	0	0	0	0	0	0	0	0	0	0	0	0	0	0	0	0	0	0	0	0	0	0	0	0	0	0	0	0	0	0	0	0	0	0	0	0	0	0	0	0	0	0	0	0	0	0	0	0	0	0	0	0	0	0	0	0	0	0	0	0	0	0	0	0	0	0	0	0	0	0	0	0	0	0	0	0	0	0	0	0	0	0	0	0	0	0	0	0	0	0	0	0	0	0	0	0	0	0	0	0	0	0	0	0	0	0	0	1	0	0	0	0	0	0	0	0	0	0	0	0	0	0	0	0	0	0	0	0	0	0	0	0	0	0	0	0	0	0	0	0	0	0	0	0	0	0	0	0	0	0	0	0	0	0	0	0	0	0	0	0	0	0	0	0	0	0	0	0	0	0	0	0	0	0	0	0	0	0	0	0	0	0	0	0	0	0	0	0	0	0	0	0	0	0	0	0	0	0	0	0	0	0	0	0	0	0	0	0	0	0	0	0	0	0	0	0	0	0	0	0	0	0	0	0	0	0	0	0	0	0	0	0	0	0	0	0	0	0	0	0	0	0	0	0	0	0	0	0	0	0	0	0	0	0	0	0	0	0	0	0	0	0	0	0	0	0	0	0	0	0	0	0	0	0	0	0	0	0	0	0	0	0	0	0	0	0	0	0	0	0	0	0	0	0	0.58	0.58	5.09	0	-3.84	-4	-0.58	0.58	0.57	-5.9	-3.28	1.7	4.46	0.990000000000002	0.580000000000001	0.58	5.15	5.08	0.58	-1.17	-4	-2.17	0.58	5.15	0.359999999999999	0.58	3.29	4.97	1.38	2.53	-2.56	-0.26	4.5	-0.0499999999999989	-0.609999999999999	1.27	0.72	5	0.58	2.27	0.130000000000001	0.140000000000001	-1.36	2.71	-2.52	-0.12	0.0700000000000003	0.0899999999999999	1.95	1.24	2.15	-0.18	-1.14	-0.58	-3.81	2.7	-1.49	7.48	-5.75	5.79	4.28	1.41	4.39	2.09	4.1	-1.16	-0.63	2.42	-4.76	-1.86	-0.98	-0.260000000000002	-0.289999999999999	0.909999999999999	0.579999999999998	2.68	4.56	-3.06	0.52	0.610000000000001	-2.73	-0.560000000000002	-2.88	2.59	7.48	-6.32	0	7.48	-0.00999999999999934	-1.25	4.13	1.26	-1.32	0.180000000000001	2.65	0.579999999999998	-0.93	0.29	-1.83	1.4	-0.699999999999999	2.16	-0.990000000000009	1.96	0.57	-4.77	2.4	0.550000000000001	-0.140000000000001	0.34	-0.77	2.03	0.00999999999999979	-0.31	1.12	-2.74	3.18	3.79	1.46	0.0300000000000011	-1.29	0.46	0.97	-0.0299999999999994	1.83	5.61	2.94	-0.0999999999999996	3.31	-6.33	-0.270000000000001	-5.06	1.91	-1.97	0.580000000000002	4.19	0.579999999999998	2.58	1.29	-0.39	3.51	0.350000000000001	1.42	-0.14	2.47	1.31	1.6	0.19	1.69	4.74	1.27	-0.379999999999999	-3.62	0.640000000000001	2.68	-1.22	-0.809999999999999	3.2	-0.510000000000001	-0.950000000000001	0.620000000000001	2.73	-0.43	-0.359999999999999	1.34	-0.74	-0.58	-1.96	0.58	-1.27	0.58	0.580000000000002	-1.78	-1.95	-1.44	-2.48	-1.54	0.58	-0.39	4.27	3.47	-0.23	-0.45	-3.27	-0.52	3.89	0.58	-3.3	1.95	0.940000000000001	-0.840000000000001	-2.11	0.17	4.64	-1.32	-0.0499999999999994	-0.316666666666666	1.89	1.055	-0.303999999999999	-0.894285714285715	-1.77	-0.946666666666665	0.381666666666666	1.904	-3.40285714285714	-2.38285714285714	-0.282500000000001	2.83625	0.800000000000001	0.724444444444446	0.870000000000001	2.948	3.62	0.494285714285715	-0.98	1.82166666666667	1.5725	2.96285714285714	0.209999999999999	2.678	0.0571428571428569	2.11833333333333	1.40285714285714	0.652500000000002	-0.678750000000001	-0.634999999999998	-0.00111111111111128	0.521764705882354	0.563076923076922	0.113333333333332	0.482499999999998	1.09071428571429	0.631249999999999	-1.08333333333333	-0.110833333333332	0.265000000000001	0.342222222222222	0.450714285714287	1.22384615384615	0.634166666666667	1.32	1.3725	0.226666666666667	0.329000000000001	2.56	0.37	-0.16625	1.96125	-1.26	-1.18	-0.101111111111111	-0.326666666666667	1.05066666666666	-2.89416666666667	3.73333333333333	1.92571428571429	0.286153846153846	0.572857142857142	0.805	-1.92181818181818	-0.0860000000000003	0.201000000000001	2.494	-2.24416666666666	-0.829999999999998	-0.387857142857143	-0.0226666666666659	-0.649999999999999	-0.0837500000000002	1.831	0.689444444444447	1.4225	1.34388888888889	-1.58875	0.525714285714283	-1.86	-1.558	-0.68125	2.69374999999999	0.0973333333333315	-2.35166666666667	-1.30571428571428	1.734	0.0216666666666665	0.360909090909093	0.548571428571432	-0.379000000000005	-0.746000000000002	-0.18	-1.38375	1.39	0.972666666666669	-1.715	0.998750000000001	2.48375	-0.784444444444444	0.254999999999999	-1.345625	1.76090909090909	-0.158333333333333	-0.144166666666671	1.15	1.21846153846154	-0.178000000000001	0.948235294117647	0.187272727272727	1.603	0.95875	-0.185624999999998	0.65	-0.411428571428571	1.63428571428571	1.15875	1.0875	-0.669999999999998	-0.236000000000001	1.022	0.169999999999999	1.01454545454546	-1.78818181818182	3.27882352941177	1.41066666666667	-0.288	0.173636363636362	-2.19222222222222	-1.56411764705883	-3.03818181818182	1.17	-0.494545454545452	0.445833333333333	0.643636363636368	0.687000000000005	0.898	-0.931000000000001	-0.123636363636363	2.73857142857143	0.668571428571429	0.396666666666667	0.575555555555555	1.12272727272727	1.50142857142857	1.652	0.997777777777777	1.12428571428571	2.4475	1.07125	0.959999999999999	-1.25181818181818	-0.35	1.25111111111111	0.868461538461538	-0.332500000000001	0.782999999999999	-0.247	-0.286999999999999	2.23	2.11	-1.155	1.828	0.9015	0.946000000000002	1.91230769230769	0.0587499999999999	1.04222222222222	-0.14909090909091	1.39722222222222	0.10888888888889	0.00636363636363413	0.0209090909090932	-1.31909090909091	-1.581	-0.859999999999999	0.331111111111111	-0.973846153846154	1.49285714285714	2.3875	-0.439333333333334	-0.925	-0.357777777777779	-0.237058823529411	2.31	0.175000000000001	-1.05125	1.786	-0.119473684210526	0.887	0.210909090909091	1.36833333333333	-0.374545454545455	-0.00187499999999829	0.458571428571428	0.58	0.58	4.36	0.57	-0.68	1.15	-4	-0.0100000000000002	0.58	0.579999999999999	1.51	-3.94	0.580000000000002	0.58	-3.09	3.46	4.5	5	5.15	-0.120000000000001	1.15	0.27	0.579999999999998	3.35	0.58	0.0699999999999994	0.58	0.58	0.58	0.58	5.15	0.149999999999999	3.23	-0.0800000000000001	2.62	4.52	-0.589999999999998	-1.99	-0.13	5.11	1.09	2.47	-2.11	4.1	-2.49	0.720000000000001	0.140000000000001	1.66	5.15	0.580000000000002	-0.22	0.98	0.58	-2.87	0	-1.1	0.2	-3.72	1.49	0.579999999999998	0.58	0.76	0.57	1.82	-0.499999999999999	0.42	-1.61	0.41	-6.33	0.12	-6.33	0.520000000000001	0.0700000000000003	-1.14	1.29	-2.57	3.08	-0.360000000000001	0.379999999999999	-0.16	0.579999999999999	7.48	1.31	6.93	-0.249999999999996	-6.32	-3.12	-2.35	0.57	0.17	-2.53	0.579999999999998	0.5	-0.120000000000001	3.26	0.580000000000005	2.52	0.579999999999999	1.35	6.95	1.46	4.64	0.649999999999997	3.39	-3.81	-3.39	0.57	0.339999999999999	-1.59	0.79	-1.48	0.49	2.97	-0.26	1.42	-3.05	2.31	3.32	0.57	-0.98	-2.39	0.64	0.99	0.199999999999999	1.38	-5.37	1.83	0.399999999999999	1.19	7.48	-5.94	-4.63	0.579999999999998	1.96	0.41	-3.34000000000001	0.580000000000002	-3.57	2.33	0.95	0.0299999999999994	0.140000000000001	0.58	1.82	-0.02	1.19	0.69	-0.24	3.65	-1.34	-2.17	-0.970000000000001	-2.63	2.73	-1.11	3.26	5.07	4.32	1.19	-0.66	0	0.380000000000001	2.36	1.96	0.35	5.15	3.72	0.880000000000001	0.74	-1.27	0.58	1.55	5.12	5.15	3.45	-3.19	-1.41	-1.24	-0.84	0.580000000000001	3.47	-0.44	0.2	4.44	0.419999999999999	0.7	2.49	-3.3	1.49	5.15	5.15	0.49	0.17	-3.3	-3.3	-0.3	0.211666666666666	2.495	-0.510000000000002	0.263999999999999	-0.227142857142857	0.578571428571429	0.576666666666666	1.88	2.602	0.334285714285715	1.30714285714286	-1.06375	1.43125	1.16857142857143	0.676666666666666	1.99571428571429	2.32	3.8	3.18142857142857	0.578571428571429	0.786666666666667	0.963750000000001	-0.111428571428572	0.113333333333333	0.58	0.998571428571427	2.04333333333333	0.738571428571429	-0.0712500000000009	-1.55375	3.82166666666667	-0.148888888888889	0.855882352941176	0.677692307692308	1.41555555555555	-0.177500000000002	1.21928571428571	-0.229999999999999	1.15444444444444	2.1575	0.5	0.997777777777777	-0.69857142857143	3.03230769230769	0.00583333333333336	1.56	0.448333333333334	0.110833333333334	0.385000000000002	-0.0024999999999995	-0.19	-0.0150000000000006	0.72125	0.418749999999999	-0.305999999999999	-0.0566666666666666	1.08111111111111	1.15466666666667	-0.225000000000001	-0.731111111111112	1.10142857142857	0.226153846153847	1.19857142857143	0.84375	-1.08454545454545	1.104	-0.318	2.083	-2.6625	-1.09909090909091	0.537142857142854	0.726666666666667	2.04	0.411250000000001	-0.134	-1.98277777777778	0.126249999999999	1.48166666666667	-1.42375	0.485714285714286	0.638333333333334	-0.459000000000003	0.38875	3.35125	-0.584666666666671	-2.35166666666667	1.19857142857143	-1.278	0.571666666666667	1.01272727272728	-0.422142857142855	0.410000000000004	-0.645	0.677499999999998	0.8725	2.20294117647059	1.216	-0.6625	0.987499999999997	0.983750000000001	0.897777777777776	1.60666666666667	0.274374999999999	2.10818181818182	-1.62	-0.216666666666665	0.744166666666667	0.68923076923077	-0.0430000000000001	0.624705882352941	1.33818181818182	-0.303	0.62125	0.010625000000001	0.0380000000000003	-0.494285714285715	1.05571428571429	1.305	1.594375	2.43692307692308	-0.359999999999999	1.114	0.571428571428572	1.67636363636364	1.15181818181818	3.17176470588235	-0.0599999999999987	1.08	0.0890909090909098	-0.983333333333334	-3.85941176470588	-1.23272727272727	2.17444444444444	1.63454545454546	1.15416666666667	-1.52272727272727	1.113	-0.238	-0.908999999999999	0.318181818181818	0.195714285714287	1.35714285714286	0.315555555555555	0.741111111111111	0.687272727272727	-0.0649999999999977	1.366	-0.363333333333333	1.04	0.00375000000000014	1.375	1.25375	-1.18181818181818	2.01888888888889	0.341111111111111	-0.350000000000001	0.49375	1.327	0.144	-0.328000000000001	2.502	1.15166666666667	2.22666666666667	1.49066666666666	0.778500000000001	1.07	1.41846153846154	1.3875	-0.125555555555556	-0.00818181818181962	1.37888888888889	0.0166666666666675	2.06	2.23	1.31090909090909	-1.237	-0.863333333333333	0.312222222222223	-1.24769230769231	0.91	2.3875	0.232666666666667	-0.893333333333334	0.735555555555555	-0.778823529411763	1.27	1.254	1.38	1.778	0.0478947368421068	1.226	0.833636363636366	1.35277777777778	0.489999999999998	0.406875000000003	0.347619047619048	0.58	0.58	5.09	0	-3.84	1.15	-0.58	-0.0100000000000002	0.58	-1.77	1.51	-0.32	4.46	0.58	-2.27	3.46	5.15	5.08	5.15	-1.17	-2.75	0.27	0.58	4.99	0.359999999999999	0.0699999999999994	2.88	3.5	0.58	2.53	5.15	0.149999999999999	4.5	-0.0800000000000001	2.62	1.27	0.72	3.82	-0.13	5.11	0.130000000000001	1.43	-2.11	4.1	-2.52	-0.12	0.0700000000000003	0.0899999999999999	2.01	1.24	0.7	-0.18	0.330000000000001	-2.87	0	1.68	0.2	7.48	1.49	5.79	4.28	0.76	0.57	1.82	-0.499999999999999	0.42	-0.63	2.42	-6.33	0.12	-6.33	-0.260000000000002	0.0700000000000003	-0.14	1.29	2.68	4.56	-0.360000000000001	0.52	-0.16	0.579999999999999	7.48	1.31	6.93	7.48	-6.32	-3.12	7.48	-0.00999999999999934	0.17	-2.53	1.26	0.5	-0.120000000000001	3.26	0.580000000000005	0.279999999999998	0.579999999999999	-1.63	1.4	1.46	3.14	0.649999999999997	2.06	0.57	-4.77	2.4	0.550000000000001	-1.59	0.34	-1.48	2.03	2.97	-0.26	1.12	-3.05	3.18	3.79	0.57	-0.98	-2.39	0.64	0.99	-0.0299999999999994	1.83	1.22000000000001	2.94	-0.0999999999999996	3.31	0.169999999999999	-0.270000000000001	-4.63	0.579999999999998	1.96	0.41	4.19	0.580000000000002	-2.23	1.29	0.0800000000000005	3.51	0.140000000000001	0.58	1.82	0.739999999999999	1.31	0.69	0.19	2.84	4.74	-2.17	-0.970000000000001	-2.63	2.73	2.68	1.22	5.07	4.32	1.19	-0.66	0	2.73	2.36	-0.359999999999999	1.34	5.02	-0.58	0.880000000000001	0.74	-1.27	0.58	0.770000000000001	5.12	5.15	3.45	-3.19	-1.45	-0.839999999999999	-0.39	0.580000000000001	3.47	-0.44	-0.45	-0.86	-0.52	0.7	2.49	-3.3	1.95	4.76	5.15	0.49	0.17	-3.3	-3.3	-0.0499999999999994	-0.0525000000000002	2.1925	0.272500000000001	-0.0199999999999996	-0.560714285714285	-0.595714285714287	-0.185	1.13083333333333	2.253	-1.37357142857143	-0.537857142857143	-0.673125000000001	2.13375	0.984285714285715	0.700555555555555	1.43285714285714	2.634	3.71	1.83785714285714	-0.200714285714286	1.30416666666667	1.268125	1.42571428571429	0.161666666666667	1.629	0.527857142857142	2.08083333333333	1.07071428571429	0.290625	-1.11625	1.59333333333333	-0.0750000000000011	0.688823529411764	0.620384615384616	0.764444444444443	0.1525	1.155	0.200624999999999	0.0355555555555558	1.02333333333333	0.3825	0.670000000000002	-0.123928571428571	2.12807692307692	0.32	1.44	0.910416666666666	0.168750000000001	0.356999999999999	1.27875	0.0899999999999999	-0.0906250000000002	1.34125	-0.420625	-0.743	-0.0788888888888888	0.377222222222223	1.10266666666667	-1.55958333333333	1.50111111111111	1.51357142857143	0.256153846153847	0.885714285714284	0.824374999999999	-1.50318181818182	0.509	-0.0585000000000004	2.2885	-2.45333333333333	-0.964545454545455	0.0746428571428552	0.352	0.695	0.16375	0.848500000000001	-0.646666666666668	0.774375000000003	1.41277777777778	-1.50625	0.505714285714285	-0.610833333333332	-1.0085	-0.14625	3.0225	-0.24366666666667	-2.35166666666667	-0.0535714285714288	0.227999999999998	0.296666666666667	0.686818181818182	0.0632142857142881	0.0154999999999959	-0.695500000000001	0.248749999999998	-0.255625	1.79647058823529	1.09433333333334	-1.18875	0.993124999999999	1.73375	0.0566666666666649	0.930833333333334	-0.535625000000003	1.93454545454545	-0.889166666666666	-0.18041666666667	0.947083333333334	0.953846153846154	-0.1105	0.786470588235294	0.762727272727273	0.65	0.789999999999999	-0.0875000000000021	0.344	-0.452857142857143	1.345	1.231875	1.3409375	0.883461538461539	-0.298	1.068	0.370714285714286	1.34545454545455	-0.31818181818182	3.22529411764706	0.675333333333331	0.395999999999997	0.131363636363634	-1.58777777777778	-2.71176470588236	-2.13545454545455	1.67222222222222	0.57	0.800000000000001	-0.439545454545453	0.899999999999999	0.33	-0.92	0.0972727272727276	1.46714285714286	1.01285714285714	0.356111111111112	0.658333333333333	0.905000000000001	0.718214285714282	1.509	0.317222222222222	1.08214285714286	1.225625	1.223125	1.106875	-1.21681818181818	0.834444444444445	0.796111111111109	0.259230769230768	0.0806249999999995	1.055	-0.051499999999999	-0.307500000000001	2.366	1.63083333333333	0.535833333333333	1.65933333333333	0.840000000000002	1.008	1.66538461538461	0.723125	0.458333333333332	-0.0786363636363649	1.38805555555555	0.0627777777777769	1.03318181818182	1.12545454545455	-0.00409090909090892	-1.409	-0.861666666666666	0.321666666666667	-1.11076923076923	1.20142857142857	2.3875	-0.103333333333333	-0.909166666666668	0.188888888888888	-0.507941176470588	1.79	0.714499999999999	0.164375000000001	1.782	-0.0357894736842077	1.0565	0.522272727272727	1.36055555555556	0.0577272727272735	0.202500000000001	0.403095238095238
chrXV_454559_A_G_-	YOR068C_chrXV_454559_A_G_72_2	NA	-0.180898200105062	UpStream	TRUE	TRUE	FALSE	FALSE	FALSE	FALSE	TRUE	TRUE	-0.496238967865027	1	73	1	0	-1	0	1	0	0	0	0.473684210526316	1.01408450704225	NA	NA	NA	1	1364	597	238	346	2.22	0	0.33	0.67	0	0	0	0	0	0	0	0	0	0	0	0	0	0	0	0	0	0	0	0	0	0	0	0	0	0	0	0	0	0	0	0	0	0	0	0	0	0	0	0	0	0	0	0	0	0	0	0	0	0	0	0	0	0	0	0	0	0	0	0	0	0	0	0	0	0	0	0	0	0	0	0	0	0	0	0	0	0	0	0	0	0	0	0	0	0	0	0	0	0	0	0	0	0	0	0	0	0	0	0	0	0	0	0	0	0	0	0	0	0	0	0	0	0	0	0	0	0	0	0	0	0	5.47	0	0	0	0	0	0	0	0	0	0	0	0	0	0	0	0	0	0	0	0	0	0	0	0	0	0	0	0	0	0	0	0	0	0	0	0	0	0	0	0	0	0	0	0	0	0	0	0	0	0	0	0	0	0	0	0	0	0	0	0	0	0	0	0	0	0	0	0	0	0	0	0	0	0	0	0	0	0	0	0	0	0	0	0	0	0	0	0	0	0	0	0	0	0	0	0	0	0	0	0	0	0	0	0	0	0	0	0	0	0	0	0	0	0	0	0	0	0	0	0	0	0	0	0	0	0	0	0	0	0	0	0	0	0	0	0	0	0	0	0	0	0	0	0	0	0	0	0	0	0	0	0	0	0	0	0	0	0	0	0	0	0	0	0	0	0	0	0	0	0	0	0	0	0	0	0	0	0	0	0	0	0	0	0	0	0	0	0	0	0	0	0	0	0	0	5.47	0	0	0	0	0	0	0	0	0	0	0	0	0	0	0	0	0	0	0	0	0	0	0	0	0	0	0	0	0	0	0	0	0	0	0	0	0	0	0	0	0	0	0	0	0	0	0	0	0	0	0	0	0	0	0	0	0	0	0	0	0	0	0	0	0	0	0	0	0	0	0	0	0	0	0	0	0	0	0	0	0	0	0	0	0	0	0	0	0	0	0	0	0	0	0	0	0	0	0	0	0	0	0	0	0	0	0	0	0	0	0	0	0	0	0	0	0	0	0	0	0	0	0	0	0	0	0	0	0	0	0	0	0	0	0	0	0	0	0	0	0	0	0	0	0	0	0	0	0	0	0	0	0	0	0	0	0	0	0	0	0	0	0	0	0	0	0	0	0	0	0	0	0	0	0	0	0	0	0	0	0	0	0	0	0	0	0	0	0	0	0	0	0	0	0	1	0	0	0	0	0	0	0	0	0	0	0	0	0	0	0	0	0	0	0	0	0	0	0	0	0	0	0	0	0	0	0	0	0	0	0	0	0	0	0	0	0	0	0	0	0	0	0	0	0	0	0	0	0	0	0	0	0	0	0	0	0	0	0	0	0	0	0	0	0	0	0	0	0	0	0	0	0	0	0	0	0	0	0	0	0	0	0	0	0	0	0	0	0	0	0	0	0	0	0	0	0	0	0	0	0	0	0	0	0	0	0	0	0	0	0	0	0	0	0	0	0	0	0	0	0	0	0	0	0	0	0	0	0	0	0	0	0	0	0	0	0	0	0	0	0	0	0	0	0	0	0	0	0	0	0	0	0	0	0	0	0	0	0	0	0	0	0	0	0	0	0	0	0	0	0	0	0	0	0	0	0	0	0	0	0	0	0	0	0	0	0	0	0	0	0	0	0	0	0	0	0	0	0	0	0	0	0	0	0	0	0	0	0	0	0	0	0	0	0	0	0	0	0	0	0	0	0	0	0	0	0	0	0	0	0	0	0	0	0	0	0	0	0	0	0	0	0	0	0	0	0	0	0	0	0	0	0	0	0	0	0	0	0	0	0	0	0	0	0	0	0	0	0	0	0	0	0	0	0	0	0	0	0	0	0	0	0	0	0	0	0	0	0	0	0	0	0	0	0	0	0	0	0	0	0	0	0	0	0	0	0	0	0	0	0	0	0	0	0	0	0	0	0	0	0	0	0	0	0	0	0	0	0	0	0	0	0	0	0	0	0	0	0	0	0	0	0	0	0	0	0	0	0	0	0	0	0	0	0	0	0	0	0	0	0	0	0	0	0	0	0	0	0	0	0	0	0	0	0	0	0	0	0	0	0	0	0	0	0	0	0	0	0	0	0	0	0	0	0	0	0	0	0	0	0	0	0	0	0	0	0	0	0	0	0	0	0	0	0	0	0	0	0	0	0	0	0	0	0	0	0	0	0	0	0	0	0	0	0	0	0	0	0	0	0	0	0	0	0	0	0	0	0	0	0	0	0	0	0	0	0	0	0	0	0	0	0	0	0	0	0	0	0	0	0	0	0	0	0	0	0	0	0	0	0	0	0	0	0	0	0	0	0	0	0	0	0	0	0	0	0	0	0	0	0	0	0	0	0	0	0	0	0	0	0	0	0	0	0	0	0	0	0	0	0	0	0	0	0	0	0	0	0	0	0	0	0	0	0	0	0	0	0	0	0	0	0	0	0	0	0	0	0	0	0	0	0	0	0	0	0	0	0	0	0	0	0	0	0	0	0	0	0	0	0	0	0	0	0	0	0	0	0	0	0	0	0	0	0	0	0	0	0	0	0	0	0	0	0	0	0	0	0	0	0	0	0	0	0	0	0	0	0	0	0	0	0	0	0	0	0	0	0	0	0	0	0	0	0	0	0	0	0	0	0	0	0	0	0	0	0	0	0	0	0	0	0	0	0	0	0	0	0	0	0	0	0	0	0	0	0	0	0	0	0	0	0	0	0	0	0	0	0	0	0	0	0	0	0	0	0	0	0	0	0	0	0	0	0	0	0	0	0	0	0	0	0	0	0	0	0	0	0	0	0	0	0	0	0	0	0	0	0	0	0	0	0	0	0	0	0	0	0	0	0	0	0	0	0	0	0	0	0	0	0	0	0	0	0	0	0	0	0	0	0	0	0	0	0	0	0	0	0	0	0	0	0	0	0	0	0	0	0	0	0	0	0	0	0	0	0	0	0	0	0	0	0	0	0	0	0	0	0	5.47	0	0	0	0	0	0	0	0	0	0	0	0	0	0	0	0	0	0	0	0	0	0	0	0	0	0	0	0	0	0	0	0	0	0	0	0	0	0	0	0	0	0	0	0	0	0	0	0	0	0	0	0	0	0	0	0	0	0	0	0	0	0	0	0	0	0	0	0	0	0	0	0	0	0	0	0	0	0	0	0	0	0	0	0	0	0	0	0	0	0	0	0	0	0	0	0	0	0	0	0	0	0	0	0	0	0	0	0	0	0	0	0	0	0	0	0	0	0	0	0	0	0	0	0	0	0	0	0	0	0	0	0	0	0	0	0	0	0	0	0	0	0	0	0	0	0	0	0	0	0	0	0	0	0	0	0	0	0	0	0	0	0	0	0	0	0	0	0	0	0	0	0	0	0	0	0	0	0	0	0	0	0	0	0	0	0	0	0	0	0	0	0	0	0	0	5.47	0	0	0	0	0	0	0	0	0	0	0	0	0	0	0	0	0	0	0	0	0	0	0	0	0	0	0	0	0	0	0	0	0	0	0	0	0	0	0	0	0	0	0	0	0	0	0	0	0	0	0	0	0	0	0	0	0	0	0	0	0	0	0	0	0	0	0	0	0	0	0	0	0	0	0	0	0	0	0	0	0	0	0	0	0	0	0	0	0	0	0	0	0	0	0	0	0	0	0	0	0	0	0	0	0	0	0	0	0	0	0	0	0	0	0	0	0	0	0	0	0	0	0	0	0	0	0	0	0	0	0	0	0	0	0	0	0	0	0	0	0	0	0	0	0	0	0	0	0	0	0	0	0	0	0	0	0	0	0	0	0	0	0	0	0	0	0	0	0	0	0	0	0	0	0	0	0	0	0	0	0	0	0	0	0	0	0	0	0	0	0	0	0	0	0	1	0	0	0	0	0	0	0	0	0	0	0	0	0	0	0	0	0	0	0	0	0	0	0	0	0	0	0	0	0	0	0	0	0	0	0	0	0	0	0	0	0	0	0	0	0	0	0	0	0	0	0	0	0	0	0	0	0	0	0	0	0	0	0	0	0	0	0	0	0	0	0	0	0	-1.61	5.15	-1.03	0	-2.13	0.569999999999999	0.579999999999999	5.02	4.42	0.52	-1.46	-0.93	0.58	5.15	5.15	5.11	3.69	4.22	5.15	-1.29	4.72	3.92	-2.21	0.58	0.58	2.87	0.58	3.45	2.03	-0.370000000000002	5.15	0.15	0.58	-3.78	-0.359999999999999	1.3	3.21	0.399999999999999	-0.869999999999999	4.65	-0.860000000000001	0.74	-0.0899999999999999	5.06	0.68	3.83	0.58	-0.16	-3.98	0.76	-1.51	-0.86	1.68	-0.52	0.57	1.78	1.65	1.26	4.72	-4.08	4.28	3.8	0.57	-0.61	-0.949999999999999	1.39	-1.95	2.97	-2.47	-2.73	7.48	-0.189999999999998	1.14	-0.650000000000001	1.06	-1.17	1.66	1.08	-0.93	-0.0699999999999998	0.579999999999999	4	0.59	0.579999999999998	4.57999999999999	-6.32	4.39	0.579999999999998	0.569999999999999	5.06	0.81	0.58	-0.94	1.39	-0.100000000000001	7.48	0.579999999999998	0.66	1.17	0.580000000000002	0.429999999999997	1.71	0.359999999999999	2.04	-3.81	3.46	-0.46	-0.0400000000000005	-0.3	1.29	1.15	-2.53	4.74	4.24	-1.42	-3.05	0.68	2.82	3.1	1.37	-1.36	1.98	-2.31	3.96	0.579999999999998	1.61000000000001	0.0899999999999999	-0.419999999999998	-4.45	-0.450000000000001	-5.25	-6.29	-0.34	2.78	1.43	-2.04	2.6	-1.04	1.22	1.6	-0.489999999999999	0.92	-0.119999999999998	2.41	-0.899999999999999	0.529999999999999	2.16	0.51	2.63	-0.0200000000000014	0.58	-1.99	-2	4.5	1.46	-2.53	4.06	-0.949999999999999	2.34	0.79	3.22	0.33	2.35	3.07	2.93	4.03	1.83	5.15	5.03	0.98	0.27	0.0600000000000005	3.73	3.54	4.03	0.8	0.0900000000000001	-0.81	-0.79	2.42	1.27	-0.81	-0.13	1.97	-3.09	2.65	2.22	5.13	0.559999999999999	0.58	4.44	2.41	2.38	-0.660000000000002	0.900000000000002	-1.91	0.211666666666668	2.495	-0.509999999999998	0.263999999999999	-0.227142857142857	0.578571428571427	0.576666666666666	1.88	2.602	0.334285714285715	1.30714285714286	-1.06375	1.43125	1.16857142857143	0.676666666666666	1.99571428571429	2.32	3.8	3.18142857142857	0.578571428571427	0.786666666666665	0.963750000000001	-0.11142857142857	0.113333333333333	0.58	0.998571428571427	2.04333333333333	0.738571428571429	-0.0712499999999991	-1.55375	3.82166666666667	-0.148888888888889	0.855882352941176	0.677692307692308	1.41555555555556	-0.177499999999998	1.21928571428571	-0.229999999999999	1.15444444444445	2.1575	0.499999999999998	0.997777777777777	-0.698571428571427	3.03230769230769	0.00583333333333513	1.56	0.448333333333334	0.110833333333332	0.385	-0.0024999999999995	-0.19	-0.0150000000000006	0.72125	0.418749999999999	-0.305999999999999	-0.0566666666666666	1.08111111111111	1.15466666666666	-0.225000000000001	-0.731111111111112	1.10142857142857	0.226153846153846	1.19857142857143	0.84375	-1.08454545454546	1.104	-0.318	2.083	-2.6625	-1.09909090909091	0.537142857142861	0.726666666666667	2.04	0.411249999999999	-0.133999999999999	-1.98277777777778	0.126249999999999	1.48166666666667	-1.42375	0.485714285714286	0.638333333333334	-0.459	0.388750000000002	3.35125	-0.584666666666671	-2.35166666666667	1.19857142857143	-1.278	0.571666666666665	1.01272727272727	-0.422142857142855	0.41	-0.645	0.6775	0.8725	2.20294117647059	1.216	-0.662499999999998	0.987499999999997	0.983750000000001	0.89777777777778	1.60666666666667	0.274374999999999	2.10818181818182	-1.62	-0.216666666666669	0.744166666666667	0.68923076923077	-0.0430000000000001	0.624705882352942	1.33818181818182	-0.303	0.62125	0.010625000000001	0.0380000000000003	-0.494285714285714	1.05571428571429	1.305	1.594375	2.43692307692308	-0.359999999999999	1.114	-0.718333333333333	1.67636363636364	1.15181818181819	3.17176470588235	-0.0599999999999987	1.08	0.0890909090909062	-0.983333333333334	-3.85941176470588	-1.23272727272727	2.17444444444444	1.63454545454546	1.15416666666667	-1.52272727272727	1.113	-0.238	-0.908999999999999	0.318181818181818	0.195714285714285	1.35714285714286	0.315555555555555	0.741111111111111	0.687272727272727	-0.0650000000000013	1.366	-0.363333333333333	1.04	0.00375000000000014	1.375	1.25375	-1.18181818181818	2.01888888888889	0.341111111111109	-0.349999999999998	0.493749999999999	1.327	0.144	-0.327999999999999	2.502	1.15166666666667	2.22666666666667	1.49066666666667	0.778499999999999	1.07	1.41846153846154	1.3875	-0.125555555555556	-0.00818181818181785	1.37888888888889	0.0166666666666675	2.06	2.23	1.31090909090909	-1.237	-0.863333333333333	0.312222222222221	-1.24769230769231	0.910000000000002	2.3875	0.232666666666667	-0.893333333333334	0.735555555555555	-0.778823529411765	1.27	1.254	1.38	1.778	0.0478947368421032	1.226	0.833636363636364	1.35277777777778	0.49	0.406874999999999	0.347619047619046	-3.28	0.58	0.58	0	-3.84	0.57	0.58	0.58	0.58	2.8	-3.28	-0.16	5.15	0.58	1.08	1.61	4.93	4.8	0.190000000000001	-2.71	5.15	3.7	2.49	0.58	5.15	0.58	0.580000000000001	0.58	0.58	-0.870000000000001	-2.13	-2.16	-1.86	2.47	0.859999999999999	0.799999999999999	0.130000000000001	3.83	2.45	-0.640000000000001	0.13	-3.3	-2.19	-2.94	1.56	-0.34	0.0700000000000003	-1.61	-0.13	1.33	-0.8	-0.329999999999999	3.18	0.37	0	1.26	0.43	0.579999999999998	-5.64	1.75	4.39	3.06	0.57	-0.69	-5.87	-0.28	-0.83	3.23	-1.91	1.24	7.00000000000001	-0.0799999999999983	-2.99	0	3.42	-0.18	2.71	0.219999999999995	-3.42	-1.86	0.419999999999998	-0.430000000000001	-1.97	0.190000000000001	2.05	-6.32	0.569999999999999	0.579999999999999	0.57	0.330000000000003	4.87	-6.33	-5.6	1.15	1.61	7.36	0.579999999999998	0.19	7.42	4.78	2.06	-1.06	-3.32	2.62	1.15	3.4	1.01	4.37	-1.8	4.47	-0.49	1.23	0.159999999999998	-1.06	0.62	-2.27	3.99	-0.0300000000000029	4.28	-0.550000000000001	0.350000000000001	0.9	0.79	1.9	-4.26	4.97	3.66	-5.5	7.2	-3.56	4.38	-0.879999999999997	0.579999999999998	5.61	-1.2	0.359999999999999	0.580000000000002	-0.0600000000000005	-3.23	0.66	0.57	0.92	0.159999999999998	0.300000000000001	-0.91	0.580000000000002	3.43	3.22	4.53	0.58	2.01	-2.46	-1.15	-0.0999999999999996	-0.12	-0.209999999999999	-0.65	-1.06	0.81	2.08	1.46	2.51	-1.63	3.07	-0.19	1.39	1.66	0.54	-0.52	0.980000000000001	0.49	3.59	-0.81	-1.3	-0.97	-1.21	0.26	-0.81	1.95	0.58	1.27	-2.74	0.79	-1.05	-0.0499999999999998	1.34	-0.12	-0.979999999999999	-0.240000000000002	4.94	1.85	-0.840000000000001	2.16	1.99	3.03	1.09	-0.316666666666666	1.89	1.055	-0.303999999999999	-0.894285714285714	-1.77	-0.946666666666665	0.381666666666668	1.904	-0.619999999999999	-2.38285714285714	-0.282499999999999	2.83625	0.799999999999999	0.724444444444444	0.870000000000001	2.948	3.62	0.494285714285715	-0.98	1.82166666666667	1.5725	2.96285714285714	0.21	2.678	0.0571428571428605	2.11833333333333	1.40285714285714	0.6525	-0.678750000000001	-0.635	-0.00111111111110951	0.521764705882354	0.563076923076922	0.113333333333333	0.482499999999998	1.09071428571428	0.63125	-1.08333333333333	-0.110833333333334	0.264999999999999	0.342222222222222	0.450714285714284	1.22384615384615	0.634166666666667	1.32	1.3725	0.226666666666667	0.329000000000001	2.56	0.369999999999999	-0.16625	1.96125	-1.26	-1.18	-0.101111111111112	-0.326666666666667	1.05066666666666	-2.89416666666667	3.73333333333333	1.92571428571429	0.286153846153846	0.572857142857142	0.805000000000001	-1.92181818181818	-0.0860000000000003	0.201000000000001	2.494	-2.24416666666666	-0.83	-0.387857142857143	-0.0226666666666659	-0.650000000000002	-0.0837500000000002	1.831	0.689444444444444	1.4225	1.34388888888889	-1.58875	0.525714285714287	-1.86	-1.558	-0.681249999999999	2.69375	0.0973333333333315	-2.35166666666667	-1.30571428571429	1.734	0.0216666666666665	0.360909090909091	0.548571428571428	-0.379000000000001	-0.746	-0.18	-1.38375	1.39	0.972666666666665	-1.715	0.998749999999998	2.48375	-0.784444444444444	0.254999999999999	-1.345625	1.76090909090909	-0.158333333333333	-0.144166666666667	1.15	1.21846153846154	-0.178	0.948235294117646	0.187272727272728	1.603	0.95875	-0.185625000000002	0.65	-0.411428571428572	1.63428571428571	1.15875	1.0875	-0.670000000000002	-0.236000000000001	1.022	0.169999999999999	1.01454545454546	-1.78818181818182	3.27882352941176	1.41066666666666	-0.287999999999997	0.173636363636362	-2.19222222222222	-1.56411764705882	-3.03818181818182	1.17	-0.494545454545456	0.445833333333333	0.643636363636364	0.687000000000001	0.898000000000001	-0.931000000000001	-0.123636363636363	2.73857142857143	0.668571428571428	0.396666666666667	0.575555555555557	1.12272727272727	1.50142857142857	1.652	0.997777777777777	1.12428571428571	2.4475	1.07125	0.959999999999999	-1.25181818181818	-0.35	1.25111111111111	0.868461538461538	-0.3325	0.782999999999999	-0.247	-0.286999999999999	2.23	2.11	-1.155	1.828	0.9015	0.946	1.91230769230769	0.0587500000000016	1.04222222222222	-0.149090909090908	1.39722222222222	0.108888888888888	0.00636363636363768	0.0209090909090897	-1.31909090909091	-1.581	-0.86	0.331111111111111	-0.973846153846154	1.49285714285714	2.3875	-0.439333333333333	-0.925000000000001	-0.357777777777777	-0.237058823529413	2.31	0.175000000000001	-1.05125	1.786	-0.119473684210526	0.887	0.210909090909091	1.36833333333333	-0.374545454545455	-0.00187500000000007	0.458571428571429	-1.61	0.580000000000001	-1.03	0	-3.84	0.57	0.579999999999999	5.02	3.51	2.8	-1.8	-0.16	5.15	0.58	5.15	5.11	4.93	4.8	5.15	-2.71	5.15	3.7	2.49	0.58	5.15	2.87	0.580000000000001	0.58	0.58	-0.370000000000002	5.15	0.15	0.58	-3.78	-0.359999999999999	1.3	0.130000000000001	3.83	2.45	4.65	0.13	-3.3	-0.0899999999999999	-2.23	1.56	-0.34	0.58	-0.16	-0.13	0.76	-0.8	-0.329999999999999	2.4	0.37	0	1.26	0.75	0.579999999999998	-5.64	1.75	4.39	3.8	0.57	-0.69	-5.47	-0.28	-1.95	3.23	-2.47	1.24	7.48	-0.189999999999998	-2.22	-0.650000000000001	1.06	-1.17	2.71	1.08	-0.93	-0.0699999999999998	0.579999999999999	-0.430000000000001	-1.97	0.579999999999998	2.05	-6.32	1.26	0.579999999999999	0.57	2.47	1.66	-6.33	-5.6	1.39	0.599999999999999	7.36	0.579999999999998	0.19	7.42	3.56	2.06	8.88178419700125e-16	-3.32	2.04	-3.23	3.46	-0.46	3.87	-0.3	3.49	-0.49	-0.42	4.74	4.24	-1.42	-3.05	2.25	1.32	4.28	1.37	-0.879999999999999	1.98	-2.31	3.96	-4.26	4.83	0.67	-5.5	7.2	-0.450000000000001	-5.25	-6.29	-0.0600000000000023	5.61	1.43	0.359999999999999	2.6	-1.04	1.22	1.6	0.57	0.92	-0.119999999999998	2.41	-0.91	0.529999999999999	3.43	0.51	2.82	0.58	1.35	-1.99	-2	4.5	-0.12	-2.53	2.77	-0.949999999999999	2.34	2.08	3.22	2.51	2.35	3.07	-0.19	4.03	1.66	5.15	5.03	0.98	0.27	2.6	3.73	3.54	1.22	0.8	0.0900000000000001	-0.81	1.95	0.58	1.27	-2.74	0.79	0.35	-3.09	1.34	-0.12	5.13	-0.120000000000001	1.97	4.44	-0.840000000000001	2.16	1.99	3.03	1.09	-0.0525000000000002	2.1925	0.272500000000001	-0.0199999999999996	-0.560714285714285	-0.595714285714285	-0.185	1.13083333333333	2.253	-0.142857142857142	-0.537857142857142	-0.673124999999999	2.13375	0.984285714285715	0.700555555555557	1.43285714285714	2.634	3.71	1.83785714285714	-0.200714285714286	1.30416666666667	1.268125	1.42571428571429	0.161666666666666	1.629	0.527857142857142	2.08083333333333	1.07071428571429	0.290625	-1.11625	1.59333333333333	-0.0750000000000011	0.688823529411767	0.620384615384616	0.764444444444445	0.1525	1.155	0.200625	0.0355555555555558	1.02333333333333	0.3825	0.670000000000002	-0.123928571428571	2.12807692307692	0.319999999999999	1.44	0.910416666666666	0.168750000000001	0.356999999999999	1.27875	0.0899999999999999	-0.0906250000000002	1.34125	-0.420625000000001	-0.743000000000001	-0.0788888888888888	0.377222222222223	1.10266666666667	-1.55958333333333	1.50111111111111	1.51357142857143	0.256153846153845	0.885714285714286	0.824375	-1.50318181818182	0.508999999999999	-0.0585000000000004	2.2885	-2.45333333333333	-0.964545454545455	0.0746428571428623	0.352	0.694999999999999	0.16375	0.848500000000001	-0.646666666666668	0.774375000000003	1.41277777777778	-1.50625	0.505714285714285	-0.610833333333334	-1.0085	-0.146249999999998	3.0225	-0.24366666666667	-2.35166666666667	-0.0535714285714288	0.228000000000002	0.296666666666667	0.686818181818181	0.0632142857142846	0.0154999999999994	-0.695499999999999	0.248749999999998	-0.255625	1.79647058823529	1.09433333333333	-1.18875	0.993124999999997	1.73375	0.0566666666666666	0.930833333333332	-0.535625	1.93454545454546	-0.889166666666668	-0.180416666666666	0.947083333333334	0.953846153846155	-0.110499999999999	0.786470588235294	0.762727272727273	0.65	0.789999999999999	-0.0874999999999986	0.344	-0.452857142857143	1.345	1.231875	1.3409375	0.883461538461539	-0.298	1.068	-0.360054945054945	1.34545454545455	-0.318181818181817	3.22529411764705	0.675333333333334	0.396000000000001	0.131363636363634	-1.58777777777778	-2.71176470588235	-2.13545454545455	1.67222222222222	0.569999999999997	0.800000000000001	-0.439545454545453	0.899999999999999	0.33	-0.92	0.0972727272727276	1.46714285714286	1.01285714285714	0.356111111111112	0.658333333333333	0.904999999999999	0.718214285714286	1.509	0.317222222222223	1.08214285714286	1.225625	1.223125	1.106875	-1.21681818181818	0.834444444444443	0.796111111111111	0.259230769230768	0.0806249999999995	1.055	-0.0514999999999999	-0.307500000000001	2.366	1.63083333333333	0.535833333333333	1.65933333333333	0.840000000000002	1.008	1.66538461538461	0.723125	0.458333333333332	-0.0786363636363632	1.38805555555556	0.0627777777777769	1.03318181818182	1.12545454545455	-0.00409090909090892	-1.409	-0.861666666666667	0.321666666666667	-1.11076923076923	1.20142857142857	2.3875	-0.103333333333333	-0.909166666666668	0.18888888888889	-0.507941176470588	1.79	0.714499999999999	0.164375000000001	1.782	-0.0357894736842113	1.0565	0.522272727272728	1.36055555555556	0.0577272727272717	0.202500000000001	0.403095238095237
chrXV_458453_G_A_-	YOR070C_chrXV_458453_G_A_72_2	TRUE	-0.390119306414327	UpStream	TRUE	TRUE	FALSE	FALSE	TRUE	FALSE	TRUE	TRUE	-0.373439716016834	1	73	1	0	1	0	-1	0	0	0	0.467105263157895	0.986111111111111	4.98989176442947	NA	NA	14	1533	659	323	633	1.18	0.00787402	0.306	0.694	0	0	0	0	0	0	0	0	0	0	0	0	0	0	0	0	0	0	0	0	0	0	0	0	0	0	0	0	0	0	0	0	0	0	0	0	0	0	0	0	0	0	0	0	0	0	0	0	0	0	0	0	0	0	0	0	0	0	0	0	0	0	0	0	0	0	0	0	0	0	0	0	0	0	0	0	0	0	0	0	0	0	0	0	0	0	0	0	0	0	0	0	0	0	0	0	0	0	0	0	0	0	0	0	0	0	0	0	0	0	0	0	0	0	0	0	0	0	0	0	0	0	0	0	0	0	0	0	0	0	0	0	0	0	0	0	0	0	0	0	0	0	0	0	0	0	0	0	0	0	0	0	0	0	0	0	0	0	0	0	0	0	0	0	0	0	0	0	0	0	0	0	0	0	0	0	0	0	0	0	0	0	0	0	0	0	0	0	0	0	0	0	0	0	0	0	0	0	0	0	0	0	0	0	0	0	0	0	0	0	0	0	0	0	0	0	0	0	0	0	0	0	0	0	0	0	0	0	0	0	0	0	0	0	0	0	0	0	0	0	0	0	0	0	0	0	0	0	0	0	0	0	0	0	0	0	0	0	0	0	0	0	0	0	0	0	0	0	0	0	0	0	0	0	0	0	0	0	0	0	0	0	0	0	0	0	0	0	0	0	0	0	0	0	0	0	0	0	0	0	0	0	0	0	0	0	0	0	0	0	0	0	0	0	0	0	0	0	0	0	0	0	0	0	0	0	0	0	0	0	0	0	0	0	0	0	0	0	0	0	0	0	0	0	0	0	0	0	0	0	0	0	0	0	0	0	0	0	0	0	0	0	0	0	0	0	0	0	0	0	0	0	0	0	0	0	0	0	0	0	0	0	0	0	0	0	0	0	0	0	0	0	0	0	0	0	0	0	0	0	0	0	0	0	0	0	0	0	0	0	0	0	0	0	0	0	0	0	0	0	0	0	0	0	0	0	0	0	0	0	0	0	0	0	0	0	0	0	0	0	0	0	0	0	0	0	0	0	0	0	0	0	0	0	0	0	0	0	0	0	0	0	0	0	0	0	0	0	0	0	0	0	0	0	0	0	0	0	0	0	0	0	0	0	0	0	0	0	0	0	0	0	0	0	0	0	0	0	0	0	0	0	0	0	0	0	0	0	0	0	0	0	0	0	0	0	0	0	0	0	0	0	0	0	0	0	0	0	0	0	0	0	0	0	0	0	0	0	0	0	0	0	0	0	0	0	0	0	0	0	0	0	0	0	0	0	0	0	0	0	0	0	0	0	0	0	0	0	0	0	0	0	0	0	0	0	0	0	0	0	0	0	0	0	0	0	0	0	0	0	0	0	0	0	0	0	0	0	0	0	0	0	0	0	0	0	0	0	0	0	0	0	0	0	0	0	0	0	0	0	0	0	0	0	0	0	0	0	0	0	0	0	0	0	0	0	0	0	0	0	0	0	0	0	0	0	0	0	0	0	0	0	0	0	0	0	0	0	0	0	0	0	0	0	0	0	0	0	0	0	0	0	0	0	0	0	0	0	0	0	0	0	0	0	0	0	0	0	0	0	0	0	0	0	0	0	0	0	0	0	0	0	0	0	0	0	0	0	0	0	0	0	0	0	0	0	0	0	0	0	0	0	0	0	0	0	0	0	0	0	0	0	0	0	0	0	0	0	0	0	0	0	0	0	0	0	0	0	0	0	0	0	0	0	0	0	0	0	0	0	0	0	0	0	0	0	0	0	0	0	0	0	0	0	0	0	0	0	0	0	0	0	0	0	0	0	0	0	0	0	0	0	0	0	0	0	0	0	0	0	0	0	0	0	0	0	0	0	0	0	0	0	0	0	0	0	0	0	0	0	0	0	0	0	0	0	0	0	0	0	0	0	0	0	0	0	0	0	0	0	0	0	0	0	0	0	0	0	0	0	0	0	0	0	0	0	0	0	0	0	0	0	0	0	0	0	0	0	0	0	0	0	0	0	0	0	0	0	0	0	0	0	0	0	0	0	0	0	0	0	0	0	0	0	0	0	0	0	0	0	0	0	0	0	0	0	0	0	0	0	0	0	0	0	0	0	0	0	0	0	0	0	0	0	0	0	0	0	0	0	0	0	0	0	0	0	0	0	0	0	0	0	0	0	0	0	0	0	0	0	0	0	0	0	0	0	0	0	0	0	0	0	0	0	0	0	0	0	0	0	0	0	0	0	0	0	0	0	0	0	0	0	0	0	0	0	0	0	0	0	0	0	0	0	0	0	0	0	0	0	0	0	0	0	0	0	0	0	0	0	0	0	0	0	0	0	0	0	0	0	0	0	0	0	0	0	0	0	0	0	0	0	0	0	0	0	0	0	0	0	0	0	0	0	0	0	0	0	0	0	0	0	0	0	0	0	0	0	0	0	0	0	0	0	0	0	0	0	0	0	0	0	0	0	0	0	0	0	0	0	0	0	0	0	0	0	0	0	0	0	0	0	0	0	0	0	0	0	0	0	0	0	0	0	0	0	0	0	0	0	0	0	0	0	0	0	0	0	0	0	0	0	0	0	0	0	0	0	0	0	0	0	0	0	0	0	0	0	0	0	0	0	0	0	0	0	0	0	0	0	0	0	0	0	0	0	0	0	0	0	0	0	0	0	0	0	0	0	0	0	0	0	0	0	0	0	0	0	0	0	0	0	0	0	0	0	0	0	0	0	0	0	0	0	0	0	0	0	0	0	0	0	0	0	0	0	0	0	0	0	0	0	0	0	0	0	0	0	0	0	0	0	0	0	0	0	0	0	0	0	0	0	0	0	0	0	0	0	0	0	0	0	0	0	0	0	0	0	0	0	0	0	0	0	0	0	0	0	0	0	0	0	0	0	0	0	0	0	0	0	0	0	0	0	0	0	0	0	0	0	0	0	0	0	0	0	0	0	0	0	0	0	0	0	0	0	0	0	0	0	0	0	0	0	0	0	0	0	0	0	0	0	0	0	0	0	0	0	0	0	0	0	0	0	0	0	0	0	0	0	0	0	0	0	0	0	0	0	0	0	0	0	0	0	0	0	0	0	0	0	0	0	0	0	0	0	0	0	0	0	0	0	0	0	0	0	0	0	0	0	0	0	0	0	0	0	0	0	0	0	0	0	0	0	0	0	0	0	0	0	0	0	0	0	0	0	0	0	0	0	0	0	0	0	0	0	0	0	0	0	0	0	0	0	0	0	0	0	0	0	0	0	0	0	0	0	0	0	0	0	0	0	0	0	0	0	0	0	0	0	0	0	0	0	0	0	0	0	0	0	0	0	0	0	0	0	0	0	0	0	0	0	0	0	0	0	0	0	0	0	0	0	0	0	0	0	0	0	0	0	0	0	0	0	0	0	0	0	0	0	0	0	0	0	0	0	0	0	0	0	0	0	0	0	0	0	0	0	0	0	0	0	0	0	0	0	0	0	0	0	0	0	0	0	0	0	0	0	0	0	0	0	0	0	0	0	0	0	0	0	0	0	0	0	0	0	0	0	0	0	0	0	0	0	0	0	0	0	0	0	0	0	0	0	0	0	0	0	0	0	0	0	0	0	0	0	0	0	0	0	0	0	0	0	0	0	0	0	0	0	0	0	0	0	0	0	0	0	0	0	0	0	0	0	0	0	0	0	0	0	0	0	0	0	0	0	0	0	0	0	0	0	0	0	0	0	0	0	0	0	0	0	0	0	0	0	0	0	0	0	0	0	0	0	0	0	0	0	0	0	0	0	0	0	0	0	0	0	0	0	0	0	0	0	0	0	0	0	0	0	0	0	0	0	0	0	0	0	0	0	0	0	0	0	0	0	0	0	0	0	0	0	0	0	0	0	0	0	0	0	0	0	0	0	0	0	0	0	0	0	0	0	0	0	0	0	0	0	0	0	0	0	0	0	0	0	0	0	0	0	0	0	0	0	0	0	0	0	0	0	0	0	0	0	0	0	0	0	0	0	0	0	0	0	0	0	0	0	0	0	0	0	0	0	1.61	-5.15	0.870000000000001	3.98	2.59	-4.58	-5.15	-5.15	-4.42	-0.58	-0.380000000000001	1.37	-0.57	1.95	2.99	-4.62	-1.17	-4.22	-5.15	-3.04	-0.58	-0.58	0	-5.15	-0.58	-5.15	-2.83	1.96	2.45	4	-5.15	1.32	0.330000000000002	0.0599999999999987	-0.58	3.44	-0.58	-1.27	-3.76	-2.07	0.18	-5.15	0.0199999999999996	-3.05	2.58	-1.21	-0.16	-2.85	-0.44	1.15	-0.11	-1.27	1.82	-2.34	3.81	1.1	-2.52	-3.22	-0.579999999999998	-0.630000000000003	-1.05	-0.81	-0.57	0.45	-0.0899999999999999	-0.44	-1.46	-3.69	1.44	-0.119999999999999	-0.689999999999991	0.24	-2.37	-2.29	0.980000000000003	0.96	-2.63	-3.31	3.53	-0.699999999999999	-2.75	4.06	-2.6	-7.48	-2.23	1.91	-4.37	4.16	-0.58	-2.49	1.33	-2.95	-0.279999999999999	-4.38	2.19	-0.579999999999998	-0.579999999999998	1.3	-0.580000000000002	-0.579999999999999	-0.300000000000001	0.0599999999999987	-3.57	1.39	3.81	-2.27	-0.64	0.59	-1.09	-1.13	-0.28	-0.0700000000000012	0.620000000000001	0.390000000000001	0.68	2.62	1.4	-1.42	-3.28	-3.14	-1.42	-2.09	-1.06	-3.49	-0.579999999999998	-7.26	-0.0899999999999999	-0.919999999999998	-2.48	1.12	2.9	0.800000000000001	-4.07	-4.53	-4.94	-0.58	2.46	-0.6	-3.08	-1.99	-1.05	-0.57	-4.8	-0.129999999999999	0.550000000000001	-0.58	0.379999999999999	0.73	-1.4	-0.58	-4.26	-2.53	3.57	-5.14	-2.79	0.589999999999998	2.2	-0.97	-2.29	-3.82	-4.33	-0.6	-2.35	0.609999999999999	-0.15	2.25	-0.0500000000000007	-3.65	1.81	3.94	-0.58	0.809999999999999	-0.98	-1.49	0.749999999999996	1.42	1.56	0.52	-0.25	0.229999999999999	0.0300000000000011	-0.58	2.49	3.96	3.96	-0.58	0.12	-5.15	-0.580000000000002	0.86	2.84	3.19	-0.58	1.56	1.47	-0.58	-0.211666666666668	-2.495	0.51	-0.263999999999999	0.227142857142857	-0.578571428571427	-0.576666666666666	-1.88	-2.602	-0.334285714285715	-1.30714285714286	1.06375	-1.43125	-1.16857142857143	-0.676666666666668	-1.99571428571429	-2.32	-3.8	-3.18142857142857	-0.578571428571429	-0.786666666666665	-0.963749999999999	0.111428571428572	-0.113333333333333	-0.58	-0.998571428571429	-2.04333333333333	-0.738571428571428	0.0712500000000009	1.55375	-3.82166666666667	0.148888888888888	-0.855882352941176	-0.677692307692308	-1.41555555555555	0.177500000000002	-1.21928571428571	0.23	-1.15444444444444	-2.1575	-0.5	-0.997777777777777	0.69857142857143	-3.03230769230769	-0.00583333333333158	-1.56	-0.448333333333331	-0.110833333333332	-0.385	0.0024999999999995	0.19	0.0150000000000006	-0.72125	-0.418749999999999	0.305999999999999	0.0566666666666666	-1.08111111111111	-1.15466666666666	0.225000000000001	0.731111111111112	-1.10142857142857	-0.226153846153846	-1.19857142857143	-0.84375	1.08454545454545	-1.104	0.318000000000001	-2.083	2.6625	1.09909090909091	-0.537142857142861	-0.726666666666667	-2.04	-0.411250000000001	0.134	1.98277777777778	-0.126250000000002	-1.48166666666667	1.42375	-0.485714285714286	-0.638333333333335	0.459	-0.38875	-3.35125	0.584666666666671	2.35166666666667	-1.19857142857143	1.278	-0.571666666666667	-1.01272727272727	0.422142857142857	-0.410000000000004	0.645000000000001	-0.677500000000002	-0.872499999999999	-2.20294117647059	-1.216	0.662499999999998	-0.987500000000001	-0.983750000000001	-0.89777777777778	-1.60666666666667	-0.274374999999999	-2.10818181818182	1.62	0.216666666666665	-0.744166666666667	-0.689230769230769	0.0430000000000001	-0.624705882352941	-1.33818181818182	0.303	-0.62125	-0.0106249999999992	-0.0380000000000003	0.494285714285715	-1.05571428571429	-1.305	-1.594375	-2.43692307692308	0.359999999999999	-1.114	-0.571428571428571	-1.67636363636364	-1.15181818181818	-3.17176470588235	0.0600000000000023	-1.08	-0.0890909090909098	0.983333333333334	3.85941176470588	1.23272727272727	-2.17444444444444	-1.63454545454545	-1.15416666666667	1.52272727272727	-1.113	0.238	0.909000000000002	-0.318181818181818	-0.195714285714285	-1.35714285714286	-0.315555555555557	-0.741111111111111	-0.687272727272726	0.0649999999999995	-1.366	0.363333333333333	-1.04	-0.00375000000000014	-1.375	-1.25375	1.18181818181818	-2.01888888888889	-0.341111111111108	0.349999999999998	-0.49375	-1.327	-0.144	0.327999999999999	-2.502	-1.15166666666667	-2.22666666666667	-1.49066666666667	-0.778500000000001	-1.07	-1.41846153846154	-1.3875	0.125555555555556	0.00818181818181785	-1.37888888888889	-0.0166666666666657	-2.06	-2.23	-1.31090909090909	1.237	0.863333333333333	-0.312222222222221	1.24769230769231	-0.91	-2.3875	-0.232666666666667	0.893333333333333	-0.735555555555553	0.778823529411765	-1.27	-1.254	-1.38	-1.778	-0.0478947368421032	-1.226	-0.833636363636362	-1.35277777777778	-0.489999999999998	-0.406874999999998	-0.347619047619046	3.28	-4.57	-0.58	4	-0.909999999999999	1.41	4	-0.579999999999999	-3.5	1.62	2.96	-0.42	0.74	4	-0.580000000000002	0.31	-1.17	-4.8	1.04	-0.58	-0.58	-0.58	-3.81	-1.8	-5.15	-0.58	-1.33	0.64	3.9	1.07	-0.58	0.999999999999999	-0.28	0.65	-0.58	-0.350000000000001	-2	2.48	3.09	-1.02	-0.83	2.24	-0.58	0.74	-0.94	-1.59	1.06	0.44	3.82	-4.24	-0.489999999999999	-4.41	-5.15	1.29	0	-0.199999999999999	-1.1	5.40999999999999	-1.78	-7.15	-3.8	-0.699999999999999	-0.57	-1.77	2.26	-1.27	-2.34	-1.47	3.71	4.16	-7.48	-1.41	1.15	-3	1.22	-1.94	-1.3	-0.51	1.71	1.06	4.43	1.6	0.880000000000001	6.33	4.66	1.91	-0.00999999999999979	6.24	-3.89	0.56	-0.56	2.37	0.669999999999999	-7.48	0.3	6.33	0.289999999999999	1.78	-0.17	-1.68	2.98	-0.579999999999998	-1.01	-1.86	3.23	-0.580000000000002	-1.11	0.489999999999999	0.58	-1.89	-0.33	-2.78	-1.95	-0.75	-0.5	-0.73	-3.77	0.94	-1.69	1.92	-1.74	0.169999999999999	-1.27	-0.84	6.33	-2.04	-2.85	-0.68	-1.32	-0.58	-5.91	4.21	-2.05	1.42	1.49	-1.22	1.31	-3.35	-0.24	-0.56	-5.05	-0.54	-4.97	-1.62	0.909999999999999	-5.86	-0.14	-0.260000000000001	-2.63	-0.590000000000002	-3.55	-0.15	0.25	1.77	-3.51	-0.790000000000001	0.269999999999999	-1.35	0.14	-3.93	-0.620000000000001	-2.51	1.75	0.21	0.0800000000000003	-1.91	-1.18	-0.58	-0.58	3.94	-0.58	3.97	1.5	1.14	0.510000000000001	0.12	0.179999999999999	1.47	2.41	1.39	0.0299999999999994	0.460000000000001	2.49	4	-2.28	-2.38	3.95	0.52	-0.58	0.120000000000001	-1.05	0.76	-0.58	4	4	0.23	0.316666666666666	-1.89	-1.055	0.304000000000001	0.894285714285714	1.77	0.946666666666667	-0.381666666666666	-1.904	0.619999999999999	2.38285714285714	0.282500000000001	-2.83625	-0.799999999999999	-0.724444444444444	-0.870000000000001	-2.948	-3.62	-0.494285714285715	0.98	-1.82166666666667	-1.5725	-2.96285714285714	-0.210000000000001	-2.678	-0.0571428571428569	-2.11833333333333	-1.40285714285714	-0.6525	0.678750000000001	0.635	0.00111111111111128	-0.521764705882354	-0.563076923076924	-0.113333333333333	-0.482499999999998	-1.09071428571428	-0.63125	1.08333333333333	0.110833333333332	-0.265000000000001	-0.342222222222222	-0.450714285714287	-1.22384615384616	-0.634166666666665	-1.32	-1.3725	-0.226666666666667	-0.329000000000001	-2.56	-0.37	0.16625	-1.96125	1.26	1.18	0.101111111111111	0.326666666666667	-1.05066666666667	2.89416666666667	-3.73333333333333	-1.92571428571429	-0.286153846153846	-0.572857142857142	-0.805	1.92181818181818	0.0859999999999994	-0.200999999999999	-2.494	2.24416666666666	0.83	0.387857142857143	0.0226666666666659	0.649999999999999	0.0837500000000002	-1.831	-0.68944444444444	-1.4225	-1.34388888888889	1.58875	-0.525714285714287	1.86	1.558	0.68125	-2.69375	-0.0973333333333315	2.35166666666667	1.30571428571429	-1.734	-0.0216666666666665	-0.360909090909091	-0.548571428571428	0.379000000000001	0.746	0.18	1.38375	-1.38999999999999	-0.972666666666662	1.715	-0.998749999999999	-2.48375	0.784444444444444	-0.254999999999999	1.345625	-1.76090909090909	0.158333333333335	0.144166666666663	-1.15	-1.21846153846154	0.178	-0.948235294117647	-0.187272727272727	-1.603	-0.95875	0.185625	-0.649999999999999	0.411428571428571	-1.63428571428571	-1.15875	-1.0875	0.669999999999998	0.235999999999999	-1.022	-0.17	-1.01454545454545	1.78818181818182	-3.27882352941177	-1.41066666666667	0.288	-0.173636363636366	2.19222222222222	1.56411764705882	3.03818181818182	-1.17	0.494545454545452	-0.445833333333333	-0.643636363636364	-0.686999999999998	-0.898	0.931000000000001	0.123636363636363	-2.73857142857143	-0.668571428571429	-0.396666666666667	-0.575555555555555	-1.12272727272727	-1.50142857142857	-1.652	-0.997777777777777	-1.12428571428572	-2.4475	-1.07125	-0.96	1.25181818181818	0.35	-1.25111111111111	-0.868461538461538	0.332500000000001	-0.782999999999999	0.247	0.286999999999999	-2.23	-2.11	1.155	-1.828	-0.9015	-0.946	-1.91230769230769	-0.0587499999999999	-1.04222222222222	0.149090909090908	-1.39722222222222	-0.108888888888888	-0.00636363636363768	-0.0209090909090897	1.31909090909091	1.581	0.859999999999999	-0.331111111111111	0.973846153846154	-1.49285714285714	-2.3875	0.439333333333332	0.925000000000001	0.357777777777777	0.237058823529413	-2.31	-0.175000000000001	1.05125	-1.786	0.119473684210526	-0.887	-0.210909090909091	-1.36833333333333	0.374545454545455	0.00187500000000007	-0.458571428571429	3.28	-4.57	0.33	4	-0.909999999999999	1.41	-0.57	-5.15	-3.5	1.62	2.96	-0.42	0.74	4	2.99	-0.81	-1.17	-4.8	-1.44	-0.58	-0.58	-0.58	-0.609999999999999	-5.15	-5.15	-4.27	-2.24	0.64	3.9	4	-5.15	1.32	-0.28	0.0599999999999987	-0.58	3.44	-2	2.48	0.46	-1.02	-0.83	-5.15	-0.58	-2.42	2.19	-1.21	-0.16	-1.48	3.82	-0.58	-0.11	-4.41	-5.15	1.29	0	-0.199999999999999	-1.1	5.40999999999999	-1.78	-7.15	-3.8	-0.699999999999999	-0.57	-1.77	-0.0899999999999999	-1.27	-2.34	-1.47	1.44	4.16	-2.52999999999999	0.24	-1.88	-3	1.22	-0.930000000000001	-2.63	-0.51	3.53	-0.699999999999999	4.43	1.6	0.880000000000001	4.2	4.66	1.91	-0.00999999999999979	6.24	-1.26	0.56	-0.13	2.37	0.669999999999999	-7.48	0.360000000000001	6.33	0.289999999999999	1.78	-0.17	-1.68	2.98	-0.579999999999998	-2.41	-1.86	3.81	-2.27	-1.11	0.59	0.58	-1.89	-0.28	-2.07	-1.49	-0.75	0.68	2.62	1.4	0.94	-1.69	-1.92	-1.42	0.169999999999999	-1.27	-0.84	6.33	-5.29999999999999	-2.85	-0.68	-1.32	-0.58	2.9	0.800000000000001	-4.07	-2.97	1.49	-0.58	2.46	-0.6	-2.37	-0.56	-4.64	-0.54	-4.8	-0.129999999999999	0.550000000000001	-0.58	0.0399999999999996	0.73	-1.4	-0.58	-4.26	-0.15	2.42	0.79	-3.51	0.589999999999998	2.2	-1.31	0.14	-3.93	-4.33	-2.51	-2.35	0.21	-0.15	2.25	-1.18	-0.58	1.81	3.94	-0.58	0.809999999999999	-0.4	-1.26	0.510000000000001	0.12	1.35	0.52	-0.25	1.39	0.0300000000000011	0.460000000000001	2.49	4	3.96	-0.58	2.12	0.52	-0.58	0.86	2.84	0.76	-0.58	2.23	1.47	0.23	0.0525000000000002	-2.1925	-0.272500000000001	0.0200000000000005	0.560714285714285	0.595714285714287	0.185	-1.13083333333333	-2.253	0.142857142857142	0.537857142857142	0.673125000000001	-2.13375	-0.984285714285713	-0.700555555555557	-1.43285714285714	-2.634	-3.71	-1.83785714285714	0.200714285714286	-1.30416666666667	-1.268125	-1.42571428571429	-0.161666666666667	-1.629	-0.527857142857144	-2.08083333333333	-1.07071428571429	-0.290624999999999	1.11625	-1.59333333333333	0.0750000000000011	-0.688823529411764	-0.620384615384616	-0.764444444444443	-0.1525	-1.155	-0.200625	-0.0355555555555558	-1.02333333333333	-0.3825	-0.669999999999998	0.123928571428571	-2.12807692307692	-0.32	-1.44	-0.910416666666666	-0.168749999999999	-0.356999999999999	-1.27875	-0.0899999999999999	0.0906249999999993	-1.34125	0.420624999999999	0.743	0.0788888888888906	-0.377222222222223	-1.10266666666667	1.55958333333334	-1.50111111111111	-1.51357142857143	-0.256153846153845	-0.885714285714286	-0.824375	1.50318181818182	-0.508999999999999	0.0585000000000004	-2.2885	2.45333333333333	0.964545454545455	-0.0746428571428552	-0.352	-0.695	-0.16375	-0.8485	0.646666666666665	-0.774374999999999	-1.41277777777778	1.50625	-0.505714285714285	0.610833333333332	1.0085	0.14625	-3.0225	0.24366666666667	2.35166666666667	0.0535714285714288	-0.228000000000002	-0.296666666666667	-0.686818181818182	-0.0632142857142863	-0.0154999999999994	0.695500000000001	-0.248750000000001	0.255625	-1.79647058823529	-1.09433333333333	1.18875	-0.993125000000003	-1.73375	-0.0566666666666666	-0.930833333333334	0.535625	-1.93454545454545	0.889166666666666	0.180416666666666	-0.947083333333333	-0.953846153846154	0.1105	-0.786470588235294	-0.762727272727273	-0.65	-0.790000000000001	0.0875000000000004	-0.343999999999999	0.452857142857144	-1.345	-1.231875	-1.3409375	-0.883461538461539	0.298	-1.068	-0.370714285714286	-1.34545454545455	0.31818181818182	-3.22529411764705	-0.675333333333334	-0.395999999999997	-0.131363636363638	1.58777777777778	2.71176470588235	2.13545454545455	-1.67222222222222	-0.57	-0.800000000000001	0.439545454545456	-0.899999999999999	-0.33	0.920000000000002	-0.0972727272727276	-1.46714285714286	-1.01285714285714	-0.356111111111112	-0.658333333333333	-0.905000000000001	-0.718214285714286	-1.509	-0.317222222222221	-1.08214285714286	-1.225625	-1.223125	-1.106875	1.21681818181818	-0.834444444444445	-0.796111111111111	-0.259230769230768	-0.0806250000000013	-1.055	0.051499999999999	0.307500000000001	-2.366	-1.63083333333333	-0.535833333333333	-1.65933333333333	-0.84	-1.008	-1.66538461538461	-0.723125	-0.458333333333332	0.0786363636363632	-1.38805555555556	-0.0627777777777787	-1.03318181818182	-1.12545454545454	0.00409090909090892	1.409	0.861666666666666	-0.321666666666667	1.11076923076923	-1.20142857142857	-2.3875	0.103333333333332	0.909166666666668	-0.188888888888888	0.507941176470588	-1.79	-0.714499999999999	-0.164375	-1.782	0.0357894736842077	-1.0565	-0.522272727272728	-1.36055555555556	-0.0577272727272735	-0.202500000000001	-0.403095238095237
chrXV_461411_A_G_-	YOR071C_chrXV_461411_A_G_72_2	TRUE	0.556690074410053	UpStream	TRUE	TRUE	FALSE	FALSE	FALSE	FALSE	TRUE	TRUE	-0.688174342405643	1	73	1	0	-1	0	1	0	0	0	0.302631578947368	1.02222222222222	4.4011971893681	NA	NA	4	506	115	35	135	5.05	0.00787402	0.221	0.221	0	0	0	0	0	0	0	0	0	0	0	0	0	0	0	0	0	0	0	0	0	0	0	0	0	0	0	0	0	0	0	0	0	0	0	0	0	0	0	0	0	0	0	0	0	0	0	0	0	0	0	0	0	0	0	0	0	0	0	0	0	0	0	0	0	0	0	0	0	0	0	0	0	0	0	0	0	0	0	0	0	0	0	0	0	0	0	0	0	0	0	0	0	0	0	0	0	0	0	0	0	0	0	0	0	0	0	0	0	0	0	0	0	0	0	0	0	0	0	0	0	0	0	0	0	0	0	0	0	0	0	0	0	0	0	0	0	0	0	0	0	0	0	0	0	0	0	0	0	0	0	0	0	0	0	0	0	0	0	0	0	0	0	0	0	0	0	0	0	0	0	0	0	0	0	0	0	0	0	0	0	0	0	0	0	0	0	0	0	0	0	0	0	0	0	0	0	0	0	0	0	0	0	0	0	0	0	0	0	0	0	0	0	0	0	0	0	0	0	0	0	0	0	0	0	0	0	0	0	0	0	0	0	0	0	0	0	0	0	0	0	0	0	0	0	0	0	0	0	0	0	0	0	0	0	0	0	0	0	0	0	0	0	0	0	0	0	0	0	0	0	0	0	0	0	0	0	0	0	0	0	0	0	0	0	0	0	0	0	0	0	0	0	0	0	0	0	0	0	0	0	0	0	0	0	0	0	0	0	0	0	0	0	0	0	0	0	0	0	0	0	0	0	0	0	0	0	0	0	0	0	0	0	0	0	0	0	0	0	0	0	0	0	0	0	0	0	0	0	0	0	0	0	0	0	0	0	0	0	0	0	0	0	0	0	0	0	0	0	0	0	0	0	0	0	0	0	0	0	0	0	0	0	0	0	0	0	0	0	0	0	0	0	0	0	0	0	0	0	0	0	0	0	0	0	0	0	0	0	0	0	0	0	0	0	0	0	0	0	0	0	0	0	0	0	0	0	0	0	0	0	0	0	0	0	0	0	0	0	0	0	0	0	0	0	0	0	0	0	0	0	0	0	0	0	0	0	0	0	0	0	0	0	0	0	0	0	0	0	0	0	0	0	0	0	0	0	0	0	0	0	0	0	0	0	0	0	0	0	0	0	0	0	0	0	0	0	0	0	0	0	0	0	0	0	0	0	0	0	0	0	0	0	0	0	0	0	0	0	0	0	0	0	0	0	0	0	0	0	0	0	0	0	0	0	0	0	0	0	0	0	0	0	0	0	0	0	0	0	0	0	0	0	0	0	0	0	0	0	0	0	0	0	0	0	0	0	0	0	0	0	0	0	0	0	0	0	0	0	0	0	0	0	0	0	0	0	0	0	0	0	0	0	0	0	0	0	0	0	0	0	0	0	0	0	0	0	0	0	0	0	0	0	0	0	0	0	0	0	0	0	0	0	0	0	0	0	0	0	0	0	0	0	0	0	0	0	0	0	0	0	0	0	0	0	0	0	0	0	0	0	0	0	0	0	0	0	0	0	0	0	7.95	0	0	0	0	0	0	0	0	0	0	0	0	0	0	0	0	0	0	0	0	0	0	0	0	0	0	0	0	0	0	0	0	0	0	0	0	0	0	0	0	0	0	0	0	0	0	0	0	0	0	0	0	0	0	0	0	0	0	0	0	0	0	0	0	0	0	0	0	0	0	0	0	0	0	0	0	0	0	0	0	0	0	0	0	0	0	0	0	0	0	0	0	0	0	0	0	0	0	0	0	0	0	0	0	0	0	0	0	0	0	0	0	0	0	0	0	0	0	0	0	0	0	0	0	0	0	0	0	0	0	0	0	0	0	0	0	0	0	0	0	0	0	0	0	0	0	0	0	0	0	0	0	0	0	0	0	0	0	0	0	0	0	0	0	0	0	0	0	0	0	0	0	0	0	0	0	0	0	0	0	0	0	0	0	0	0	0	0	0	0	0	0	0	0	0	7.95	0	0	0	0	0	0	0	0	0	0	0	0	0	0	0	0	0	0	0	0	0	0	0	0	0	0	0	0	0	0	0	0	0	0	0	0	0	0	0	0	0	0	0	0	0	0	0	0	0	0	0	0	0	0	0	0	0	0	0	0	0	0	0	0	0	0	0	0	0	0	0	0	0	0	0	0	0	0	0	0	0	0	0	0	0	0	0	0	0	0	0	0	0	0	0	0	0	0	0	0	0	0	0	0	0	0	0	0	0	0	0	0	0	0	0	0	0	0	0	0	0	0	0	0	0	0	0	0	0	0	0	0	0	0	0	0	0	0	0	0	0	0	0	0	0	0	0	0	0	0	0	0	0	0	0	0	0	0	0	0	0	0	0	0	0	0	0	0	0	0	0	0	0	0	0	0	0	0	0	0	0	0	0	0	0	0	0	0	0	0	0	0	0	0	0	1	0	0	0	0	0	0	0	0	0	0	0	0	0	0	0	0	0	0	0	0	0	0	0	0	0	0	0	0	0	0	0	0	0	0	0	0	0	0	0	0	0	0	0	0	0	0	0	0	0	0	0	0	0	0	0	0	0	0	0	0	0	0	0	0	0	0	0	0	0	0	0	0	0	0	0	0	0	0	0	0	0	0	0	0	0	0	0	0	0	0	0	0	0	0	0	0	0	0	0	0	0	0	0	0	0	0	0	0	0	0	0	0	0	0	0	0	0	0	0	0	0	0	0	0	0	0	0	0	0	0	0	0	0	0	0	0	0	0	0	0	0	0	0	0	0	0	0	0	0	0	0	0	0	0	0	0	0	0	0	0	0	0	0	0	0	0	0	0	0	0	0	0	0	0	0	0	0	0	0	0	0	0	0	0	0	0	0	0	0	0	0	0	0	0	0	7.95	0	0	0	0	0	0	0	0	0	0	0	0	0	0	0	0	0	0	0	0	0	0	0	0	0	0	0	0	0	0	0	0	0	0	0	0	0	0	0	0	0	0	0	0	0	0	0	0	0	0	0	0	0	0	0	0	0	0	0	0	0	0	0	0	0	0	0	0	0	0	0	0	0	0	0	0	0	0	0	0	0	0	0	0	0	0	0	0	0	0	0	0	0	0	0	0	0	0	0	0	0	0	0	0	0	0	0	0	0	0	0	0	0	0	0	0	0	0	0	0	0	0	0	0	0	0	0	0	0	0	0	0	0	0	0	0	0	0	0	0	0	0	0	0	0	0	0	0	0	0	0	0	0	0	0	0	0	0	0	0	0	0	0	0	0	0	0	0	0	0	0	0	0	0	0	0	0	0	0	0	0	0	0	0	0	0	0	0	0	0	0	0	0	0	0	7.95	0	0	0	0	0	0	0	0	0	0	0	0	0	0	0	0	0	0	0	0	0	0	0	0	0	0	0	0	0	0	0	0	0	0	0	0	0	0	0	0	0	0	0	0	0	0	0	0	0	0	0	0	0	0	0	0	0	0	0	0	0	0	0	0	0	0	0	0	0	0	0	0	0	0	0	0	0	0	0	0	0	0	0	0	0	0	0	0	0	0	0	0	0	0	0	0	0	0	0	0	0	0	0	0	0	0	0	0	0	0	0	0	0	0	0	0	0	0	0	0	0	0	0	0	0	0	0	0	0	0	0	0	0	0	0	0	0	0	0	0	0	0	0	0	0	0	0	0	0	0	0	0	0	0	0	0	0	0	0	0	0	0	0	0	0	0	0	0	0	0	0	0	0	0	0	0	0	0	0	0	0	0	0	0	0	0	0	0	0	0	0	0	0	0	0	1	0	0	0	0	0	0	0	0	0	0	0	0	0	0	0	0	0	0	0	0	0	0	0	0	0	0	0	0	0	0	0	0	0	0	0	0	0	0	0	0	0	0	0	0	0	0	0	0	0	0	0	0	0	0	0	0	0	0	0	0	0	0	0	0	0	0	0	0	0	0	0	0	0	0	0	0	0	0	0	0	0	0	0	0	0	0	0	0	0	0	0	0	0	0	0	0	0	0	0	0	0	0	0	0	0	0	0	0	0	0	0	0	0	0	0	0	0	0	0	0	0	0	3.69	3.6	-3.5	1.53	0.58	0.58	1.73	-2.06	2.96	-2.39	2.94	-1.37	0.58	-1.95	-4	-0.390000000000001	2.19	3.98	4.06	0	-1.16	-0.720000000000001	-2.21	5.15	0.58	2.19	3.76	-1.96	-2.45	-1.97	5.15	-1.43	4.03	2.86	-0.100000000000001	-0.69	-1.03	-1.2	3.76	5.15	-3.91	4.44	-2.45	3.52	-2.58	5.15	-1.15	3.4	0.0700000000000012	0.76	0.11	0.43	1.17	2.21	-3.81	-3.36	2.38	4.82	7.48	0.799999999999999	0.58	4.03	4.96	1.32	-0.0599999999999978	4.13	-4.19	2.46	-0.59	-3.39	1.96	-0.720000000000002	2.37	3.52	1.73	-3.37	1.96	2.20000000000001	-5.5	3.22	4.32	1.16	-0.089999999999999	2.31	0.580000000000002	-4.04	4.96	2.93	0.58	1.64	-0.430000000000003	0.579999999999998	0.48	3.29	5.28	7.48	7.48	-1.3	-3.5	3.35	1.31	2.98	-0.0399999999999991	-0.0399999999999991	-3.81	-3.47	-0.91	-0.15	-1.55	1.24	0.61	-0.68	3.02	0.81	1.42	3.84	0.510000000000001	-1.85	2.65	6.09	-1.89	2.98	-0.39	3.33	0.58	7.48	-0.0700000000000003	0.950000000000005	0.579999999999998	-0.800000000000001	-0.93	-6.2	7.48	6.78	1.23	5.23	-2.27	3.75	-0.89	0.17	3.82	5.15	4.8	1.9	0.74	0.350000000000001	0.210000000000001	0.200000000000002	1.09	5.15	3.8	4.07	0	-0.360000000000001	5.85	0.0599999999999987	1.35	3	2.34	1.35	2.23	0.88	3.7	1.77	0.759999999999998	1.88	0.879999999999995	5.15	1.04	-1.22	2.03	-0.179999999999996	3.61	3.22	5.14	1.03	0.26	3.21	0.9	1.27	2.95	1.75	0.58	-3.3	0.79	0.700000000000001	5.15	-1.1	4.71	4.25	0.709999999999999	-3.19	3.71	0.58	0.58	-2.57	0.211666666666666	2.495	-0.510000000000002	0.263999999999999	-0.227142857142858	0.578571428571427	0.576666666666668	1.88	2.602	0.334285714285715	1.30714285714286	-1.06375	1.43125	1.16857142857143	0.676666666666664	1.99571428571428	2.32	3.8	3.18142857142857	0.578571428571429	0.786666666666665	0.963750000000001	-0.111428571428572	0.113333333333333	0.58	0.998571428571429	2.04333333333333	0.738571428571429	-0.0712499999999991	-1.55375	3.82166666666667	-0.148888888888889	0.855882352941176	0.677692307692308	1.41555555555556	-0.177499999999998	1.21928571428571	-0.23	1.15444444444445	2.1575	0.5	0.997777777777777	-0.69857142857143	3.03230769230769	0.00583333333333336	1.56	0.448333333333331	0.110833333333334	0.385	-0.0024999999999995	-0.19	-0.0150000000000006	0.72125	0.41875	-0.306	-0.0566666666666666	1.08111111111111	1.15466666666666	-0.225000000000001	-0.731111111111112	1.10142857142857	0.226153846153846	1.19857142857143	0.84375	-1.08454545454545	1.104	-0.318000000000001	2.083	-2.6625	-1.09909090909091	0.537142857142861	0.726666666666667	2.04	0.411250000000001	-0.134	-1.98277777777778	0.126250000000002	1.48166666666667	-1.42375	0.485714285714288	0.638333333333334	-0.459	0.38875	3.35125	-0.584666666666664	-2.35166666666667	1.19857142857143	-1.278	0.571666666666667	1.01272727272727	-0.422142857142859	0.41	-0.645	0.6775	0.872499999999999	2.20294117647057	1.216	-0.662500000000001	0.987500000000001	0.983749999999997	0.897777777777778	1.60666666666667	0.274375000000003	2.10818181818182	-1.62	-0.216666666666669	0.744166666666667	0.689230769230768	-0.0430000000000001	0.624705882352941	1.33818181818182	-0.303	0.62125	0.0106249999999974	0.0380000000000003	-0.494285714285714	1.05571428571429	1.305	1.594375	2.43692307692308	-0.359999999999999	1.114	0.571428571428572	1.67636363636364	1.15181818181818	3.17176470588235	-0.0599999999999987	1.08	0.0890909090909062	-0.983333333333334	-3.85941176470588	-1.23272727272727	2.17444444444444	1.63454545454545	1.15416666666667	-1.52272727272727	1.113	-0.238	-0.909000000000001	0.318181818181818	0.195714285714285	1.35714285714286	0.315555555555555	0.741111111111111	0.687272727272727	-0.0650000000000013	1.366	-0.363333333333333	1.04	0.00375000000000014	1.375	1.25375	-1.18181818181818	2.01888888888889	0.341111111111111	-0.349999999999998	0.493749999999999	1.327	0.144	-0.327999999999999	2.502	1.15166666666667	2.22666666666667	1.49066666666667	0.778500000000001	1.07	1.41846153846154	1.3875	-0.125555555555556	-0.00818181818181785	1.37888888888889	0.0166666666666693	2.06	2.23	1.31090909090909	-1.237	-0.863333333333333	0.312222222222223	-1.24769230769231	0.91	2.3875	0.232666666666667	-0.893333333333334	0.735555555555557	-0.778823529411765	1.27	1.254	1.38	1.778	0.0478947368421032	1.226	0.833636363636364	1.35277777777778	0.489999999999998	0.406874999999999	0.347619047619048	3.85	5.15	3.71	-1.4	1.39	-4	0.0100000000000025	0.58	3.56	-4	-3.96	-3.2	3.22	3.2	0.58	-1.03	2.19	2.66	0.58	1.15	-4	-4	2.04	-0.49	-3.01	0.58	5.15	5.15	2.7	-4	0.58	0.04	0.509999999999998	-1.94	0.58	-0.55	0.579999999999998	2.61	-1.34	2.21	0.83	4.33	0.27	3.77	-3.94	4.64	1.51	2.54	2.29	1.33	1.4	4.41	-0.440000000000001	0.68	-2.66	-0.97	0.82	7.27	5.26	1.75	-0.56	-0.00999999999999979	1.16	2.03	-2.12	-0.0599999999999996	-0.85	3.34	-4.54	-3.19	-5.42	-0.26	-1.15	-13.16	4.61	3.31	0.460000000000001	3.33	0.419999999999999	-0.93	-1.12	2.29	-3.39	3.04	1.52	-4.04	0.57	2.99	0.00999999999999979	1.94	-0.25	6.32999999999999	-4.13	7.48	1.57	-6.33	-0.419999999999998	-1.69	-2.67	7.43	-2.1	1.1	7.48	7.48	-3.81	2.84	0.739999999999999	0.470000000000001	0.63	3.54	0.509999999999999	1.44	1.64	-1.14	1.12	-0.72	0.420000000000001	2.34	1.3	-0.550000000000001	-3.75	1.32	1.27	4.51	-5.61	1.7	1.53	-2.89	-1.8	0.58	-6.13	-6.04	2.7	5.73	3.59	6.7	0.579999999999998	3.35	-0.399999999999999	-1.47	4.66	-0.119999999999999	4.97	0.969999999999999	-2.4	2.98	-1.74	0.58	3.76	5.15	3.55	3.48	-3.4	-1.03	1.63	5.17	-0.21	1.05	0.0299999999999994	2.85	0.619999999999999	2.84	-2.57	2.95	1.78	-1.19	4.86	3.39	-3.44	-1.22	0.580000000000002	-1.3	-0.18	-0.74	1.85	-0.54	-0.98	-2.04	-3.08	1.85	2.95	-0.89	0.58	0.58	0.58	3.78	-3.46	-3.98	5.15	-3.51	-1.3	-0.16	3.35	-3.99	-3.19	1.15	-0.316666666666665	1.89	1.055	-0.304	-0.894285714285715	-1.77	-0.946666666666667	0.381666666666666	1.904	-0.620000000000001	-2.38285714285714	-0.282499999999999	2.83625	0.800000000000001	0.724444444444444	0.870000000000001	2.948	3.62	0.494285714285715	-0.98	1.82166666666667	1.5725	2.96285714285714	0.209999999999999	2.678	0.0571428571428569	2.11833333333333	1.40285714285714	0.652500000000002	-0.678750000000001	-0.635	-0.0011111111111104	0.521764705882354	0.563076923076922	0.113333333333333	0.482500000000002	1.09071428571428	0.63125	-1.08333333333333	-0.110833333333332	0.264999999999999	0.342222222222219	0.450714285714287	1.22384615384615	0.634166666666669	1.32	1.3725	0.226666666666667	0.329000000000001	2.56	0.37	-0.166250000000002	1.96125	-1.26	-1.18	-0.101111111111111	-0.326666666666668	1.05066666666666	-2.89416666666667	3.73333333333333	1.92571428571429	0.286153846153846	0.572857142857142	0.805	-1.92181818181818	-0.0860000000000003	0.200999999999999	2.494	-2.24416666666667	-0.83	-0.387857142857143	-0.0226666666666659	-0.65	-2.76339285714286	1.831	0.689444444444444	1.4225	1.34388888888889	-1.58875	0.525714285714285	-1.86	-1.558	-0.681250000000002	2.69375	0.0973333333333315	-2.35166666666667	-1.30571428571429	1.734	0.0216666666666665	0.36090909090909	0.548571428571428	-0.378999999999998	-0.745999999999999	-0.18	-1.38375	1.38999999999999	0.972666666666662	-1.715	0.998750000000001	2.48375	-0.784444444444446	0.255000000000001	-1.345625	1.76090909090909	-0.158333333333333	-0.144166666666671	1.15	1.21846153846154	-0.178	0.948235294117648	0.187272727272727	1.603	0.958749999999998	-0.185625000000002	0.65	-0.411428571428571	1.63428571428572	1.15875	1.0875	-0.670000000000002	-0.235999999999999	1.022	0.17	1.01454545454546	-1.78818181818181	3.27882352941177	1.41066666666666	-0.288	0.173636363636366	-2.19222222222222	-1.56411764705882	-3.03818181818182	1.17	-0.494545454545456	0.445833333333333	0.643636363636364	0.687000000000001	0.898	-0.930999999999999	-0.123636363636363	2.73857142857143	0.668571428571429	0.396666666666667	0.575555555555555	1.12272727272727	1.50142857142857	1.652	0.997777777777777	1.12428571428571	2.4475	1.07125	0.960000000000001	-1.25181818181818	-0.35	1.25111111111111	0.868461538461538	-0.3325	0.783000000000001	-0.247	-0.287000000000001	2.23	2.11	-1.155	1.828	0.9015	0.946	1.91230769230769	0.0587499999999999	1.04222222222222	-0.149090909090908	1.39722222222222	0.10888888888889	0.00636363636363768	0.0209090909090932	-1.31909090909091	-1.581	-0.86	0.331111111111111	-0.973846153846154	1.49285714285714	2.3875	-0.439333333333334	-0.925000000000001	-0.357777777777777	-0.237058823529413	2.31	0.174999999999999	-1.05125	1.786	-0.119473684210526	0.887	0.210909090909091	1.36833333333333	-0.374545454545455	-0.00187500000000185	0.45857142857143	3.69	3.6	3.71	-1.4	0.58	0.58	1.16	0.58	2.96	-2.39	2.11	-1.37	0.58	-1.95	0.58	-1.03	2.19	3.98	0.58	1.14	-4	-4	1.79	5.15	0.58	0.58	5.15	-1.96	-2.45	-4	0.58	0.04	4.03	2.75	0.58	-0.55	-1.03	-1.2	3.76	2.21	-3.32	4.44	0.27	3.77	-2.58	5.15	1.51	3.4	1.99	0.76	0.11	2.38	0.469999999999999	2.21	-3.81	-3.36	2.38	6.8	7.48	1.75	0.58	-0.00999999999999979	4.96	1.32	-2.12	3.41	-4.19	2.46	-4.54	-3.39	1.96	-0.26	2.37	-4.78	3.76	3.31	1.96	3.33	-3.85	-0.93	3.17	2.29	-0.089999999999999	2.31	0.580000000000002	-4.04	4.96	2.99	0.58	1.64	-0.25	0.579999999999998	0.48	7.48	5.28	0.579999999999998	7.48	-1.69	-3.5	7.43	1.31	1.1	-0.0399999999999991	7.48	-3.81	2.84	0.739999999999999	0.470000000000001	0.63	3.2	0.61	-0.68	3.02	0.81	1.42	-0.280000000000001	0.420000000000001	0.65	1.95	-0.550000000000001	-2.63	2.98	1.27	3.84	0.58	1.7	0.329999999999998	0.950000000000005	0.579999999999998	0.58	-6.13	-6.04	2.7	6.78	3.59	6.7	0.579999999999998	3.35	-0.89	0.169999999999999	4.66	4.02	4.97	0.969999999999999	-1.72	1.52	-0.110000000000001	0.58	1.09	5.15	3.55	3.89	-1.05	-1.03	5.85	5.17	-0.21	2.27	1.37	2.85	0.619999999999999	0.88	0.04	1.77	0.759999999999998	-1.19	2.1	3.39	-3.29	-1.22	1.46	-1.3	-0.18	-0.74	5.14	1.03	-0.98	-0.889999999999999	0.14	1.27	2.95	1.75	0.58	0	0.58	0.800000000000002	1.75	-3.98	5.15	-0.710000000000003	-1.3	-3.19	3.49	0.58	0.58	-2.57	-0.0524999999999984	2.1925	0.272500000000001	-0.0200000000000005	-0.560714285714285	-0.595714285714285	-0.184999999999999	1.13083333333333	2.253	-0.142857142857144	-0.537857142857143	-0.673125000000001	2.13375	0.984285714285715	0.700555555555555	1.43285714285714	2.634	3.71	1.83785714285714	-0.200714285714286	1.30416666666667	1.268125	1.42571428571429	0.161666666666665	1.629	0.527857142857142	2.08083333333333	1.07071428571428	0.290625	-1.11625	1.59333333333334	-0.0750000000000011	0.688823529411767	0.620384615384614	0.764444444444445	0.1525	1.155	0.200624999999999	0.0355555555555558	1.02333333333333	0.3825	0.669999999999998	-0.123928571428571	2.12807692307693	0.32	1.44	0.910416666666666	0.168750000000001	0.356999999999999	1.27875	0.0899999999999999	-0.0906250000000002	1.34125	-0.420625	-0.743	-0.0788888888888906	0.377222222222222	1.10266666666666	-1.55958333333333	1.50111111111111	1.51357142857143	0.256153846153847	0.885714285714284	0.824375	-1.50318181818182	0.509	-0.0585000000000004	2.2885	-2.45333333333333	-0.964545454545455	0.0746428571428552	0.351999999999997	0.695	-1.0755	0.848499999999998	-0.646666666666665	0.774375000000003	1.41277777777778	-1.50625	0.505714285714284	-0.610833333333334	-1.0085	-0.14625	3.0225	-0.24366666666667	-2.35166666666667	-0.0535714285714288	0.227999999999998	0.296666666666667	0.686818181818182	0.0632142857142881	0.0154999999999959	-0.695500000000001	0.248750000000001	-0.255625	1.79647058823529	1.09433333333333	-1.18875	0.993125000000003	1.73375	0.0566666666666666	0.930833333333332	-0.535625	1.93454545454545	-0.889166666666666	-0.180416666666666	0.947083333333333	0.953846153846154	-0.1105	0.786470588235295	0.762727272727273	0.65	0.789999999999999	-0.0875000000000021	0.343999999999999	-0.452857142857143	1.345	1.231875	1.3409375	0.883461538461539	-0.298	1.068	0.370714285714286	1.34545454545455	-0.318181818181817	3.22529411764705	0.675333333333331	0.396000000000001	0.131363636363638	-1.58777777777778	-2.71176470588235	-2.13545454545455	1.67222222222222	0.57	0.800000000000001	-0.439545454545453	0.899999999999999	0.33	-0.92	0.0972727272727276	1.46714285714286	1.01285714285714	0.356111111111112	0.658333333333333	0.904999999999999	0.718214285714286	1.509	0.317222222222222	1.08214285714286	1.225625	1.223125	1.106875	-1.21681818181818	0.834444444444445	0.796111111111111	0.259230769230768	0.0806249999999995	1.055	-0.0515000000000008	-0.307500000000001	2.366	1.63083333333333	0.535833333333333	1.65933333333333	0.84	1.008	1.66538461538461	0.723125000000001	0.458333333333334	-0.0786363636363649	1.38805555555556	0.0627777777777769	1.03318181818182	1.12545454545455	-0.00409090909090892	-1.409	-0.861666666666667	0.321666666666665	-1.11076923076923	1.20142857142857	2.3875	-0.103333333333333	-0.909166666666667	0.188888888888888	-0.507941176470588	1.79	0.714499999999997	0.164375	1.782	-0.0357894736842077	1.0565	0.522272727272728	1.36055555555556	0.0577272727272717	0.202499999999997	0.403095238095238
chrXV_461473_C_T_-	YOR071C_chrXV_461473_C_T_72_2	FALSE	0.0458385713485471	UpStream	TRUE	TRUE	FALSE	FALSE	FALSE	FALSE	FALSE	TRUE	-0.127870920646012	1	73	1	0	0	1	0	-1	0	0	0.375	0.982758620689655	4.4011971893681	NA	NA	4	506	115	35	197	NA	0.0393701	0.497	0.503	0	0	0	0	0	0	0	0	0	0	0	0	0	0	0	0	0	0	0	0	0	0	0	0	0	0	0	0	0	0	0	0	0	0	0	0	0	0	0	0	0	0	0	0	0	0	0	0	0	0	0	0	0	0	0	0	0	0	0	0	0	0	0	0	0	0	0	0	0	0	0	0	0	0	0	0	0	0	0	0	0	0	0	0	0	0	0	0	0	0	0	0	0	0	0	0	0	0	6.89	0	0	0	0	0	0	0	0	0	0	0	0	0	0	0	0	0	0	0	0	0	0	0	0	0	0	0	0	0	0	0	0	0	0	0	0	0	0	0	0	0	0	0	0	0	0	0	0	0	0	0	0	0	0	0	0	0	0	0	0	0	0	-5.16	0	0	0	0	0	0	0	0	0	0	0	0	0	0	0	0	0	0	0	0	0	0	0	0	0	0	0	0	0	0	0	0	0	0	0	0	0	0	0	0	0	0	0	0	0	0	0	0	0	0	0	0	0	0	0	0	0	0	0	0	0	0	0	0	0	0	0	0	0	0	0	0	0	0	0	0	0	0	0	0	0	0	0	0	0	0	0	0	0	0	0	0	0	0	0	0	0	0	0	0	0	0	0	0	0	0	0	0	0	0	0	0	0	0	0	0	0	0	0	0	0	0	0	0	0	0	0	0	0	0	0	0	6.89	0	0	0	0	0	0	0	0	0	0	0	0	0	0	0	0	0	0	0	0	0	0	0	0	0	0	0	0	0	0	0	0	0	0	0	0	0	0	0	0	0	0	0	0	0	0	0	0	0	0	0	0	0	0	0	0	0	0	0	0	0	0	-5.16	0	0	0	0	0	0	0	0	0	0	0	0	0	0	0	0	0	0	0	0	0	0	0	0	0	0	0	0	0	0	0	0	0	0	0	0	0	0	0	0	0	0	0	0	0	0	0	0	0	0	0	0	0	0	0	0	0	0	0	0	0	0	0	0	0	0	0	0	0	0	0	0	0	0	0	0	0	0	0	0	0	0	0	0	0	0	0	0	0	0	0	0	0	0	0	0	0	0	0	0	0	0	0	0	0	0	0	0	0	0	0	0	0	0	0	0	0	0	0	0	0	0	0	0	0	0	0	0	0	0	0	0	1	0	0	0	0	0	0	0	0	0	0	0	0	0	0	0	0	0	0	0	0	0	0	0	0	0	0	0	0	0	0	0	0	0	0	0	0	0	0	0	0	0	0	0	0	0	0	0	0	0	0	0	0	0	0	0	0	0	0	0	0	0	0	-1	0	0	0	0	0	0	0	0	0	0	0	0	0	0	0	0	0	0	0	0	0	0	0	0	0	0	0	0	0	0	0	0	0	0	0	0	0	0	0	0	0	0	0	0	0	0	0	0	0	0	0	0	0	0	0	0	0	0	0	0	0	0	0	0	0	-1.02	0	0	0	0	0	0	0	0	0	0	0	0	0	0	0	0	0	0	0	0	0	0	0	0	0	0	0	0	0	0	0	0	0	0	0	0	0	0	0	0	0	0	0	0	0	0	0	0	0	0	0	0	0	0	0	0	0	0	0	0	0	0	0	0	0	0	0	0	0	0	0	0	0	0	0	0	0	0	0	0	0	0	0	0	0	0	0	0	0	0	0	0	0	0	0	0	0	0	0	0	0	0	0	0	0	0	0	0	0	0	0	0	0	0	0	0	0	0	0	0	0	0	0	0	0	0	0	0	0	0	-5.52	0	0	0	0	0	0	0	0	0	0	0	0	0	0	0	0	0	0	0	0	0	0	0	0	0	0	0	0	0	0	0	0	0	0	0	0	0	0	0	0	0	0	0	0	0	0	0	0	0	0	0	0	0	0	0	0	0	0	0	0	0	0	0	0	-1.02	0	0	0	0	0	0	0	0	0	0	0	0	0	0	0	0	0	0	0	0	0	0	0	0	0	0	0	0	0	0	0	0	0	0	0	0	0	0	0	0	0	0	0	0	0	0	0	0	0	0	0	0	0	0	0	0	0	0	0	0	0	0	0	0	0	0	0	0	0	0	0	0	0	0	0	0	0	0	0	0	0	0	0	0	0	0	0	0	0	0	0	0	0	0	0	0	0	0	0	0	0	0	0	0	0	0	0	0	0	0	0	0	0	0	0	0	0	0	0	0	0	0	0	0	0	0	0	0	0	0	-5.52	0	0	0	0	0	0	0	0	0	0	0	0	0	0	0	0	0	0	0	0	0	0	0	0	0	0	0	0	0	0	0	0	0	0	0	0	0	0	0	0	0	0	0	0	0	0	0	0	0	0	0	0	0	0	0	0	0	0	0	0	0	0	0	0	0	0	0	0	0	0	0	0	0	0	0	0	0	0	0	0	0	0	0	0	0	0	0	0	0	0	0	0	0	0	0	0	0	0	0	0	0	0	0	0	0	0	0	0	0	0	0	0	0	0	0	0	0	0	0	0	0	0	0	0	0	0	0	0	0	0	0	0	0	0	0	0	0	0	0	0	0	0	0	0	0	0	0	0	0	0	0	0	0	0	0	0	0	0	0	0	0	0	0	0	0	0	0	0	0	0	0	0	0	0	0	0	0	0	0	0	0	0	0	0	0	0	0	0	0	0	0	0	0	0	0	-1	0	0	0	0	0	0	0	0	0	0	0	0	0	0	0	0	0	0	0	0	0	0	0	0	0	0	0	0	0	0	0	0	0	0	0	0	0	0	0	0	0	0	0	0	0	0	0	0	0	0	0	0	0	0	0	0	0	0	0	0	0	0	0	0	-1.02	0	0	0	0	0	0	0	0	0	0	0	0	0	0	0	0	0	0	0	0	0	0	0	0	0	0	0	0	0	0	0	0	0	0	0	0	0	0	0	0	0	0	0	0	0	0	0	0	0	0	0	0	0	0	0	0	0	0	0	0	0	0	0	0	0	0	6.89	0	0	0	0	0	0	0	0	0	0	0	0	0	0	0	0	0	0	0	0	0	0	0	0	0	0	0	0	0	0	0	0	0	0	0	0	0	0	0	0	0	0	0	0	0	0	0	0	0	0	0	0	0	0	0	0	0	0	0	0	0	0	-5.16	-5.52	0	0	0	0	0	0	0	0	0	0	0	0	0	0	0	0	0	0	0	0	0	0	0	0	0	0	0	0	0	0	0	0	0	0	0	0	0	0	0	0	0	0	0	0	0	0	0	0	0	0	0	0	0	0	0	0	0	0	0	0	0	0	0	0	-1.02	0	0	0	0	0	0	0	0	0	0	0	0	0	0	0	0	0	0	0	0	0	0	0	0	0	0	0	0	0	0	0	0	0	0	0	0	0	0	0	0	0	0	0	0	0	0	0	0	0	0	0	0	0	0	0	0	0	0	0	0	0	0	0	0	0	0	6.89	0	0	0	0	0	0	0	0	0	0	0	0	0	0	0	0	0	0	0	0	0	0	0	0	0	0	0	0	0	0	0	0	0	0	0	0	0	0	0	0	0	0	0	0	0	0	0	0	0	0	0	0	0	0	0	0	0	0	0	0	0	0	-5.16	-5.52	0	0	0	0	0	0	0	0	0	0	0	0	0	0	0	0	0	0	0	0	0	0	0	0	0	0	0	0	0	0	0	0	0	0	0	0	0	0	0	0	0	0	0	0	0	0	0	0	0	0	0	0	0	0	0	0	0	0	0	0	0	0	0	0	0	0	0	0	0	0	0	0	0	0	0	0	0	0	0	0	0	0	0	0	0	0	0	0	0	0	0	0	0	0	0	0	0	0	0	0	0	0	0	0	0	0	0	0	0	0	0	0	0	0	0	0	0	0	0	0	0	0	0	0	0	0	0	0	0	0	0	1	0	0	0	0	0	0	0	0	0	0	0	0	0	0	0	0	0	0	0	0	0	0	0	0	0	0	0	0	0	0	0	0	0	0	0	0	0	0	0	0	0	0	0	0	0	0	0	0	0	0	0	0	0	0	0	0	0	0	0	0	0	0	-1	-1	0	0	0	0	0	0	0	0	0	0	0	0	0	0	0	0	0	0	0	0	0	0	0	0	0	0	0	0	0	0	0	0	0	3.28	0.56	-0.15	0	0	0	-0.58	0.539999999999999	0.22	0	1.33	-0.58	-5.15	-2.92	-1.88	-0.540000000000001	-1.67	-3.29	-0.579999999999999	0	-3.47	-3.41	-2.49	2.77	-5.15	0.33	2.48	-3.58	-2.64	0	0.600000000000001	-3.99	-1.11	2.78	1.42	-1.48	-3.22	0	0	-0.58	0	-1.85	-1.64	-2.34	-1.56	0.34	0.81	-1.37	-1.39	-1.7	-0.58	0	-1.45	1.61	0	1.1	-1.64	5.41	4.99	-7.21	-4.96	0.0499999999999989	-0.58	0.14	1.87	1.6	-3.29	-2.67	0.399999999999999	-2.79	-6.21	0.26	1.49	0	-2.4	-6.25	0.870000000000001	-3.33	0.810000000000002	-3.35	4.43	1.09	-1.52	-6.65	-2.6	1.47	0	-0.850000000000001	-0.57	-0.82	-0.56	-4.9	0.469999999999999	0	2.52	-1.16	-0.579999999999998	0	-10.76	-2.89	1.66	0	-1.17	-7.48	-2.29	-1.27	-4.04	-2.97	-0.75	-1.63	0.260000000000001	-1.23	-1.95	1.76	0.3	3.41	-3.77	-2.69	0.44	0.870000000000001	-2.54	0.39	2.52	-0.59	0.12	-7.48	-3.66	-2.59	1.8	6.33	0.98	2.75	0.84	0.34	-2.3	-3.14	1.31	0.0599999999999996	2.39	4.21	-2.93	1.97	0	0	0.0199999999999996	-0.82	0.14	-0.8	1.81	-2.04	0	-0.58	0	0.0199999999999987	-2.89	-0.14	0.65	0.64	3.12	-0.149999999999999	1.59	1.34	0.130000000000001	-1.11	2.81	-2.16	-0.71	-0.999999999999999	-3.63	0.24	1.96	-3.59	1.5	1.14	0.51	1.34	-0.5	0.34	-1.34	0.5	-2.19	0.73	-0.129999999999999	0	-0.739999999999999	-4.97	0.12	3.64	-0.879999999999999	2.85	-2.17	-2.89	0.38	-0.710000000000001	-3.24	-1.41	0.316666666666666	-1.89	-1.055	0.304	0.894285714285714	1.77	0.946666666666667	-0.381666666666668	-1.904	0.619999999999999	2.38285714285714	0.2825	-2.83625	-0.800000000000001	-0.724444444444444	-0.869999999999999	-2.948	-3.62	-0.494285714285715	0.98	-1.82166666666667	-1.5725	-2.96285714285714	-0.210000000000001	-2.678	-0.0571428571428569	-2.11833333333333	-1.40285714285714	-0.652500000000001	0.678750000000001	0.635000000000002	0.00111111111111128	-0.521764705882351	-0.563076923076924	-0.113333333333333	-0.482500000000002	-1.09071428571428	-0.631249999999998	1.08333333333333	0.110833333333332	-0.265000000000001	-0.342222222222222	-0.450714285714284	-1.22384615384615	-0.634166666666667	-1.32	-1.3725	-0.226666666666667	-0.329000000000001	-2.56	-0.370000000000001	0.166250000000001	-1.96125	1.26	1.18	0.101111111111112	0.326666666666667	-1.05066666666666	2.89416666666667	-3.73333333333333	-1.92571428571429	-0.286153846153844	-0.572857142857142	-0.805	1.92181818181818	0.0860000000000003	-0.201000000000001	-2.494	2.24416666666667	0.83	0.387857142857143	0.0226666666666659	0.65	0.0837500000000002	-1.831	-0.689444444444444	-1.4225	-1.34388888888889	1.58875	-0.525714285714287	1.86	1.558	0.68125	-2.69375	-0.0973333333333386	2.35166666666667	1.30571428571428	-1.734	-0.0216666666666665	-0.360909090909091	-0.548571428571428	0.379000000000001	0.746	0.180000000000003	1.38375	-1.39	-0.972666666666669	1.715	-3.86482142857143	-2.48375	0.784444444444444	-0.255000000000001	1.345625	-1.76090909090909	0.158333333333335	0.144166666666663	-1.15	-1.21846153846154	0.178	-0.948235294117647	-0.187272727272727	-1.603	-0.95875	0.185625	-0.65	0.411428571428571	-1.63428571428572	-1.15875	-1.0875	0.669999999999998	0.236000000000001	-1.022	-0.17	-1.01454545454545	1.78818181818182	-3.27882352941176	-1.41066666666666	0.288	-0.173636363636364	2.19222222222222	1.56411764705883	3.03818181818182	-1.17	0.494545454545452	-0.445833333333333	-0.643636363636364	-0.686999999999998	-0.898	0.930999999999997	0.123636363636365	-2.73857142857143	-0.668571428571429	-0.396666666666667	-0.575555555555555	-1.12272727272727	-1.50142857142857	-1.652	-0.997777777777777	-1.12428571428571	-2.4475	-1.07125	-0.960000000000001	1.25181818181818	0.35	-1.25111111111111	-0.86846153846154	0.3325	-0.782999999999999	0.247	0.286999999999999	-2.23	-1.05	1.155	-1.828	-0.9015	-0.946	-1.91230769230769	-0.0587499999999999	-1.04222222222222	0.14909090909091	-1.39722222222222	-0.108888888888888	-0.00636363636363768	-0.0209090909090914	1.31909090909091	1.581	0.86	-0.331111111111111	0.973846153846154	-1.49285714285714	-2.3875	0.439333333333333	0.925000000000001	0.357777777777779	0.237058823529411	-2.31	-0.175000000000001	1.05125	-1.786	0.119473684210526	-0.886999999999999	-0.210909090909091	-1.36833333333333	0.374545454545453	0.00187500000000185	-0.458571428571428	1.61	-5.15	2.58	0	-0.58	-0.57	0	-4.03	-4.42	0	-1.16	1.13	-1.32	-5.15	-0.580000000000001	-5.11	-3.14	-4.22	-5.15	-0.58	0.430000000000001	0.29	-0.58	0	-0.58	-4.44	0.86	-5.15	-4.43	0	-1.75	-0.15	-2.03	-3.74	-0.58	2.75	1.03	0	-0.690000000000001	-1.94	-1.04	-0.949999999999999	2.31	-5.06	-2.49	-0.66	0.52	2.23	-0.44	0	1.42	-0.320000000000001	-0.58	0.319999999999999	0	1.11	-0.75	-0.579999999999998	-0.580000000000002	4.06000000000001	-4.28	0.59	-0.579999999999999	0.450000000000001	-0.58	0.54	0.58	-3.38	-2.69	0.93	-7.48	0.399999999999999	-0.399999999999999	-1.15	-3.8	1.55	2.35	-2.58	-0.380000000000001	0	6.16	-2.81	-2.6	-7.48	4.66	1.47	-0.569999999999999	-2.36	-0.570000000000002	-2.08	-0.81	-6.61	0.94	0.570000000000002	-3.42	-2.43999999999999	-5.61	2.19	-4.05	-0.600000000000001	-1.07	-0.919999999999999	0.649999999999999	-3.74	0	3.39	-3.36	0.389999999999999	1.09	-0.0100000000000002	-2.44	-1.62	1.41	1.5	0.34	3.05	-2.26	-1.42	-0.299999999999999	-5.15	-0.859999999999999	-2.43	1.35	-0.25	-0.580000000000002	-5.75	-0.689999999999998	0.420000000000002	-2.48	-0.58	6.09	-0.0699999999999994	-0.579999999999998	1.3	-1.29	5.12	-0.58	-0.91	3.58	3.88	1.01	-0.92	0	-1.79	0.349999999999999	-0.579999999999999	0.34	0	0.57	3.45	-2.55	-0.0500000000000007	-0.34	-2.65	2.98	1.46	0	0.95	3.16	2.09	-0.54	-0.33	2.45	0.0399999999999991	-0.23	-3.05	-1.18	0.81	0	-0.559999999999999	0.350000000000001	0.82	-5.15	-5.15	-1.8	0.46	0.74	-0.63	-1.34	-0.93	-2.19	0.63	-0.31	-2.71	-0.92	-1.3	-4.83	-0.58	-1.58	-1.37	-2.7	-2.41	-0.3	-1.3	-0.529999999999999	-1.25	-0.211666666666666	-2.495	0.51	-0.263999999999999	0.227142857142857	-0.578571428571427	-0.576666666666666	-1.88	-2.602	-0.334285714285715	-1.30714285714286	1.06375	-1.43125	-1.16857142857143	-0.676666666666668	-1.99571428571429	-2.32	-3.8	-3.18142857142857	-0.578571428571429	-0.786666666666667	-0.963750000000001	0.11142857142857	-0.113333333333333	-0.58	-0.998571428571429	-2.04333333333333	-0.738571428571429	0.0712499999999991	1.55375	-3.82166666666667	0.295	-0.855882352941176	-0.677692307692308	-1.41555555555555	0.1775	-1.21928571428571	0.229999999999997	-1.15444444444444	-2.1575	-0.5	-0.997777777777777	0.69857142857143	-3.03230769230769	-0.00583333333333158	-1.56	-0.448333333333334	-0.110833333333334	-0.385	0.0024999999999995	0.19	0.0150000000000006	-0.72125	-0.418749999999999	0.306000000000001	0.0566666666666666	-1.08111111111111	-1.15466666666666	0.224999999999998	0.731111111111112	-1.10142857142857	-0.226153846153846	-1.19857142857143	-0.84375	1.08454545454546	-1.104	0.318	-2.083	2.6625	1.09909090909091	-0.537142857142854	-0.726666666666667	-2.04	-0.411249999999999	0.134	1.98277777777778	-0.126250000000002	-1.48166666666667	1.42375	-0.485714285714284	-0.638333333333332	0.459	-0.38875	-3.35125	0.584666666666664	2.35166666666667	-1.19857142857143	1.278	-0.571666666666665	-1.01272727272727	0.422142857142857	-0.409999999999997	0.645	-0.6775	-0.8725	-2.20294117647059	-1.216	0.662500000000001	-0.987500000000001	-0.983750000000001	-0.89777777777778	-1.60666666666667	-0.274374999999996	-2.10818181818182	1.62	0.216666666666669	-0.744166666666667	-0.689230769230769	0.0430000000000001	-0.624705882352941	-1.33818181818182	0.303	-0.621249999999998	-0.010625000000001	-0.0380000000000003	0.494285714285715	-1.05571428571429	-1.305	-1.594375	-2.43692307692308	0.359999999999999	-1.114	-0.571428571428571	-1.67636363636364	-1.15181818181818	-3.17176470588235	0.0599999999999987	-1.08	-0.0890909090909098	0.983333333333334	3.85941176470588	1.23272727272727	-2.17444444444444	-1.63454545454545	-1.15416666666667	1.52272727272727	-1.113	0.238	0.908999999999999	-0.318181818181817	-0.195714285714287	-1.35714285714286	-0.315555555555557	-0.741111111111112	-0.687272727272727	0.0649999999999977	-1.366	0.363333333333333	-1.04	-0.00375000000000014	-1.375	-1.25375	1.18181818181818	-2.01888888888889	-0.341111111111111	0.350000000000001	-0.49375	-1.327	-0.144	0.328000000000001	-2.502	-1.15166666666667	-0.759333333333333	-1.49066666666667	-0.778499999999999	-1.07	-1.41846153846154	-1.3875	0.125555555555556	0.00818181818181785	-1.37888888888889	-0.0166666666666657	-2.06	-2.23	-1.31090909090909	1.237	0.863333333333333	-0.312222222222221	1.24769230769231	-0.91	-2.3875	-0.232666666666667	0.893333333333333	-0.735555555555555	0.778823529411765	-1.27	-1.254	-1.38	-1.778	-0.0478947368421068	-1.226	-0.833636363636362	-1.35277777777778	-0.490000000000002	-0.406874999999999	-0.347619047619046	1.61	0.56	2.58	0	0	0	0	-4.03	0.22	0	1.33	-0.58	-5.15	-2.92	-0.580000000000001	-5.11	-1.67	-4.22	-5.15	0	-3.47	-3.41	-2.49	1.15	-5.15	-4.44	0.86	-3.58	-2.64	0	-1.75	-0.15	-2.03	-1.23	-0.58	2.75	0.169999999999999	0	0	-1.94	0	-0.949999999999999	2.31	-5.06	-1.56	-0.66	0.81	1.98	-1.39	-1.7	-0.58	0	-0.58	1.61	0	1.1	-0.75	-0.579999999999998	4.99	-7.21	-4.96	0.59	-0.579999999999999	0.14	-0.58	1.6	-3.29	-2.67	-2.69	-2.79	-7.48	0.399999999999999	-0.15	-1.15	-2.4	-2.69	2.35	-2.58	-0.380000000000001	0	6.16	-2.81	-1.52	-7.48	-2.6	1.47	0	-2.36	-0.57	-1.51	-0.56	-4.9	0.739999999999999	0.359999999999999	-0.31	-1.16	-5.61	0	-10.76	-2.89	1.66	-0.919999999999999	0.649999999999999	-5.6	0	3.39	-3.36	-2.97	1.09	-1.63	-2.44	-1.23	0.850000000000001	1.5	0.3	3.15	-2.26	-1.42	0.44	-5.15	-0.859999999999999	0.39	1.35	-0.25	0.12	-5.75	-0.689999999999998	-2.59	1.8	-0.58	6.09	-0.0699999999999994	-0.579999999999998	0.34	-1.29	-3.14	-0.58	-0.91	3.58	3.88	-2.93	1.97	0	-1.79	0.0999999999999996	-0.82	0.14	0	0.58	-0.700000000000001	-2.55	-0.58	0	-2.65	-2.89	-0.14	0	0.95	3.16	-0.0299999999999985	-0.54	1.34	2.45	0.0399999999999991	2.81	-3.05	-0.71	-0.96	-1.5	-0.559999999999999	1.21	0.82	-5.15	-5.15	0.0200000000000003	1.23	0.74	-0.63	-1.34	0.5	-2.19	0.73	-0.31	0	-0.739999999999999	-2.28	-4.83	-0.58	-1.56	2.85	-2.7	-2.89	0.319999999999999	-0.710000000000001	-0.529999999999999	-1.41	0.0525000000000002	-2.1925	-0.272500000000001	0.0200000000000005	0.560714285714287	0.595714285714285	0.185	-1.13083333333333	-2.253	0.142857142857144	0.537857142857142	0.673125000000001	-2.13375	-0.984285714285715	-0.700555555555555	-1.43285714285714	-2.634	-3.71	-1.83785714285714	0.200714285714286	-1.30416666666667	-1.268125	-1.42571428571429	-0.161666666666667	-1.629	-0.527857142857142	-2.08083333333333	-1.07071428571428	-0.290625	1.11625	-1.59333333333333	0.139411764705882	-0.688823529411764	-0.620384615384616	-0.764444444444443	-0.1525	-1.155	-0.200625	-0.035555555555554	-1.02333333333334	-0.3825	-0.669999999999998	0.123928571428571	-2.12807692307692	-0.32	-1.44	-0.910416666666666	-0.168750000000001	-0.357000000000001	-1.27875	-0.0900000000000007	0.0906249999999993	-1.34125	0.420625000000001	0.743	0.0788888888888906	-0.377222222222223	-1.10266666666666	1.55958333333334	-1.50111111111111	-1.51357142857143	-0.256153846153847	-0.885714285714286	-0.824375	1.50318181818182	-0.509	0.0585000000000004	-2.2885	2.45333333333333	0.964545454545455	-0.0746428571428623	-0.352	-0.695	-0.16375	-0.8485	0.646666666666668	-0.774374999999999	-1.41277777777778	1.50625	-0.505714285714284	0.610833333333334	1.0085	0.14625	-3.0225	0.24366666666667	2.35166666666667	0.0535714285714288	-0.227999999999998	-0.296666666666667	-0.686818181818182	-0.0632142857142863	-0.0154999999999994	0.695500000000001	-0.248750000000001	0.255625	-1.79647058823529	-1.09433333333333	1.18875	-2.57225	-1.73375	-0.0566666666666666	-0.930833333333334	0.535625	-1.93454545454545	0.889166666666668	0.180416666666666	-0.947083333333333	-0.953846153846153	0.1105	-0.786470588235295	-0.762727272727273	-0.65	-0.789999999999999	0.0875000000000004	-0.343999999999999	0.452857142857143	-1.345	-1.231875	-1.3409375	-0.883461538461535	0.298	-1.068	-0.370714285714286	-1.34545454545455	0.318181818181817	-3.22529411764706	-0.675333333333334	-0.395999999999997	-0.131363636363638	1.58777777777778	2.71176470588236	2.13545454545455	-1.67222222222222	-0.57	-0.800000000000001	0.439545454545453	-0.900000000000002	-0.33	0.92	-0.0972727272727276	-1.46714285714286	-1.01285714285714	-0.356111111111112	-0.658333333333333	-0.904999999999999	-0.718214285714286	-1.509	-0.317222222222222	-1.08214285714286	-1.225625	-1.223125	-1.106875	1.21681818181818	-0.834444444444444	-0.796111111111111	-0.25923076923077	-0.0806249999999995	-1.055	0.0515000000000008	0.307499999999999	-2.366	-0.796287878787879	0.738106060606061	-1.65933333333333	-0.84	-1.008	-1.66538461538462	-0.723125000000001	-0.458333333333332	0.0786363636363632	-1.38805555555556	-0.0627777777777787	-1.03318181818182	-1.12545454545455	0.00409090909090892	1.409	0.861666666666666	-0.321666666666667	1.11076923076923	-1.20142857142857	-2.3875	0.103333333333333	0.909166666666668	-0.188888888888888	0.507941176470588	-1.79	-0.714500000000001	-0.164375	-1.782	0.0357894736842113	-1.0565	-0.522272727272728	-1.36055555555556	-0.0577272727272735	-0.202500000000001	-0.403095238095238
```
