## Supplementary material for "Massively parallel identification of causal variants underlying gene expression differences in a yeast cross": File S1 (gzipped): variantFeatures.txt (part 95 of 106)

```
chrXV_461660_T_C_+	YOR072W-A_chrXV_461660_T_C_72_2	FALSE	0.0816489160774434	UpStream	TRUE	TRUE	FALSE	FALSE	FALSE	FALSE	FALSE	FALSE	-0.772325582768768	1	73	1	0	0	-1	0	1	0	0	0.519736842105263	1.01282051282051	NA	NA	NA	NA	NA	NA	NA	131	NA	0.00787402	0.287	0.287	0	0	0	0	0	0	7.8	0	0	0	0	0	0	0	0	0	0	0	0	0	0	0	0	0	0	0	0	0	0	0	0	0	0	0	0	0	0	0	0	0	0	0	0	0	0	0	0	0	0	0	0	0	0	0	0	0	0	0	0	0	0	0	0	0	0	0	0	0	0	0	0	0	0	0	0	0	0	0	0	0	0	0	0	0	0	0	0	0	0	0	0	0	0	0	0	0	0	0	0	0	0	0	0	0	0	0	0	0	0	0	0	0	0	0	0	0	0	0	0	0	0	0	0	0	0	0	0	0	0	0	0	0	0	0	0	0	0	0	0	0	0	0	0	0	0	0	0	0	0	0	0	0	0	0	0	0	0	0	0	0	0	0	0	0	0	0	0	0	0	0	0	0	0	0	0	0	0	0	0	0	0	0	0	0	0	0	0	0	0	0	0	0	0	0	0	0	0	0	0	0	0	0	7.8	0	0	0	0	0	0	0	0	0	0	0	0	0	0	0	0	0	0	0	0	0	0	0	0	0	0	0	0	0	0	0	0	0	0	0	0	0	0	0	0	0	0	0	0	0	0	0	0	0	0	0	0	0	0	0	0	0	0	0	0	0	0	0	0	0	0	0	0	0	0	0	0	0	0	0	0	0	0	0	0	0	0	0	0	0	0	0	0	0	0	0	0	0	0	0	0	0	0	0	0	0	0	0	0	0	0	0	0	0	0	0	0	0	0	0	0	0	0	0	0	0	0	0	0	0	0	0	0	0	0	0	0	0	0	0	0	0	0	0	0	0	0	0	0	0	0	0	0	0	0	0	0	0	0	0	0	0	0	0	0	0	0	0	0	0	0	0	0	0	0	0	0	0	0	0	0	0	0	0	0	0	0	0	0	0	0	0	0	0	0	0	0	0	0	0	1	0	0	0	0	0	0	0	0	0	0	0	0	0	0	0	0	0	0	0	0	0	0	0	0	0	0	0	0	0	0	0	0	0	0	0	0	0	0	0	0	0	0	0	0	0	0	0	0	0	0	0	0	0	0	0	0	0	0	0	0	0	0	0	0	0	0	0	0	0	0	0	0	0	0	0	0	0	0	0	0	0	0	0	0	0	0	0	0	0	0	0	0	0	0	0	0	0	0	0	0	0	0	0	0	0	0	0	0	0	0	0	0	0	0	0	0	0	0	0	0	0	0	0	0	0	0	0	0	0	0	0	0	0	0	0	0	0	0	0	0	0	0	0	0	0	0	0	0	0	0	0	0	0	0	0	0	0	0	0	0	0	0	0	0	0	0	0	0	0	0	0	0	0	0	0	0	0	0	0	0	0	0	0	0	0	0	0	0	0	0	0	0	0	0	0	0	0	0	0	0	0	0	0	0	0	0	0	0	0	0	0	0	0	0	0	0	0	0	0	0	0	0	0	0	0	0	0	0	0	0	0	0	0	0	0	0	0	0	0	0	0	0	0	0	0	0	0	0	0	0	0	0	0	0	0	0	0	0	0	0	0	0	0	0	0	0	0	0	0	0	0	0	0	0	0	0	0	0	0	0	0	0	0	0	0	0	0	0	0	0	0	0	0	0	0	0	0	0	0	0	0	0	0	0	0	0	0	0	0	0	0	0	0	0	0	0	0	0	0	0	0	0	0	0	0	0	0	0	0	0	0	0	0	0	0	0	0	0	0	0	0	0	0	0	0	0	0	0	0	0	0	0	0	0	0	0	0	0	0	0	0	0	0	0	0	0	0	0	0	0	0	0	0	0	0	0	0	0	0	0	0	0	0	0	0	0	0	0	0	0	0	0	0	0	0	0	0	0	0	0	0	0	0	0	0	0	0	0	0	0	0	0	0	0	0	0	0	0	0	0	0	0	0	0	0	0	0	0	0	0	0	0	0	0	0	0	0	0	0	0	0	0	0	0	0	0	0	0	0	0	0	0	0	0	0	0	0	0	0	0	0	0	0	0	0	0	0	0	0	0	0	0	0	0	0	0	0	0	0	0	0	0	0	0	0	0	0	0	0	0	0	0	0	0	0	0	0	0	0	0	0	0	0	0	0	0	0	0	0	0	0	0	0	0	0	0	0	0	0	0	0	0	0	0	0	0	0	0	0	0	0	0	0	0	0	0	0	0	0	0	0	0	0	0	0	0	0	0	0	0	0	0	0	0	0	0	0	0	0	0	0	0	0	0	0	0	0	0	0	0	0	0	0	0	0	0	0	0	0	0	0	0	0	0	0	0	0	0	0	0	0	0	0	0	0	0	0	0	0	0	0	0	0	0	0	0	0	0	0	0	0	0	0	0	0	0	0	0	0	0	0	0	0	0	0	0	0	0	0	0	0	0	0	0	0	0	0	0	0	0	0	0	0	0	0	0	0	0	0	0	0	0	0	0	0	0	0	0	0	0	0	0	0	0	0	0	0	0	0	0	0	0	0	0	0	0	0	0	0	0	0	0	0	0	0	0	0	0	0	0	0	0	0	0	0	0	0	0	0	0	0	0	0	0	0	0	0	0	0	0	0	0	0	0	0	0	0	0	0	0	0	0	0	0	0	0	0	0	0	0	0	0	0	0	0	0	0	0	0	0	0	0	0	0	0	0	0	0	0	0	0	0	0	0	0	0	0	0	0	0	0	0	0	0	0	0	0	0	0	0	0	0	0	0	0	0	0	0	0	0	0	0	0	7.8	0	0	0	0	0	0	0	0	0	0	0	0	0	0	0	0	0	0	0	0	0	0	0	0	0	0	0	0	0	0	0	0	0	0	0	0	0	0	0	0	0	0	0	0	0	0	0	0	0	0	0	0	0	0	0	0	0	0	0	0	0	0	0	0	0	0	0	0	0	0	0	0	0	0	0	0	0	0	0	0	0	0	0	0	0	0	0	0	0	0	0	0	0	0	0	0	0	0	0	0	0	0	0	0	0	0	0	0	0	0	0	0	0	0	0	0	0	0	0	0	0	0	0	0	0	0	0	0	0	0	0	0	0	0	0	0	0	0	0	0	0	0	0	0	0	0	0	0	0	0	0	0	0	0	0	0	0	0	0	0	0	0	0	0	0	0	0	0	0	0	0	0	0	0	0	0	0	0	0	0	0	0	0	0	0	0	0	0	0	0	0	0	0	0	0	7.8	0	0	0	0	0	0	0	0	0	0	0	0	0	0	0	0	0	0	0	0	0	0	0	0	0	0	0	0	0	0	0	0	0	0	0	0	0	0	0	0	0	0	0	0	0	0	0	0	0	0	0	0	0	0	0	0	0	0	0	0	0	0	0	0	0	0	0	0	0	0	0	0	0	0	0	0	0	0	0	0	0	0	0	0	0	0	0	0	0	0	0	0	0	0	0	0	0	0	0	0	0	0	0	0	0	0	0	0	0	0	0	0	0	0	0	0	0	0	0	0	0	0	0	0	0	0	0	0	0	0	0	0	0	0	0	0	0	0	0	0	0	0	0	0	0	0	0	0	0	0	0	0	0	0	0	0	0	0	0	0	0	0	0	0	0	0	0	0	0	0	0	0	0	0	0	0	0	0	0	0	0	0	0	0	0	0	0	0	0	0	0	0	0	0	0	1	0	0	0	0	0	0	0	0	0	0	0	0	0	0	0	0	0	0	0	0	0	0	0	0	0	0	0	0	0	0	0	0	0	0	0	0	0	0	0	0	0	0	0	0	0	0	0	0	0	0	0	0	0	0	0	0	0	0	0	0	0	0	0	0	0	0	0	0	0	0	0	0	0	0	0	0	0	0	0	0	0	0	0	0	0	0	0	0	0	0	0	0	0	0	0	0	0	0	0	0	0	0	0	0	0	0	0	0	0	0	0	0	0	0	0	0	0	0	0	0	0	0	0	0	0	0	0	0	0	0	0	0	0	0	0	0	0	0	0	0	0	0	0	0	0	0	0	0	0	0	0	0	0	0	0	0	0	0	0	0	0	0	0	0	0	0	0	0	0	0	0	0	0	0	0	0	0	0	0	0	0	0	0	0	0	0	0	0	0	-1.61	4.62	1.65	3.12	0.81	3.14	-13.15	-2.55	3.25	1.67	0.910000000000001	-1.12	3.02	3.25	0.57	-0.93	1.6	5	3.41	0.580000000000002	8.88178419700125e-16	0.27	0.58	5.15	0.58	-2.33	2.44	5.15	5.15	-3.8	5.15	0.459999999999999	0.58	1.39	1.77	-4	5.15	-1.52	1.21	4.64	-0.14	0.58	-3.9	3.65	4.8	0.66	0.870000000000003	-0.16	1.69	0.76	0.36	1.57	0.579999999999999	0.39	0.57	0.789999999999999	2.38	4.46	7.48	0.91	4.28	-0.650000000000002	4.96	-0.18	0.579999999999999	-0.22	1.14	3.17	3.7	-0.569999999999999	1.27	3.44	1.14	1.9	3.8	-4.59	5.67	3.38	4.42	4.68	4.32	-6.16	2.6	7.48	-1.44	-4.74	4.96	-4.03	0.58	2.78	-1.05	0.579999999999998	-0.94	1.43	3.42	2.40999999999999	0.579999999999998	0.66	2.19	-5.68	1.74	2.98	-5.43	3.74	0.57	-1.3	2.1	-0.110000000000001	0.23	-0.31	1.87	1.61	2.97	-1.73	-1.51	-3.05	2.35	1.42	1.54	-0.659999999999997	1.59	0.64	-0.47	3.69	-3.1	7.48	0.290000000000001	-0.420000000000002	0.890000000000004	5.46	-5.08000000000001	2.1	5.42	0.579999999999998	0.0299999999999994	1.79	1.17	-1.04	1.23	-2.83	1.04	5.03	0.13	4.01	-2	2.42	-0.8	-0.00999999999999934	1.09	-0.77	-1.11	4	0	-0.56	5.37	3.68	2.26	4.05	-2.33	0.299999999999999	4.2	0.33	2.79	2.85	0.14	4.1	4.86	1.91	-3.85	-0.86	0.58	0.42	5.12	5.09	1.24	-3.19	-1.99	-0.86	-0.75	0.58	5.15	0.0400000000000018	-1.84	0.58	-0.42	1.3	0.58	0.58	4.44	4.72	4.46	1.09	0.58	4.7	-0.45	0.84	0.211666666666668	2.495	-0.51	0.263999999999999	-0.227142857142857	0.578571428571429	-3.27566666666667	1.88	2.602	0.334285714285715	1.30714285714286	-1.06375	1.43125	1.16857142857143	0.676666666666668	1.99571428571429	2.32	3.8	3.18142857142857	0.578571428571427	0.786666666666665	0.963749999999999	-0.11142857142857	0.113333333333333	0.58	0.998571428571429	2.04333333333333	0.738571428571429	-0.0712499999999991	-1.55375	3.82166666666667	-0.148888888888889	0.855882352941176	0.677692307692306	1.41555555555556	-0.177500000000002	1.21928571428571	-0.229999999999999	1.15444444444445	2.1575	0.5	0.997777777777781	-0.698571428571427	3.03230769230769	0.00583333333333513	1.56	0.448333333333334	0.110833333333334	0.385	-0.0024999999999995	-0.19	-0.0150000000000006	0.721250000000001	0.41875	-0.306000000000001	-0.0566666666666666	1.08111111111111	1.15466666666666	-0.224999999999998	-0.731111111111112	1.10142857142857	0.226153846153846	1.19857142857143	0.84375	-1.08454545454546	1.104	-0.318	2.083	-2.6625	-1.09909090909091	0.537142857142854	0.726666666666667	2.04	0.411250000000001	-0.134	-1.98277777777778	0.126249999999999	1.48166666666667	-1.42375	0.485714285714284	0.638333333333334	-0.458999999999996	0.38875	3.35125	-0.584666666666671	-2.35166666666667	1.19857142857143	-1.278	0.571666666666665	1.01272727272727	-0.422142857142859	0.409999999999997	-0.645	0.677499999999998	0.8725	2.20294117647058	1.216	-0.6625	0.987500000000001	0.983750000000001	0.897777777777776	1.60666666666667	0.274375000000003	2.10818181818182	-1.62	-0.216666666666665	0.744166666666667	0.68923076923077	-0.0430000000000001	0.624705882352941	1.33818181818182	-0.303	0.62125	0.0106249999999992	0.0379999999999994	-0.494285714285715	1.05571428571429	1.305	1.594375	2.43692307692308	-0.360000000000001	1.114	0.571428571428572	1.67636363636364	1.15181818181818	3.17176470588235	-0.0599999999999987	1.08	0.0890909090909098	-0.983333333333334	-3.85941176470588	-1.23272727272727	2.17444444444444	1.63454545454546	1.15416666666667	-1.52272727272727	1.113	-0.238	-0.909000000000001	0.318181818181818	0.195714285714287	1.35714285714286	0.315555555555557	0.741111111111111	0.687272727272727	-0.0650000000000013	1.366	-0.363333333333333	1.04	0.00375000000000014	1.375	1.25375	-1.18181818181818	2.01888888888889	0.341111111111108	-0.350000000000001	0.49375	1.327	0.143999999999998	-0.327999999999999	2.502	1.15166666666667	2.22666666666667	1.49066666666667	0.778500000000001	1.07	1.41846153846154	1.3875	-0.125555555555556	-0.00818181818181785	1.37888888888889	0.0166666666666675	2.06	2.23	1.31090909090909	-1.237	-0.863333333333333	0.312222222222221	-1.24769230769231	0.910000000000002	2.3875	0.232666666666667	-0.893333333333334	0.735555555555557	-0.778823529411765	1.27	1.254	1.38	1.778	0.0478947368421032	1.226	0.833636363636364	1.35277777777778	0.490000000000002	0.406875000000003	0.347619047619048	-3.28	-0.369999999999999	5.09	2.72	0.569999999999999	-4	0.58	-0.609999999999999	0.690000000000001	0.930000000000001	-3.28	1.51	4.46	2.92	1.88	4.82	1.67	4.73	0.859999999999999	2.44	0.57	1.64	5.15	0.58	-3	-0.470000000000002	5.03	0.58	2.23	-0.87	-0.59	1.31	0.94	2.58	1.32	1.48	3.18	0.310000000000001	0.82	-2.16	1.27	3.24	2.87	0.33	4.99	1.59	0.58	0.0899999999999999	1.39	1.3	0.78	1.4	2.29	-1.73	1.15	-0.0700000000000003	0.82	4.27	-4.25	-0.349999999999998	-3.13	-1.02	4.96	0.84	-1.74	-0.339999999999999	-0.0600000000000018	2.82	0.579999999999998	5.06	-5.41	-0.0799999999999992	-0.94	3	-0.88	-0.48	-0.210000000000001	7.44	2.39	3.35	-1.77635683940025e-15	2.29	1.52	2.59	-4.91	-4.74	-3.81	7.48	4.39	-2.06	-2.27	0.569999999999997	-4.13	7.48	2.65	3.57999999999999	3.86	0.19	-0.19	2.89	-1.01	2.16	1.1	7.48	-3.81	4.55	0.38	3.55	1.53	-1.28	0.15	2.03	3.06	-2.29	-0.76	-3.41	2.39	2.34	0.890000000000001	-1.62	2.44	2.69	-1.29	4.02	-4.61	7.48	1.84	4.9	4.97	-0.969999999999999	-2.82	-0.31	4.3	5.01	-1.2	1.27	4.16	1.5	-2.39	-3.33	4.37	-1.57	0.159999999999999	0.760000000000001	1.83	3.33	-1.73	1.97	0.69	0.550000000000001	2.31	1.32	-1.58	0.640000000000001	1.8	0.579999999999998	-1.62	1.72	-0.169999999999999	1.53	3.56	2.73	-0.13	0.77	1.04	0.58	3.58	-1.99	-0.52	-0.64	0.58	-0.6	-0.85	-1.3	-0.51	-2.48	-1.56	1.69	-0.39	4.57	5.15	-0.2	-2.05	-0.66	0.0300000000000011	0.209999999999999	5.15	-3.3	2.41	0.520000000000001	0.58	-0.44	0.580000000000001	2.09	0.32	2.2	-0.316666666666666	1.89	1.055	-0.304	-0.894285714285715	-1.77	-0.946666666666665	0.381666666666666	1.904	-0.620000000000001	-2.38285714285714	-0.282499999999999	2.83625	0.799999999999999	0.724444444444442	0.870000000000001	2.948	3.62	0.494285714285715	-0.98	1.82166666666667	1.5725	2.96285714285714	0.210000000000001	2.678	0.0571428571428569	2.11833333333333	1.40285714285714	0.6525	-0.678749999999999	-0.635	-0.00111111111111128	0.521764705882354	0.563076923076926	0.113333333333333	0.482500000000002	1.09071428571428	0.63125	-1.08333333333333	-0.110833333333332	0.265000000000001	0.342222222222219	0.450714285714287	1.22384615384615	0.634166666666665	1.32	1.3725	0.226666666666667	0.329000000000001	2.56	0.37	-0.16625	1.96125	-1.26	-1.18	-0.101111111111111	-0.326666666666667	1.05066666666667	-2.89416666666667	3.73333333333333	1.92571428571429	0.286153846153846	0.572857142857144	0.805	-1.92181818181818	-0.0860000000000003	0.200999999999999	2.494	-2.24416666666667	-0.83	-0.387857142857143	-0.0226666666666659	-0.65	-0.0837500000000002	1.831	0.689444444444444	1.4225	1.34388888888889	-1.58875	0.525714285714287	-1.86	-1.558	-0.68125	2.69374999999999	0.0973333333333386	-2.35166666666667	-1.30571428571429	1.734	0.0216666666666647	0.360909090909093	0.548571428571428	-0.379000000000001	-0.746	-0.18	-1.38375	1.38999999999999	0.972666666666662	-1.715	0.998749999999998	2.48375	-0.784444444444443	0.254999999999999	-1.345625	1.76090909090909	-0.158333333333333	-0.144166666666667	1.15	1.21846153846154	-0.178	0.948235294117647	0.187272727272727	1.603	0.95875	-0.185625	0.65	-0.411428571428572	1.63428571428571	1.15875	1.0875	-0.669999999999998	-0.235999999999999	1.022	0.17	1.01454545454546	-1.78818181818182	3.27882352941177	1.41066666666666	-0.288	0.173636363636366	-2.19222222222222	-1.56411764705883	-3.03818181818182	1.17	-0.494545454545452	0.445833333333333	0.643636363636364	0.686999999999998	0.898	-0.930999999999999	-0.123636363636365	2.73857142857143	0.668571428571427	0.396666666666667	0.575555555555557	1.12272727272727	1.50142857142857	1.652	0.997777777777778	1.12428571428571	2.4475	1.07125	0.960000000000001	-1.25181818181818	-0.35	1.25111111111111	0.868461538461538	-0.3325	0.783000000000001	-0.247	-0.286999999999999	2.23	2.11	-1.155	1.828	0.9015	0.946	1.91230769230769	0.0587500000000016	1.04222222222222	-0.149090909090908	1.39722222222222	0.108888888888892	0.00636363636363768	0.0209090909090897	-1.31909090909091	-1.581	-0.86	0.331111111111111	-0.973846153846154	1.49285714285714	2.3875	-0.439333333333334	-0.925000000000001	-0.357777777777779	-0.237058823529413	2.31	0.175000000000001	-1.05125	1.786	-0.119473684210526	0.886999999999999	0.210909090909091	1.36833333333333	-0.374545454545455	-0.00187500000000185	0.458571428571428	-3.27	0.44	2.17	3.12	0.569999999999999	0.570000000000001	0.58	-2.55	1.39	0.930000000000001	-2.94	1.51	4.46	2.92	1.88	3.5	1.6	4.93	3.41	2.44	8.88178419700125e-16	0.27	5.15	5.15	-3	-2.33	5.03	4.3	4.49	-0.87	3.98	0.459999999999999	0.58	1.39	1.32	-3.56	5.15	0.310000000000001	1.21	-0.98	-0.14	1.77	2.87	0.5	4.99	0.670000000000005	0.870000000000003	-0.16	1.39	1.3	0.78	1.4	0.579999999999999	-1.73	1.15	-0.0700000000000003	2.38	4.27	3.44	-0.349999999999998	0.58	-0.650000000000002	4.96	-0.18	-0.249999999999999	-0.339999999999999	-0.0600000000000018	2.82	3.7	5.06	-1.16	2.45	1.14	3	3.8	-3.57	5.06	4.56	2.39	4.68	4.32	-1.43	2.6	6.33	-4.91	-4.74	0.580000000000002	1.88	4.39	-0.470000000000001	-1.05	0.569999999999997	-2.37	7.37	3.19	2.40999999999999	3.86	0.19	-0.19	2.89	-1.01	2.16	-1.2	5.9	-3.81	4.55	2.1	1.78	0.23	-0.31	1.87	2.03	2.97	-2.29	-0.76	-3.41	2.35	1.42	0.890000000000001	-1.62	2.44	1.7	-0.47	4.02	-3.1	7.48	1.84	4.9	1.25	3.16	-5.08000000000001	-0.31	5.42	5.01	0.0299999999999994	1.79	4.16	-1.04	-1.84	-3.04	4.37	0.99	0.13	4.01	-1.18	3.33	-1.73	1.45	0.69	1.77635683940025e-15	0.199999999999999	4	-0.7	0.640000000000001	4.41	0.579999999999998	1.13	2.8	-2.05	0.299999999999999	3.79	2.73	2.79	1.28	0.14	4.1	3.58	0.840000000000001	-3.85	-0.86	0.58	0.42	4.2	4	-0.51	-2.48	-1.99	-0.86	-0.75	4.57	5.15	-0.2	-2.05	0.58	-0.42	1.3	2.46	-0.529999999999999	3.55	1.48	4.46	-0.0999999999999979	0.58	3.18	-0.45	1.8	-0.0525000000000002	2.1925	0.272499999999999	-0.0200000000000005	-0.560714285714285	-0.595714285714285	-2.00530303030303	1.13083333333333	2.253	-0.142857142857142	-0.537857142857143	-0.673124999999999	2.13375	0.984285714285713	0.700555555555555	1.43285714285715	2.634	3.71	1.83785714285714	-0.200714285714286	1.30416666666667	1.268125	1.42571428571429	0.161666666666667	1.629	0.527857142857144	2.08083333333333	1.07071428571429	0.290624999999999	-1.11625	1.59333333333333	-0.0749999999999993	0.688823529411764	0.620384615384616	0.764444444444445	0.1525	1.155	0.200625	0.0355555555555558	1.02333333333333	0.3825	0.669999999999998	-0.123928571428571	2.12807692307693	0.32	1.44	0.910416666666663	0.168749999999999	0.357000000000001	1.27875	0.0900000000000007	-0.0906249999999993	1.34125	-0.420625	-0.743	-0.0788888888888888	0.377222222222222	1.10266666666666	-1.55958333333333	1.50111111111111	1.51357142857143	0.256153846153845	0.885714285714284	0.824375000000002	-1.50318181818182	0.509	-0.0585000000000004	2.2885	-2.45333333333333	-0.964545454545455	0.0746428571428552	0.352	0.695	0.163749999999999	0.848500000000001	-0.646666666666668	0.774374999999999	1.41277777777778	-1.50625	0.505714285714287	-0.610833333333334	-1.0085	-0.14625	3.0225	-0.24366666666667	-2.35166666666667	-0.0535714285714288	0.228000000000002	0.296666666666665	0.686818181818186	0.0632142857142846	0.0154999999999959	-0.695500000000001	0.248749999999998	-0.255625	1.79647058823529	1.09433333333334	-1.18875	0.993125000000003	1.73375	0.0566666666666666	0.930833333333334	-0.535625000000003	1.93454545454546	-0.889166666666668	-0.180416666666666	0.947083333333333	0.953846153846154	-0.1105	0.786470588235295	0.762727272727272	0.649999999999999	0.790000000000001	-0.0875000000000004	0.343999999999999	-0.452857142857144	1.345	1.231875	1.3409375	0.883461538461539	-0.298	1.068	0.370714285714286	1.34545454545455	-0.31818181818182	3.22529411764705	0.675333333333334	0.396000000000001	0.131363636363638	-1.58777777777778	-2.71176470588236	-2.13545454545455	1.67222222222222	0.57	0.799999999999997	-0.439545454545456	0.899999999999999	0.329999999999998	-0.92	0.0972727272727258	1.46714285714286	1.01285714285714	0.356111111111112	0.658333333333333	0.904999999999999	0.718214285714286	1.509	0.317222222222222	1.08214285714286	1.225625	1.223125	1.106875	-1.21681818181818	0.834444444444443	0.796111111111113	0.259230769230768	0.0806249999999995	1.055	-0.051499999999999	-0.307499999999999	2.366	1.63083333333333	0.535833333333333	1.65933333333333	0.84	1.008	1.66538461538461	0.723125	0.458333333333332	-0.0786363636363632	1.38805555555555	0.0627777777777787	1.03318181818182	1.12545454545455	-0.00409090909090892	-1.409	-0.861666666666667	0.321666666666667	-1.11076923076923	1.20142857142857	2.3875	-0.103333333333333	-0.909166666666668	0.188888888888888	-0.507941176470588	1.79	0.714500000000001	0.164375	1.782	-0.0357894736842113	1.0565	0.522272727272728	1.36055555555556	0.0577272727272735	0.202500000000001	0.403095238095237
chrXV_463462_G_A_+	tP(UGG)O2_chrXV_463462_G_A_72_2	FALSE	0.0756717909125367	UpStream	TRUE	TRUE	FALSE	FALSE	FALSE	FALSE	FALSE	FALSE	-0.660551762130197	1	73	1	0	1	0	-1	0	0	0	0.355263157894737	0.981818181818182	NA	NA	NA	NA	NA	NA	NA	988	NA	0	0.123	0.123	0	0	0	0	0	0	0	0	0	0	0	0	0	0	0	0	0	0	0	0	0	0	0	0	0	0	0	0	0	0	0	0	0	0	0	0	0	0	0	0	0	0	0	0	0	0	0	0	0	0	0	0	0	0	0	0	0	0	0	0	0	0	0	0	0	0	0	0	0	0	0	0	0	0	0	0	0	0	0	0	0	0	0	0	0	0	0	0	0	0	0	0	0	0	0	0	0	0	0	0	0	0	0	0	0	0	0	0	0	0	0	0	0	0	0	0	0	0	0	0	0	0	0	0	0	0	0	0	0	0	0	0	0	0	0	0	0	0	0	0	0	0	0	0	0	0	0	0	0	0	0	0	0	0	0	0	0	0	0	0	0	0	0	0	0	0	0	0	0	0	0	0	0	0	0	0	0	0	0	0	0	0	0	0	0	0	0	0	0	0	0	0	0	0	0	0	0	0	0	0	0	0	0	0	0	0	0	0	0	0	0	0	0	0	0	0	0	0	0	0	0	0	0	0	0	0	0	0	0	0	0	0	0	0	0	0	0	0	0	0	0	0	0	0	0	0	0	0	0	0	0	0	0	0	0	0	0	0	0	0	0	0	0	0	0	0	0	0	0	0	0	0	0	0	0	0	0	0	0	0	0	0	0	0	0	0	0	0	0	0	0	0	0	0	0	0	0	0	0	0	0	0	0	0	0	0	0	0	0	0	0	0	0	0	0	0	0	0	0	0	0	0	0	0	0	0	0	0	0	0	0	0	0	0	0	0	0	0	0	0	0	0	0	0	0	0	0	0	0	0	0	0	0	0	0	0	0	0	0	0	0	0	0	0	0	0	0	0	0	0	0	0	0	0	0	0	0	0	0	0	0	0	0	0	0	0	0	0	0	0	0	0	0	0	0	0	0	0	0	0	0	0	0	0	0	0	0	0	0	0	0	0	0	0	0	0	0	0	0	0	0	0	0	0	0	0	0	0	0	0	0	0	0	0	0	0	0	0	0	0	0	0	0	0	0	0	0	0	0	0	0	0	0	0	0	0	0	0	0	0	0	0	0	0	0	0	0	0	0	0	0	0	0	0	0	0	0	0	0	0	0	0	0	0	0	0	0	0	0	0	0	0	0	0	0	0	0	0	0	0	0	0	0	0	0	0	0	0	0	0	0	0	0	0	0	0	0	0	0	0	0	0	0	0	0	0	0	0	0	0	0	0	0	0	0	0	0	0	0	0	0	0	0	0	0	0	0	0	0	0	0	0	0	0	0	0	0	0	0	0	0	0	0	0	0	0	0	0	0	0	0	0	0	0	0	0	0	0	0	0	0	0	0	0	0	0	0	0	0	0	0	0	0	0	0	0	0	0	0	0	0	0	0	0	0	0	0	0	0	0	0	0	0	0	0	0	0	0	0	0	0	0	0	0	0	0	0	0	0	0	0	0	0	0	0	0	0	0	0	0	0	0	0	0	0	0	0	0	0	0	0	0	0	0	0	0	0	0	0	0	0	0	0	0	0	0	0	0	0	0	0	0	0	0	0	0	0	0	0	0	0	0	0	0	0	0	0	0	0	0	0	0	0	0	0	0	0	0	0	0	0	0	0	0	0	0	0	0	0	0	0	0	0	0	0	0	0	0	0	0	0	0	0	0	0	0	0	0	0	0	0	0	0	0	0	0	0	0	0	0	0	0	0	0	0	0	0	0	0	0	0	0	0	0	0	0	0	0	0	0	0	0	0	0	0	0	0	0	0	0	0	0	0	0	0	0	0	0	0	0	0	0	0	0	0	0	0	0	0	0	0	0	0	0	0	0	0	0	0	0	0	0	0	0	0	0	0	0	0	0	0	0	0	0	0	0	0	0	0	0	0	0	0	0	0	0	0	0	0	0	0	0	0	0	0	0	0	0	0	0	0	0	0	0	0	0	0	0	0	0	0	0	0	0	0	0	0	0	0	0	0	0	0	0	0	0	0	0	0	0	0	0	0	0	0	0	0	0	0	0	0	0	0	0	0	0	0	0	0	0	0	0	0	0	0	0	0	0	0	0	0	0	0	0	0	0	0	0	0	0	0	0	0	0	0	0	0	0	0	0	0	0	0	0	0	0	0	0	0	0	0	0	0	0	0	0	0	0	0	0	0	0	0	0	0	0	0	0	0	0	0	0	0	0	0	0	0	0	0	0	0	0	0	0	0	0	0	0	0	0	0	0	0	0	0	0	0	0	0	0	0	0	0	0	0	0	0	0	0	0	0	0	0	0	0	0	0	0	0	0	0	0	0	0	0	0	0	0	0	0	0	0	0	0	0	0	0	0	0	0	0	0	0	0	0	0	0	0	0	0	0	0	0	0	0	0	0	0	0	0	0	0	0	0	0	0	0	0	0	0	0	0	0	0	0	0	0	0	0	0	0	0	0	0	0	0	0	0	0	0	0	0	0	0	0	0	0	0	0	0	0	0	0	0	0	0	0	0	0	0	0	0	0	0	0	0	0	0	0	0	0	0	0	0	0	0	0	0	0	0	0	0	0	0	0	0	0	0	0	0	0	0	0	0	0	0	0	0	0	0	0	0	0	0	0	0	0	0	0	0	0	0	0	0	0	0	0	0	0	0	0	0	0	0	0	0	0	0	0	0	0	0	0	0	0	0	0	0	0	0	0	0	0	0	0	0	0	0	0	0	0	0	0	0	0	0	0	0	0	0	0	0	0	0	0	0	0	0	0	0	0	0	0	0	0	0	0	0	0	0	0	0	0	0	0	0	0	0	0	0	0	0	0	0	0	0	0	0	0	0	0	0	0	0	0	0	0	0	0	0	0	0	0	0	0	0	0	0	0	0	0	0	0	0	0	0	0	0	0	0	0	0	0	0	0	0	0	0	0	0	0	0	0	0	0	0	0	0	0	0	0	0	0	0	0	0	0	0	0	0	0	0	0	0	0	0	0	0	0	0	0	0	0	0	0	0	0	0	0	0	0	0	0	0	0	0	0	0	0	0	0	0	0	0	0	0	0	0	0	0	0	0	0	0	0	0	0	0	0	0	0	0	0	0	0	0	0	0	0	0	0	0	0	0	0	0	0	0	0	0	0	0	0	0	0	0	0	0	0	0	0	0	0	0	0	0	0	0	0	0	0	0	0	0	0	0	0	0	0	0	0	0	0	0	0	0	0	0	0	0	0	0	0	0	0	0	0	0	0	0	0	0	0	0	0	0	0	0	0	0	0	0	0	0	0	0	0	0	0	0	0	0	0	0	0	0	0	0	0	0	0	0	0	0	0	0	0	0	0	0	0	0	0	0	0	0	0	0	0	0	0	0	0	0	0	0	0	0	0	0	0	0	0	0	0	0	0	0	0	0	0	0	0	0	0	0	0	0	0	0	0	0	0	0	0	0	0	0	0	0	0	0	0	0	0	0	0	0	0	0	0	0	0	0	0	0	0	0	0	0	0	0	0	0	0	0	0	0	0	0	0	0	0	0	0	0	0	0	0	0	0	0	0	0	0	0	0	0	0	0	0	0	0	0	0	0	0	0	0	0	0	0	0	0	0	0	0	0	0	0	0	0	0	0	0	0	0	0	0	0	0	0	0	0	0	0	0	0	0	0	0	0	0	0	0	0	0	0	0	0	0	0	0	0	0	0	0	0	0	0	0	0	0	0	0	0	0	0	0	0	0	0	0	0	0	0	0	0	0	0	0	0	0	0	0	0	0	0	0	0	0	0	0	0	0	0	0	0	0	0	0	0	0	0	0	0	0	0	0	0	0	0	0	0	0	0	0	0	0	0	0	0	0	0	0	0	0	0	0	0	0	0	0	0	0	0	0	0	0	0	0	0	0	0	0	0	0	0	0	0	0	0	0	0	0	0	0	0	0	0	0	0	0	0	0	0	0	0	0	0	0	0	0	0	0	0	0	0	0	0	0	0	0	0	0	0	0	0	0	0	0	0	0	0	0	0	0	0	0	0	0	0	0	0	0	0	0	0	0	0	0	0	0	0	2.23	-4.57	-0.970000000000001	1.36	-2.05	-2.45	4	0.61	-3.5	-4.63	1.08	-0.959999999999999	-5.15	-2.82	-1.88	-5.11	-0.65	-3.29	-0.58	0.59	-3.47	-3.22	-5.15	-5.15	-5.15	1.42	-2.07	-0.84	-1.78	0.83	1.97	-3.84	-0.279999999999999	-3.68	0.420000000000003	-1.48	-0.870000000000001	-3.32	-0.79	-0.119999999999999	-0.57	-0.43	2.98	-2.71	-4.99	-2.45	-5.12	1.06	2.45	-5.15	-3.07	1.2	-2.51	3.17	-4.96	-1.18	2.6	-1.71	2.05	-7.48	-4.96	-3.71	-4.96	0.7	2.46	-2.82	-3.29	-2.82	6.19	1.46	-0.580000000000002	0.260000000000001	2.9	-0.580000000000001	-1.12	-4.31	-7.47	-1.79	-2.46	-0.369999999999999	6.33	-0.579999999999998	1.48	-7.48	3.9	0.81	3.81	-7.48	-0.00999999999999979	0.179999999999999	-1.39	-0.58	-1.68	0.299999999999997	0.47	-1.71	0.0500000000000007	5.39	-7.18	-2.42	-1.18	-1.28	-2.13	-1.86	-4.96	-1.27	-3.74	-2.97	-1.53	0.93	1.86	-2.03	-3.8	-4.83	-1.6	0.399999999999999	-3.77	-3.3	-2.81	0.68	3.41	-3.6	1.42	-0.77	6.33	-7.48	-2.85	2.94	-3.31	3.04	3.93	3.42	-0.579999999999998	-7.48	-4.76	-4.19	-7.48	-0.58	2.39	0.4	-1.82	-1.76	-0.16	0.270000000000001	-4.11	-4.99	-3.85	-2.99	-3.35	-2.93	-0.68	-0.450000000000001	0.28	-0.64	-5.15	-2.77	-1.27	-4.4	0.48	2.59	1.01	-2.73	-0.23	-5.07	-1.34	-0.37	-3.2	-0.579999999999999	-3.63	1.27	0.65	-2.35	1.78	1.95	0.3	1.52	1.59	-2.15	1.78	-2.63	-3.75	1.36	-0.13	3.27	-2.28	-2.1	-0.58	-0.58	-4.44	2.21	-0.87	-5.15	1.26	-4.02	-3.72	-3.97	0.316666666666666	-1.89	-1.055	0.303999999999999	0.894285714285715	1.77	0.946666666666667	-0.381666666666668	-1.904	0.620000000000001	2.38285714285714	0.282499999999999	-2.83625	-0.800000000000001	-0.724444444444446	-0.869999999999999	-2.948	-3.62	-0.494285714285715	0.979999999999999	-1.82166666666667	-1.5725	-2.96285714285714	-0.210000000000001	-2.678	-0.0571428571428569	-2.11833333333333	-1.40285714285714	-0.6525	0.678750000000001	0.635	0.00111111111110951	-0.521764705882351	-0.563076923076922	-0.113333333333333	-0.482500000000002	-1.09071428571429	-0.63125	1.08333333333333	0.110833333333332	-0.265000000000001	-0.342222222222222	-0.450714285714284	-1.22384615384615	-0.634166666666667	-1.32	-1.3725	-0.226666666666667	-0.329000000000001	-2.56	-0.37	0.166249999999998	-1.96125	1.26	1.18	0.101111111111113	0.326666666666666	-1.05066666666666	2.89416666666667	-3.73333333333333	-1.92571428571429	-0.286153846153846	-0.572857142857142	-0.804999999999999	1.92181818181818	0.0860000000000003	-0.201000000000001	-2.494	2.24416666666667	0.829999999999998	0.387857142857143	0.0226666666666659	0.65	0.0837500000000002	-1.831	-0.689444444444444	-1.4225	-1.34388888888889	1.58875	-0.525714285714285	1.86	1.558	0.68125	-2.69375	-0.0973333333333315	2.35166666666667	1.30571428571429	-1.734	-0.0216666666666665	-0.360909090909091	-0.548571428571428	0.379000000000001	0.746	0.18	1.38375	-1.39	-0.972666666666669	1.715	-0.998749999999998	-2.48375	0.784444444444446	-0.255000000000001	1.345625	-1.76090909090909	0.158333333333333	0.144166666666667	-1.15	-1.21846153846154	0.178000000000001	-0.948235294117647	-0.187272727272727	-1.603	-0.95875	0.185625	-0.649999999999999	0.411428571428571	-1.63428571428571	-1.15875	-1.0875	0.670000000000002	0.235999999999999	-1.022	-0.17	-1.01454545454545	1.78818181818182	-3.27882352941177	-1.41066666666667	0.288	-0.173636363636366	2.19222222222222	1.56411764705882	3.03818181818182	-1.17	0.494545454545456	-0.445833333333333	-0.643636363636361	-0.686999999999998	-0.898000000000001	0.931000000000001	0.123636363636363	-2.73857142857143	-0.668571428571429	-0.396666666666668	-0.575555555555555	-1.12272727272727	-1.50142857142857	-1.652	-0.997777777777777	-1.12428571428571	-2.4475	-1.07125	-0.959999999999999	1.25181818181818	0.350000000000001	-1.25111111111111	-0.868461538461538	0.3325	-0.782999999999999	0.247000000000001	0.287000000000001	-2.23	-2.11	1.155	-1.828	-0.901499999999999	-0.946	-1.91230769230769	-0.0587499999999999	-1.04222222222222	0.149090909090908	-1.39722222222222	-0.108888888888892	-0.00636363636363591	-0.0209090909090914	1.31909090909091	1.581	0.86	-0.33111111111111	0.973846153846154	-1.49285714285714	-2.3875	0.439333333333334	0.924999999999999	0.357777777777777	0.237058823529413	-2.31	-0.175000000000001	1.05125	-1.786	0.119473684210526	-0.887	-0.210909090909091	-1.36833333333333	0.374545454545455	0.00187500000000185	-0.458571428571428	2.39	-5.15	-3.78	0	-0.81	-5.15	-5.15	-4.03	-5.15	-3.31	-2.45	1.13	-2.83	-0.58	-5.15	-3.5	-0.58	-5.08	-5.15	-5.15	0	1.98	1.47	0	-0.58	-2.48	-0.58	-0.58	1.5	4	-5.15	-5.09	-3.18	-5.11	-3.01	0.949999999999998	0.250000000000002	-0.58	-2.08	-0.479999999999999	-0.459999999999999	-0.600000000000001	-0.17	-5.06	-4.51	-0.58	-4.03	-0.390000000000001	1.86	-1.04	-0.98	-1.43	-0.85	-2.06	3.81	-0.950000000000001	-2.91	-2.48999999999999	2.55	1.64	-4.28	-2.07	-0.57	-4.45	2.75	0.539999999999999	-0.949999999999999	-0.56	1.84	-0.119999999999997	-0.579999999999998	-1.27	-5.14	-4.32	2.36	2.28	-5.67	-3.38	0.930000000000001	-0.699999999999999	-4.32	-3.85999999999999	-2.33	-7.48	-3.04000000000001	0.81	-4.96	-1.88	-0.57	-2.49	3.3	1.28	-1.78	-0.709999999999997	-3.86	-7.47999999999999	3.46	-0.579999999999999	-4.05	-3.85	-0.59	-4.62	-1.13	1.39	3.81	-4.33	-0.64	-3.15	-0.23	-2.99	-1.48	-1.61	-4.74	-2.88	-2.89	-0.110000000000001	-4.11	-5.28	-3.06	-1.74	2.34	-1.98	0.47	0.48	-1.83	-7.48	5.25	-0.579999999999998	-7.48	2.48	4.07	0.8	-2.69	1.36	-7.48	6.16	-7.48	-0.71	3.58	-0.160000000000001	1.83	-1.47	-0.13	-1.82	-3.65	4.7	-3.39	1.7	-2.46	0.120000000000001	-3.58	0.419999999999998	3.57	-4.5	-0.25	-4.04	-1.83	-4.67	-0.95	2.88	-2.65	-0.88	-3.7	-2.95	-0.719999999999999	0.500000000000002	-1.68	-2.17	-3.56	0.970000000000001	0.650000000000001	1.7	-3.98	-3.23	-3.87	2.5	1.68	-0.21	1.81	-3.26	-3.75	0.61	-0.31	-0.58	0.160000000000001	0.449999999999998	0.810000000000001	-4.95	-4.44	-1.68	0.0600000000000005	-4.93	1.26	0.950000000000005	0.359999999999999	-0.82	-0.211666666666668	-2.495	0.51	-0.263999999999999	0.227142857142857	-0.578571428571429	-0.576666666666666	-1.88	-2.602	-0.334285714285715	-1.30714285714286	1.06375	-1.43125	-1.16857142857143	-0.676666666666668	-1.99571428571429	-2.32	-3.8	-3.18142857142857	-0.578571428571427	-0.786666666666667	-0.963750000000001	0.111428571428572	-0.113333333333333	-0.580000000000002	-0.998571428571429	-2.04333333333333	-0.738571428571428	0.0712499999999991	1.55375	-3.82166666666667	0.14888888888889	-0.855882352941176	-0.677692307692308	-1.41555555555555	0.177499999999998	-1.21928571428571	0.229999999999999	-1.15444444444445	-2.1575	-0.5	-0.997777777777777	0.69857142857143	-3.03230769230769	-0.00583333333333513	-1.56	-0.448333333333334	-0.110833333333334	-0.385	0.0024999999999995	0.19	0.0149999999999988	-0.721250000000001	-0.41875	0.305999999999999	0.0566666666666684	-1.08111111111111	-1.15466666666666	0.225000000000001	0.731111111111112	-1.10142857142857	-0.226153846153846	-1.19857142857143	-0.84375	1.08454545454545	-1.104	0.318000000000001	-2.083	2.6625	1.09909090909091	-0.537142857142861	-0.726666666666667	-2.04	-0.411249999999999	0.134	1.98277777777778	-0.126250000000002	-1.48166666666667	1.42375	-0.485714285714284	-0.638333333333334	0.459000000000003	-0.388749999999998	-3.35125	0.584666666666667	2.35166666666667	-1.19857142857143	1.278	-0.571666666666665	-1.01272727272728	0.422142857142857	-0.410000000000004	0.645	-0.677499999999998	-0.8725	-2.20294117647057	-1.216	0.6625	-0.987500000000001	-0.983749999999997	-0.897777777777778	-1.60666666666667	-0.274375000000003	-2.10818181818182	1.62	0.216666666666669	-0.744166666666667	-0.689230769230768	0.0430000000000001	-0.624705882352941	-1.33818181818182	0.303000000000001	-0.62125	-0.010625000000001	-0.0379999999999994	0.494285714285714	-1.05571428571429	-1.305	-1.594375	-2.43692307692308	0.360000000000001	-1.114	-0.571428571428572	-1.67636363636364	-1.15181818181818	-3.17176470588235	0.0599999999999987	-1.08	-0.0890909090909098	0.983333333333334	3.85941176470588	1.23272727272727	-2.17444444444444	-1.63454545454546	-1.15416666666667	1.52272727272727	-1.113	0.238	0.909000000000001	-0.318181818181817	-0.195714285714287	-1.35714285714286	-0.315555555555555	-0.741111111111111	-0.687272727272727	0.0649999999999977	-1.366	0.363333333333333	-1.04	-0.00375000000000014	-1.375	-1.25375	1.18181818181818	-2.01888888888889	-0.341111111111111	0.35	-0.49375	-1.327	-0.144	0.327999999999999	-2.502	-1.15166666666667	-2.22666666666667	-1.49066666666667	-0.778500000000001	-1.07	-1.41846153846154	-1.3875	0.125555555555557	0.00818181818181785	-1.37888888888889	-0.0166666666666657	-2.06	-2.23	-1.31090909090909	1.237	0.863333333333333	-0.312222222222221	1.24769230769231	-0.91	-2.3875	-0.232666666666667	0.893333333333333	-0.735555555555555	0.778823529411763	-1.27	-1.254	-1.38	-1.778	-0.0478947368421068	-1.226	-0.833636363636364	-1.35277777777778	-0.490000000000002	-0.406874999999999	-0.347619047619048	2.23	-5.01	-3.78	1.36	-2.05	-2.58	4	0.61	-3.5	-4.63	1.08	-0.959999999999999	-2.83	-2.82	-4.42	-5.11	-0.58	-5.08	-0.58	-3.99	0	1.98	-3.11	-5.15	-0.58	1.42	-1.21	-0.58	-0.379999999999999	3.42	-0.860000000000001	-5.09	-3.18	-3.68	-2.64	0.949999999999998	0.250000000000002	-0.68	-0.79	-0.479999999999999	-0.57	-0.43	1.49	-2.96	-4.99	-0.58	-5.12	1.06	2.45	-1.04	-3.07	-1.35	-1.9	-0.85	-4.39	-1.18	2.6	-2.48999999999999	2.05	0.520000000000001	-4.28	-2.07	-4.38	-0.47	2.46	-1.9	-3.29	-0.56	1.84	1.46	-0.580000000000002	0.0700000000000012	2.9	-0.580000000000001	0.719999999999999	-1.87	-7.47	-2.99	0.930000000000001	-0.369999999999999	5.14	-2.99	1.48	-7.48	-3.04000000000001	0.81	-1.77635683940025e-15	-2.68	-0.57	0.179999999999999	3.3	-0.58	-1.78	0.16	-2.96	-7.47999999999999	3.46	-0.579999999999999	-7.18	-2.42	-0.59	-4.36	-1.13	-1.86	3.81	-4.33	-0.64	-3.15	-0.63	-1.94	1.86	-2.03	-3.8	-4.83	-1.6	-0.110000000000001	-3.77	-5.28	-3.06	0.68	3.16	-1.98	0.69	0.48	3.04	-7.48	-2.85	-0.579999999999998	-3.55	2.48	3.93	0.8	-1.76	-7.48	-7.48	-3.08	-7.48	-0.71	2.53	0.34	1.83	-1.47	-0.16	-0.869999999999997	-4.11	4.7	-3.85	0.0800000000000001	-3.3	0.120000000000001	-0.68	-0.450000000000001	0.28	-1.48	-3.97	-4.04	-1.83	-4.4	-0.48	2.88	1.01	-1.6	-0.8	-5.07	-1.34	-0.37	-1.68	-0.579999999999999	-3.56	1.27	0.65	1.7	1.78	1.95	0.3	1.52	1.59	-0.21	1.81	-2.63	-3.75	0.61	-0.31	3.22	0.160000000000001	0.449999999999998	-0.58	-0.58	-4.44	2.21	-0.87	-5.15	1.26	-4.02	-3.72	-3.34	0.0525000000000002	-2.1925	-0.272500000000001	0.0199999999999996	0.560714285714287	0.595714285714285	0.185	-1.13083333333333	-2.253	0.142857142857142	0.537857142857143	0.673124999999999	-2.13375	-0.984285714285713	-0.700555555555555	-1.43285714285714	-2.634	-3.71	-1.83785714285714	0.200714285714286	-1.30416666666667	-1.268125	-1.42571428571429	-0.161666666666665	-1.629	-0.527857142857144	-2.08083333333333	-1.07071428571429	-0.290625	1.11625	-1.59333333333333	0.0749999999999993	-0.688823529411767	-0.620384615384616	-0.764444444444445	-0.1525	-1.155	-0.200625	-0.0355555555555558	-1.02333333333333	-0.3825	-0.670000000000002	0.123928571428571	-2.12807692307692	-0.32	-1.44	-0.910416666666666	-0.168749999999999	-0.357000000000001	-1.27875	-0.0899999999999999	0.0906249999999993	-1.34125	0.420625	0.742999999999999	0.0788888888888906	-0.377222222222223	-1.10266666666666	1.55958333333333	-1.50111111111111	-1.51357142857143	-0.256153846153847	-0.885714285714286	-0.824375000000001	1.50318181818182	-0.509	0.0585000000000004	-2.2885	2.45333333333333	0.964545454545455	-0.0746428571428552	-0.352	-0.695	-0.163749999999999	-0.8485	0.646666666666668	-0.774374999999999	-1.41277777777778	1.50625	-0.505714285714287	0.610833333333334	1.0085	0.146250000000002	-3.0225	0.24366666666667	2.35166666666667	0.0535714285714288	-0.228000000000002	-0.296666666666667	-0.686818181818181	-0.0632142857142863	-0.0154999999999994	0.695500000000001	-0.248750000000001	0.255624999999998	-1.79647058823529	-1.09433333333334	1.18875	-0.993124999999999	-1.73375	-0.0566666666666666	-0.930833333333334	0.535625	-1.93454545454545	0.889166666666666	0.180416666666666	-0.947083333333333	-0.953846153846154	0.1105	-0.786470588235294	-0.762727272727274	-0.65	-0.790000000000001	0.0875000000000004	-0.343999999999999	0.452857142857142	-1.345	-1.231875	-1.3409375	-0.883461538461539	0.298	-1.068	-0.370714285714286	-1.34545454545454	0.31818181818182	-3.22529411764706	-0.675333333333334	-0.396000000000001	-0.131363636363634	1.58777777777778	2.71176470588235	2.13545454545455	-1.67222222222222	-0.57	-0.800000000000001	0.439545454545456	-0.899999999999999	-0.33	0.92	-0.0972727272727276	-1.46714285714286	-1.01285714285714	-0.356111111111112	-0.658333333333333	-0.904999999999999	-0.718214285714286	-1.509	-0.317222222222222	-1.08214285714286	-1.225625	-1.223125	-1.106875	1.21681818181818	-0.834444444444445	-0.796111111111111	-0.259230769230768	-0.0806249999999995	-1.055	0.0515000000000008	0.307499999999999	-2.366	-1.63083333333333	-0.535833333333333	-1.65933333333333	-0.84	-1.008	-1.66538461538461	-0.723125	-0.458333333333334	0.0786363636363649	-1.38805555555555	-0.0627777777777769	-1.03318181818182	-1.12545454545455	0.00409090909090892	1.409	0.861666666666667	-0.321666666666665	1.11076923076923	-1.20142857142857	-2.3875	0.103333333333333	0.909166666666668	-0.18888888888889	0.507941176470588	-1.79	-0.714500000000001	-0.164375	-1.782	0.0357894736842113	-1.0565	-0.522272727272728	-1.36055555555556	-0.0577272727272717	-0.202500000000001	-0.403095238095238
chrXV_463620_C_CA_+	tP(UGG)O2_chrXV_463620_C_CA_72_2	FALSE	0.0611881377793595	UpStream	FALSE	TRUE	FALSE	FALSE	FALSE	FALSE	FALSE	FALSE	-0.805627186387952	1	73	1	1	1	0	0	0	0	0	0.366013071895425	0.993464052287582	NA	NA	NA	NA	NA	NA	NA	830	NA	0.96063	0.024	0.024	0	0	0	0	0	0	0	0	0	0	0	0	0	0	0	0	0	0	0	0	0	0	0	0	0	0	0	0	0	0	0	0	0	0	0	0	0	0	0	0	0	0	0	0	0	0	0	0	0	0	0	0	0	0	0	0	0	0	0	0	0	0	0	0	0	0	0	0	0	0	0	0	0	0	0	0	0	0	0	0	0	0	0	0	0	0	0	0	0	0	0	0	0	0	0	0	0	0	0	0	0	0	0	0	0	0	0	0	0	0	0	0	0	0	0	0	0	0	0	0	0	0	0	0	0	0	0	0	0	0	0	0	0	0	0	0	0	0	0	0	0	0	0	0	0	0	0	0	0	0	0	0	0	0	0	0	0	0	0	0	0	0	0	0	0	0	0	0	0	0	0	0	0	0	0	0	0	0	0	0	0	0	0	0	0	0	0	0	0	0	0	0	0	0	0	0	0	0	0	0	0	0	0	0	0	0	0	0	0	0	0	0	0	0	0	0	0	0	0	0	0	0	0	0	0	0	0	0	0	0	0	0	0	0	0	0	0	0	0	0	0	0	0	0	0	0	0	0	0	0	0	0	0	0	0	0	0	0	0	0	0	0	0	0	0	0	0	0	0	0	0	0	0	0	0	0	0	0	0	0	0	0	0	0	0	0	0	0	0	0	0	0	0	0	0	0	0	0	0	0	0	0	0	0	0	0	0	0	0	0	0	0	0	0	0	0	0	0	0	0	0	0	0	0	0	0	0	0	0	0	0	0	0	0	0	0	0	0	0	0	0	0	0	0	0	0	0	0	0	0	0	0	0	0	0	0	0	0	0	0	0	0	0	0	0	0	0	0	0	0	0	0	0	0	0	0	0	0	0	0	0	0	0	0	0	0	0	0	0	0	0	0	0	0	0	0	0	0	0	0	0	0	0	0	0	0	0	0	0	0	0	0	0	0	0	0	0	0	0	0	0	0	0	0	0	0	0	0	0	0	0	0	0	0	0	0	0	0	0	0	0	0	0	0	0	0	0	0	0	0	0	0	0	0	0	0	0	0	0	0	0	0	0	0	0	0	0	0	0	0	0	0	0	0	0	0	0	0	0	0	0	0	0	0	0	0	0	0	0	0	0	0	0	0	0	0	0	0	0	0	0	0	0	0	0	0	0	0	0	0	0	0	0	0	0	0	0	0	0	0	0	0	0	0	0	0	0	0	0	0	0	0	0	0	0	0	0	0	0	0	0	0	0	0	0	0	0	0	0	0	0	0	0	0	0	0	0	0	0	0	0	0	0	0	0	0	0	0	0	0	0	0	0	0	0	0	0	0	0	0	0	0	0	0	0	0	0	0	0	0	0	0	0	0	0	0	0	0	0	0	0	0	0	0	0	0	0	0	0	0	0	0	0	0	0	0	0	0	0	0	0	0	0	0	0	0	0	0	0	0	0	0	0	0	0	0	0	0	0	0	0	0	0	0	0	0	0	0	0	0	0	0	0	0	0	0	0	0	0	0	0	0	0	0	0	0	0	0	0	0	0	0	0	0	0	0	0	0	0	0	0	0	0	0	0	0	0	0	0	0	0	0	0	0	0	0	0	0	0	0	0	0	0	0	0	0	0	0	0	0	0	0	0	0	0	0	0	0	0	0	0	0	0	0	0	0	0	0	0	0	0	0	0	0	0	0	0	0	0	0	0	0	0	0	0	0	0	0	0	0	0	0	0	0	0	0	0	0	0	0	0	0	0	0	0	0	0	0	0	0	0	0	0	0	0	0	0	0	0	0	0	0	0	0	0	0	0	0	0	0	0	0	0	0	0	0	0	0	0	0	0	0	0	0	0	0	0	0	0	0	0	0	0	0	0	0	0	0	0	0	0	0	0	0	0	0	0	0	0	0	0	0	0	0	0	0	0	0	0	0	0	0	0	0	0	0	0	0	0	0	0	0	0	0	0	0	0	0	0	0	0	0	0	0	0	0	0	0	0	0	0	0	0	0	0	0	0	0	0	0	0	0	0	0	0	0	0	0	0	0	0	0	0	0	0	0	0	0	0	0	0	0	0	0	0	0	0	0	0	0	0	0	0	0	0	0	0	0	0	0	0	0	0	0	0	0	0	0	0	0	0	0	0	0	0	0	0	0	0	0	0	0	0	0	0	0	0	0	0	0	0	0	0	0	0	0	0	0	0	0	0	0	0	0	0	0	0	0	0	0	0	0	0	0	0	0	0	0	0	0	0	0	0	0	0	0	0	0	0	0	0	0	0	0	0	0	0	0	0	0	0	0	0	0	0	0	0	0	0	0	0	0	0	0	0	0	0	0	0	0	0	0	0	0	0	0	0	0	0	0	0	0	0	0	0	0	0	0	0	0	0	0	0	0	0	0	0	0	0	0	0	0	0	0	0	0	0	0	0	0	0	0	0	0	0	0	0	0	0	0	0	0	0	0	0	0	0	0	0	0	0	0	0	0	0	0	0	0	0	0	0	0	0	0	0	0	0	0	0	0	0	0	0	0	0	0	0	0	0	0	0	0	0	0	0	0	0	0	0	0	0	0	0	0	0	0	0	0	0	0	0	0	0	0	0	0	0	0	0	0	0	0	0	0	0	0	0	0	0	0	0	0	0	0	0	0	0	0	0	0	0	0	0	0	0	0	0	0	0	0	0	0	0	0	0	0	0	0	0	0	0	0	0	0	0	0	0	0	0	0	0	0	0	0	0	0	0	0	0	0	0	0	0	0	0	0	0	0	0	0	0	0	0	0	0	0	0	0	0	0	0	0	0	0	0	0	0	0	0	0	0	0	0	0	0	0	0	0	0	0	0	0	0	0	0	0	0	0	0	0	0	0	0	0	0	0	0	0	0	0	0	0	0	0	0	0	0	0	0	0	0	0	0	0	0	0	0	0	0	0	0	0	0	0	0	0	0	0	0	0	0	0	0	0	0	0	0	0	0	0	0	0	0	0	0	0	0	0	0	0	0	0	0	0	0	0	0	0	0	0	0	0	0	0	0	0	0	0	0	0	0	0	0	0	0	0	0	0	0	0	0	0	0	0	0	0	0	0	0	0	0	0	0	0	0	0	0	0	0	0	0	0	0	0	0	0	0	0	0	0	0	0	0	0	0	0	0	0	0	0	0	0	0	0	0	0	0	0	0	0	0	0	0	0	0	0	0	0	0	0	0	0	0	0	0	0	0	0	0	0	0	0	0	0	0	0	0	0	0	0	0	0	0	0	0	0	0	0	0	0	0	0	0	0	0	0	0	0	0	0	0	0	0	0	0	0	0	0	0	0	0	0	0	0	0	0	0	0	0	0	0	0	0	0	0	0	0	0	0	0	0	0	0	0	0	0	0	0	0	0	0	0	0	0	0	0	0	0	0	0	0	0	0	0	0	0	0	0	0	0	0	0	0	0	0	0	0	0	0	0	0	0	0	0	0	0	0	0	0	0	0	0	0	0	0	0	0	0	0	0	0	0	0	0	0	0	0	0	0	0	0	0	0	0	0	0	0	0	0	0	0	0	0	0	0	0	0	0	0	0	0	0	0	0	0	0	0	0	0	0	0	0	0	0	0	0	0	0	0	0	0	0	0	0	0	0	0	0	0	0	0	0	0	0	0	0	0	0	0	0	0	0	0	0	0	0	0	0	0	0	0	0	0	0	0	0	0	0	0	0	0	0	0	0	0	0	0	0	0	0	0	0	0	0	0	0	0	0	0	0	0	0	0	0	0	0	0	0	0	0	0	0	0	0	0	0	0	0	0	0	0	0	0	0	0	0	0	0	0	0	0	0	0	0	0	0	0	0	0	0	0	0	0	0	0	0	0	0	0	0	0	0	0	0	0	0	0	0	0	0	0	0	0	0	0	0	0	0	0	0	0	0	0	0	0	0	0	0	0	0	0	0	0	0	0	0	0	0	0	0	0	0	0	0	0	0	0	0	0	0	0	0	0	0	0	0	0	0	0	0	0	0	0	0	0	0	0	0	0	0	0	0	0	0	0	0	0	1.06	0	0	0	0	0	0	0.83	0	0	0	-0.81	0	0	0	0	0	0	0	0	0	0	0	0	0	0	0.87	0	0	-0.279999999999999	-0.859999999999999	0	0.550000000000001	-4.82	0	0.55	-1.49	0	-2.24	0	-0.109999999999999	3.38	-0.490000000000001	0	-1.87	0	0	0	0	-1.19	-0.0999999999999999	0	0	2	4.95	0	0	0	3.77	0	0	0	0	0.51	-1.55	0	1.89	-0.579999999999998	6.11	0	0	4.52	0	0	-0.340000000000002	2.88	0	0	2.49	1.48	0	-1.04	0	0	0	0	1.39	1.34	0	-3	0	0	0.579999999999991	0.109999999999999	0	0	0	0	0	0.44	0	0	0	0.0899999999999999	2.43	0	0.32	0	0	-1.95	6.69	0	0	0	-1.63	0	-0.850000000000001	-0.279999999999999	1.37	0	0	5.52	-6.68	0	0	0	0	0	2.11	-2	1.74	0	0	-0.870000000000001	0	-0.85	-0.56	0	0	0	0	3.85	0	2.65	0	0	0	0	0	2.52	1.55	0	-6.03	0	0	0.14	0	0	0	0	-0.290000000000003	0.699999999999998	0	2.54	0	-0.670000000000003	0	-2.38	0	0	0	0.9	-0.56	1.03	0.269999999999999	1.3	0	0	0.12	0	0	0	0	0	0	0.800000000000001	0	0	0	0	0	0	-1.24	-0.0728571428571421	-0.794285714285714	-0.295	0.387	0.261071428571428	0.673928571428572	-0.00238095238095326	-0.619047619047619	-0.850666666666667	0.143928571428571	0.936964285714286	0.104861111111111	-0.779861111111112	-0.272142857142859	-0.381333333333334	-0.45767857142857	-1.219	-1.21660714285714	-0.545178571428572	0.363928571428572	-0.427619047619048	-0.465416666666668	-0.997857142857143	-0.556666666666668	0.0310000000000006	-0.401428571428571	-1.16833333333333	-0.429821428571429	-0.146944444444443	0.184861111111111	-0.285714285714285	-0.0252222222222223	-0.0844771241830067	-0.263956043956044	-0.181111111111111	-0.330064102564101	-0.493523809523811	0.109583333333333	0.45	0.0564102564102562	-0.0500000000000007	-0.140058479532161	-0.207809523809527	-0.449725274725278	-0.148589743589744	-0.432628205128205	-0.582179487179488	-0.109358974358974	-0.227545454545455	-0.821805555555557	-0.134583333333333	0.065833333333333	-0.74861111111111	0.568194444444445	0.501333333333333	0.213	0.080888888888889	-0.193249999999999	1.16038461538461	-0.866555555555557	-0.107678571428572	-0.114340659340659	-0.37125	-0.177361111111111	0.607651515151513	0.143545454545454	-0.0539090909090909	-0.797454545454546	0.634551282051284	0.522954545454546	0.151238095238092	-0.0292083333333331	0.0723611111111104	-0.0380555555555553	-0.604909090909093	-0.534035087719296	-0.334166666666665	-0.543947368421051	0.676944444444445	-0.638750000000002	0.565	0.515818181818183	0.268194444444445	-1.01347222222222	0.270208333333333	0.447142857142858	0.465	-0.49909090909091	0.0342857142857147	-0.0158333333333331	-0.233333333333336	-0.0011818181818164	0.353545454545454	-0.0601388888888899	0.414027777777777	-0.340882352941179	-0.325333333333333	1.005	-0.539583333333333	-0.666666666666664	0.535666666666667	0.186904761904762	0.552720588235296	-0.705151515151513	0.512857142857143	-0.26025641025641	-0.501025641025641	-0.46412087912088	0.0912727272727274	-0.35797385620915	-0.139166666666667	-0.551727272727272	-0.235555555555555	0.0273529411764706	-0.227363636363637	-0.0721428571428575	-0.456964285714285	-0.180277777777778	-0.46110294117647	0.182637362637362	0.0741818181818168	-0.241363636363636	-0.3775	-0.411742424242423	0.985757575757575	-1.19774509803921	-0.65208333333333	0.308	0.186439393939395	0.963444444444445	0.400228758169938	0.954545454545453	-0.530999999999999	0.1630303030303	-0.234038461538461	-0.3125	-0.454272727272727	-0.539090909090909	0.373545454545454	0.022045454545454	-0.75625	-0.311250000000001	-0.140222222222222	-0.345333333333333	-0.427575757575758	-0.767428571428571	-0.577818181818182	-0.522222222222222	-0.473928571428571	-0.79638888888889	-0.342499999999999	-0.418611111111112	0.397878787878788	0.0475555555555545	-0.335222222222223	-0.32065934065934	0.0898611111111123	-0.316363636363636	0.0389090909090903	0.0979090909090896	-1.213	-0.498809523809524	-0.118333333333332	-0.714000000000002	-0.311809523809522	-0.476818181818182	-0.672692307692309	-0.0240277777777766	-0.612333333333332	0.00393939393939391	-0.578070175438597	-0.0258888888888897	-0.100378787878787	-0.107272727272726	0.567348484848484	0.537	0.293041666666666	-0.138666666666667	0.345879120879121	-0.5575	-0.984027777777778	0.280583333333333	0.356987179487179	0.156000000000001	-0.00228758169934551	-0.796111111111111	-0.0480909090909094	0.420694444444445	-0.666999999999998	0.028631578947369	-0.454818181818181	0.141969696969698	-0.566315789473684	0.180757575757575	-0.0181249999999995	-0.102445887445888	0	0	0	0.270000000000001	0	0	0	0	0	0	0	0.26	0	0	0	0	0	0	0	0	0	0	0	0	0	0	0	0	0	0.41	0	0	-0.239999999999998	0	0	2.77	3.03	0	0	0	0	0	0	-4.85	0	0	0	-1.02	-0.44	0	0	0	-0.58	0	0	0	0	3.03	0	0	0	4.57	0	0	1.02	0	0	0	-1.26	0	4.59	1	0	0	2.51	0.690000000000001	0	0	2.58	0	0	0	-1.86	-4.21	0	0	0	3.88	0	0	0.52	0	0.939999999999998	0	0	0	0	0	0	0	0	0	0	0	0	-0.180000000000001	0	-0.339999999999999	0	-1.23	-2.44	0	1.41	7.69	0	0	0	-3.06	-3.06	-2.74	0	1.03	0	0	0	0	0	-2.1	-2.48	0	0.7	0.430000000000001	0	-1.06	0	0	0	0.639999999999999	0	0	0	0	0	0	0	0.4	2.06	0	0	0	0	0	4.45	0	0	-1.98	0	0	0	0	0	0	0	-3.78	0	0	0	0	-2.08	0	-3.24	0	0	0	0	2.5	0.6	0	1.38	0	0	0	0.0900000000000003	-0.579999999999998	1	0	0	0	1.18	0	-0.0699999999999998	0	0.0800000000000001	0	0	-0.82	-0.223095238095237	-0.840476190476192	0.0549999999999997	0.126999999999999	-0.163035714285714	-0.623392857142857	0.106666666666667	0.104761904761904	-0.949666666666667	-0.225535714285714	-0.407857142857143	0.317083333333333	-0.726111111111111	-0.604285714285714	-0.142555555555555	-0.268214285714286	-0.873000000000001	-1.44517857142857	-0.734642857142857	-0.630178571428571	-0.567619047619047	-0.530833333333334	-0.0294642857142851	-0.14	-0.834333333333333	0.230535714285715	-1.02119047619048	-0.311607142857143	-0.114166666666668	0.619166666666667	-1.12928571428571	0.106555555555556	-0.369673202614379	-0.132417582417583	-0.455555555555556	0.110384615384616	-0.411047619047618	0.0212500000000002	-0.516777777777778	-0.84275641025641	-0.173363636363636	-0.387251461988306	0.332571428571427	-1.20489010989011	-0.131089743589744	-0.595448717948718	-0.0660256410256412	-0.137307692307692	-0.226545454545453	-0.0802777777777788	0.118472222222222	-0.0418055555555554	-0.423194444444444	-0.232916666666666	-0.228333333333333	-0.239444444444445	-0.436888888888889	-0.470333333333336	0.00134615384615699	0.0517777777777795	-0.594285714285714	-0.139670329670329	-0.684107142857142	-0.474583333333333	0.540530303030302	-0.480909090909091	0.181727272727274	-0.916727272727274	1.24487179487179	0.186969696969697	-0.155571428571427	-0.305499999999999	-0.601805555555556	-0.0930555555555568	0.0488181818181808	1.01406432748538	-0.145972222222223	-0.490701754385967	0.584027777777777	0.406607142857142	-0.703333333333333	0.223454545454544	-0.0955555555555545	-1.30194444444444	0.104416666666665	0.447142857142858	-0.280535714285715	0.466909090909091	-0.275952380952381	-0.52992424242424	0.0637142857142852	-0.393454545454546	-0.122454545454545	-0.340277777777775	-0.477083333333333	-0.916535947712418	-0.432291666666664	0.00555555555555642	-0.464027777777776	-0.464583333333334	-0.534888888888887	-0.965714285714284	-0.242573529411764	-0.664924242424242	0.616904761904761	0.242948717948718	-0.269615384615385	-0.273131868131869	0.0537272727272731	-0.243169934640523	-0.451287878787879	0.0425454545454542	-0.140416666666667	-0.0879779411764687	0.0299090909090904	0.134285714285714	-0.343928571428572	-0.449861111111112	-0.56654411764706	-0.767307692307689	0.220272727272727	-0.472909090909091	-0.142857142857143	-0.535833333333334	-0.836363636363636	-1.204477124183	0.0478333333333332	-0.580124999999995	-0.188863636363635	0.284555555555556	1.76683006535948	0.572803030303032	-0.934222222222225	-0.619393939393937	-0.370512820512822	0.490227272727275	-0.487727272727273	0.216636363636363	0.391454545454545	-0.153409090909092	-0.190357142857142	-0.5825	-0.0728888888888903	-0.259222222222223	-0.285681818181819	0.0654761904761898	-0.531181818181818	0.274	-0.1075	-0.197777777777777	-0.348194444444445	-0.446805555555557	0.415984848484849	-0.576111111111112	-0.400333333333332	-0.0114835164835156	0.121111111111111	-0.47490909090909	-0.0681818181818183	0.177090909090909	-0.840000000000001	-0.941666666666666	-0.263095238095238	-0.594916666666668	-0.338785714285715	-0.329727272727274	-0.686043956043957	-0.502777777777778	0.101222222222221	0.0419696969696961	-0.569766081871345	0.0768888888888881	-0.658484848484848	-0.711969696969696	-0.607348484848483	0.486545454545455	0.292958333333333	-0.125666666666666	0.436428571428571	-0.496785714285714	-0.984027777777778	-0.18275	0.386666666666667	-0.243222222222222	0.331372549019607	-0.486888888888888	-0.474454545454545	-0.308888888888887	-0.62681818181818	-0.0576315789473689	-0.390545454545455	-0.426742424242427	-0.553040935672515	-0.227954545454544	-0.166360294117649	-0.175735930735931	0	0	0	1.06	0	0	0	0	0	0	0.83	0	0	0	0	0	0	0	0	0	0	0	0	0	0	0	0	0	0	0.41	0	0	-0.279999999999999	0	0	2.77	-4.82	0	0.55	-1.49	0	0	0	-0.109999999999999	3.38	-0.490000000000001	0	-1.05	0	0	0	0	-1.19	-0.0999999999999999	0	0	2	4.95	0	0	0	3.77	0	0	0.700000000000001	0	0.51	-1.55	-1.26	1.89	4.59	5.2	0	0	4.52	0.690000000000001	0	0	2.58	0	0	0	1.14	0	-1.04	0	0	3.38	0	1.39	1.34	0	-3	0	0	0.579999999999991	0.109999999999999	0	0	0	0	0	0.44	0	0	-0.180000000000001	0	0.179999999999999	0	0.32	-0.569999999999999	0	-0.699999999999999	6.69	0	0	0	-1.63	-1.42	-2.74	0	1.37	0	0	5.52	0	0	0	0	0	0.7	0.430000000000001	-2	1.74	0	0	0	0.639999999999999	0	0	0	0	0	0	1.21	0.4	2.65	0	0	0	0	0	2.98	0	0	-6.03	0	0	0	0	0	0	0	-3.78	0	0	2.54	0	-2.08	0	-3.24	0	0	0	0.9	0.59	0.6	0	1.3	0	0	0.12	0	0	1	0	0	0	1.18	0	-0.0699999999999998	0	0.02	0	0	-1.24	-0.147976190476189	-0.817380952380953	-0.120000000000001	0.257	0.0490178571428572	0.0252678571428557	0.0521428571428562	-0.257142857142858	-0.900166666666667	-0.0408035714285724	0.264553571428571	0.210972222222223	-0.752986111111111	-0.438214285714285	-0.261944444444445	-0.362946428571428	-1.046	-1.33089285714286	-0.639910714285714	-0.133125	-0.497619047619049	-0.498125	-0.513660714285715	-0.348333333333334	-0.401666666666667	-0.0854464285714283	-1.0947619047619	-0.370714285714287	-0.130555555555555	0.40201388888889	-0.7075	0.0406666666666666	-0.227075163398691	-0.198186813186814	-0.318333333333333	-0.109839743589745	-0.452285714285715	0.0654166666666658	-0.03338888888889	-0.393173076923077	-0.111681818181818	-0.263654970760236	0.062380952380952	-0.827307692307691	-0.139839743589743	-0.51403846153846	-0.324102564102564	-0.123333333333333	-0.227045454545454	-0.451041666666667	-0.00805555555555593	0.0120138888888883	-0.585902777777777	0.167638888888889	0.1365	-0.0132222222222218	-0.178	-0.331791666666668	0.580865384615382	-0.407388888888889	-0.350982142857143	-0.127005494505493	-0.52767857142857	-0.325972222222222	0.574090909090909	-0.168681818181818	0.0639090909090907	-0.857090909090909	0.939711538461538	0.35496212121212	-0.00216666666666043	-0.167354166666666	-0.264722222222222	-0.0655555555555551	-0.278045454545454	0.240014619883041	-0.240069444444444	-0.517324561403509	0.630486111111109	-0.116071428571429	-0.0691666666666659	0.369636363636364	0.0863194444444453	-1.15770833333333	0.187312499999997	0.447142857142858	0.092232142857144	-0.0160909090909058	-0.120833333333334	-0.272878787878787	-0.0848095238095237	-0.197318181818183	0.115545454545455	-0.200208333333336	-0.0315277777777769	-0.628709150326799	-0.378812500000002	0.505277777777778	-0.501805555555556	-0.565625000000001	0.000388888888888772	-0.389404761904762	0.155073529411762	-0.685037878787877	0.564880952380953	-0.00865384615384457	-0.385320512820512	-0.368626373626374	0.0724999999999998	-0.300571895424836	-0.295227272727272	-0.254590909090909	-0.18798611111111	-0.0303124999999991	-0.098727272727273	0.031071428571428	-0.400446428571429	-0.315069444444445	-0.513823529411766	-0.292335164835166	0.147227272727273	-0.357136363636364	-0.260178571428571	-0.47378787878788	0.0746969696969693	-1.20111111111111	-0.302125	-0.136062500000001	-0.00121212121212366	0.623999999999999	1.0835294117647	0.763674242424244	-0.732611111111108	-0.228181818181817	-0.302275641025641	0.0888636363636373	-0.471	-0.161227272727272	0.382500000000002	-0.0656818181818188	-0.473303571428572	-0.446875	-0.106555555555556	-0.302277777777777	-0.356628787878787	-0.350976190476192	-0.554500000000001	-0.124111111111112	-0.290714285714285	-0.497083333333332	-0.345347222222223	-0.432708333333334	0.406931818181819	-0.264277777777778	-0.367777777777778	-0.166071428571428	0.105486111111111	-0.395636363636363	-0.0146363636363631	0.137499999999999	-1.0265	-0.720238095238095	-0.190714285714286	-0.654458333333334	-0.325297619047619	-0.403272727272727	-0.679368131868131	-0.263402777777777	-0.255555555555556	0.0229545454545459	-0.573918128654972	0.025500000000001	-0.379431818181818	-0.409621212121213	-0.0200000000000014	0.511772727272727	0.293000000000001	-0.132166666666668	0.391153846153846	-0.527142857142858	-0.984027777777778	0.0489166666666669	0.371826923076922	-0.0436111111111117	0.164542483660131	-0.641500000000001	-0.261272727272727	0.0559027777777779	-0.646909090909087	-0.0144999999999982	-0.422681818181818	-0.142386363636364	-0.5596783625731	-0.0235984848484847	-0.0922426470588249	-0.13909090909091
chrXV_463933_G_T_+	YOR072W-B_chrXV_463933_G_T_72_2	FALSE	-0.385449908437399	UpStream	TRUE	TRUE	FALSE	FALSE	FALSE	FALSE	TRUE	FALSE	-1.53501950557259	1	73	1	0	0	1	-1	0	0	0	0.355263157894737	0.981818181818182	NA	NA	NA	NA	700	240	112	536	4.77	0	0.043	0.043	0	0	0	0	0	0	0	0	0	0	0	0	0	0	0	0	0	0	0	0	0	0	0	0	0	0	0	0	0	0	0	0	0	0	0	0	0	0	0	0	0	0	0	0	0	0	0	0	0	0	0	0	0	0	0	0	0	0	0	0	0	0	0	0	0	0	0	0	0	0	0	0	0	0	0	0	0	0	0	0	0	0	0	0	0	0	0	0	0	0	0	0	0	0	0	0	0	0	0	0	0	0	0	0	0	0	0	0	0	0	0	0	0	0	0	0	0	0	0	0	0	0	0	0	0	0	0	0	0	0	0	0	0	0	0	0	0	0	0	0	0	0	0	0	0	0	0	0	0	0	0	0	0	0	0	0	0	0	0	0	0	0	0	0	0	0	0	0	0	0	0	0	0	0	0	0	0	0	0	0	0	0	0	0	0	0	0	0	0	0	0	0	0	0	0	0	0	0	0	0	0	0	0	0	0	0	0	0	0	0	0	0	0	0	0	0	0	0	0	0	0	0	0	0	0	0	0	0	0	0	0	0	0	0	0	0	0	0	0	0	0	0	0	0	0	0	0	0	0	0	0	0	0	0	0	0	0	0	0	0	0	0	0	0	0	0	0	0	0	0	0	0	0	0	0	0	0	0	0	0	0	0	0	0	0	0	0	0	0	0	0	0	0	0	0	0	0	0	0	0	0	0	0	0	0	0	0	0	0	0	0	0	0	0	0	0	0	0	0	0	0	0	0	0	0	0	0	0	0	0	0	0	0	0	0	0	0	0	0	0	0	0	0	0	0	0	0	0	0	0	0	0	0	0	0	0	0	0	0	0	0	0	0	0	0	0	0	0	0	0	0	0	0	0	0	0	0	0	0	0	0	0	0	0	0	0	0	0	0	0	0	0	0	0	0	0	0	0	0	0	0	0	0	0	0	0	0	0	0	0	0	0	0	0	0	0	0	0	0	0	0	0	0	0	0	0	0	0	0	0	0	0	0	0	0	0	0	0	0	0	0	0	0	0	0	0	0	0	0	0	0	0	0	0	0	0	0	0	0	0	0	0	0	0	0	0	0	0	0	0	0	0	0	0	0	0	0	0	0	0	0	0	0	0	0	0	0	0	0	0	0	0	0	0	0	0	0	0	0	0	0	0	0	0	0	0	0	0	0	0	0	0	0	0	0	0	0	0	0	0	0	0	0	0	0	0	0	0	0	0	0	0	0	0	0	0	0	0	0	0	0	0	0	0	0	0	0	0	0	0	0	0	0	0	0	0	0	0	0	0	0	0	0	0	0	0	0	0	0	0	0	0	0	0	0	0	0	0	0	0	0	0	0	0	0	0	0	0	0	0	0	0	0	0	0	0	0	0	0	0	0	0	0	0	0	0	0	0	0	0	0	0	0	0	0	0	0	0	0	0	0	0	0	0	0	0	0	0	0	0	0	0	0	0	0	0	0	0	0	0	0	0	0	0	0	0	0	0	0	0	0	0	0	0	0	0	0	0	0	0	0	0	0	0	0	0	0	0	0	0	0	0	0	0	0	0	0	0	0	0	0	0	0	0	0	0	0	0	0	0	0	0	0	0	0	0	0	0	0	0	0	0	0	0	0	0	0	0	0	0	0	0	0	0	0	0	0	0	0	0	0	0	0	0	0	0	0	0	0	0	0	0	0	0	0	0	0	0	0	0	0	0	0	0	0	0	0	0	0	0	0	0	0	0	0	0	0	0	0	0	0	0	0	0	0	0	0	0	0	0	0	0	0	0	0	0	0	0	0	0	0	0	0	0	0	0	0	0	0	0	0	0	0	0	0	0	0	0	0	0	0	0	0	0	0	0	0	0	0	0	0	0	0	0	0	0	0	0	0	0	0	0	0	0	0	0	0	0	0	0	0	0	0	0	0	0	0	0	0	0	0	0	0	0	0	0	0	0	0	0	0	0	0	0	0	0	0	0	0	0	0	0	0	0	0	0	0	0	0	0	0	0	0	0	0	0	0	0	0	0	0	0	0	0	0	0	0	0	0	0	0	0	0	0	0	0	0	0	0	0	0	0	0	0	0	0	0	0	0	0	0	0	0	0	0	0	0	0	0	0	0	0	0	0	0	0	0	0	0	0	0	0	0	0	0	0	0	0	0	0	0	0	0	0	0	0	0	0	0	0	0	0	0	0	0	0	0	0	0	0	0	0	0	0	0	0	0	0	0	0	0	0	0	0	0	0	0	0	0	0	0	0	0	0	0	0	0	0	0	0	0	0	0	0	0	0	0	0	0	0	0	0	0	0	0	0	0	0	0	0	0	0	0	0	0	0	0	0	0	0	0	0	0	0	0	0	0	0	0	0	0	0	0	0	0	0	0	0	0	0	0	0	0	0	0	0	0	0	0	0	0	0	0	0	0	0	0	0	0	0	0	0	0	0	0	0	0	0	0	0	0	0	0	0	0	0	0	0	0	0	0	0	0	0	0	0	0	0	0	0	0	0	0	0	0	0	0	0	0	0	0	0	0	0	0	0	0	0	0	0	0	0	0	0	0	0	0	0	0	0	0	0	0	0	0	0	0	0	0	0	0	0	0	0	0	0	0	0	0	0	0	0	0	0	0	0	0	0	0	0	0	0	0	0	0	0	0	0	0	0	0	0	0	0	0	0	0	0	0	0	0	0	0	0	0	0	0	0	0	0	0	0	0	0	0	0	0	0	0	0	0	0	0	0	0	0	0	0	0	0	0	0	0	0	0	0	0	0	0	0	0	0	0	0	0	0	0	0	0	0	0	0	0	0	0	0	0	0	0	0	0	0	0	0	0	0	0	0	0	0	0	0	0	0	0	0	0	0	0	0	0	0	0	0	0	0	0	0	0	0	0	0	0	0	0	0	0	0	0	0	0	0	0	0	0	0	0	0	0	0	0	0	0	0	0	0	0	0	0	0	0	0	0	0	0	0	0	0	0	0	0	0	0	0	0	0	0	0	0	0	0	0	0	0	0	0	0	0	0	0	0	0	0	0	0	0	0	0	0	0	0	0	0	0	0	0	0	0	0	0	0	0	0	0	0	0	0	0	0	0	0	0	0	0	0	0	0	0	0	0	0	0	0	0	0	0	0	0	0	0	0	0	0	0	0	0	0	0	0	0	0	0	0	0	0	0	0	0	0	0	0	0	0	0	0	0	0	0	0	0	0	0	0	0	0	0	0	0	0	0	0	0	0	0	0	0	0	0	0	0	0	0	0	0	0	0	0	0	0	0	0	0	0	0	0	0	0	0	0	0	0	0	0	0	0	0	0	0	0	0	0	0	0	0	0	0	0	0	0	0	0	0	0	0	0	0	0	0	0	0	0	0	0	0	0	0	0	0	0	0	0	0	0	0	0	0	0	0	0	0	0	0	0	0	0	0	0	0	0	0	0	0	0	0	0	0	0	0	0	0	0	0	0	0	0	0	0	0	0	0	0	0	0	0	0	0	0	0	0	0	0	0	0	0	0	0	0	0	0	0	0	0	0	0	0	0	0	0	0	0	0	0	0	0	0	0	0	0	0	0	0	0	0	0	0	0	0	0	0	0	0	0	0	0	0	0	0	0	0	0	0	0	0	0	0	0	0	0	0	0	0	0	0	0	0	0	0	0	0	0	0	0	0	0	0	0	0	0	0	0	0	0	0	0	0	0	0	0	0	0	0	0	0	0	0	0	0	0	0	0	0	0	0	0	0	0	0	0	0	0	0	0	0	0	0	0	0	0	0	0	0	0	0	0	0	0	0	0	0	0	0	0	0	0	0	0	0	0	0	0	0	0	0	0	0	0	0	0	0	0	0	0	0	0	0	0	0	0	0	0	0	0	0	0	0	0	0	0	0	0	0	0	0	0	0	0	0	0	0	0	0	0	0	0	0	0	0	0	0	0	0	0	0	0	0	0	0	0	0	0	0	0	0	0	0	0	0	0	0	0	0	0	0	0	0	0	0	0	0	0	0	0	0	0	0	0	0	0	0	0	0	0	0	0	-0.58	-5.15	0.899999999999999	-2.99	-2.38	-1.01	-0.57	3.31	-5.09	2.75	1.99	3.3	-2.36	-5.15	-0.989999999999999	-3.5	-0.800000000000001	-4.41	-1.37	-3.04	4	0.369999999999999	-5.15	0.559999999999999	-0.58	0.81	-0.240000000000001	-4.45	-5.15	4	-0.58	1.17	0.520000000000001	0.51	-1.22	-1.59	-0.31	-5.14	1.42	0.59	2.91	0.739999999999997	1.61	-0.58	-2.81	-1.44	-3.76	-1.83	-0.58	-2.59	0.96	3.77	-0.960000000000002	0.12	3.23	1.3	-1.09	-5.15	4.25	-4.95	-0.569999999999999	-2.36	-0.569999999999999	-4.79	1.33	-2.51	2.75	-2.03	4.24	2.9	4.72	0.68	1.26	-0.58	2.62	1.77	1.82	-3.56	6.32	4.82	-5.61	-0.0199999999999978	0.100000000000001	-7.48	-3.16000000000001	0.81	-0.569999999999999	1.34	3.12	-2.34	4.36	3.84	-1.82	2.25	6.16	-6.79	-6.73	-6.58	6.17	0.82	-1.34	0.300000000000001	-0.0800000000000036	1.42	-0.58	4.86	-0.93	-1.3	-0.64	-0.98	-0.68	-1.65	-0.53	-1.45	2.91	-0.72	1.28	-2.4	-3.8	2.96	1.66	-1.58	0.61	-0.64	-6.83	-4.92	-2.82	-7.48	6.31	6.1	6.13	2.12	-3.41	-3.4	3.92	-1.96	2.91	2.01	0.119999999999999	2.46	-2.04	-5.15	-1.19	-0.03	-0.480000000000001	-2.87	-2.48	-0.72	1.93	1.34	-0.7	-5.15	3.01	1.64	-3.24	1.13	2.21	2.22	2.15	-1.02	-0.24	-2.66	0.190000000000001	-4.37	-2.13	-0.58	-1.3	-0.58	3.97	-0.17	-3.27	1.11	-0.240000000000002	-0.149999999999999	-0.58	2.79	-1.32	1.92	3.08	-5.15	0.92	0.0799999999999995	0.95	-1.44	0.23	-2.34	-0.460000000000001	2.92	-5.15	0.52	-0.58	-2.33	-3.66	0.940000000000002	1.51	0.93	0.0400000000000009	-2.64833333333333	-0.235000000000001	-0.318000000000001	-0.952857142857143	-0.559999999999999	0.946666666666665	0.921666666666667	-2.598	-0.312857142857142	0.212857142857144	0.317499999999999	-3.18875	-2.15571428571429	0.0700000000000003	-0.194285714285714	-2.43	-4.00714285714286	-0.534285714285714	-0.798571428571428	-1.34	-1.53125	-1.61857142857143	0.348333333333333	-4.194	1.10428571428571	-1.88	-1.97142857142857	-1.1475	1.51125	-0.081666666666667	0.477777777777778	-1.20352941176471	-0.153846153846155	-0.106666666666667	0.614166666666669	-1.16571428571429	-1.24125	-0.700000000000001	-1.185	-0.682	-0.641111111111108	0.328571428571429	-2.62692307692308	-0.912499999999998	-1.79666666666667	-0.175833333333333	-0.369166666666667	-0.619	-1.63875	0.105	-0.365000000000002	-1.86375	-0.114999999999999	-0.572000000000001	-1.23444444444444	-0.728888888888888	-2.15933333333334	0.502500000000001	-3.04555555555556	-3.08	-0.373846153846152	-1.19857142857143	-1.58125	2.02181818181818	-1.448	-0.126000000000001	-3.003	4.225	-0.688181818181819	0.454999999999998	-0.226000000000003	-0.379999999999999	0.186249999999999	-0.776	2.315	-1.325	-1.115	1.68	1.71857142857143	0.154999999999999	0.457000000000001	0.0500000000000007	-3.92625	-1.902	2.35166666666667	-0.474285714285713	-0.272000000000002	-0.864999999999998	-1.65363636363636	-0.165714285714287	-0.979999999999997	-0.673	-0.2925	-0.00624999999999964	-2.56823529411765	-1.388	-0.677499999999998	-1.455	-2.40125	-1.67444444444445	-2.295	-0.09375	-1.51363636363636	0.888333333333334	1.87333333333333	-0.673333333333333	-0.997692307692307	0.203	-0.921764705882353	-0.577272727272727	-0.992	-0.675000000000001	-0.0949999999999989	-0.100000000000001	0.927142857142856	-1.22857142857143	-1.86625	-1.07	-0.162307692307692	0.642999999999999	-1.521	0.427142857142857	-0.848181818181819	-2.31818181818182	-3.43941176470588	-0.0259999999999998	-1.982	-1.80454545454545	1.07222222222222	4.2835294117647	2.87909090909091	-1.86222222222222	-1.06272727272727	-0.209166666666668	0.452727272727273	-0.635999999999999	0.672000000000001	1.078	0.0136363636363637	-2.10571428571429	-1.51428571428571	-0.254444444444445	-0.17	-0.877272727272727	-0.134999999999998	-1.683	0.897777777777778	-0.557142857142859	-1.5375	-1.07875	-0.966249999999999	1.36545454545455	-0.306666666666667	-1.97444444444444	-0.593846153846155	0.81	-0.970000000000001	0.306	0.381	-1.47	-3.28	1.77833333333333	-1.66933333333333	-0.929	-0.589000000000002	-2.41	-1.12875	0.417777777777777	0.264545454545454	-1.39722222222222	0.397777777777778	-0.58727272727273	-0.65	-0.771818181818182	1.541	0.944666666666667	-0.207777777777777	1.02615384615385	-2.32142857142857	-2.3875	-0.683333333333334	0.98	-0.531111111111111	1.11058823529412	-2.04777777777778	-1.085	-0.3125	-1.672	0.045263157894734	-0.622	-1.60363636363636	-1.33722222222222	-0.167272727272726	-0.2075	-0.901904761904762	-0.58	0	4	-2.15	3.74	2.99	-5.15	1.93	0.0600000000000001	3.25	0.140000000000001	3.39	-0.700000000000001	-2.82	-0.58	1.37	-0.720000000000001	-3.98	1.04	4	-0.58	-0.58	-0.58	-2.94	4	2.47	-1.39	0.88	-1.01	4	-1.56	3.33	-0.83	0.0500000000000007	0.48	-2.13	-2.34	-0.990000000000001	0.55	2.19	-1.89	-4.46	-0.720000000000002	-0.58	1.49	-2.75	-1.97	1.91	-0.58	-2.58	1.53	0.59	-0.52	-3.01	3.81	4.48	0.219999999999999	-2.21	6.33	0.739999999999998	-0.58	0.0600000000000001	-0.57	-2.63	4.14	1.08	4.64	-1.16	-0.0199999999999996	4.25	1.38	0.609999999999999	-2.12	-0.19	1.24	-0.579999999999998	-0.579999999999998	-1.31	2.15	-7.45	4.43	3.95	-2.96	6.33	-2.51	0.81	-1.77635683940025e-15	-0.960000000000001	3.13	2.37	4.99	6.33	0.42	-0.58	6.27	-7.48	-0.0100000000000016	-1.1	2.1	-5.65	-2.57	3.38	5.8	1.24	3.81	2.63	-0.46	-3.38	0.23	-1.03	-1.77	0.82	-3.57	-0.710000000000001	0.01	-1.92	-3.78	-1.76	-2.52	-6.38	0.850000000000001	-1.24	-2.98	-0.279999999999999	-0.890000000000001	-7.26	-0.709999999999999	-1.34	3.53	6.33	4.78	2.6	-0.579999999999998	-7.47	-7.26	-0.579999999999999	2.14	-1.59	-0.71	1.79	-0.109999999999999	0.27	-1.44	-3.43	-5.06	-0.580000000000002	-3.5	-3.09	-2.85	-0.58	0.35	-5.15	2.54	-0.24	1.08	3.44	-5.13	2.7	2.63	-1.49	-1.72	-0.0499999999999998	-2.94	-4.37	-5.14	-5.13	3.86	1.94	0.92	-0.0899999999999999	-3.27	-5.15	-4.14	-4.32	-2.71	2.76	0.33	-1.3	3.08	-1.39	0.92	1.02	2.01	1.08	-1.43	3.55	0.960000000000003	3.99	-5.15	1.26	-5.14	3.84	-3.66	3.3	1.53	-1.31	0.0649999999999995	-1.73666666666667	-0.31	0.357999999999999	2.07428571428571	1.75142857142857	-0.576666666666668	-3.18333333333333	-1.908	0.598571428571429	0.862857142857142	1.02875	-1.07875	0.187142857142858	-1.47111111111111	-2.67142857142857	-2.838	-3.41285714285714	-3.14142857142857	1.2	-1.26833333333333	-1.005	-1.23285714285714	-0.671666666666667	0.936	-2.16	-2.28166666666667	-0.17	0.56625	0.721250000000001	-3.105	-0.327777777777778	-0.174117647058821	-1.08692307692308	-1.42222222222222	-0.919166666666669	-1.14428571428572	0.84	0.628888888888888	-0.861666666666665	-0.083000000000002	-0.698888888888888	-0.0807142857142864	-1.62923076923077	0.272500000000001	-1.08333333333333	-1.645	0.0316666666666663	-0.0950000000000006	-0.918750000000001	-0.285	0.546249999999999	-0.818750000000001	0.95625	2.058	1.39222222222222	-0.025555555555556	-0.0459999999999994	2.61666666666667	0.043333333333333	0.0528571428571425	-0.138461538461538	-0.572857142857142	-0.067499999999999	0.984545454545454	0.430000000000001	0.243	-1.574	0.681666666666668	2.61727272727273	-0.604285714285716	-0.477999999999998	-1.01	-0.51375	-0.920999999999999	-1.02166666666667	-0.223749999999999	-1.71055555555555	1.3325	-2.73	1.06666666666667	1.56	0.2425	-2.11875	2.38933333333333	2.35166666666667	0.581428571428573	-0.183999999999997	0.271666666666667	0.279999999999999	0.039285714285711	0.949000000000002	2.064	-0.204999999999998	0.5175	-1.02470588235294	-0.800666666666672	3.055	-0.53125	-1.06625	1.56111111111111	0.433333333333334	1.165	-2.35545454545455	0.890000000000001	-1.5125	-1.22083333333333	-0.91	0.0180000000000007	-0.651176470588235	-0.948181818181818	-0.308	-0.904999999999999	0.27	-0.588	-0.0214285714285705	-1.46142857142857	-0.597500000000002	-1.611875	-1.60461538461538	-0.0470000000000006	-0.615	-1.16857142857143	-1.84272727272727	2.95454545454545	-3.01117647058823	-1.32466666666667	1.19	1.54181818181818	2.10333333333334	1.14	1.39181818181818	-1.48222222222222	-0.077272727272728	-1.39083333333333	0.426363636363636	-1.164	-1.332	0.762	-0.208181818181817	-0.828571428571429	-0.511428571428572	-0.457777777777778	-1.14666666666667	-0.932727272727272	-1.30142857142857	-1.335	-1.53222222222222	-1.60714285714286	-0.913749999999999	-1.3675	-1.2475	1.06818181818182	-1.36222222222222	0.382222222222222	0.0753846153846141	-0.97125	-1.14	-0.203	0.234	-3.262	0.0183333333333326	-2.85	-1.64933333333333	-0.750999999999999	-1.427	-0.920769230769229	-0.317499999999999	-1.33444444444444	-0.107272727272727	-1.37888888888889	-0.523333333333333	-1.47909090909091	-1.60090909090909	0.779999999999999	1.277	0.778666666666666	-0.435555555555554	1.19538461538462	-0.0814285714285727	-2.3875	0.890000000000001	0.838333333333333	0.153333333333334	-0.0947058823529403	-1.53222222222222	-0.343999999999999	-0.0162499999999994	-1.892	0.026315789473685	-1.491	0.55909090909091	-1.38388888888889	0.0518181818181827	-0.197499999999998	0.0957142857142852	-0.58	-0.44	0.899999999999999	-2.61	3.35	2.41	-5.15	1.93	-1.55	3.25	0.140000000000001	3.39	-2.36	-3.2	-0.58	1.37	-0.800000000000001	-4.41	1.04	-3.02	4	0.369999999999999	-5.15	-2.94	-0.58	2.47	-0.240000000000001	-1.61	-1.01	4	-1.56	1.17	-0.83	0.0500000000000007	0.48	-2.13	-2.34	-2.72	0.55	0.59	0.649999999999999	-0.430000000000001	1.61	-0.58	0.529999999999999	-2.75	-3.76	-1.83	-0.58	-2.59	1.53	1.39	-0.52	-0.69	3.23	1.3	0.219999999999999	-2.56000000000001	6.33	-4.95	-0.569999999999999	-2.36	-0.57	-4.79	4.14	-2.51	4.64	-1.16	1.83	4.25	1.38	0.68	-2.12	-0.58	2.62	-0.380000000000003	1.82	-2.27	6.32	-7.45	-3.63	-0.0199999999999978	-2.96	6.33	-2.89	0.81	-0.569999999999999	1.34	3.13	2.37	4.36	6.33	0.310000000000002	2.25	6.27	-6.79	-3.99	-4.75	2.1	0.82	-2.57	3.1	2.72	1.42	-0.58	4.86	-0.93	-2.51	0.23	-0.98	-1.07	0.82	-2.85	-1.45	1.34	-1.1	0.76	-2.4	-3.8	-6.38	1.66	-1.58	0.61	-0.279999999999999	-0.890000000000001	-4.92	-0.709999999999999	-7.48	3.53	6.1	5.24	2.6	-3.41	-7.47	3.81	-1.96	2.91	-1.59	-0.71	1.79	-2.04	-2.83	-1.19	-1.3	-3.55	-2.87	-2.48	-0.72	-1.68	1.34	-0.7	-5.15	2.54	-0.24	-3.24	1.77	-2.35	2.22	2.63	-1.02	-0.7	-2.66	-2.94	-4.37	-5.14	-4.63	3.19	-0.24	2.22	-0.17	-3.27	-0.04	-4.14	-4.32	-2.71	2.76	-1.32	1.92	3.08	-2.97	0.92	0.0799999999999995	0.95	1.08	-1.35	3.55	-0.460000000000001	3.99	-5.15	0.52	-3.78	0.900000000000001	-3.66	3.3	1.53	-1.31	0.0525000000000002	-2.1925	-0.272500000000001	0.0199999999999996	0.560714285714287	0.595714285714285	0.185	-1.13083333333333	-2.253	0.142857142857142	0.537857142857143	0.673124999999999	-2.13375	-0.984285714285715	-0.700555555555557	-1.43285714285714	-2.634	-3.71	-1.83785714285714	0.200714285714286	-1.30416666666667	-1.268125	-1.42571428571429	-0.161666666666667	-1.629	-0.527857142857144	-2.08083333333333	-1.07071428571428	-0.290624999999999	1.11625	-1.59333333333333	0.0749999999999993	-0.688823529411767	-0.620384615384616	-0.764444444444445	-0.152499999999996	-1.155	-0.200625	-0.0355555555555558	-1.02333333333333	-0.3825	-0.669999999999998	0.123928571428571	-2.12807692307692	-0.32	-1.44	-0.910416666666666	-0.168750000000001	-0.356999999999999	-1.27875	-0.0899999999999999	0.0906249999999993	-1.34125	0.420625	0.743	0.0788888888888906	-0.377222222222223	-1.10266666666666	1.55958333333333	-1.50111111111111	-1.51357142857143	-0.256153846153847	-0.885714285714286	-0.824374999999999	1.50318181818182	-0.508999999999999	0.0585000000000004	-2.2885	2.45333333333333	0.964545454545455	-0.0746428571428552	-0.352	-0.694999999999999	-0.16375	-0.8485	0.646666666666668	-0.774374999999999	-1.41277777777778	1.50625	-0.505714285714287	0.610833333333334	1.0085	0.14625	-3.0225	0.243666666666662	2.35166666666667	0.0535714285714288	-0.228000000000002	-0.296666666666665	-0.686818181818181	-0.0632142857142881	-0.0154999999999994	0.695500000000001	-0.248750000000001	0.255625	-1.79647058823529	-1.09433333333333	1.18875	-0.993125000000003	-1.73375	-0.0566666666666666	-0.930833333333332	0.535625	-1.93454545454545	0.889166666666668	0.180416666666666	-0.947083333333333	-0.953846153846154	0.1105	-0.786470588235295	-0.762727272727274	-0.65	-0.790000000000001	0.0875000000000021	-0.344	0.452857142857142	-1.345	-1.231875	-1.3409375	-0.883461538461535	0.298	-1.068	-0.370714285714285	-1.34545454545455	0.318181818181817	-3.22529411764706	-0.675333333333331	-0.395999999999997	-0.131363636363634	1.58777777777778	2.71176470588235	2.13545454545455	-1.67222222222222	-0.57	-0.800000000000001	0.439545454545453	-0.899999999999999	-0.33	0.92	-0.0972727272727276	-1.46714285714286	-1.01285714285714	-0.356111111111112	-0.658333333333333	-0.904999999999999	-0.718214285714286	-1.509	-0.317222222222222	-1.08214285714286	-1.225625	-1.223125	-1.106875	1.21681818181818	-0.834444444444444	-0.796111111111111	-0.259230769230768	-0.0806249999999995	-1.055	0.0514999999999999	0.307500000000001	-2.366	-1.63083333333333	-0.535833333333334	-1.65933333333333	-0.84	-1.008	-1.66538461538462	-0.723125000000001	-0.458333333333334	0.0786363636363632	-1.38805555555555	-0.0627777777777769	-1.03318181818182	-1.12545454545455	0.00409090909090892	1.409	0.861666666666667	-0.321666666666667	1.11076923076923	-1.20142857142857	-2.3875	0.103333333333333	0.909166666666668	-0.188888888888888	0.507941176470588	-1.79	-0.714499999999999	-0.164375	-1.782	0.0357894736842113	-1.0565	-0.522272727272728	-1.36055555555556	-0.0577272727272735	-0.202500000000001	-0.403095238095238
chrXV_464113_C_T_+	tP(UGG)O2_chrXV_464113_C_T_72_2	NA	-0.177733009934175	UpStream	TRUE	TRUE	FALSE	FALSE	FALSE	FALSE	TRUE	FALSE	-0.613827665872126	1	73	1	0	0	1	0	-1	0	0	0.348684210526316	0.981481481481481	NA	NA	NA	NA	NA	NA	NA	337	2.83	0	0.289	0.289	7.58	0	0	0	0	0	0	0	0	0	0	0	0	0	0	0	0	0	0	0	0	0	0	0	0	0	0	0	0	0	0	0	0	0	0	0	0	0	0	0	0	0	0	0	0	0	0	0	0	0	0	0	0	0	0	0	0	0	0	0	0	0	0	0	0	0	0	0	0	0	0	0	0	0	0	0	0	0	0	0	0	0	0	0	0	0	0	0	0	0	0	0	0	0	0	0	0	0	0	0	0	0	0	0	0	0	0	0	0	0	0	0	0	0	0	5.83	0	0	0	0	0	0	0	0	0	0	0	0	0	0	0	0	0	0	0	0	0	0	0	0	0	0	0	0	0	0	0	0	0	0	0	0	0	0	0	0	0	0	0	0	0	0	0	0	0	0	0	0	0	0	0	0	0	0	0	0	0	0	0	0	0	0	0	0	0	0	0	0	0	0	0	0	0	0	0	0	7.58	0	0	0	0	0	0	0	0	0	0	0	0	0	0	0	0	0	0	0	0	0	0	0	0	0	0	0	0	0	0	0	0	0	0	0	0	0	0	0	0	0	0	0	0	0	0	0	0	0	0	0	0	0	0	0	0	0	0	0	0	0	0	0	0	0	0	0	0	0	0	0	0	0	0	0	0	0	0	0	0	0	0	0	0	0	0	0	0	0	0	0	0	0	0	0	0	0	0	0	0	0	0	0	0	0	0	0	0	0	0	0	0	0	0	5.83	0	0	0	0	0	0	0	0	0	0	0	0	0	0	0	0	0	0	0	0	0	0	0	0	0	0	0	0	0	0	0	0	0	0	0	0	0	0	0	0	0	0	0	0	0	0	0	0	0	0	0	0	0	0	0	0	0	0	0	0	0	0	0	0	0	0	0	0	0	0	0	0	0	0	0	0	0	0	0	0	1	0	0	0	0	0	0	0	0	0	0	0	0	0	0	0	0	0	0	0	0	0	0	0	0	0	0	0	0	0	0	0	0	0	0	0	0	0	0	0	0	0	0	0	0	0	0	0	0	0	0	0	0	0	0	0	0	0	0	0	0	0	0	0	0	0	0	0	0	0	0	0	0	0	0	0	0	0	0	0	0	0	0	0	0	0	0	0	0	0	0	0	0	0	0	0	0	0	0	0	0	0	0	0	0	0	0	0	0	0	0	0	0	0	0	1	0	0	0	0	0	0	0	0	0	0	0	0	0	0	0	0	0	0	0	0	0	0	0	0	0	0	0	0	0	0	0	0	0	0	0	0	0	0	0	0	0	0	0	0	0	0	0	0	0	0	0	0	0	0	0	0	0	0	0	0	0	0	0	0	0	0	0	0	0	0	0	0	0	0	0	0	0	0	0	0	7.58	0	0	0	0	0	0	0	0	0	0	0	0	0	0	0	0	0	0	0	0	0	0	0	0	0	0	0	0	0	0	0	0	0	0	0	0	0	0	0	0	0	0	0	0	0	0	0	0	0	0	0	0	0	0	0	0	0	0	0	0	0	0	0	0	0	0	0	0	0	0	0	0	0	0	0	0	0	0	0	0	0	0	0	0	0	0	0	0	0	0	0	0	0	0	0	0	0	0	0	0	0	0	0	0	0	0	0	0	0	0	0	0	0	0	5.72	0	0	0	0	0	0	0	0	0	0	0	0	0	0	0	0	0	0	0	0	0	0	0	0	0	0	0	0	0	0	0	0	0	0	0	0	0	0	0	0	0	0	0	0	0	0	0	0	0	0	0	0	0	0	0	0	0	0	0	0	0	0	0	0	0	0	0	0	0	0	0	0	0	0	0	0	0	0	0	0	7.58	0	0	0	0	0	0	0	0	0	0	0	0	0	0	0	0	0	0	0	0	0	0	0	0	0	0	0	0	0	0	0	0	0	0	0	0	0	0	0	0	0	0	0	0	0	0	0	0	0	0	0	0	0	0	0	0	0	0	0	0	0	0	0	0	0	0	0	0	0	0	0	0	0	0	0	0	0	0	0	0	0	0	0	0	0	0	0	0	0	0	0	0	0	0	0	0	0	0	0	0	0	0	0	0	0	0	0	0	0	0	0	0	0	0	5.72	0	0	0	0	0	0	0	0	0	0	0	0	0	0	0	0	0	0	0	0	0	0	0	0	0	0	0	0	0	0	0	0	0	0	0	0	0	0	0	0	0	0	0	0	0	0	0	0	0	0	0	0	0	0	0	0	0	0	0	0	0	0	0	0	0	0	0	0	0	0	0	0	0	0	0	0	0	0	0	0	1	0	0	0	0	0	0	0	0	0	0	0	0	0	0	0	0	0	0	0	0	0	0	0	0	0	0	0	0	0	0	0	0	0	0	0	0	0	0	0	0	0	0	0	0	0	0	0	0	0	0	0	0	0	0	0	0	0	0	0	0	0	0	0	0	0	0	0	0	0	0	0	0	0	0	0	0	0	0	0	0	0	0	0	0	0	0	0	0	0	0	0	0	0	0	0	0	0	0	0	0	0	0	0	0	0	0	0	0	0	0	0	0	0	0	1	0	0	0	0	0	0	0	0	0	0	0	0	0	0	0	0	0	0	0	0	0	0	0	0	0	0	0	0	0	0	0	0	0	0	0	0	0	0	0	0	0	0	0	0	0	0	0	0	0	0	0	0	0	0	0	0	0	0	0	0	0	0	0	0	0	0	0	0	0	0	0	0	0	0	0	0	0	0	0	0	7.58	0	0	0	0	0	0	0	0	0	0	0	0	0	0	0	0	0	0	0	0	0	0	0	0	0	0	0	0	0	0	0	0	0	0	0	0	0	0	0	0	0	0	0	0	0	0	0	0	0	0	0	0	0	0	0	0	0	0	0	0	0	0	0	0	0	0	0	0	0	0	0	0	0	0	0	0	0	0	0	0	0	0	0	0	0	0	0	0	0	0	0	0	0	0	0	0	0	0	0	0	0	0	0	0	0	0	0	0	0	0	0	0	0	0	5.83	0	0	0	0	0	0	0	0	0	0	0	0	0	0	0	0	0	0	0	0	0	0	0	0	0	0	0	0	0	0	0	0	0	0	0	0	0	0	0	0	0	0	0	0	0	0	0	0	0	0	0	0	0	0	0	0	0	0	0	0	0	0	0	0	0	0	0	0	0	0	0	0	0	0	0	0	0	0	0	0	7.58	0	0	0	0	0	0	0	0	0	0	0	0	0	0	0	0	0	0	0	0	0	0	0	0	0	0	0	0	0	0	0	0	0	0	0	0	0	0	0	0	0	0	0	0	0	0	0	0	0	0	0	0	0	0	0	0	0	0	0	0	0	0	0	0	0	0	0	0	0	0	0	0	0	0	0	0	0	0	0	0	0	0	0	0	0	0	0	0	0	0	0	0	0	0	0	0	0	0	0	0	0	0	0	0	0	0	0	0	0	0	0	0	0	0	5.775	0	0	0	0	0	0	0	0	0	0	0	0	0	0	0	0	0	0	0	0	0	0	0	0	0	0	0	0	0	0	0	0	0	0	0	0	0	0	0	0	0	0	0	0	0	0	0	0	0	0	0	0	0	0	0	0	0	0	0	0	0	0	0	0	0	0	0	0	0	0	0	0	0	0	0	0	0	0	0	0	2	0	0	0	0	0	0	0	0	0	0	0	0	0	0	0	0	0	0	0	0	0	0	0	0	0	0	0	0	0	0	0	0	0	0	0	0	0	0	0	0	0	0	0	0	0	0	0	0	0	0	0	0	0	0	0	0	0	0	0	0	0	0	0	0	0	0	0	0	0	0	0	0	0	0	0	0	0	0	0	0	0	0	0	0	0	0	0	0	0	0	0	0	0	0	0	0	0	0	0	0	0	0	0	0	0	0	0	0	0	0	0	0	0	0	2	0	0	0	0	0	0	0	0	0	0	0	0	0	0	0	0	0	0	0	0	0	0	0	0	0	0	0	0	0	0	0	0	0	0	0	0	0	0	0	0	0	0	0	0	0	0	0	0	0	0	0	0	0	0	0	0	0	0	0	0	0	0	0	0	0	0	0	0	0	0	0	0	0	0	0	0	0	0	0	0	-5.15	-5.15	-0.58	-3.12	2.58	-0.44	-0.569999999999999	-1.8	-5.15	-0.58	-1.04	4	-5.15	-5.15	-0.979999999999999	-5.15	-0.58	-3.98	-2.6	-0.58	3.85	3.7	1.11	-0.58	-0.58	-2.43	-5.15	-4.08	-5.15	2.44	-5.15	-0.94	1.37	-1.39	0.65	3.99	0.9	-0.4	-3.29	-4.1	1.51	-3.9	2.44	-3.05	-0.580000000000002	-0.72	-1.05	-1.7	3.98	-0.14	2.16	0.35	-1.17	-1.96	-0.57	2.83	-2.52	5.98	5.16	-0.91	-4.28	-1.98	-0.57	-0.720000000000001	6.18	-0.88	-1.55	-3.38	6.25	-0.120000000000001	0.469999999999999	-3.01	-2.16	0.0699999999999994	-1.86	-0.460000000000001	0.109999999999999	-1.09	-0.66	-1.05	2.16	-1.91	2.78	-0.58	-4.34	3.42	3.13	2.52	-0.57	-2.07	2.53	-2.98	-0.48	-0.289999999999999	-1.71	4.94	3.12	-0.869999999999999	3.5	-0.999999999999998	0.199999999999999	-4.36	5.43	-1.46	-0.569999999999999	-3.12	-1.47	0.15	0.26	-1.09	-2.42	0.75	-4.74	-0.44	1.51	-3.06	-0.0999999999999996	-2.44	-0.239999999999999	-3.74	3.37	-1.98	-0.610000000000001	0.48	-1.83	-0.270000000000003	-1.07	-4.74	-0.73	-2.58	6.09	1.33	-7.48	-3.68	1.45	-2.24	-0.579999999999998	-0.0100000000000016	-1.86	-1.6	3.71	-2.63	-1.21	-3.85	-3.65	-0.510000000000002	-4.1	-1.06	0.569999999999999	0.779999999999999	-4.65	-3.98	2.92	2.15	-0.860000000000001	0.0300000000000011	-0.43	0.95	-2.34	-3.96	-2.92	-0.46	-3.7	-1.27	-4.86	-2.92	-1.18	0.35	3.12	1.27	-0.58	-5.15	-2.87	-2.76	-0.39	2.46	0.74	-2.75	-0.0299999999999998	-5.15	-2.19	-0.57	1.45	3.3	-5.15	-3.81	-5.15	-2.43	-4.21	1.72	-3.34	-5.15	-0.58	3.3	1.75	0.21	-3.474	-2.495	0.51	-0.263999999999999	0.227142857142857	-0.578571428571429	-0.576666666666666	-1.88	-2.602	-0.334285714285713	-1.30714285714286	1.06375	-1.43125	-1.16857142857143	-0.676666666666666	-1.99571428571428	-2.32	-3.8	-3.18142857142857	-0.578571428571427	-0.786666666666667	-0.963749999999999	0.11142857142857	-0.113333333333333	-0.58	-0.998571428571429	-2.04333333333333	-0.738571428571429	0.0712500000000009	1.55375	-3.82166666666667	0.148888888888889	-0.855882352941176	-0.677692307692306	-1.41555555555556	0.177500000000002	-1.21928571428571	0.23	-1.15444444444444	-2.1575	-0.5	-0.997777777777777	0.69857142857143	-3.03230769230769	-0.00583333333333336	-1.56	-0.448333333333334	-0.110833333333332	-0.385	0.0024999999999995	0.19	0.0150000000000006	-0.721249999999998	-0.41875	0.305999999999999	0.0566666666666666	-1.08111111111111	-1.15466666666666	0.225000000000001	0.731111111111112	-1.10142857142857	-0.226153846153846	-1.19857142857143	-0.84375	1.08454545454545	-1.104	0.318000000000001	-2.083	2.6625	1.09909090909091	-0.537142857142854	-0.726666666666667	-2.04	-0.411249999999999	0.133999999999999	1.98277777777778	-0.126249999999999	-1.48166666666667	1.42375	-0.485714285714286	-0.638333333333334	0.459000000000003	-0.388749999999998	-3.35125	0.584666666666664	2.35166666666667	-1.19857142857143	1.278	-0.571666666666666	-1.01272727272727	0.422142857142857	-0.41	0.645	-0.677499999999998	-0.872499999999999	-2.20294117647059	-1.216	0.6625	-0.987499999999999	-0.983750000000001	-0.897777777777778	-1.60666666666667	-0.274374999999999	-2.10818181818182	1.62	0.216666666666665	-0.744166666666667	-0.689230769230769	0.0430000000000001	-0.624705882352941	-1.33818181818182	0.303	-0.62125	-0.010625000000001	-0.0379999999999994	-1.75595238095238	-1.05571428571429	-1.305	-1.594375	-2.43692307692308	0.360000000000001	-1.114	-0.571428571428571	-1.67636363636364	-1.15181818181818	-3.17176470588235	0.0599999999999987	-1.08	-0.0890909090909062	0.983333333333334	3.85941176470588	1.23272727272727	-2.17444444444445	-1.63454545454546	-1.15416666666667	1.52272727272727	-1.113	0.238	0.908999999999999	-0.318181818181818	-0.195714285714287	-1.35714285714286	-0.315555555555557	-0.741111111111111	-0.687272727272727	0.0649999999999977	-1.366	0.363333333333335	-1.04	-0.00375000000000014	-1.375	-1.25375	1.18181818181818	-2.01888888888889	-0.341111111111111	0.349999999999998	-0.49375	-1.327	-0.143999999999998	0.327999999999999	-2.502	-1.15166666666667	-2.22666666666667	-1.49066666666667	-0.778499999999999	-1.07	-1.41846153846154	-1.3875	0.125555555555556	0.00818181818181785	-1.37888888888889	-0.0166666666666675	-2.06	-2.23	-1.31090909090909	1.237	0.863333333333333	-0.312222222222223	1.24769230769231	-0.91	-2.3875	-0.232666666666667	0.893333333333334	-0.735555555555555	0.778823529411763	-1.27	-1.254	-1.38	-1.778	-0.0478947368421032	-1.226	-0.833636363636364	-1.35277777777778	-0.49	-0.406874999999999	-0.347619047619048	-5.15	-5.15	-0.58	1.4	-4.62	4	-0.579999999999999	0.61	-5.09	-0.800000000000001	3.61	0.130000000000001	-5.15	-2.8	-0.559999999999999	-5.11	-1.67	-3.29	-1.6	-2.12	4	3.67	-5.15	1.63	-0.779999999999999	1.42	-5.15	-5.15	-3.18	-0.58	-0.579999999999999	-1.68	-0.99	-0.38	-2.15	1.5	3.3	0.0299999999999998	2.12	2.16	-0.8	-1.83	-1.64	0.960000000000001	-3.79	0.0899999999999996	-4.43	1.06	3.87	-1.24	-0.21	-2.14	-1.55	3.02	3.8	2.38	-0.489999999999999	0.259999999999998	-0.98	0.0499999999999989	-4.28	-0.13	3.81	-2.73	6.33	1.69	-1.69	-2.82	3.84	-3.52	5.41	-0.15	2.9	0.12	-0.71	1.74	0.0600000000000005	-2.63	4.64	-0.759999999999998	1.27	4	-0.45	-0.579999999999998	-0.440000000000001	3.42	-0.580000000000001	2.3	2.56	0.19	2.58	0.559999999999999	5.18	-0.430000000000001	0.300000000000001	-6.67000000000001	-1.23	-0.19	-1.98	-0.579999999999999	1.66	-1.1	-1.32	-3.92	-0.57	-0.579999999999998	-2.03	-1.37	1.8	0.0699999999999994	1.47	-4.07	-1.67	-2.13	-1.12	-1.74	-3.27	-2.16	-0.22	0.68	3.41	-0.71	2.53	1.36	2.55	-2.57	-3.6	0	-4.81	0.460000000000001	4.41	0.31	-3.26	5.63	-1.29	-1.27	-0.0600000000000023	-1.39	-0.34	3.16	0.23	-4.81	-1.03	0.340000000000001	-3.68	-0.780000000000001	-3.85	-0.8	-1.16	-0.26	-2.01	-2.99	3.1	-0.190000000000001	2.19	0.66	0.65	1.08	1.87	-1.53	0.15	-3.29	-0.9	-2.18	-5.1	-1.68	-5.12	1.99	-0.0599999999999996	1.27	-0.58	-0.820000000000001	-1.76	-1.87	3.3	2.82	0.38	-5.15	2.31	-5.15	-2.19	0.199999999999999	2.14	3.27	0.42	-2.69	-1.76	3.3	-4.44	-0.879999999999999	-1.27	-2.56	-0.58	0.84	-1.14	-1.34	-2.951	-1.89	-1.055	0.304	0.894285714285715	1.77	0.946666666666667	-0.381666666666666	-1.904	0.619999999999999	2.38285714285714	0.282499999999999	-2.83625	-0.799999999999999	-0.724444444444444	-0.869999999999999	-2.948	-3.62	-0.494285714285715	0.98	-1.82166666666667	-1.5725	-2.96285714285714	-0.209999999999999	-2.678	-0.0571428571428569	-2.11833333333333	-1.40285714285714	-0.6525	0.678750000000001	0.635	0.00111111111111128	-0.521764705882354	-0.563076923076922	-0.113333333333333	-0.482499999999998	-1.09071428571428	-0.631250000000001	1.08333333333333	0.110833333333336	-0.265000000000001	-0.342222222222222	-0.450714285714287	-1.22384615384615	-0.634166666666665	-1.32	-1.3725	-0.226666666666667	-0.329000000000001	-2.56	-0.37	0.166250000000002	-1.96125	1.26	1.18	0.101111111111111	0.326666666666667	-1.05066666666667	2.89416666666666	-3.73333333333333	-1.92571428571429	-0.286153846153846	-0.572857142857144	-0.805	1.92181818181818	0.0860000000000021	-0.201000000000001	-2.494	2.24416666666667	0.829999999999998	0.387857142857143	0.0226666666666659	0.65	0.0837499999999984	-1.831	-0.689444444444444	-1.4225	-1.34388888888889	1.58875	-0.525714285714285	1.86	1.558	0.68125	-2.69375	-0.0973333333333315	2.35166666666667	1.30571428571428	-1.734	-0.0216666666666665	-0.360909090909091	-0.54857142857143	0.379000000000001	0.745999999999999	0.18	1.38375	-1.39	-0.972666666666662	1.715	-0.998749999999998	-2.48375	0.784444444444444	-0.255000000000001	1.345625	-1.76090909090909	0.158333333333333	0.144166666666667	-1.15	-1.21846153846154	0.178000000000001	-0.948235294117647	-0.187272727272727	-1.603	-0.95875	0.185625	-0.65	-1.64619047619048	-1.63428571428571	-1.15875	-1.0875	0.670000000000002	0.236000000000001	-1.022	-0.17	-1.01454545454545	1.78818181818182	-3.27882352941177	-1.41066666666666	0.288	-0.173636363636362	2.19222222222222	1.56411764705882	3.03818181818182	-1.17	0.494545454545452	-0.445833333333333	-0.643636363636364	-0.687000000000001	-0.898000000000001	0.931000000000001	0.123636363636363	-2.73857142857143	-0.668571428571427	-0.396666666666667	-0.575555555555555	-1.12272727272727	-1.50142857142857	-1.652	-0.997777777777778	-1.12428571428571	-2.4475	-1.07125	-0.96	1.25181818181818	0.350000000000001	-1.25111111111111	-0.868461538461538	0.332500000000001	-0.782999999999999	0.247000000000002	0.286999999999999	-2.23	-2.11	1.155	-1.828	-0.901499999999999	-0.946	-1.91230769230769	-0.0587499999999999	-1.04222222222222	0.14909090909091	-1.39722222222222	-0.108888888888888	-0.00636363636363591	-0.0209090909090914	1.31909090909091	1.581	0.86	-0.331111111111111	0.973846153846154	-1.49285714285714	-2.3875	0.439333333333334	0.924999999999999	0.357777777777779	0.237058823529411	-2.31	-0.175000000000001	1.05125	-1.786	0.119473684210529	-0.886999999999999	-0.210909090909089	-1.36833333333333	0.374545454545455	0.00187500000000185	-0.458571428571428	-5.15	-5.15	-0.58	1.4	-3.93	-0.44	-0.579999999999999	0.61	-5.15	-0.58	-0.88	1.89	-5.15	-5.15	-0.559999999999999	-5.11	-1.67	-3.98	-1.6	-2.12	3.85	3.7	-4.09	-0.58	-0.58	1.42	-5.15	-4.08	-5.15	0.0300000000000002	-0.989999999999998	-1.68	1.37	-0.38	-2.15	1.5	2.29	0.0299999999999998	-3.29	-1.29	-0.8	-3.9	2.43	-3.05	-2.95	-0.72	-4.43	-0.27	3.87	-1.24	-0.21	-2.14	-1.55	-1.96	-0.57	2.83	-2.52	2.24	5.16	0.0499999999999989	-4.28	-1.98	-0.57	-0.720000000000001	6.33	-0.88	-1.69	-3.38	3.84	-0.120000000000001	2.21	-2.01	-2.16	0.12	-0.71	1.74	0.109999999999999	-1.09	4.64	-1.05	2.16	4	2.63	-0.58	-4.34	3.42	-0.580000000000001	2.3	-0.57	-2.07	2.53	-2.98	-0.48	-0.430000000000001	-1.57	4.94	3.12	-0.869999999999999	3.4	-0.579999999999999	0.199999999999999	-3.93	4.05	-2.74	-0.57	-0.579999999999998	-2.03	-1.37	1.8	-0.600000000000001	-2.42	-4.07	-4.74	-1.54	1.07	-1.74	-3.27	-2.44	-0.22	-3.74	3.37	-1.98	2.53	0.48	-1.83	-2.57	-3.6	-4.74	-0.73	-2.58	6.09	0.4	-7.48	5.63	-0.559999999999999	-1.27	-0.0600000000000023	-1.39	-1.86	-0.76	0.23	-4.54	-1.03	-2.61	-3.68	-0.780000000000001	-4.1	-0.8	-0.470000000000001	-0.26	-2.01	-3.57	2.92	2.15	-0.660000000000002	0.66	-0.43	1.08	-2.23	-1.53	-0.83	-0.63	-1.04	-1.73	-5.1	-2.1	-2.79	1.99	-0.0599999999999996	1.27	-0.58	-5.15	-1.76	-2.58	-0.39	2.82	0.38	-4.32	0.23	-5.15	-2.19	0.199999999999999	1.45	3.27	0.42	-3.32	-5.15	-2.12	-4.21	-0.879999999999999	-1.45	-5.15	-0.58	3.3	-1.14	-0.160000000000001	-3.2125	-2.1925	-0.272500000000001	0.0200000000000005	0.560714285714285	0.595714285714287	0.185	-1.13083333333333	-2.253	0.142857142857142	0.537857142857143	0.673125000000001	-2.13375	-0.984285714285713	-0.700555555555555	-1.43285714285714	-2.634	-3.71	-1.83785714285714	0.200714285714287	-1.30416666666667	-1.268125	-1.42571428571429	-0.161666666666667	-1.629	-0.527857142857142	-2.08083333333333	-1.07071428571428	-0.290625	1.11625	-1.59333333333333	0.0750000000000011	-0.688823529411764	-0.620384615384614	-0.764444444444445	-0.1525	-1.155	-0.200625	-0.0355555555555558	-1.02333333333333	-0.382500000000002	-0.669999999999998	0.123928571428571	-2.12807692307692	-0.319999999999999	-1.44	-0.910416666666666	-0.168749999999999	-0.357000000000001	-1.27875	-0.0899999999999999	0.0906250000000011	-1.34125	0.420625000000001	0.742999999999999	0.0788888888888888	-0.377222222222223	-1.10266666666666	1.55958333333334	-1.50111111111111	-1.51357142857143	-0.256153846153847	-0.885714285714286	-0.824375	1.50318181818182	-0.509	0.0585000000000004	-2.2885	2.45333333333333	0.964545454545455	-0.0746428571428552	-0.352	-0.695	-0.16375	-0.8485	0.646666666666668	-0.774374999999999	-1.41277777777778	1.50625	-0.505714285714284	0.610833333333334	1.0085	0.14625	-3.0225	0.24366666666667	2.35166666666667	0.0535714285714288	-0.227999999999998	-0.296666666666667	-0.686818181818181	-0.0632142857142846	-0.0154999999999994	0.695500000000001	-0.248749999999998	0.255624999999998	-1.79647058823529	-1.09433333333333	1.18875	-0.993124999999999	-1.73375	-0.0566666666666666	-0.930833333333332	0.535625	-1.93454545454545	0.889166666666666	0.180416666666666	-0.947083333333333	-0.953846153846154	0.1105	-0.786470588235294	-0.762727272727273	-0.649999999999999	-0.789999999999999	0.0875000000000004	-0.344	-1.70107142857143	-1.345	-1.231875	-1.3409375	-0.883461538461539	0.298	-1.068	-0.370714285714286	-1.34545454545454	0.31818181818182	-3.22529411764706	-0.675333333333334	-0.395999999999997	-0.131363636363638	1.58777777777778	2.71176470588235	2.13545454545455	-1.67222222222222	-0.57	-0.800000000000001	0.439545454545456	-0.900000000000002	-0.33	0.920000000000002	-0.0972727272727258	-1.46714285714286	-1.01285714285714	-0.35611111111111	-0.658333333333333	-0.905000000000001	-0.718214285714286	-1.509	-0.317222222222222	-1.08214285714286	-1.225625	-1.223125	-1.106875	1.21681818181818	-0.834444444444444	-0.796111111111113	-0.259230769230768	-0.0806250000000013	-1.055	0.0515000000000008	0.307500000000001	-2.366	-1.63083333333333	-0.535833333333334	-1.65933333333333	-0.84	-1.008	-1.66538461538462	-0.723125	-0.458333333333334	0.0786363636363649	-1.38805555555555	-0.0627777777777769	-1.03318181818182	-1.12545454545455	0.00409090909090892	1.409	0.861666666666666	-0.321666666666665	1.11076923076923	-1.20142857142857	-2.3875	0.103333333333333	0.909166666666666	-0.18888888888889	0.507941176470588	-1.79	-0.714500000000001	-0.164375	-1.782	0.0357894736842113	-1.0565	-0.522272727272728	-1.36055555555556	-0.0577272727272717	-0.202500000000001	-0.403095238095238
chrXV_464193_AT_A_+	YOR072W-B_chrXV_464193_AT_A_72_2	FALSE	-0.165139996731335	UpStream	FALSE	TRUE	FALSE	FALSE	FALSE	FALSE	FALSE	FALSE	-1.01131552145751	1	72	1	-1	0	-1	0	0	0	0	0.278145695364238	1.00662251655629	NA	NA	NA	NA	700	240	112	276	NA	0.00787402	0.111	0.111	0	0	0	0	0	0	0	0	0	0	0	0	0	0	0	0	0	0	0	0	0	0	0	0	0	0	0	0	0	0	0	0	0	0	0	0	0	0	0	0	0	0	0	0	0	0	0	0	0	0	0	0	0	0	0	0	0	0	0	0	0	0	0	0	0	0	0	0	0	0	0	0	0	0	0	0	0	0	0	0	0	0	0	0	0	0	0	0	0	0	0	0	0	0	0	0	0	0	0	0	0	0	0	0	0	0	0	0	0	0	0	0	0	0	0	0	0	0	0	0	0	0	0	0	0	0	0	0	0	0	0	0	0	0	0	0	0	0	0	0	0	0	0	0	0	0	0	0	0	0	0	0	0	0	0	0	0	0	0	0	0	0	0	0	0	0	0	0	0	0	0	0	0	0	0	0	0	0	0	0	0	0	0	0	0	0	0	0	0	0	0	0	0	0	0	0	0	0	0	0	0	0	0	0	0	0	0	0	0	0	0	0	0	0	0	0	0	0	0	0	0	0	0	0	0	0	0	0	0	0	0	0	0	0	0	0	0	0	0	0	0	0	0	0	0	0	0	0	0	0	0	0	0	0	0	0	0	0	0	0	0	0	0	0	0	0	0	0	0	0	0	0	0	0	0	0	0	0	0	0	0	0	0	0	0	0	0	0	0	0	0	0	0	0	0	0	0	0	0	0	0	0	0	0	0	0	0	0	0	0	0	0	0	0	0	0	0	0	0	0	0	0	0	0	0	0	0	0	0	0	0	0	0	0	0	0	0	0	0	0	0	0	0	0	0	0	0	0	0	0	0	0	0	0	0	0	0	0	0	0	0	0	0	0	0	0	0	0	0	0	0	0	0	0	0	0	0	0	0	0	0	0	0	0	0	0	0	0	0	0	0	0	0	0	0	0	0	0	0	0	0	0	0	0	0	0	0	0	0	0	0	0	0	0	0	0	0	0	0	0	0	0	0	0	0	0	0	0	0	0	0	0	0	0	0	0	0	0	0	0	0	0	0	0	0	0	0	0	0	0	0	0	0	0	0	0	0	0	0	0	0	0	0	0	0	0	0	0	0	0	0	0	0	0	0	0	0	0	0	0	0	0	0	0	0	0	0	0	0	0	0	0	0	0	0	0	0	0	0	0	0	0	0	0	0	0	0	0	0	0	0	0	0	0	0	0	0	0	0	0	0	0	0	0	0	0	0	0	0	0	0	0	0	0	0	0	0	0	0	0	0	0	0	0	0	0	0	0	0	0	0	0	0	0	0	0	0	0	0	0	0	0	0	0	0	0	0	0	0	0	0	0	0	0	0	0	0	0	0	0	0	0	0	0	0	0	0	0	0	0	0	0	0	0	0	0	0	0	0	0	0	0	0	0	0	0	0	0	0	0	0	0	0	0	0	0	0	0	0	0	0	0	0	0	0	0	0	0	0	0	0	0	0	0	0	0	0	0	0	0	0	0	0	0	0	0	0	0	0	0	0	0	0	0	0	0	0	0	0	0	0	0	0	0	0	0	0	0	0	0	0	0	0	0	0	0	0	0	0	0	0	0	0	0	0	0	0	0	0	0	0	0	0	0	0	0	0	0	0	0	0	0	0	0	0	0	0	0	0	0	0	0	0	0	0	0	0	0	0	0	0	0	0	0	0	0	0	0	0	0	0	0	0	0	0	0	0	0	0	0	0	0	0	0	0	0	0	0	0	0	0	0	0	0	0	0	0	0	0	0	0	0	0	0	0	0	0	0	0	0	0	0	0	0	0	0	0	0	0	0	0	0	0	0	0	0	0	0	0	0	0	0	0	0	0	0	0	0	0	0	0	0	0	0	0	0	0	0	0	0	0	0	0	0	0	0	0	0	0	0	0	0	0	0	0	0	0	0	0	0	0	0	0	0	0	0	0	0	0	0	0	0	0	0	0	0	0	0	0	0	0	0	0	0	0	0	0	0	0	0	0	0	0	0	0	0	0	0	0	0	0	0	0	0	0	0	0	0	0	0	0	0	0	0	0	0	0	0	0	0	0	0	0	0	0	0	0	0	0	0	0	0	0	0	0	0	0	0	0	0	0	0	0	0	0	0	0	0	0	0	0	0	0	0	0	0	0	0	0	0	0	0	0	0	0	0	0	0	0	0	0	0	0	0	0	0	0	0	0	0	0	0	0	0	0	0	0	0	0	0	0	0	0	0	0	0	0	0	0	0	0	0	0	0	0	0	0	0	0	0	0	0	0	0	0	0	0	0	0	0	0	0	0	0	0	0	0	0	0	0	0	0	0	0	0	0	0	0	0	0	0	0	0	0	0	0	0	0	0	0	0	0	0	0	0	0	0	0	0	0	0	0	0	0	0	0	0	0	0	0	0	0	0	0	0	0	0	0	0	0	0	0	0	0	0	0	0	0	0	0	0	0	0	0	0	0	0	0	0	0	0	0	0	0	0	0	0	0	0	0	0	0	0	0	0	0	0	0	0	0	0	0	0	0	0	0	0	0	0	0	0	0	0	0	0	0	0	0	0	0	0	0	0	0	0	0	0	0	0	0	0	0	0	0	0	0	0	0	0	0	0	0	0	0	0	0	0	0	0	0	0	0	0	0	0	0	0	0	0	0	0	0	0	0	0	0	0	0	0	0	0	0	0	0	0	0	0	0	0	0	0	0	0	0	0	0	0	0	0	0	0	0	0	0	0	0	0	0	0	0	0	0	0	0	0	0	0	0	0	0	0	0	0	0	0	0	0	0	0	0	0	0	0	0	0	0	0	0	0	0	0	0	0	0	0	0	0	0	0	0	0	0	0	0	0	0	0	0	0	0	0	0	0	0	0	0	0	0	0	0	0	0	0	0	0	0	0	0	0	0	0	0	0	0	0	0	0	0	0	0	0	0	0	0	0	0	0	0	0	0	0	0	0	0	0	0	0	0	0	0	0	0	0	0	0	0	0	0	0	0	0	0	0	0	0	0	0	0	0	0	0	0	0	0	0	0	0	0	0	0	0	0	0	0	0	0	0	0	0	0	0	0	0	0	0	0	0	0	0	0	0	0	0	0	0	0	0	0	0	0	0	0	0	0	0	0	0	0	0	0	0	0	0	0	0	0	0	0	0	0	0	0	0	0	0	0	0	0	0	0	0	0	0	0	0	0	0	0	0	0	0	0	0	0	0	0	0	0	0	0	0	0	0	0	0	0	0	0	0	0	0	0	0	0	0	0	0	0	0	0	0	0	0	0	0	0	0	0	0	0	0	0	0	0	0	0	0	0	0	0	0	0	0	0	0	0	0	0	0	0	0	0	0	0	0	0	0	0	0	0	0	0	0	0	0	0	0	0	0	0	0	0	0	0	0	0	0	0	0	0	0	0	0	0	0	0	0	0	0	0	0	0	0	0	0	0	0	0	0	0	0	0	0	0	0	0	0	0	0	0	0	0	0	0	0	0	0	0	0	0	0	0	0	0	0	0	0	0	0	0	0	0	0	0	0	0	0	0	0	0	0	0	0	0	0	0	0	0	0	0	0	0	0	0	0	0	0	0	0	0	0	0	0	0	0	0	0	0	0	0	0	0	0	0	0	0	0	0	0	0	0	0	0	0	0	0	0	0	0	0	0	0	0	0	0	0	0	0	0	0	0	0	0	0	0	0	0	0	0	0	0	0	0	0	0	0	0	0	0	0	0	0	0	0	0	0	0	0	0	0	0	0	0	0	0	0	0	0	0	0	0	0	0	0	0	0	0	0	0	0	0	0	0	0	0	0	0	0	0	0	0	0	0	0	0	0	0	0	0	0	0	0	0	0	0	0	0	0	0	0	0	0	0	0	0	0	0	0	0	0	0	0	0	0	0	0	0	0	0	0	0	0	0	0	0	0	0	0	0	0	0	0	0	0	0	0	0	0	0	0	0	0	0	0	0	0	0	0	0	0	0	0	0	0	0	0	0	0	0	0	0	0	0	0	0	0	0	0	0	0	0	0	0	0	0	0	0	0	0	0	0	0	0	0	0	0	0	0	0	0	0	0	0	0	0	0	0	0	0	0	0	0	0	0	0	0	0	0	0	0	0	0	0	0	0	0	0.41	0	0	0	0	0	0	0	0	-1.32	0	0	0	0	-0.18	-1.37	-2.15	0	0	0	0	0	0	0	0	0	0	0.69	0	0	0	0	-1.44	0	-0.249999999999999	0	-0.49	0	-7.105427357601e-15	6.2	0	0	0	-1.58	0	1.3	1.9	0	0	0	0	0	0	-0.620000000000001	0	0	0	0	-0.640000000000001	0	0	0	0	0	0	0	0	0	0	0	2.92	0	0	0	-1.58	0	0	0	0	0	0	1.5	0	-1.05	0	0	0	0	-0.25	0	0	0	0	0	0	1.72	2.06	0	-0.58	-3.04	0	0	0	-2.13	0	0	0	1.95	0	0	0	0	0	2.16	0	-0.33	0	0	0	0	2	0	0	0.449999999999999	0	0	-1.11	0	0	0	0	0	0	0	0	0	0	0	0	0	0	0	0	1.22	0.0799999999999992	0	0.250000000000001	0	0	0	0	0	0	0	0	0	0	-0.0100000000000016	0	0	0	0	0	0	-0.0590476190476181	0.715000000000002	-0.473333333333334	0.174666666666666	0.307142857142857	0.368749999999999	0.000714285714284557	0.406904761904762	0.857333333333333	0.0794642857142858	0.703392857142857	-0.170138888888889	0.392916666666665	0.473392857142859	-0.219888888888889	0.472321428571428	0.343	0.901785714285715	0.780000000000001	0.0803571428571423	-0.176666666666668	0.0493055555555557	-0.246964285714284	-0.366666666666665	0.521333333333333	0.244642857142857	0.113095238095239	0.321428571428571	0.0277777777777768	-0.58763888888889	0.799285714285714	-0.249333333333333	0.355294117647059	-0.0280769230769238	-0.00844444444444292	-0.451858974358974	0.268761904761906	0.40875	0.666	0.630064102564102	0.0232727272727278	0.351608187134502	-0.397523809523808	1.04637362637363	0.164358974358976	0.422692307692309	-0.292115384615386	-0.108461538461539	-0.0707272727272752	-0.0756944444444443	-0.0220833333333328	0.206944444444444	0.0363888888888884	0.466527777777777	0.26	0.334888888888889	0.531222222222222	0.793875	0.744679487179486	0.0712222222222216	0.733214285714286	0.0226923076923082	0.102500000000003	0.290833333333333	-0.0686363636363634	0.707545454545455	0.127909090909091	0.516272727272726	-1.24929487179487	0.294696969696968	0.247761904761909	0.168708333333331	0.840694444444444	0.056111111111111	-0.271090909090908	-1.52763157894737	0.114027777777778	0.21687134502924	-0.266805555555555	-0.306071428571428	0.311666666666667	0.30772727272727	0.260833333333334	1.03611111111111	0.658458333333328	-0.796904761904761	0.914285714285713	-0.559272727272727	0.333571428571428	0.467878787878789	-0.251999999999999	0.355727272727272	0.0525454545454558	0.103888888888889	0.254027777777779	0.923921568627449	0.247791666666672	0.932083333333335	0.177222222222223	0.186527777777776	0.763111111111112	0.779999999999999	0.59919117647059	0.127196969696968	-0.517142857142856	-0.881025641025641	-0.165641025641026	0.0710989010989014	-0.0874545454545457	0.147549019607843	0.325227272727274	-0.160454545454546	0.0112500000000004	0.0243014705882345	-0.184636363636364	-0.446964285714285	0.107678571428571	0.612777777777778	0.285330882352941	0.774615384615384	-0.114363636363636	0.325363636363637	-0.165178571428572	0.13462121212121	1.38265151515152	0.662973856209149	-0.379708333333333	1.12966666666667	0.64530303030303	0.118777777777776	-1.74918300653595	-0.425833333333335	0.55211111111111	0.801439393939393	-0.113141025641024	-0.720227272727271	-0.266818181818188	-0.473545454545453	-0.422909090909091	-0.077121212121213	-0.0585714285714296	0.314464285714285	-0.0535555555555547	0.028444444444446	0.0749999999999993	-0.566761904761904	0.215999999999999	-0.616777777777777	0.271428571428572	-0.356527777777776	0.578055555555556	0.192638888888888	-0.251136363636363	0.667444444444445	0.122666666666667	-0.214010989010987	0.351388888888889	0.294545454545453	-0.231454545454547	-0.0714545454545448	0.366333333333333	0.363333333333333	0.391428571428571	0.267250000000001	0.236690476190475	0.077	0.517692307692307	0.596250000000001	-0.591111111111111	-0.0104545454545448	0.176345029239766	-0.0443333333333342	0.492575757575757	0.548939393939392	0.815	-0.178545454545455	-0.202583333333333	-0.0038888888888895	-0.361098901098901	0.254107142857142	0.172222222222221	0.504166666666666	0.0230769230769234	0.506111111111112	-0.490816993464053	0.277777777777777	0.647	0.972777777777777	0.307454545454544	-0.0240526315789467	0.109090909090909	0.754469696969696	0.197163742690059	0.12681818181818	0.143602941176471	0.292251082251083	0	0	0	0	-1.71	-4	0	0	0	0	-0.71	0	0	0	0	0	0	0	0	-1.17	0	0	0	0	0	0	0	0	0	0	0	0	0	0	0	0	0	0	0	-0.210000000000001	1.03	0	-2.33	0	0	0	0	0.31	0.73	0	0	0	0	0	0	0	0	0	-4.43	0	0	0.869999999999999	0	0	0	0	0	0	0.609999999999999	-0.81	-3.32	4.24	0	0	1.55	6.47	0	0	0	0	0	0	0	0	0	-0.619999999999999	0	0	0	-1.21	-2.45	-6.91	-1.78	0	0.96	0	0	0	0	0	-2.06	0	0.64	0	0	0	1.99	0	0	0	-0.49	0	0	1.16	0	-0.750000000000002	0	0	0	0.83	0	-1.31	0	-0.219999999999999	0	0	0	-0.67	0	-6.91	2.9	1.25	0	-0.34	6.9	1.53	-0.989999999999998	0	0	1.7	0	0	0	0	0	0	0	0	0	0	0	0	-0.96	0	0	0.989999999999998	0	0	-0.2	0	0	0	0	0	0	0	0	0	0	-1.31	0	0	0.0300000000000011	0	-0.57	0.28	0.11	0	1.36	0	0	0	-1.32	0	0	0	0	0	0	0.590000000000005	0	0	0	-1.3	1.01	0.100000000000001	-0.296666666666665	0.150476190476191	0.544761904761904	-0.00399999999999956	-0.930535714285714	-1.08732142857143	-0.434761904761904	0.328571428571429	0.229999999999999	-0.440178571428572	-0.851964285714286	-0.14875	0.400694444444445	-0.281071428571428	0.39788888888889	0.350357142857144	0.772	0.657678571428569	0.0539285714285729	-0.766607142857143	0.671904761904761	0.424444444444443	0.897321428571427	-0.183809523809524	0.670333333333334	0.245535714285715	0.242380952380953	0.135357142857142	-0.115972222222222	0.0647222222222208	-0.31904761904762	0.188555555555554	-0.0982679738562098	0.331098901098901	0.0413333333333323	0.399807692307693	0.277190476190476	0.364027777777777	-0.627111111111111	-0.474487179487181	-0.146636363636365	-0.0393567251461988	0.444571428571429	-0.222582417582416	-0.0983333333333363	0.0223076923076917	0.850512820512822	-0.0228205128205126	-0.295999999999999	0.785694444444443	0.269722222222223	-0.146111111111111	0.0755555555555567	-0.452638888888889	-1.054	-0.501777777777777	-0.465666666666666	0.0645416666666705	-1.5823717948718	1.17311111111111	0.428392857142857	0.082692307692307	-0.288749999999997	-0.0277777777777777	-0.401363636363637	-0.587999999999999	0.00818181818181785	0.211636363636364	0.302820512820514	-0.714090909090908	0.177714285714288	-0.0863333333333323	-0.543194444444445	0.0537499999999991	0.887545454545455	1.18593567251462	0.493194444444441	0.368508771929825	-0.0841666666666665	0.543035714285715	-1.00119047619048	-0.596818181818183	-0.153472222222222	-0.188055555555557	-0.315125000000002	-0.796904761904763	-0.511785714285715	1.01245454545455	-0.131666666666666	-0.605	0.151190476190475	-1.13418181818182	-0.613272727272728	-0.32375	-0.708055555555557	-0.105392156862749	0.0920416666666668	-0.946944444444444	-0.324861111111112	0.679861111111112	-0.952999999999999	-0.350238095238096	-0.726176470588236	0.361893939393937	0.317619047619047	0.641217948717951	0.363910256410255	0.315000000000001	-0.00672727272727247	0.159477124183006	-0.0637878787878794	0.329181818181818	0.381527777777778	-0.227573529411764	0.375272727272727	-0.229464285714284	0.547857142857143	0.175000000000001	0.216470588235294	-0.381483516483517	0.199818181818182	0.153999999999999	-0.0137499999999999	0.169469696969696	-1.65651515151515	0.67846405228758	0.774874999999998	-0.892833333333332	-0.836212121212121	-0.693888888888889	0.854640522875815	-0.373257575757576	-0.0278888888888886	-0.923106060606059	0.243012820512817	0.029166666666665	0.080090909090913	0.607545454545455	-0.0543636363636359	-0.12530303030303	0.705178571428572	-0.191785714285714	0.04788888888889	0.0532222222222227	0.330984848484849	0.683666666666667	0.249909090909091	0.75888888888889	0.515892857142857	0.671805555555556	0.404305555555556	0.0918055555555561	-0.190227272727274	-0.192666666666668	-0.300888888888888	0.0820329670329656	0.367638888888889	0.119181818181818	-0.0521818181818183	-0.239363636363636	0.615666666666666	0.171428571428572	-0.0930952380952395	0.401499999999999	0.125690476190478	0.244999999999999	0.11774725274725	-0.381666666666668	0.472555555555555	-0.0128030303030293	0.187748538011697	0.359222222222222	-0.280227272727274	-0.275909090909089	-0.887499999999999	-0.343454545454546	-0.177458333333333	0.124111111111112	-0.0324725274725277	-0.216785714285715	0.172222222222221	-0.496541666666667	0.0494871794871798	-0.377777777777778	0.229411764705883	0.471888888888889	-0.277545454545454	-0.491944444444444	0.396545454545453	-0.154315789473682	0.203999999999997	-0.488106060606061	0.22388888888889	-0.335909090909091	-0.108823529411765	-0.131753246753247	0	0	0	0	-1.71	-3.43	0	0	0	0	-0.71	0	0	0	0	0	0	0	0	-1.17	0	0	0	0	0	0	0	0	0	0	0	0	0	0	0	0	0	0	0	-0.210000000000001	1.03	-1.32	-0.420000000000003	0	0	0	-0.18	0.31	0.73	0	0	0	0	0	0	0	0	0	-0.800000000000001	0	0	0.869999999999999	0	0	-1.44	0	0	0	-0.49	-0.81	-0.440000000000005	6.2	0	0	1.55	-1.58	0	1.3	0	0	0	0	0	0	0	-0.619999999999999	0	0	0	-1.21	-0.640000000000001	-6.91	-1.78	0	0.649999999999999	0	0	0	0	0	-2.06	0	0.64	0	0	0	1.99	0	0	0	0	0	0	1.16	0	-1.05	0	0	0	0	-0.25	-1.31	0	0	0	0	0	-0.67	0	-6.23	-0.58	1.25	0	0	6.9	-1.23	-0.989999999999998	0	0	1.95	0	0	0	0	0	2.16	0	-0.33	0	0	0	0	-0.15	0	0	0.449999999999999	0	0	-0.2	0	0	0	0	0	0	0	0	0	0	0	0	0	0	0	-0.57	1.22	0.11	0	1.36	0	0	0	-0.850000000000001	0	0	0	0	0	0	-0.0100000000000016	0	0	0	0	0	0	-0.177857142857144	0.432738095238095	0.0357142857142847	0.0853333333333328	-0.311696428571429	-0.359285714285715	-0.217023809523809	0.367738095238094	0.543666666666667	-0.180357142857144	-0.0742857142857138	-0.159444444444444	0.396805555555556	0.0961607142857144	0.0890000000000022	0.411339285714286	0.557500000000001	0.779732142857146	0.416964285714286	-0.343124999999999	0.247619047619049	0.236875000000001	0.325178571428571	-0.275238095238095	0.595833333333333	0.245089285714286	0.177738095238094	0.228392857142858	-0.0440972222222236	-0.261458333333334	0.240119047619046	-0.0303888888888881	0.128513071895426	0.151510989010989	0.0164444444444438	-0.0260256410256439	0.272976190476193	0.38638888888889	0.0194444444444439	0.0777884615384608	-0.0616818181818175	0.156125730994152	0.0235238095238088	0.411895604395603	0.0330128205128197	0.2225	0.27919871794872	-0.0656410256410265	-0.183363636363637	0.355	0.123819444444445	0.0304166666666674	0.0559722222222216	0.00694444444444464	-0.397	-0.083444444444444	0.0327777777777785	0.429208333333335	-0.418846153846154	0.622166666666665	0.580803571428572	0.0526923076923076	-0.093124999999997	0.131527777777778	-0.235000000000001	0.0597727272727262	0.0680454545454534	0.363954545454545	-0.47323717948718	-0.209696969696971	0.212738095238095	0.0411874999999995	0.148750000000001	0.0549305555555542	0.308227272727272	-0.170847953216374	0.30361111111111	0.292690058479533	-0.175486111111111	0.118482142857141	-0.344761904761906	-0.144545454545455	0.0536805555555553	0.424027777777773	0.171666666666667	-0.796904761904761	0.20125	0.226590909090909	0.10095238095238	-0.0685606060606077	-0.0504047619047618	-0.389227272727268	-0.280363636363635	-0.109930555555554	-0.227013888888887	0.40926470588235	0.169916666666666	-0.0074305555555565	-0.073819444444446	0.433194444444446	-0.0949444444444456	0.214880952380952	-0.0634926470588262	0.244545454545456	-0.0997619047619054	-0.119903846153846	0.0991346153846155	0.19304945054945	-0.0470909090909091	0.153513071895425	0.130719696969697	0.0843636363636362	0.196388888888889	-0.101636029411765	0.0953181818181825	-0.338214285714287	0.327767857142857	0.39388888888889	0.250900735294117	0.196565934065937	0.0427272727272729	0.239681818181817	-0.0894642857142856	0.152045454545455	-0.136931818181818	0.670718954248365	0.197583333333334	0.118416666666668	-0.0954545454545439	-0.287555555555556	-0.447271241830062	-0.399545454545455	0.262111111111111	-0.0608333333333313	0.0649358974358982	-0.345530303030301	-0.0933636363636339	0.0670000000000002	-0.238636363636363	-0.101212121212122	0.323303571428573	0.0613392857142863	-0.00283333333333324	0.0408333333333335	0.202992424242423	0.058452380952378	0.232954545454545	0.0710555555555556	0.393660714285716	0.157638888888888	0.491180555555555	0.142222222222223	-0.220681818181818	0.237388888888889	-0.0891111111111123	-0.0659890109890107	0.359513888888889	0.206863636363638	-0.141818181818183	-0.155409090909092	0.491	0.267380952380952	0.149166666666666	0.334375000000001	0.181190476190475	0.161000000000001	0.317719780219782	0.107291666666667	-0.0592777777777762	-0.011628787878788	0.182046783625729	0.157444444444444	0.106174242424242	0.136515151515152	-0.0362500000000008	-0.261	-0.190020833333333	0.0601111111111123	-0.196785714285714	0.0186607142857138	0.172222222222221	0.00381250000000044	0.0362820512820505	0.0641666666666669	-0.130702614379086	0.374833333333333	0.184727272727274	0.240416666666667	0.352	-0.0891842105263159	0.156545454545455	0.133181818181818	0.210526315789473	-0.104545454545455	0.0173897058823513	0.0802489177489178
chrXV_464199_T_A_+	YOR072W-B_chrXV_464199_T_A_72_2	FALSE	-0.233793417801787	UpStream	TRUE	TRUE	FALSE	FALSE	FALSE	FALSE	FALSE	FALSE	-1.24605793794899	1	73	1	0	1	-1	0	0	0	0	0.269736842105263	1	NA	NA	NA	NA	700	240	112	270	NA	0	0.075	0.925	0	0	0	0	0	0	0	0	0	0	0	0	0	0	0	0	0	0	0	0	0	0	0	0	0	0	0	0	0	0	0	0	0	0	0	0	0	0	0	0	0	0	0	0	0	0	0	0	0	0	0	0	0	0	0	0	0	0	0	0	0	0	0	0	0	0	0	0	0	0	0	0	0	0	0	0	0	0	0	0	0	0	0	0	0	0	0	0	0	0	0	0	0	0	0	0	0	0	0	0	0	0	0	0	0	0	0	0	0	0	0	0	0	0	0	0	0	0	0	0	0	0	0	0	0	0	0	0	0	0	0	0	0	0	0	0	0	0	0	0	0	0	0	0	0	0	0	0	0	0	0	0	0	0	0	0	0	0	0	0	0	0	0	0	0	0	0	0	0	0	0	0	0	0	0	0	0	0	0	0	0	0	7.03	0	0	0	0	0	0	0	0	0	0	0	0	0	0	0	0	0	0	0	0	0	0	0	0	0	0	0	0	0	0	0	0	0	0	0	0	0	0	0	0	0	0	0	0	0	0	0	0	0	0	0	0	0	0	0	0	0	0	0	0	0	0	0	0	0	0	0	0	0	0	0	0	0	0	0	0	0	0	0	0	0	0	0	0	0	0	0	0	0	0	0	0	0	0	0	0	0	0	0	0	0	0	0	0	0	0	0	0	0	0	0	0	0	0	0	0	0	0	0	0	0	0	0	0	0	0	0	0	0	0	0	0	0	0	0	0	0	0	0	0	0	0	0	0	0	0	0	0	0	0	0	0	0	0	0	0	0	0	0	0	0	0	0	0	0	0	0	0	0	0	0	0	0	0	0	0	0	0	0	0	0	0	0	0	0	0	0	0	0	0	0	0	0	0	0	7.03	0	0	0	0	0	0	0	0	0	0	0	0	0	0	0	0	0	0	0	0	0	0	0	0	0	0	0	0	0	0	0	0	0	0	0	0	0	0	0	0	0	0	0	0	0	0	0	0	0	0	0	0	0	0	0	0	0	0	0	0	0	0	0	0	0	0	0	0	0	0	0	0	0	0	0	0	0	0	0	0	0	0	0	0	0	0	0	0	0	0	0	0	0	0	0	0	0	0	0	0	0	0	0	0	0	0	0	0	0	0	0	0	0	0	0	0	0	0	0	0	0	0	0	0	0	0	0	0	0	0	0	0	0	0	0	0	0	0	0	0	0	0	0	0	0	0	0	0	0	0	0	0	0	0	0	0	0	0	0	0	0	0	0	0	0	0	0	0	0	0	0	0	0	0	0	0	0	0	0	0	0	0	0	0	0	0	0	0	0	0	0	0	0	0	0	1	0	0	0	0	0	0	0	0	0	0	0	0	0	0	0	0	0	0	0	0	0	0	0	0	0	0	0	0	0	0	0	0	0	0	0	0	0	0	0	0	0	0	0	0	0	0	0	0	0	0	0	0	0	0	0	0	0	0	0	0	0	0	0	0	0	0	0	0	0	0	0	0	0	0	0	0	0	0	0	0	0	0	0	0	0	0	0	0	0	0	0	0	0	0	0	0	0	0	0	0	0	0	0	0	0	0	0	0	0	0	0	0	0	0	0	0	0	0	0	0	0	0	0	0	0	0	0	0	0	0	0	0	0	0	0	0	0	0	0	0	0	0	0	0	0	0	0	0	0	0	0	0	0	0	0	0	0	0	0	0	0	0	0	0	0	0	0	0	0	0	0	0	0	0	0	0	0	0	0	0	0	0	0	0	0	0	0	0	0	0	0	0	0	0	0	1.74	0	0	0	0	0	0	0	0	0	0	0	0	0	0	0	0	0	0	0	0	0	0	0	0	0	0	0	0	0	0	0	0	0	0	0	0	0	0	0	0	0	0	0	0	0	0	0	0	0	0	0	0	0	0	0	0	0	0	0	0	0	0	0	0	0	0	0	0	0	0	0	0	0	0	0	0	0	0	0	0	0	0	0	0	0	0	0	0	0	0	0	0	0	0	0	0	0	0	0	0	0	0	0	0	0	0	0	0	0	0	0	0	0	0	0	0	0	0	0	0	0	0	0	0	0	0	0	0	0	0	0	0	0	0	0	0	0	0	0	0	0	0	0	0	0	0	0	0	0	0	0	0	0	0	0	0	0	0	0	0	0	0	0	0	0	0	0	0	0	0	0	0	0	0	0	0	0	0	0	0	0	0	0	0	0	0	0	0	0	0	0	0	0	0	0	1.74	0	0	0	0	0	0	0	0	0	0	0	0	0	0	0	0	0	0	0	0	0	0	0	0	0	0	0	0	0	0	0	0	0	0	0	0	0	0	0	0	0	0	0	0	0	0	0	0	0	0	0	0	0	0	0	0	0	0	0	0	0	0	0	0	0	0	0	0	0	0	0	0	0	0	0	0	0	0	0	0	0	0	0	0	0	0	0	0	0	0	0	0	0	0	0	0	0	0	0	0	0	0	0	0	0	0	0	0	0	0	0	0	0	0	0	0	0	0	0	0	0	0	0	0	0	0	0	0	0	0	0	0	0	0	0	0	0	0	0	0	0	0	0	0	0	0	0	0	0	0	0	0	0	0	0	0	0	0	0	0	0	0	0	0	0	0	0	0	0	0	0	0	0	0	0	0	0	0	0	0	0	0	0	0	0	0	0	0	0	0	0	0	0	0	0	0	0	0	0	0	0	0	0	0	0	0	0	0	0	0	0	0	0	0	0	0	0	0	0	0	0	0	0	0	0	0	0	0	0	0	0	0	0	0	0	0	0	0	0	0	0	0	0	0	0	0	0	0	0	0	0	0	0	0	0	0	0	0	0	0	0	0	0	0	0	0	0	0	0	0	0	0	0	0	0	0	0	0	0	0	0	0	0	0	0	0	0	0	0	0	0	0	0	0	0	0	0	0	0	0	0	0	0	0	0	0	0	0	0	0	0	0	0	0	0	0	0	0	0	0	0	0	0	0	0	0	0	0	0	0	0	0	0	0	0	0	0	0	0	0	0	0	0	0	0	0	0	0	0	0	0	0	0	0	0	0	0	0	0	0	0	0	0	0	0	0	0	0	0	0	0	0	0	0	0	0	0	0	0	0	0	0	0	0	0	0	0	0	0	0	0	1.74	0	0	0	0	0	0	0	0	0	0	0	0	0	0	0	0	0	0	0	0	0	0	0	0	0	0	0	0	0	0	0	0	0	0	0	0	0	0	0	0	0	0	0	0	0	0	0	0	0	0	0	0	0	0	0	0	0	0	0	0	0	0	0	0	0	0	0	0	0	0	0	0	0	0	0	0	0	0	0	0	0	0	0	0	0	0	0	0	0	0	0	0	0	0	0	0	0	0	0	0	0	0	0	0	0	0	0	0	0	0	0	0	0	0	0	0	0	0	0	0	0	0	0	0	0	0	0	0	0	0	0	0	0	0	0	0	0	0	0	0	0	0	0	0	0	0	0	0	0	0	0	0	0	0	0	0	0	0	0	0	0	0	0	0	0	0	0	0	0	0	0	0	0	0	0	0	0	0	0	0	0	0	0	0	0	0	0	0	0	0	0	0	0	0	0	1.07	0	0	0	0	0	0	0	0	0	0	0	0	0	0	0	0	0	0	0	0	0	0	0	0	0	0	0	0	0	0	0	0	0	0	0	0	0	0	0	0	0	0	0	0	0	0	0	0	0	0	0	0	0	0	0	0	0	0	0	0	0	0	0	0	0	0	0	0	0	0	0	0	0	0	0	0	0	0	0	0	0	0	0	0	0	0	0	0	0	0	0	0	0	0	0	0	0	0	0	0	0	0	0	0	0	0	0	0	0	0	0	0	0	0	0	0	0	0	0	0	0	0	0	0	0	0	0	0	0	0	0	0	0	0	0	0	0	0	0	0	0	0	0	0	0	0	0	0	0	0	0	0	0	0	0	0	0	0	0	0	0	0	0	0	0	0	0	0	0	0	0	0	0	0	0	0	0	0	0	0	0	0	0	0	0	0	0	0	0	0	0	0	0	0	0	1	0	0	0	0	0	0	0	0	0	0	0	0	0	0	0	0	2.63	0.57	2.57	4.58	0	0	4.58	1.07	-0.0999999999999999	0.569999999999997	0	-3.48	-1.61	0	0	0	-1.29	1.69	1.74	0	0	4.58	0.609999999999999	0	0	0	-8.88178419700125e-16	0	0	0	0.219999999999999	0.220000000000001	0	-1.61	2.15	2.39	3.66	-1.7	1.48	-2.93	2.17	0.960000000000001	3.5	-3.16	2.79	0	-0.109999999999999	0.61	0.18	-0.83	3.46	4.38	4.87	1.17	3.87	0	-4.66	0.68	-0.120000000000001	0	1.75	-2.34	1.57	2.69	0.970000000000001	-1.33	0.68	5.99	-0.57	2.64	0.309999999999999	-1.16	-1.83	2.73	-3.74	1.9	-0.0500000000000007	3.77	1.36	3.3	3.46	0.25	3.42	3.7	0	0.68	-1.79	2.84	5.81	3	0.619999999999999	4.08	0	2.75999999999999	5.76	-2.67	-1.82	4.03	4.3	0.369999999999997	1.41	0	-2.31	-0.0799999999999992	-1.52	1.34	1.09	1.9	-1.17	2.9	-0.0600000000000005	-1.08	2.28	-0.7	1.41	-0.0800000000000001	-0.83	3.11	1.31	-0.0900000000000007	-0.560000000000002	5.4	0	-2.23	2.23	2.91	6.91	-3.48	4.76	6.87	0.370000000000005	-1.26	4.21	3.3	-0.23	-1.09	1.81	0	-1.4	0.219999999999999	0	-1.07	-2.59	0.609999999999999	-0.42	-2.09	0.0199999999999996	1.46	0.949999999999999	0.719999999999999	0.109999999999999	0.350000000000001	2.32	-2.94	-2.05	3.73	0.99	0	0.26	0.04	-1.37	0.42	1.06	0.280000000000001	1.21	1.81	3.71	1.8	-0.91	0	-0.440000000000001	4.54	2.7	1.33	0.84	0.73	0.619999999999999	0	1.8	-3.64	4.54	-0.64	-1.1	0.0899999999999999	1.35	0.699999999999999	-1.76	1.99	2.49	2.34	-0.00999999999999979	0	-0.46	-0.389333333333333	0.291	-0.523	1.0315	1.84714285714286	2.33	-0.458	-0.731333333333334	0.254	0.932857142857143	2.17	-0.0350000000000001	0.352499999999999	1.35571428571428	-0.794444444444443	-0.675714285714285	-0.337999999999999	0.387142857142859	0.0399999999999991	1.77857142857143	-0.096333333333332	-0.041249999999998	-1.34428571428571	-1.005	1.516	-1.16142857142857	-0.801	0.568571428571429	0.494999999999999	-0.8325	0.258666666666667	-0.476666666666667	0.681764705882351	-0.409230769230769	-0.00666666666666771	-1.09666666666667	0.0749999999999993	0.609999999999999	1.78333333333333	1.29583333333333	0.417000000000002	0.298888888888889	-0.779285714285717	1.40307692307692	0.278333333333332	0.476666666666667	-1.19666666666667	0.1425	0.290000000000001	-0.921249999999999	-0.474999999999999	0.531249999999998	-0.0975000000000001	1.375	0.875999999999999	1.33555555555556	1.05555555555556	1.10866666666667	2.39166666666667	-0.687777777777779	1.15428571428572	0.0876923076923077	0.625714285714285	0.776249999999999	-0.0999999999999996	1.534	-0.0750000000000011	0.509	-1.98083333333333	1.51818181818182	-0.0671428571428621	0.248666666666665	1.03	-0.102499999999999	-1.055	-3.00444444444445	-0.0975000000000001	-0.228888888888886	-0.0912499999999987	-2.24428571428571	0.502666666666666	1.101	0.63125	1.2325	1.80466666666667	-1.025	1.78	-1.462	0.629333333333333	1.29272727272727	-0.382857142857143	1.359	1.419	0.4725	1.39	1.17823529411764	0.415333333333336	2.3925	0.456250000000001	-0.0824999999999996	2.45888888888889	1.32466666666667	1.439375	-0.247272727272726	-0.145999999999999	-1.72916666666667	-0.476666666666667	-0.22076923076923	-0.0250000000000004	-0.0264705882352931	0.389999999999999	-0.611	-0.283750000000001	0.280624999999997	-0.55	-0.515714285714286	-0.405714285714286	0.707499999999996	-0.0175000000000001	0.83230769230769	-0.407	0.498999999999999	-0.597142857142857	-0.166363636363638	4.10636363636363	0.160588235294121	-1.38466666666667	2.27	1.63090909090909	1.12	-2.71941176470588	0.159090909090908	0.69222222222222	1.55727272727273	-0.236666666666668	-1.09636363636364	-0.0510000000000019	-1.57	-0.147	0.110000000000001	-0.632857142857143	0.845714285714285	-0.142222222222223	-0.405555555555555	-0.245454545454546	-1.36642857142857	0.0310000000000006	-1.89555555555556	-0.567142857142857	-0.909999999999998	0.00750000000000028	0.00624999999999964	-0.113636363636363	0.656666666666668	0.723333333333333	-0.274615384615387	-0.477499999999999	0.186999999999999	-0.0590000000000002	-0.0939999999999994	-0.669499999999999	0.593666666666667	-0.512666666666666	-0.158666666666665	0.0274999999999999	-0.356999999999999	0.497692307692308	1.07	-1.46	-0.115454545454545	0	-0.506666666666666	0.580909090909088	0.629090909090909	2.09090909090909	0.04	-0.0846666666666666	-0.123333333333335	-0.0523076923076924	0.828571428571429	0	1.12266666666667	-1.23022727272727	0.888888888888889	-0.873529411764706	-0.262222222222221	0.91	1.36375	-0.114000000000001	0.0742105263157882	-0.265000000000001	1.39272727272727	-0.0311111111111124	0.541818181818179	0.209374999999998	0.443333333333333	0	0	0	-0.48	0	2.57	4.58	2.01	0	4.58	-1.42	0.0999999999999996	0	0	2.07	1.61	1.2	0	0	-3.29	0	0.930000000000001	0.750000000000002	0	-3	1.26	0	0	0	0	0	0.220000000000001	0	-1.22	1.99	4.58	-1.63	-2.15	3.11	-3.4	0.98	-0.329999999999997	-4.58	-1.95	-1.2	0.700000000000001	3.25	0.94	0	1.95	4.53	-0.180000000000001	-0.83	1.58	4.38	2.87	-1.17	0.450000000000001	0	-1.65	-3.7	0.140000000000001	0	-1.2	-0.4	-1.96	1.46	0.390000000000001	1.22	-0.139999999999999	-2.29	0.57	-0.280000000000001	0.369999999999999	-1.56	3.3	-2.73	4.04	-1.9	0.0500000000000007	3.77	-1.36	0.0600000000000005	-2.89	-3.33	3.42	-3.7	2.69	0	-1.48	3.11	0	-1.56	1.57	4.01	0	1.41	-6.87	-2.67	2.5	-1.62	-0.210000000000001	-2.27	0	0	0.960000000000001	0.0199999999999996	-0.36	1.81	-0.41	0.820000000000001	1.5	3.01	2.83	1.08	2.28	0.93	-0.319999999999999	-0.380000000000003	1.04	1.96	1.35	1.91	0.799999999999999	-5.4	0	-0.600000000000005	2.07	-1.53	-0.41	3.48	2.44	6.81999999999999	1.9	2.48	1.1	0	0.23	2.12	3.6	4.17	1.4	0.0999999999999979	0	-0.34	0.68	1	3.24	1.04	0.41	-2.93	2.5	0.88	-0.110000000000001	-1.09	-1.02	2.32	-2.59	3.17	2.09	3.34	0.26	0.04	-1.34	0	2.68	-2.35	-0.58	4.58	1.39	1.8	2.97	0	0	-0.7	1.85	0.5	1.92	-0.610000000000001	0.619999999999999	0	-0.26	1.07	0.659999999999999	-2.4	2.37	-1.65	-2.11	0.699999999999996	0	2.73	0	2.34	0.450000000000001	2.39	0.420000000000002	-0.721333333333333	-0.758333333333333	0.319666666666667	0.1175	-1.84714285714286	-2.33	-0.305333333333333	1.071	-0.694000000000001	-0.932857142857143	-2.17	0.0349999999999993	-0.352499999999999	-1.35571428571429	0.794444444444444	0.675714285714285	0.3095	-0.387142857142855	-0.0400000000000009	-1.77857142857143	0.329000000000001	0.0412500000000016	1.34428571428571	-0.335	-0.529	1.16142857142857	-0.445666666666668	-0.568571428571429	-0.495000000000001	0.8325	-0.754	0.476666666666667	-0.681764705882351	0.409230769230767	0.00666666666666593	1.09666666666667	-0.0749999999999993	-0.610000000000001	-1.78333333333333	-1.29583333333333	-0.417	-0.298888888888886	0.779285714285717	-1.40307692307692	-0.278333333333336	-0.476666666666667	1.19666666666667	-0.142499999999998	-0.289999999999999	0.921250000000001	0.475000000000001	-0.53125	0.0975000000000001	-1.375	-1.533	-1.33555555555556	-1.05555555555556	-1.10866666666666	-2.39166666666667	0.687777777777779	-1.15428571428571	-0.0876923076923077	-0.625714285714285	-0.776249999999999	0.0999999999999996	-1.534	0.0749999999999993	-0.509	1.98083333333333	-1.51818181818182	0.0671428571428621	-0.248666666666665	-1.03	0.102499999999999	1.055	3.00444444444444	0.0975000000000001	0.228888888888889	0.0912500000000005	2.24428571428572	-1.712	-1.101	-0.63125	-1.23249999999999	-1.80466666666667	-1.025	-1.78	1.462	-0.405333333333333	-1.29272727272727	0.382857142857141	-1.359	-1.419	-0.4725	-1.39	-1.17823529411764	-0.415333333333329	-2.3925	-0.456250000000001	0.0824999999999996	-2.45888888888889	-1.30466666666667	-1.439375	0.24727272727273	0.73	1.72916666666667	0.476666666666667	0.22076923076923	0.0250000000000004	0.0264705882352949	-0.389999999999999	0.611000000000001	0.28375	-0.280624999999997	0.55	0.515714285714284	0.405714285714286	-0.707500000000001	0.0174999999999983	-0.83230769230769	0.407	-0.499000000000001	0.597142857142857	0.166363636363638	-4.10636363636364	-0.160588235294114	1.38466666666667	-2.27	-1.63090909090909	-1.12	2.71941176470588	-0.159090909090908	-0.692222222222224	-1.55727272727272	0.236666666666668	1.09636363636364	0.0510000000000019	1.57	0.146999999999998	-0.109999999999999	0.632857142857143	-0.845714285714285	0.142222222222221	0.405555555555555	0.245454545454546	1.36642857142857	-0.0309999999999988	1.89555555555556	0.567142857142857	0.91	-0.00750000000000028	-0.00624999999999964	0.113636363636363	-0.656666666666666	-0.723333333333334	0.274615384615387	0.477500000000001	-0.187000000000001	0.0589999999999993	0.0940000000000012	0.4475	-1.00666666666667	0.389333333333333	0.158666666666665	-0.0274999999999999	0.356999999999999	-0.497692307692308	-1.07	1.46	0.115454545454545	0	0.506666666666668	-0.580909090909092	-0.629090909090909	-2.09090909090909	-0.04	0.0846666666666667	0.123333333333333	0.0523076923076922	-0.828571428571429	0	-1.12266666666667	-0.0981818181818186	-0.888888888888889	0.873529411764705	0.262222222222221	-0.91	-1.36375	0.114000000000001	-0.0742105263157882	0.265000000000001	-1.39272727272727	0.0311111111111124	-0.541818181818183	-0.209375000000001	-0.443333333333333	0	0	0	-0.48	0	2.57	4.58	0	0	4.58	-1.42	-0.0999999999999999	0	0	-1.6	-1.61	0	0	0	-3.29	0	1.74	0	0	-3	0.609999999999999	0	0	0	-8.88178419700125e-16	0	0	0	0.219999999999999	1.05	0	-1.63	-2.15	3.11	0	-1.54	1.48	-2.93	-1.95	-1.2	0.700000000000001	-3.16	0.94	0	-0.109999999999999	1.81	-0.180000000000001	-0.83	1.58	4.38	3.42	-1.17	0.450000000000001	0	-2.89	-3.7	0.140000000000001	0	-1.2	-2.34	-1.96	2.69	0.390000000000001	-1.33	-0.139999999999999	5.55	0.5	-0.23	0.309999999999999	-1.16	-1.83	-1.97	3.04	-1.25	-0.0500000000000007	3.77	-0.189999999999998	0.0600000000000005	0.569999999999997	-3.33	3.42	0	2.69	0	-1.48	2.84	0	-1.56	1.57	4.08	0	1.41	-6.87	-2.67	0.970000000000002	-1.62	-0.210000000000001	-2.27	1.41	0	-1.07	0.0199999999999996	-1.25	1.34	1.09	0.820000000000001	-1.17	2.9	2.83	-1.07	2.28	-0.7	-0.319999999999999	-0.0800000000000001	-0.83	3.11	1.35	-0.0900000000000007	-0.290000000000001	-5.4	0	-2.13	2.07	-1.53	-0.41	-3.48	3.69	6.81999999999999	1.9	2.48	4.07	0	-0.23	-1.09	3.6	0	0.27	0.0999999999999979	0	-0.66	-2.59	1	-0.42	-2.09	0.0199999999999996	-2.37	0.949999999999999	0.88	-0.110000000000001	-1.09	2.32	-1.73	-2.59	3.17	0.99	0	0.26	0.04	-1.37	0	1.65	-1.94	-0.58	1.81	3.13	1.8	2.97	0	0	-0.7	1.85	1.33	1.92	-0.610000000000001	0.619999999999999	0	0.23	-0.13	0.659999999999999	-0.64	-0.309999999999999	-1.65	-2.11	0.699999999999999	-1.76	2.73	0	2.34	0.450000000000001	2.39	-0.46	-0.555333333333333	-0.233666666666666	-0.101666666666667	0.5745	0	0	-0.381666666666666	0.169833333333333	-0.220000000000001	0	-8.88178419700125e-16	0	0	0	0	0	-0.0142500000000005	0	0	1.77635683940025e-15	0.116333333333333	0	0	-0.670000000000001	0.493499999999999	0	-0.623333333333333	0	0	0	-0.247666666666666	0	0	0	0	0	0	-1.77635683940025e-15	0	0	0	0	0	0	0	0	0	0	0	0	8.88178419700125e-16	0	0	0	-0.3285	0	0	0	0	0	0	0	0	0	0	0	0	0	0	0	0	0	0	0	0	0	0	0	0	0	-0.604666666666668	0	0	0	0	-1.025	0	0	0.112	0	0	0	0	0	0	0	0	0	0	0	0	0.00999999999999979	0	0	0.292	0	0	0	0	0	0	0	0	0	0	-8.88178419700125e-16	0	-3.5527136788005e-15	0	0	0	-1.77635683940025e-15	-8.88178419700125e-16	-3.5527136788005e-15	0	0	0	0	0	0	0	0	-3.5527136788005e-15	0	0	0	0	0	0	0	0	0	0	0	-1.77635683940025e-15	0	0	0	0	0	0	0	0	0	0	0	1.77635683940025e-15	0	0	1.77635683940025e-15	-0.110999999999999	-0.2065	-0.0616666666666656	0	0	0	0	0	0	0	0	0	0	0	-1.77635683940025e-15	1.11022302462516e-16	2.77555756156289e-17	0	-4.44089209850063e-16	0	0	0	-0.675296442687747	0	0	0	0	-1.77635683940025e-15	0	0	0	0	0	0	0	0
chrXV_467149_T_A_+	YOR073W-A_chrXV_467149_T_A_72_2	NA	0.254143223792215	UpStream	TRUE	TRUE	FALSE	FALSE	FALSE	FALSE	TRUE	FALSE	-1.20668844729817	1	73	1	0	1	-1	0	0	0	0	0.407894736842105	1	NA	NA	NA	NA	NA	NA	NA	241	2.81	0.409449	0.045	0.045	0	0	0	0	0	0	0	0	0	0	0	0	0	0	0	0	0	0	0	0	0	0	0	0	0	0	0	0	0	0	0	0	0	0	0	0	0	0	0	0	0	0	0	0	0	0	0	0	0	0	0	0	0	0	0	0	0	0	0	0	0	0	0	0	0	0	0	0	0	0	0	0	0	0	0	0	0	0	0	0	0	0	0	0	0	0	0	0	0	0	0	0	0	0	0	0	0	0	0	0	0	0	0	0	0	0	0	0	0	0	0	0	0	0	0	0	0	0	0	0	0	0	0	0	0	0	0	0	0	0	0	0	0	0	0	0	0	0	0	0	0	0	0	0	0	0	0	0	0	0	0	0	0	0	0	0	0	0	0	0	0	0	0	0	0	0	0	0	0	0	0	0	0	0	0	0	0	0	0	0	0	0	0	0	0	0	0	0	0	0	0	0	0	0	0	0	0	0	0	0	0	0	0	0	0	0	0	0	0	0	0	0	0	0	0	0	0	0	0	0	0	0	0	0	0	0	0	0	0	0	0	0	0	0	0	0	0	0	0	0	0	0	0	0	0	0	0	0	0	0	0	0	0	0	0	0	0	0	0	0	0	0	0	0	0	0	0	0	0	0	0	0	0	0	0	0	0	0	0	0	0	0	0	0	0	0	0	0	0	0	0	0	0	0	0	0	0	0	0	0	0	0	0	0	0	0	0	0	0	0	0	0	0	0	0	0	0	0	0	0	0	0	0	0	0	0	0	0	0	0	0	0	0	0	0	0	0	0	0	0	0	0	0	0	0	0	0	0	0	0	0	0	0	0	0	0	0	0	0	0	0	0	0	0	0	0	0	0	0	0	0	0	0	0	0	0	0	0	0	0	0	0	0	0	0	0	0	0	0	0	0	0	0	0	0	0	0	0	0	0	0	0	0	0	0	0	0	0	0	0	0	0	0	0	0	0	0	0	0	0	0	0	0	0	0	0	0	0	0	0	0	0	0	0	0	0	0	0	0	0	0	0	0	0	0	0	0	0	0	0	0	0	0	0	0	0	0	0	0	0	0	0	0	0	0	0	0	0	0	0	0	0	0	0	0	0	0	0	0	0	0	0	0	0	0	0	0	0	0	0	0	0	0	0	0	0	0	0	0	0	0	0	0	0	0	0	0	0	0	0	0	0	0	0	0	0	0	0	0	0	0	0	0	0	0	0	0	0	0	0	0	0	0	0	0	0	0	0	0	0	0	0	0	0	0	0	0	0	0	0	0	0	0	0	0	0	0	0	0	0	0	0	0	0	0	0	0	0	0	0	0	0	0	0	0	0	0	0	0	0	0	0	0	0	0	0	0	0	0	0	0	0	0	0	0	0	0	0	0	0	0	0	0	0	0	0	0	0	0	0	0	0	0	0	0	0	0	0	0	0	0	0	0	0	0	0	0	0	0	0	0	0	0	0	0	0	0	0	0	0	0	0	0	0	0	0	0	0	0	0	0	0	0	0	0	0	0	0	0	0	0	0	0	0	0	0	0	0	0	0	0	0	0	0	0	0	0	0	0	0	0	0	0	0	0	0	0	0	0	0	0	0	0	0	0	0	0	0	0	0	0	0	0	0	0	0	0	0	0	0	0	0	0	0	0	0	0	0	0	0	0	0	0	0	0	0	0	0	0	0	0	0	0	0	0	0	0	0	0	0	0	0	0	0	0	0	-6.89	0	0	0	0	0	0	0	0	0	0	0	0	0	0	0	0	0	0	0	0	0	0	0	0	0	0	0	0	0	0	0	0	0	0	0	0	0	0	0	0	0	0	0	0	0	0	0	0	0	0	0	0	0	0	0	0	0	0	0	0	0	0	0	0	0	0	0	0	0	0	0	0	0	0	0	0	0	0	0	0	0	0	0	0	0	0	0	0	0	0	0	0	0	0	0	0	0	0	0	0	0	0	0	0	0	0	0	0	0	0	0	0	0	0	0	0	0	0	0	0	0	0	0	0	0	0	0	0	0	0	0	0	0	0	0	0	0	0	0	0	0	0	0	0	0	0	0	0	0	0	0	0	0	0	0	0	0	0	0	0	0	0	0	0	0	0	0	0	0	0	0	0	0	0	0	0	0	0	0	0	0	0	0	0	0	0	0	0	0	0	0	0	0	0	0	-6.89	0	0	0	0	0	0	0	0	0	0	0	0	0	0	0	0	0	0	0	0	0	0	0	0	0	0	0	0	0	0	0	0	0	0	0	0	0	0	0	0	0	0	0	0	0	0	0	0	0	0	0	0	0	0	0	0	0	0	0	0	0	0	0	0	0	0	0	0	0	0	0	0	0	0	0	0	0	0	0	0	0	0	0	0	0	0	0	0	0	0	0	0	0	0	0	0	0	0	0	0	0	0	0	0	0	0	0	0	0	0	0	0	0	0	0	0	0	0	0	0	0	0	0	0	0	0	0	0	0	0	0	0	0	0	0	0	0	0	0	0	0	0	0	0	0	0	0	0	0	0	0	0	0	0	0	0	0	0	0	0	0	0	0	0	0	0	0	0	0	0	0	0	0	0	0	0	0	0	0	0	0	0	0	0	0	0	0	0	0	0	0	0	0	0	0	-1	0	0	0	0	0	0	0	0	0	0	0	0	0	0	0	0	0	0	0	0	0	0	0	0	0	0	0	0	0	0	0	0	0	0	0	0	0	0	0	0	0	0	0	0	0	0	0	0	0	0	0	0	0	0	0	0	0	0	0	0	0	0	0	0	0	0	0	0	0	0	0	0	0	0	0	0	0	0	0	0	0	0	0	0	0	0	0	0	0	0	0	0	0	0	0	0	0	0	0	0	0	0	0	0	0	0	0	0	0	0	0	0	0	0	0	0	0	0	0	0	0	0	0	0	0	0	0	0	0	0	0	0	0	0	0	0	0	0	0	0	0	0	0	0	0	0	0	0	0	0	0	0	0	0	0	0	0	0	0	0	0	0	0	0	0	0	0	0	0	0	0	0	0	0	0	0	0	0	0	0	0	0	0	0	0	0	0	0	0	0	0	0	0	0	0	-6.89	0	0	0	0	0	0	0	0	0	0	0	0	0	0	0	0	0	0	0	0	0	0	0	0	0	0	0	0	0	0	0	0	0	0	0	0	0	0	0	0	0	0	0	0	0	0	0	0	0	0	0	0	0	0	0	0	0	0	0	0	0	0	0	0	0	0	0	0	0	0	0	0	0	0	0	0	0	0	0	0	0	0	0	0	0	0	0	0	0	0	0	0	0	0	0	0	0	0	0	0	0	0	0	0	0	0	0	0	0	0	0	0	0	0	0	0	0	0	0	0	0	0	0	0	0	0	0	0	0	0	0	0	0	0	0	0	0	0	0	0	0	0	0	0	0	0	0	0	0	0	0	0	0	0	0	0	0	0	0	0	0	0	0	0	0	0	0	0	0	0	0	0	0	0	0	0	0	0	0	0	0	0	0	0	0	0	0	0	0	0	0	0	0	0	0	-6.89	0	0	0	0	0	0	0	0	0	0	0	0	0	0	0	0	0	0	0	0	0	0	0	0	0	0	0	0	0	0	0	0	0	0	0	0	0	0	0	0	0	0	0	0	0	0	0	0	0	0	0	0	0	0	0	0	0	0	0	0	0	0	0	0	0	0	0	0	0	0	0	0	0	0	0	0	0	0	0	0	0	0	0	0	0	0	0	0	0	0	0	0	0	0	0	0	0	0	0	0	0	0	0	0	0	0	0	0	0	0	0	0	0	0	0	0	0	0	0	0	0	0	0	0	0	0	0	0	0	0	0	0	0	0	0	0	0	0	0	0	0	0	0	0	0	0	0	0	0	0	0	0	0	0	0	0	0	0	0	0	0	0	0	0	0	0	0	0	0	0	0	0	0	0	0	0	0	0	0	0	0	0	0	0	0	0	0	0	0	0	0	0	0	0	0	-1	0	0	0	0	0	0	0	0	0	0	0	0	0	0	0	0	0	0	0	0	0	0	0	0	0	0	0	0	0	0	0	0	0	0	0	0	0	-4.58	0.369999999999999	-4.58	1.89	4.06	2.13	0	0	1.61	0	4.54	-4.58	2.13	0	1.1	1.46	0	2.71	0	2.71	-4.14	0.24	0	0.00999999999999979	0	-1.26	2.08	2.5	0	1.06	-0.280000000000001	-0.13	-1.1	-2.56	-1.99	-3.87	-0.470000000000001	0.399999999999999	4.42	1.93	-1.03	-0.48	4.58	1.93	0	0.00999999999999979	4.12	-0.2	3.41	-4.57	-4.53	-0.69	-1.19	3.86	0	0.619999999999999	3.37	0.420000000000002	4.87	0.57	0	-1.21	0	1.61	-2.07	2.56	-0.590000000000003	0	1.67	-0.37	-5.3	-0.81	2.21	4.58	-4.26	-0.210000000000001	-4.05	-0.539999999999999	1.13	0.129999999999999	6.73	-1.71	2.75	4.71	5.94	8.88178419700125e-16	0	-5.45	-3.7	5.6	-1.13	6.83	0.67	6.91	-4.01	-1.40000000000001	-1.33	1.63	0	3.55	1.02	-2.83	0.0400000000000027	-0.0800000000000018	0	3.63	-0.330000000000001	1.15	1.28	1.09	0.169999999999999	0.85	-0.35	0.460000000000004	-0.569999999999999	-2.28	-0.600000000000001	-1.95	-0.48	1.3	-0.64	0.65	1.92	4.34	-0.220000000000002	3.62	4.53	-0.210000000000001	6.77	6.91	-2.6	-2.44	-6.82	0.200000000000003	-0.24	6.9	-2.13	-0.88	1.99	-2.56	0	4.04	4.38	0.48	0.76	2.69	-0.35	-0.0800000000000001	-2.32	0	2.93	-0.41	0.37	0.110000000000001	0.579999999999998	2.86	2.2	1.53	-3.17	4.74	1.71	2.26	1.03	-1.54	3.27	-0.68	1.39	1.06	0.39	-2.4	1.09	0.619999999999998	-1.56	-1.03	0.700000000000001	-1.85	-0.72	-1.92	0	0	0	2.11	2.41	-0.0200000000000005	-0.99	-0.199999999999999	1.65	0	-0.700000000000001	4.58	-0.19	0	0.119999999999999	-4.57	-4.57	-1.15	0.276666666666667	0.758333333333335	-0.82	0.622	1.84714285714286	2.33	0	-1.30333333333333	0.693999999999999	0.932857142857143	2.17	-0.0350000000000001	0.352499999999999	1.35571428571429	-0.794444444444446	-0.675714285714285	-0.517999999999999	0.387142857142859	0.0399999999999991	1.77857142857143	-0.481666666666667	-0.0412500000000016	-1.34428571428571	-0.558333333333334	1.516	-1.16142857142857	-0.238333333333333	0.568571428571429	0.494999999999999	-0.8325	0.716666666666667	-0.476666666666667	0.681764705882351	-0.409230769230769	-0.00666666666666593	-1.09666666666667	0.0749999999999993	0.609999999999999	1.78333333333333	1.29583333333333	0.417000000000002	0.298888888888889	-0.779285714285713	1.40307692307692	0.278333333333336	0.476666666666667	-1.19666666666667	0.1425	0.290000000000001	-0.921249999999999	-0.475	0.53125	-0.0975000000000001	1.375	1.752	1.33555555555555	1.05555555555556	1.10866666666666	2.39166666666667	-0.687777777777775	1.15428571428571	0.0876923076923095	0.625714285714285	0.776250000000001	-0.100000000000001	1.534	-0.0749999999999993	0.509	-1.98083333333333	1.51818181818182	-0.0671428571428621	0.248666666666665	1.03	-0.102500000000001	-1.055	-3.00444444444445	-0.0975000000000001	-0.228888888888889	-0.0912500000000005	-2.24428571428571	1.705	1.101	0.631250000000001	1.2325	1.80466666666666	0	1.78	-1.462	0.843333333333334	1.29272727272727	-0.382857142857144	1.359	1.419	0.4725	1.39	1.17823529411766	0.415333333333336	2.3925	0.456250000000001	-0.0824999999999996	2.45888888888889	2.04	1.439375	-0.247272727272726	-0.729999999999999	-1.72916666666667	-0.476666666666667	-0.220769230769232	-0.0250000000000004	-0.026470588235294	0.39	-0.611	-0.283750000000001	0.280624999999997	-0.55	-0.515714285714286	-0.405714285714286	0.7075	-0.0175000000000001	0.832307692307694	-0.407	0.499	-0.597142857142857	-0.166363636363638	4.10636363636364	0.160588235294121	-1.38466666666667	2.27	1.63090909090909	1.12	-2.71941176470588	0.159090909090908	0.69222222222222	1.55727272727272	-0.236666666666665	-1.09636363636363	-0.0510000000000019	-1.57	-0.146999999999998	0.109999999999999	-0.632857142857143	0.845714285714285	-0.142222222222223	-0.405555555555555	-0.245454545454546	-1.36642857142857	0.0309999999999988	-1.89555555555556	-0.567142857142857	-0.91	0.00750000000000028	0.00624999999999964	-0.113636363636365	0.656666666666666	0.723333333333333	-0.274615384615387	-0.477500000000001	0.186999999999999	-0.0589999999999993	-0.0939999999999994	-0.760000000000002	1.17	-0.623333333333333	-0.158666666666665	0.0274999999999999	-0.356999999999999	0.497692307692308	1.07	-1.46	-0.115454545454547	0	-0.506666666666666	0.580909090909092	0.629090909090909	2.09090909090909	0.0399999999999991	-0.0846666666666667	-0.123333333333335	-0.0523076923076924	0.828571428571429	0	1.12266666666667	-0.0550000000000006	0.888888888888889	-0.873529411764705	-0.262222222222222	0.91	1.36375	-0.114000000000001	0.0742105263157917	-0.264999999999999	1.39272727272727	-0.0311111111111124	0.541818181818181	0.209375000000001	0.443333333333333	-4.58	0	-4.58	-0.8	-0.559999999999999	-4.58	0	0	0	0.83	-4.19	-2.3	0	-3.83	0	-1.61	0	0	0	-4.57	0	0	2.79	3.68	0	2.2	2.08	0.459999999999999	2.13	4.21	1.77635683940025e-15	1.41	3.12	1.68	-4.29	-3.91	0.96	2.71	-4.31	0.360000000000003	-1.92	3.09000000000001	2.89	-0.849999999999998	0.299999999999997	-2.72	1.66	-1.6	3.46	0.11	-1.1	-2.7	-4.4	-3.46	-4.38	-3.38	2.32	0	0	-0.69	0	0.869999999999999	0	-0.92	0.650000000000001	-1.5	-1.1	-0.97	1.33	-3.53	0	-2.51	0.719999999999999	4.58	2.17	3.28	1.43	0.0700000000000003	-2.33	3.55	3.14	-2.51	-3.97	-3.73	-0.830000000000002	-4.44089209850063e-16	-3.7	0	0	1.18	-1.08	-2.75	1.28	1.61	-4.08	0	0.66	2.38	-0.88	1.9	-1.03	-5.42	0.9	1.35	4.38	2.64	0.77	1.52	1.4	-0.58	-0.49	0.38	2.56	1.52	-0.720000000000001	-3.75	0.14	-1.28	-0.700000000000001	0.289999999999999	-0.430000000000001	1.41	2.63	0.0499999999999998	-6.91	0	6.85	0.76	-1.86	-6.91	-1.98	-2.91	-3.61	-0.440000000000003	0.740000000000002	1.71	0	4.95	4.94	-3.29	0.519999999999999	1.4	4.16	-0.449999999999999	-0.710000000000001	3.02	0.52	4.02	-1.88	1.07	2.43	0	-0.27	-3.71	-0.6	1.14	-0.83	0.0800000000000018	2.51	3.81	1.91	-0.87	2.07	0.379999999999999	4.56	1.1	-1.07	-0.369999999999999	0	-3.71	1.09	4.54	-0.289999999999999	0.0799999999999983	-4.54	-2.7	-0.150000000000001	3.23	1.36	0.929999999999999	0	-1.04	1.18	-4.54	4.52	1.1	2.9	-1.1	-0.700000000000001	2.77	0.7	-1.48	0	1.28	2.3	0.46	-0.276666666666667	-0.758333333333333	0.819999999999999	-0.622	-1.84714285714286	-2.33	-1.77635683940025e-15	1.30333333333333	-0.693999999999999	-0.932857142857143	-2.17	0.0350000000000001	-0.352499999999999	-1.35571428571429	0.794444444444444	0.675714285714287	0.517999999999999	-0.387142857142855	-0.0399999999999991	-1.77857142857143	0.481666666666666	0.0412499999999998	1.34428571428571	0.558333333333334	-1.516	1.16142857142857	0.238333333333333	-0.568571428571429	-0.494999999999999	0.8325	-0.716666666666667	0.476666666666667	-0.681764705882355	0.409230769230769	0.00666666666666593	1.09666666666667	-0.0750000000000028	-0.609999999999999	-1.78333333333333	-1.29583333333333	-0.417	-0.298888888888889	0.779285714285717	-1.40307692307692	-0.278333333333332	-0.476666666666667	1.19666666666667	-0.1425	-0.289999999999999	0.921250000000001	0.475000000000001	-0.531250000000001	0.0975000000000001	-1.375	-1.752	-1.33555555555555	-1.05555555555556	-1.10866666666667	-2.39166666666667	0.687777777777779	-1.15428571428572	-0.0876923076923077	-0.625714285714286	-0.776250000000001	0.100000000000001	-1.534	0.0749999999999993	-0.508999999999999	1.98083333333333	-1.51818181818182	0.067142857142855	-0.248666666666669	-1.03	0.102499999999999	1.055	3.00444444444445	0.0974999999999966	0.228888888888889	0.0912499999999987	2.24428571428571	-1.705	-1.101	-0.631250000000001	-1.2325	-1.80466666666666	1.77635683940025e-15	-1.78	1.462	-0.843333333333334	-1.29272727272727	0.382857142857144	-1.359	-1.419	-0.4725	-1.39	-1.17823529411766	-0.415333333333329	-2.3925	-0.456250000000001	0.0824999999999996	-2.45888888888889	-2.04	-1.439375	0.24727272727273	0.729999999999999	1.72916666666667	0.476666666666667	0.22076923076923	0.0250000000000004	0.026470588235294	-0.39	0.611	0.28375	-0.280625000000001	0.55	0.515714285714286	0.405714285714286	-0.7075	0.0175000000000001	-0.83230769230769	0.407	-0.498999999999999	0.597142857142857	0.166363636363634	-4.10636363636364	-0.160588235294121	1.38466666666666	-2.27	-1.63090909090909	-1.12	2.71941176470588	-0.15909090909091	-0.69222222222222	-1.55727272727272	0.236666666666668	1.09636363636363	0.0510000000000019	1.57	0.147	-0.109999999999999	0.632857142857143	-0.845714285714285	0.142222222222221	0.405555555555555	0.245454545454546	1.36642857142857	-0.0309999999999988	1.89555555555556	0.567142857142857	0.91	-0.00749999999999851	-0.00624999999999964	0.113636363636363	-0.656666666666668	-0.723333333333334	0.274615384615384	0.477500000000001	-0.186999999999999	1.64911111111111	0.0940000000000012	0.76	-1.17	0.623333333333335	0.158666666666665	-0.0274999999999999	0.357000000000001	-0.497692307692308	-1.07	1.46	0.115454545454545	0	0.506666666666664	-0.580909090909092	-0.629090909090909	-2.09090909090909	-0.04	0.0846666666666662	0.123333333333333	0.0523076923076919	-0.828571428571429	0	-1.12266666666667	0.0550000000000006	-0.888888888888889	0.873529411764705	0.262222222222221	-0.91	-1.36375	0.114000000000001	-0.0742105263157882	0.264999999999999	-1.39272727272727	0.0311111111111106	-0.541818181818183	-0.209374999999998	-0.443333333333332	-4.58	0	-4.58	-0.0800000000000001	4.06	-2	0	0	1.55	0.229999999999999	-1.26	-4.58	2.13	0	1.1	-1.61	0	2.71	0	4.44089209850063e-16	-4.14	0.24	2.39	0.00999999999999979	0	2.2	2.08	2.5	0.34	1.06	1.77635683940025e-15	-0.13	3.12	-2.56	-1.99	-3.87	0.96	2.16	-2.19	0.360000000000003	-1.03	3.09000000000001	4.58	-0.849999999999998	0.299999999999997	-2.72	4.12	-0.2	3.41	0.11	-4.53	-2.7	-3.83	-0.21	0	0.0199999999999999	2.32	0	0	-0.69	0	0.869999999999999	0	-0.82	-2.07	-1.5	-1.1	-0.97	1.67	-3.53	-0.0699999999999967	-0.81	0.719999999999999	4.58	2.17	-0.210000000000001	-2.94	0.0700000000000003	-2.33	3.55	4.54	-1.71	2.57	0.980000000000004	3	4.44089209850063e-16	-3.7	-4.4	-3.7	1.38	-1.08	4.65	1.28	6.91	-4.08	0	-1.33	2.38	-0.88	2.33	-1.03	-5.42	0.9	1.35	4.38	3.08	-0.330000000000001	1.33	1.28	-0.45	-0.49	0.38	1.66	1.52	-0.569999999999999	-3.75	0.14	-1.28	-0.48	0.289999999999999	-0.59	0.65	2.63	2.4	-6.33	0	4.53	0.76	6.77	-1.07	-2.6	-2.44	-4.3	-0.440000000000003	-0.24	3.75	-2.13	3.77	2.83	-3.29	0	3.37	4.16	-0.449999999999999	0.76	3.02	-0.35	2.52	-2.15	0	2.43	-0.41	0.37	-3.71	-0.56	2.23	0.84	0.529999999999999	-0.140000000000001	3.81	1.91	1.6	2.07	-0.400000000000002	4.56	1.1	-1.07	-0.369999999999999	0	-3.48	1.09	0.619999999999998	-0.289999999999999	0.0799999999999983	-4.54	-1.93	-0.72	-1.92	0	0.63	0	0.749999999999999	2.41	-4.54	-0.99	0.0600000000000005	2.41	-1.1	-0.700000000000001	2.77	0.7	-1.48	0.119999999999999	-3.27	-3.36	0.46	0	0	0	0	0	0	0	0	-1.77635683940025e-15	0	0	0	3.5527136788005e-15	0	-1.77635683940025e-15	0	0	0	0	0	0	0	0	0	0	0	0	0	0	0	0	0	0	0	0	0	0	0	0	0	0	0	0	0	0	-1.77635683940025e-15	3.5527136788005e-15	0	0	0	0	-1.77635683940025e-15	0	0	0	0	0	0	0	0	0	0	-1.77635683940025e-15	0	0	0	0	0	-3.5527136788005e-15	0	-7.105427357601e-15	-3.5527136788005e-15	0	0	-3.5527136788005e-15	0	0	0	0	0	0	0	0	0	0	1.77635683940025e-15	-1.77635683940025e-15	0	-1.77635683940025e-15	0	0	0	0	0	0	0	0	0	0	0	0	0	0	0	0	3.5527136788005e-15	0	0	0	-8.88178419700125e-16	-8.88178419700125e-16	0	0	0	0	0	-1.77635683940025e-15	0	0	0	0	0	0	0	0	0	0	0	0	0	0	0	-3.5527136788005e-15	3.5527136788005e-15	3.5527136788005e-15	3.5527136788005e-15	0	0	0	0	1.77635683940025e-15	1.77635683940025e-15	0	0	-1.77635683940025e-15	0	0	0	0	0	0	-1.77635683940025e-15	0	0	-1.77635683940025e-15	0	-1.77635683940025e-15	0	0.770947368421052	0	0	0	0	0	0	0	0	0	0	0	0	0	0	0	0	0	0	0	0	0	0	0	0	0	0	0	0	0	0	0	0	0	0	0	0	0
chrXV_467624_T_C_-	YOR074C_5UTR_0_211	NA	-0.459091552260362	TSS	TRUE	TRUE	TRUE	FALSE	TRUE	FALSE	TRUE	TRUE	-1.18599470082924	3	142	1	0	0	-1	0	1	0	0	0.328947368421053	1.02040816326531	6.43265029091708	0.061179652	0.0401561	7	1216	727	347	35	2.77	0	0.354	0.646	0	0	0	0	0	0	0	0	0	0	0	0	0	0	0	0	0	0	0	0	0	0	0	7.21	0	0	0	0	0	0	0	0	0	0	0	0	0	0	0	0	0	0	0	0	0	0	0	0	0	0	0	0	0	0	0	0	0	0	0	0	0	0	0	0	0	0	0	0	0	0	0	0	0	0	0	0	0	0	0	0	0	0	0	0	0	0	0	0	0	0	0	0	0	0	0	0	0	0	0	0	0	0	0	0	0	0	0	0	0	0	0	0	0	0	0	0	0	0	0	0	0	0	0	0	0	0	0	0	0	0	0	0	0	0	0	0	0	0	0	0	0	0	0	0	0	0	0	0	0	0	0	0	0	0	0	0	0	0	0	0	0	0	0	0	0	0	0	0	0	0	0	0	0	0	0	0	0	0	0	0	0	0	0	0	0	0	0	0	0	0	0	0	0	0	0	0	0	0	0	0	0	0	0	0	0	0	0	0	0	0	0	0	0	0	0	0	0	0	0	7.21	0	0	0	0	0	0	0	0	0	0	0	0	0	0	0	0	0	0	0	0	0	0	0	0	0	0	0	0	0	0	0	0	0	0	0	0	0	0	0	0	0	0	0	0	0	0	0	0	0	0	0	0	0	0	0	0	0	0	0	0	0	0	0	0	0	0	0	0	0	0	0	0	0	0	0	0	0	0	0	0	0	0	0	0	0	0	0	0	0	0	0	0	0	0	0	0	0	0	0	0	0	0	0	0	0	0	0	0	0	0	0	0	0	0	0	0	0	0	0	0	0	0	0	0	0	0	0	0	0	0	0	0	0	0	0	0	0	0	0	0	0	0	0	0	0	0	0	0	0	0	0	0	0	0	0	0	0	0	0	0	0	0	0	0	0	0	0	0	0	0	0	0	0	0	0	0	0	0	0	0	0	0	0	0	0	0	0	0	0	0	0	0	0	0	0	1	0	0	0	0	0	0	0	0	0	0	0	0	0	0	0	0	0	0	0	0	0	0	0	0	0	0	0	0	0	0	0	0	0	0	0	0	0	0	0	0	0	0	0	0	0	0	0	0	0	0	0	0	0	0	0	0	0	0	0	0	0	0	0	0	0	0	0	0	0	0	0	0	0	0	0	0	0	0	0	0	0	0	0	0	0	0	0	0	0	0	0	0	0	0	0	0	0	0	0	0	0	0	0	0	0	0	0	0	0	0	0	0	0	0	0	0	0	0	0	0	0	0	0	0	0	0	0	0	0	0	0	0	0	0	0	0	0	0	0	0	0	0	0	0	0	0	0	0	0	0	0	0	0	0	0	0	0	0	0	0	0	0	0	0	0	0	0	0	0	0	0	0	0	0	0	0	0	0	0	0	0	0	0	0	0	0	0	0	0	0	0	0	0	0	0	0	0	0	0	0	0	0	0	0	0	0	0	0	0	0	0	0	0	0	0	0	0	0	0	0	0	0	0	0	0	0	0	0	0	0	0	0	0	0	0	0	0	0	0	0	0	0	0	0	0	0	0	0	0	0	0	0	0	0	0	0	0	0	0	0	0	0	0	0	0	0	0	0	0	0	0	0	0	0	0	0	0	0	0	0	0	0	0	0	0	0	0	0	0	0	0	0	0	0	0	0	0	0	0	0	0	0	0	0	0	0	0	0	0	0	0	0	0	0	0	0	0	0	0	0	0	0	0	0	0	0	0	0	0	0	0	0	0	0	0	0	0	0	0	0	0	0	0	0	0	0	0	0	0	0	0	0	0	0	0	0	0	0	0	0	0	0	0	0	0	0	0	0	0	0	0	0	0	0	0	0	0	0	0	0	0	0	0	0	0	0	0	0	0	0	0	0	0	0	0	0	0	0	0	0	0	0	0	0	0	0	0	0	0	0	0	0	0	0	0	0	0	0	0	0	0	0	0	0	0	0	0	0	0	0	0	0	0	0	0	0	0	0	0	0	0	0	0	0	0	0	0	0	0	0	0	0	0	0	0	0	0	0	0	0	0	0	0	0	0	0	0	0	0	0	0	0	0	0	0	0	0	0	0	0	0	0	0	0	0	0	0	0	0	0	0	0	0	0	0	0	0	0	0	0	0	0	0	0	0	0	0	0	0	0	0	0	0	0	0	0	0	0	0	0	0	0	0	0	0	0	0	0	0	0	0	0	0	0	0	0	0	0	0	0	0	0	0	0	0	0	0	0	0	0	0	0	0	0	0	0	0	0	0	0	0	0	0	0	0	0	0	0	0	0	0	0	0	0	0	0	0	0	0	0	0	0	0	0	0	0	0	0	0	0	0	0	0	0	0	0	0	0	0	0	0	0	0	0	0	0	0	0	0	0	0	0	0	0	0	0	0	0	0	0	0	0	0	0	0	0	0	0	0	0	0	0	0	0	0	0	0	0	0	0	0	0	0	0	0	0	0	0	0	0	0	0	0	0	0	0	0	0	0	0	0	0	0	0	0	0	0	0	0	0	0	0	0	0	0	0	0	0	0	0	0	0	0	0	0	0	0	0	0	0	0	0	0	0	0	0	0	0	0	0	0	0	0	0	0	0	0	0	0	0	0	0	0	0	0	0	0	0	0	0	0	0	0	0	0	0	0	0	0	0	0	0	0	0	0	0	0	0	0	0	0	0	0	0	0	0	0	0	0	0	0	0	0	0	0	0	0	0	0	0	0	0	0	0	0	0	0	0	0	0	0	0	0	0	0	0	0	0	0	0	0	0	0	7.21	0	0	0	0	0	0	0	0	0	0	0	0	0	0	0	0	0	0	0	0	0	0	0	0	0	0	0	0	0	0	0	0	0	0	0	0	0	0	0	0	0	0	0	0	0	0	0	0	0	0	0	0	0	0	0	0	0	0	0	0	0	0	0	0	0	0	0	0	0	0	0	0	0	0	0	0	0	0	0	0	0	0	0	0	0	0	0	0	0	0	0	0	0	0	0	0	0	0	0	0	0	0	0	0	0	0	0	0	0	0	0	0	0	0	0	0	0	0	0	0	0	0	0	0	0	0	0	0	0	0	0	0	0	0	0	0	0	0	0	0	0	0	0	0	0	0	0	0	0	0	0	0	0	0	0	0	0	0	0	0	0	0	0	0	0	0	0	0	0	0	0	0	0	0	0	0	0	0	0	0	0	0	0	0	0	0	0	0	0	0	0	0	0	0	0	7.21	0	0	0	0	0	0	0	0	0	0	0	0	0	0	0	0	0	0	0	0	0	0	0	0	0	0	0	0	0	0	0	0	0	0	0	0	0	0	0	0	0	0	0	0	0	0	0	0	0	0	0	0	0	0	0	0	0	0	0	0	0	0	0	0	0	0	0	0	0	0	0	0	0	0	0	0	0	0	0	0	0	0	0	0	0	0	0	0	0	0	0	0	0	0	0	0	0	0	0	0	0	0	0	0	0	0	0	0	0	0	0	0	0	0	0	0	0	0	0	0	0	0	0	0	0	0	0	0	0	0	0	0	0	0	0	0	0	0	0	0	0	0	0	0	0	0	0	0	0	0	0	0	0	0	0	0	0	0	0	0	0	0	0	0	0	0	0	0	0	0	0	0	0	0	0	0	0	0	0	0	0	0	0	0	0	0	0	0	0	0	0	0	0	0	0	1	0	0	0	0	0	0	0	0	0	0	0	0	0	0	0	0	0	0	0	0	0	0	0	0	0	0	0	0	0	0	0	0	0	0	0	0	0	0	0	0	0	0	0	0	0	0	0	0	0	0	0	0	0	0	0	0	0	0	0	0	0	0	0	0	0	0	0	0	0	0	0	0	0	0	0	0	0	0	0	0	0	0	0	0	0	0	0	0	0	0	0	0	0	0	0	0	0	0	0	0	0	0	0	0	0	0	0	0	0	0	0	0	0	0	0	0	0	0	0	0	0	0	0	0	0	0	0	0	0	0	0	0	0	0	0	0	0	0	0	0	0	0	0	0	0	0	0	0	0	0	0	0	0	0	0	0	0	0	0	0	0	0	0	0	0	0	0	0	0	0	0	0	0.58	-0.0900000000000016	5.09	-4	-4	1.16	-4	0.58	-0.22	3.24	-1.08	2.94	1.67	2.66	0.58	0.58	5.15	3.46	0.58	-1.16	3.46	2.57	1.64	-10.04	5.15	-0.99	3.05	-0.510000000000001	-0.500000000000002	-0.83	0.280000000000001	0.41	0.58	4.21	-4	-0.549999999999999	3.79	2.31	2.45	-1.13	0.130000000000001	1.83	-2.98	3.86	3.38	2.45	4.44	1.68	-1.03	5.15	2.27	3.53	-0.34	0.68	0.58	-0.75	0.43	7.48	-2.05	7.48	4.96	0.4	4.96	0.7	-2.46	3.23	3.29	2.58	-0.4	2.66	0.579999999999998	-0.260000000000002	-1.2	0.58	2.62	-2.14	7.1	5.49	4.51	-0.630000000000001	-6.33	2.29	-1.48	6.45	-6.05	-1.91	-2.55	7.48	-3.81	2.15	2	0.689999999999998	0.56	7.48	2.65	-6.33	2.63	-3.61	4.91	3.5	0.819999999999997	2.16	3.84	0.970000000000001	4.96	1.04	1.61	2.79	-0.00999999999999956	1.98	-1.35	2.1	3.8	-1.44	1.6	0.6	0.88	3.3	1.46	-4.26	0.0799999999999992	1.24	-1.42	0.770000000000003	0.579999999999998	5.61	1.42	0.92	3.31	2.77	0.82	-0.31	0.789999999999999	7.48	3.59	6.7	-0.129999999999997	1.18	-4.71	-3.05	4.51	-0.78	4.15	-0.7	-0.179999999999998	0.370000000000001	2.57	2.42	4.53	5.15	-0.890000000000003	-2.17	3.41	-0.51	5.15	-0.21	1.27	4.4	-2.07	-3.66	0.620000000000001	2.73	-1.75	2.95	0.699999999999999	2.48	1.1	0.58	-0.990000000000002	-1.73	0.579999999999999	-3.03	-0.81	-1.34	0.39	-0.89	0.26	-3.2	1.7	2.36	3.47	-1.69	1.27	-4	1.27	3.79	0.58	0.58	-2.82	-2.69	2.82	-1.13	0.579999999999998	5.15	0.93	0.81	-0.316666666666666	1.89	1.055	-0.304	-0.894285714285715	-1.77	-0.946666666666665	0.381666666666668	1.904	-0.619999999999999	-2.38285714285714	-0.282500000000001	2.83625	0.800000000000001	0.724444444444446	0.869999999999999	2.948	3.62	0.494285714285715	-0.979999999999999	1.82166666666667	1.5725	2.96285714285714	-3.31566666666667	2.678	0.0571428571428587	2.11833333333333	1.40285714285714	0.652499999999998	-0.678750000000001	-0.635000000000002	-0.00111111111111128	0.521764705882354	0.563076923076924	0.113333333333333	0.482500000000002	1.09071428571428	0.63125	-1.08333333333333	-0.110833333333332	0.265000000000001	0.342222222222222	0.450714285714284	1.22384615384615	0.634166666666667	1.32	1.3725	0.226666666666667	0.329000000000001	2.56	0.369999999999999	-0.166250000000002	1.96125	-1.26	-1.18	-0.101111111111111	-0.326666666666667	1.05066666666666	-2.89416666666667	3.73333333333333	1.92571428571428	0.286153846153846	0.572857142857144	0.805	-1.92181818181819	-0.0859999999999994	0.200999999999999	2.494	-2.24416666666667	-0.83	-0.387857142857143	-0.0226666666666659	-0.649999999999999	-0.0837500000000002	1.831	0.689444444444444	1.4225	1.34388888888889	-1.58875	0.525714285714287	-1.86	-1.558	-0.68125	2.69375	0.0973333333333315	-2.35166666666667	-1.30571428571429	1.734	0.0216666666666665	0.360909090909091	0.548571428571426	-0.379000000000005	-0.746	-0.180000000000003	-1.38375	1.39	0.972666666666669	-1.715	0.998750000000001	2.48375	-0.784444444444444	0.254999999999999	-1.345625	1.76090909090909	-0.158333333333333	-0.144166666666667	1.15	1.21846153846154	-0.178	0.948235294117647	0.187272727272727	1.603	0.958749999999998	-0.185625	0.649999999999999	-0.411428571428571	1.63428571428571	1.15875	1.0875	-0.669999999999998	-0.236000000000001	1.022	0.170000000000001	1.01454545454546	-1.78818181818182	3.27882352941176	1.41066666666667	-0.288	0.173636363636362	-2.19222222222222	-1.56411764705882	-3.03818181818182	1.17	-0.494545454545456	0.445833333333333	0.643636363636364	0.686999999999998	0.898	-0.930999999999999	-0.123636363636365	2.73857142857143	0.668571428571429	0.396666666666667	0.575555555555555	1.12272727272727	1.50142857142857	1.652	0.997777777777777	1.12428571428571	2.4475	1.07125	0.960000000000001	-1.25181818181818	-0.35	1.25111111111111	0.868461538461538	-0.3325	0.783000000000001	-0.247	-0.286999999999999	2.23	2.11	-1.155	1.828	0.9015	0.946	1.91230769230769	0.0587499999999999	1.04222222222222	-0.14909090909091	1.39722222222222	0.108888888888888	0.00636363636363413	0.0209090909090897	-1.31909090909091	-1.581	-0.86	0.331111111111111	-0.973846153846154	1.49285714285714	2.3875	-0.439333333333333	-0.925	-0.357777777777777	-0.237058823529413	2.31	0.175000000000001	-1.05125	1.786	-0.119473684210529	0.887	0.210909090909091	1.36833333333333	-0.374545454545453	-0.00187499999999829	0.458571428571428	0.58	0.37	5.15	-3.46	-2.59	5.15	4.57	4.03	0.33	-4	2.45	0.56	0.58	-0.290000000000001	3.55	3.5	3.69	3.98	-0.53	0.58	2.4	-0.230000000000001	-3.67	5.15	0.58	2.87	3.08	0.26	-2.45	-4	5.15	-0.110000000000001	-0.5	-0.470000000000001	3.01	-1.11	2.6	0.58	1.04	4.5	2.53	0.58	0.17	4.94	-2.84	1.46	1.05	3.05	-0.120000000000001	-3.29	1.04	3.05	-0.470000000000001	3.45	-3.81	-3.07	3.26	0.580000000000002	4.72	-3.23	0.58	-0.59	4.96	2	-2.75	1.11	-2.92	2.46	1.26	0.12	0.860000000000003	3.63	1.92	5.15	1.33	-4.12	5.67	0.160000000000005	-5.63	-0.12	-1.88	7.48	-0.470000000000001	0.579999999999998	-4.92000000000001	-1.91	4.96	-2.87	0.58	-0.100000000000001	-1.1	-4.94	0.5	7.48	3.61	0.579999999999998	-1.53	-1.17	4.05	-3.18	1.89	2.98	3.57	3.76	-3.81	-1.57	-0.22	1.74	-1.63	0.59	1.8	0.56	1.07	0.739999999999998	1.47	-1.82	0.0999999999999996	5.28	1.2	4.92	-1.29	0.91	-0.98	5.37	0.579999999999998	0.270000000000003	0.990000000000001	0.579999999999998	0.579999999999998	7.48	-6.3	-6.24	-0.34	3.1	7.48	-2.66	3.01	2.95	-4.42	-1.05	0.57	1.04	4.76	0.87	-0.18	0.53	2.59	-0.73	4.35	2.94	4.26	-0.9	3.68	4.5	3.22	3.26	1.44	3.97	-0.66	-1	0.54	0.36	2.91	0.280000000000001	0.909999999999999	4.03	1.41	5.15	5.15	-1.73	0.58	-2.74	2.63	1.84	4.03	1.03	0.0899999999999999	-0.809999999999999	-0.39	-3.51	3.47	0	0.259999999999999	0.579999999999998	0.46	1.3	-0.559999999999999	0.0600000000000005	-2.82	0.740000000000002	4.44	0.76	0.58	-4	-1.49	-1.38	0.211666666666666	2.495	-0.51	0.264	-0.227142857142857	0.578571428571427	0.576666666666668	1.88	2.602	0.334285714285715	1.30714285714286	-1.06375	1.43125	1.16857142857143	0.676666666666668	1.99571428571429	2.32	3.8	3.18142857142857	0.578571428571429	0.786666666666667	0.963749999999999	-0.111428571428572	0.113333333333333	0.58	0.998571428571429	2.04333333333333	0.738571428571429	-0.0712499999999991	-1.55375	3.82166666666667	-0.148888888888889	0.855882352941176	0.677692307692308	1.41555555555556	-0.1775	1.21928571428571	-0.23	1.15444444444445	2.1575	0.5	0.997777777777777	-0.69857142857143	3.03230769230769	0.00583333333333158	1.56	0.448333333333334	0.110833333333332	0.384999999999998	-0.0024999999999995	-0.19	-0.0149999999999988	0.721250000000001	0.418749999999999	-0.306000000000001	-0.0566666666666666	1.08111111111111	1.15466666666667	-0.224999999999998	-0.731111111111112	1.10142857142857	0.226153846153846	1.19857142857143	0.84375	-1.08454545454546	1.104	-0.318000000000001	2.083	-2.6625	-1.09909090909091	0.537142857142854	0.726666666666667	2.04	0.411249999999999	-0.134	-1.98277777777778	0.126250000000002	1.48166666666667	-1.42375	0.485714285714286	0.638333333333335	-0.459	0.388749999999998	3.35125	-0.584666666666671	-2.35166666666667	1.19857142857143	-1.278	0.571666666666665	1.01272727272727	-0.422142857142857	0.41	-0.645000000000001	0.677499999999998	0.872499999999999	2.20294117647059	1.21599999999999	-0.662500000000001	0.987500000000001	0.983750000000001	0.897777777777778	1.60666666666667	0.274374999999999	2.10818181818182	-1.62	-0.216666666666665	0.744166666666668	0.689230769230769	-0.043000000000001	0.624705882352941	1.33818181818182	-0.303	0.621249999999998	0.0106249999999992	0.0380000000000003	-0.494285714285715	1.05571428571429	1.305	1.594375	2.43692307692308	-0.359999999999999	1.114	0.571428571428571	1.67636363636364	1.15181818181818	3.17176470588235	-0.0599999999999987	1.07999999999999	0.0890909090909098	-0.983333333333334	-3.85941176470588	-1.23272727272727	2.17444444444444	1.63454545454546	1.15416666666667	-1.52272727272727	1.113	-0.238	-0.909000000000001	0.318181818181818	0.195714285714285	1.35714285714286	0.315555555555555	0.741111111111111	0.687272727272726	-0.0650000000000013	1.366	-0.363333333333333	1.04	0.00374999999999837	1.375	1.25375	-1.18181818181818	2.01888888888889	0.341111111111111	-0.350000000000001	0.49375	1.327	0.144	-0.327999999999999	2.502	1.15166666666667	2.22666666666667	1.49066666666667	0.778499999999999	1.07	1.41846153846154	1.3875	-0.125555555555556	-0.00818181818181785	1.37888888888889	0.0166666666666693	2.06	2.23	1.31090909090909	-1.237	-0.863333333333333	0.312222222222223	-1.24769230769231	0.91	2.3875	0.232666666666667	-0.893333333333333	0.735555555555555	-0.778823529411763	1.27	1.254	1.38	1.778	0.0478947368421068	1.226	0.833636363636364	1.35277777777778	0.490000000000002	0.406874999999999	0.347619047619048	0.58	0.37	5.15	-4	-4	1.16	-4	4.03	0.0800000000000001	-2.44	-0.510000000000001	2.94	1.67	-0.290000000000001	3.55	3.5	3.76	3.98	-0.53	0.58	3.46	2.57	-0.71	-1.06	5.15	2.87	3.08	0.26	-2.45	-1.19	5.15	0.41	0.58	3.99	3.01	-1.11	3.79	0.58	2.45	0.990000000000001	0.130000000000001	1.83	-1.14	3.86	-0.799999999999998	2.45	1.05	1.93	-0.890000000000001	5.15	2.27	3.05	-0.34	0.68	-3.81	-0.75	0.43	7.48	-2.05	7.48	4.96	0.4	4.96	0.7	-2.46	3.23	-1.09	2.58	1.26	1.22	0.579999999999998	-0.260000000000002	-1.2	5.15	1.33	-4.12	7.1	3.79	4.32	-0.12	-6.33	7.48	-1.48	2.45	-6.05	-1.91	4.96	7.33	-3.8	-0.100000000000001	2	-4.94	0.56	7.48	2.65	-6.33	2.63	-3.61	4.05	-3.18	1.89	2.98	3.84	3.76	0.58	-1.57	0.119999999999999	2.79	-1.63	1.03	0.34	0.56	3.59	-0.189999999999998	1.6	-1.8	0.88	3.3	1.2	4.92	-0.62	1.24	-0.98	5.37	0.579999999999998	1.46	0.990000000000001	0.92	3.31	2.77	-6.3	-1.2	-0.34	6.13	7.48	-2.66	-0.129999999999997	2.95	-4.71	-3.05	1.03	1.04	4.76	-0.7	-0.18	0.53	2.59	-0.73	4.53	5.15	4.26	-0.9	3.68	4.5	5.15	-0.21	1.34	4.4	-0.66	-1.7	0.54	2.73	0.22	0.280000000000001	0.909999999999999	2.48	1.1	2.54	5.15	-1.73	0.579999999999999	-3.03	2.63	1.84	0.589999999999999	0.95	0.0899999999999999	-3.2	1.7	-1.66	3.47	-1.69	0.26	-4	0.46	1.38	0.58	0.0600000000000005	-2.82	-2.69	2.82	0.390000000000001	0.58	4.85	0.93	0.81	-0.0525000000000002	2.1925	0.272499999999999	-0.0200000000000005	-0.560714285714287	-0.595714285714285	-0.185	1.13083333333333	2.253	-0.142857142857142	-0.537857142857144	-0.673125000000001	2.13375	0.984285714285715	0.700555555555557	1.43285714285714	2.634	3.71	1.83785714285714	-0.200714285714284	1.30416666666667	1.268125	1.42571428571429	-1.39954545454546	1.629	0.527857142857142	2.08083333333333	1.07071428571429	0.290625	-1.11625	1.59333333333333	-0.0749999999999993	0.688823529411764	0.620384615384616	0.764444444444445	0.1525	1.155	0.200625	0.0355555555555558	1.02333333333333	0.3825	0.670000000000002	-0.123928571428571	2.12807692307692	0.32	1.44	0.910416666666666	0.168749999999999	0.356999999999999	1.27875	0.0899999999999999	-0.0906250000000011	1.34125	-0.420625	-0.742999999999999	-0.0788888888888888	0.377222222222223	1.10266666666667	-1.55958333333333	1.50111111111111	1.51357142857143	0.256153846153845	0.885714285714286	0.824375	-1.50318181818182	0.509	-0.0585000000000004	2.2885	-2.45333333333333	-0.964545454545457	0.0746428571428552	0.352	0.694999999999999	0.16375	0.8485	-0.646666666666665	0.774374999999999	1.41277777777778	-1.50625	0.505714285714285	-0.610833333333332	-1.0085	-0.14625	3.0225	-0.243666666666662	-2.35166666666667	-0.0535714285714288	0.227999999999998	0.296666666666667	0.686818181818181	0.0632142857142863	0.0154999999999994	-0.695500000000001	0.248749999999998	-0.255625	1.79647058823529	1.09433333333333	-1.18875	0.993124999999999	1.73375	0.0566666666666666	0.930833333333332	-0.535625	1.93454545454546	-0.889166666666666	-0.180416666666666	0.947083333333333	0.953846153846154	-0.1105	0.786470588235294	0.762727272727273	0.649999999999999	0.789999999999999	-0.0875000000000004	0.344	-0.452857142857143	1.345	1.231875	1.3409375	0.883461538461539	-0.298	1.068	0.370714285714286	1.34545454545455	-0.318181818181817	3.22529411764705	0.675333333333331	0.395999999999997	0.131363636363638	-1.58777777777778	-2.71176470588235	-2.13545454545454	1.67222222222222	0.57	0.799999999999997	-0.439545454545456	0.899999999999999	0.33	-0.92	0.0972727272727276	1.46714285714286	1.01285714285714	0.35611111111111	0.658333333333333	0.904999999999999	0.718214285714286	1.509	0.317222222222222	1.08214285714286	1.225625	1.223125	1.106875	-1.21681818181818	0.834444444444445	0.796111111111111	0.259230769230768	0.0806249999999995	1.055	-0.0515000000000008	-0.307500000000001	2.366	1.63083333333333	0.535833333333333	1.65933333333333	0.84	1.008	1.66538461538462	0.723125	0.458333333333332	-0.0786363636363632	1.38805555555555	0.0627777777777769	1.03318181818182	1.12545454545455	-0.0040909090909107	-1.409	-0.861666666666666	0.321666666666665	-1.11076923076923	1.20142857142857	2.3875	-0.103333333333333	-0.909166666666666	0.188888888888888	-0.507941176470588	1.79	0.714499999999999	0.164375	1.782	-0.0357894736842113	1.0565	0.522272727272728	1.36055555555556	0.0577272727272735	0.202500000000001	0.403095238095238
chrXV_467703_A_G_-	YOR074C_5UTR_0_121	FALSE	0.0789790763836794	TSS	TRUE	TRUE	TRUE	FALSE	TRUE	FALSE	FALSE	TRUE	-0.959739259634543	3	63	1	0	-1	0	1	0	0	0	0.328947368421053	1.02040816326531	6.43265029091708	0.061179652	0.0401561	7	1216	727	347	114	NA	0.590551	0.149	0.149	0	0	0	0	0	0	0	0	0	0	0	0	0	0	0	0	0	0	0	0	0	0	0	0	0	0	0	0	0	0	0	0	0	0	0	0	0	0	0	0	0	0	0	0	0	0	0	0	0	0	0	0	0	0	0	0	0	0	0	0	0	0	0	0	0	0	0	0	0	0	0	0	0	0	0	0	0	0	0	0	0	0	0	0	0	0	0	0	0	0	0	0	0	0	0	0	0	0	0	0	0	0	0	0	0	0	0	0	0	0	0	0	0	0	0	0	0	0	0	0	0	0	0	0	0	0	0	0	0	0	0	0	0	0	0	0	0	0	0	0	0	0	0	0	0	0	0	0	0	0	0	0	0	0	0	0	0	0	0	0	0	0	0	0	0	0	0	0	0	0	0	0	0	0	0	0	0	0	0	0	0	0	0	0	0	0	0	0	0	0	0	0	0	0	0	0	0	0	0	0	0	0	0	0	0	0	0	0	0	0	0	0	0	0	0	0	0	0	0	0	0	0	0	0	0	0	0	0	0	0	0	0	0	0	0	0	0	0	0	0	0	0	0	0	0	0	0	0	0	0	0	0	0	0	0	0	0	0	0	0	0	0	0	0	0	0	0	0	0	0	0	0	0	0	0	0	0	0	0	0	0	0	0	0	0	0	0	0	0	0	0	0	0	0	0	0	0	0	0	0	0	0	0	0	0	0	0	0	0	0	0	0	0	0	0	0	0	0	0	0	0	0	0	0	0	0	0	0	0	0	0	0	0	0	0	0	0	0	0	0	0	0	0	0	0	0	0	0	0	0	0	0	0	0	0	0	0	0	0	0	0	0	0	0	0	0	0	0	0	0	0	0	0	0	0	0	0	0	0	0	0	0	0	0	0	0	0	0	0	0	0	0	0	0	0	0	0	0	0	0	0	0	0	0	0	0	0	0	0	0	0	0	0	0	0	0	0	0	0	0	0	0	0	0	0	0	0	0	0	0	0	0	0	0	0	0	0	0	0	0	0	0	0	0	0	0	0	0	0	0	0	0	0	0	0	0	0	0	0	0	0	0	0	0	0	0	0	0	0	0	0	0	0	0	0	0	0	0	0	0	0	0	0	0	0	0	0	0	0	0	0	0	0	0	0	0	0	0	0	0	0	0	0	0	0	0	0	0	0	0	0	0	0	0	0	0	0	0	0	0	0	0	0	0	0	0	0	0	0	0	0	0	0	0	0	0	0	0	0	0	0	0	0	0	0	0	0	0	0	0	0	0	0	0	0	0	0	0	0	0	0	0	0	0	0	0	0	0	0	0	0	0	0	0	0	0	0	0	0	0	0	0	0	0	0	0	0	0	0	0	0	0	0	0	0	0	0	0	0	0	0	0	0	0	0	0	0	0	0	0	0	0	0	0	0	0	0	0	0	0	0	0	0	0	0	0	0	0	0	0	0	0	0	0	0	0	0	0	0	0	0	0	0	0	0	0	0	0	0	0	0	0	0	0	0	0	0	0	0	0	0	0	0	0	0	0	0	0	0	0	0	0	0	0	0	0	0	0	0	0	0	0	0	0	0	0	0	0	0	0	0	0	0	0	0	0	0	0	0	0	0	0	0	0	0	0	0	0	0	0	0	0	0	0	0	0	0	0	0	0	0	0	0	0	0	0	0	0	0	0	0	0	0	0	0	0	0	0	0	0	0	0	0	0	0	0	0	0	0	0	0	0	0	0	0	0	0	0	0	0	0	0	0	0	0	0	0	0	0	0	0	0	0	0	0	0	0	0	0	0	0	0	0	0	0	0	0	0	0	0	0	0	0	0	0	0	0	0	0	0	0	0	0	0	0	0	0	0	0	0	0	0	0	0	0	0	0	0	0	0	0	0	0	0	0	0	0	0	0	0	0	0	0	0	0	0	0	0	0	0	0	0	0	0	0	0	0	0	0	0	0	0	0	0	0	0	0	0	0	0	0	0	0	0	0	0	0	0	0	0	0	0	0	0	0	0	0	0	0	0	0	0	0	0	0	0	0	0	0	0	0	0	0	0	0	0	0	0	0	0	0	0	0	0	0	0	0	0	0	0	0	0	0	0	0	0	0	0	0	0	0	0	0	0	0	0	0	0	0	0	0	0	0	0	0	0	0	0	0	0	0	0	0	0	0	0	0	0	0	0	0	0	0	0	0	0	0	0	0	0	0	0	0	0	0	0	0	0	0	0	0	0	0	0	0	0	0	0	0	0	0	0	0	0	0	0	0	0	0	0	0	0	0	0	0	0	0	0	0	0	0	0	0	0	0	0	0	0	0	0	0	0	0	0	0	0	0	0	0	0	0	0	0	0	0	0	0	0	0	0	0	0	0	0	0	0	0	0	0	0	0	0	0	0	0	0	0	0	0	0	0	0	0	0	0	0	0	0	0	0	0	0	0	0	0	0	0	0	0	0	0	0	0	0	0	0	0	0	0	0	0	0	0	0	0	0	0	0	0	0	0	0	0	0	0	0	0	0	0	0	0	0	0	0	0	0	0	0	0	0	0	0	0	0	0	0	0	0	0	0	0	0	0	0	0	0	0	0	0	0	0	0	0	0	0	0	0	0	0	0	0	0	0	0	0	0	0	0	0	0	0	0	0	0	0	0	0	0	0	0	0	0	0	0	0	0	0	0	0	0	0	0	0	0	0	0	0	0	0	0	0	0	0	0	0	0	0	0	0	0	0	0	0	0	0	0	0	0	0	0	0	0	0	0	0	0	0	0	0	0	0	0	0	0	0	0	0	0	0	0	0	0	0	0	0	0	0	0	0	0	0	0	0	0	0	0	0	0	0	0	0	0	0	0	0	0	0	0	0	0	0	0	0	0	0	0	0	0	0	0	0	0	0	0	0	0	0	0	0	0	0	0	0	0	0	0	0	0	0	0	0	0	0	0	0	0	0	0	0	0	0	0	0	0	0	0	0	0	0	0	0	0	0	0	0	0	0	0	0	0	0	0	0	0	0	0	0	0	0	0	0	0	0	0	0	0	0	0	0	0	0	0	0	0	0	0	0	0	0	0	0	0	0	0	0	0	0	0	0	0	0	0	0	0	0	0	0	0	0	0	0	0	0	0	0	0	0	0	0	0	0	0	0	0	0	0	0	0	0	0	0	0	0	0	0	0	0	0	0	0	0	0	0	0	0	0	0	0	0	0	0	0	0	0	0	0	0	0	0	0	0	0	0	0	0	0	0	0	0	0	0	0	0	0	0	0	0	0	0	0	0	0	0	0	0	0	0	0	0	0	0	0	0	0	0	0	0	0	0	0	0	0	0	0	0	0	0	0	0	0	0	0	0	0	0	0	0	0	0	0	0	0	0	0	0	0	0	0	0	0	0	0	0	0	0	0	0	0	0	0	0	0	0	0	0	0	0	0	0	0	0	0	0	0	0	0	0	0	0	0	0	0	0	0	0	0	0	0	0	0	0	0	0	0	0	0	0	0	0	0	0	0	0	0	0	0	0	0	0	0	0	0	0	0	0	0	0	0	0	0	0	0	0	0	0	0	0	0	0	0	0	0	0	0	0	0	0	0	0	0	0	0	0	0	0	0	0	0	0	0	0	0	0	0	0	0	0	0	0	0	0	0	0	0	0	0	0	0	0	0	0	0	0	0	0	0	0	0	0	0	0	0	0	0	0	0	0	0	0	0	0	0	0	0	0	0	0	0	0	0	0	0	0	0	0	0	0	0	0	0	0	0	0	0	0	0	0	0	0	0	0	0	0	0	0	0	0	0	0	0	0	0	0	0	0	0	0	0	0	0	0	0	0	0	0	0	0	0	0	0	0	0	0	0	0	0	0	0	0	0	0	0	0	0	0	0	0	0	0	0	0	0	0	0	0	0	0	0	0	0	0	0	0	0	0	0	0	0	0	0	0	0	0	0	0	0	0	0	0	0	0	0	0	0	0	0	0	0	0	0	0	0	0	0	0	0	0	0	0	0	0	0	0	0	0	0	0	0	0	0	0	0	0	0	-1.61	3.99	0.58	3.12	0.580000000000001	0.58	0.579999999999999	5.15	4.42	0.580000000000001	-0.710000000000001	-0.93	0.58	2.68	0.58	5.11	1.6	5	5.15	0.579999999999998	0.58	0.58	-1.46	-1.63	0.58	2.55	-0.86	-1.96	1.13	-0.829999999999999	5.15	0.15	0.58	2.34	5.13	-4	5.15	0.4	0.780000000000002	5.06	3.19	0.5	2.87	2.43	0.580000000000002	3.22	1.05	2.19	-3.57	0.14	-2.16	0.790000000000001	1.65	0.769999999999999	0.569999999999999	-0.0899999999999999	0.0799999999999996	-5.98	0.580000000000002	-1.5	0.58	-0.59	4.96	0.73	-6.21	-0.22	-0.51	2.07	-0.59	0.120000000000001	2.88	0.19	1.69	-1.18	0.97	-4.06	-0.109999999999999	1.52	0.379999999999999	0.68	-5.31	0.579999999999997	4.28	7.22	0.920000000000002	-2.54	4.28	0.579999999999998	0.57	-3.11	0.969999999999999	6.61	-0.939999999999999	0.579999999999998	0.420000000000002	7.47999999999999	0.119999999999997	0.589999999999996	4.65	-5.68	0.59	0.919999999999998	0.359999999999999	0.220000000000001	0.57	-1.08	1.56	0.91	-0.34	1	1.67	-0.0899999999999999	3.22	-1.5	-1.55	-3.05	0.0999999999999996	3.17	0.3	4.92	-1.5	0.86	-0.979999999999999	-2.18	0.580000000000002	-0.57	-1.08	-0.75	2.48	0.579999999999998	-0.120000000000001	-1.67	0.599999999999998	-3.66	2.63	-2	0.579999999999998	0.71	-0.810000000000002	1.5	0.57	0.57	-0.33	-1.1	-0.9	-2.89	-0.34	-0.73	-3.15	0.58	4.26	-0.34	-2	1.23	1.46	-2.45	4.21	-0.949999999999999	1.01	-3.04	0.54	0.459999999999999	2.46	1.1	0.23	-0.32	-0.64	2.17	0.58	1.89	0.579999999999999	0.369999999999999	5.15	5.15	-1.19	1.03	-1.2	0.63	-1.94	-2.09	2.55	0.400000000000001	-2.3	-0.429999999999999	-0.42	-0.52	4.47	5.13	-2.82	-0.33	1.15	2.41	2.86	-2.01	-0.979999999999998	1.72	0.211666666666666	2.495	-0.51	0.263999999999999	-0.227142857142857	0.578571428571429	0.576666666666666	1.88	2.602	0.334285714285715	1.30714285714286	-1.06375	1.43125	1.16857142857143	0.676666666666668	1.99571428571429	2.32	3.8	3.18142857142857	0.578571428571429	0.786666666666665	0.963750000000001	-0.11142857142857	0.113333333333333	0.58	0.998571428571428	2.04333333333333	0.738571428571428	-0.0712499999999991	-1.55375	3.82166666666667	-0.148888888888889	0.855882352941176	0.677692307692308	1.41555555555555	-0.177499999999998	1.21928571428571	-0.23	1.15444444444445	2.1575	0.5	0.997777777777777	-0.69857142857143	3.03230769230769	0.00583333333333336	1.56	0.448333333333334	0.110833333333332	0.385	-0.0024999999999995	-0.19	-0.0150000000000006	0.72125	0.418749999999999	-0.306000000000001	-0.0566666666666666	1.08111111111111	1.15466666666666	-0.225000000000001	-0.731111111111112	1.10142857142857	0.226153846153846	1.19857142857143	0.84375	-1.08454545454546	1.104	-0.318000000000001	2.083	-2.6625	-1.09909090909091	0.537142857142861	0.726666666666663	2.04	0.411250000000001	-0.134	-1.98277777777778	0.126249999999999	1.48166666666667	-1.42375	0.485714285714286	0.638333333333332	-0.459000000000003	0.38875	3.35125	-0.584666666666671	-2.35166666666667	1.19857142857143	-1.278	0.571666666666665	1.01272727272727	-0.422142857142857	0.41	-0.645	0.677499999999998	0.872500000000002	2.20294117647059	1.216	-0.662500000000001	0.987500000000001	0.983750000000001	0.897777777777778	1.60666666666667	0.274374999999999	2.10818181818182	-1.62	-0.216666666666669	0.744166666666666	0.689230769230768	-0.0430000000000001	0.624705882352941	1.33818181818182	-0.303	0.621250000000002	0.010625000000001	0.0380000000000003	-0.494285714285715	1.05571428571429	1.305	1.594375	2.43692307692308	-0.360000000000001	1.114	0.571428571428572	1.67636363636364	1.15181818181819	3.17176470588235	-0.0600000000000023	1.08	0.0890909090909098	-0.983333333333331	-3.85941176470589	-1.23272727272727	2.17444444444445	1.63454545454546	1.15416666666667	-1.52272727272727	1.113	-0.238	-0.908999999999999	0.318181818181818	0.195714285714287	1.35714285714286	0.315555555555555	0.741111111111111	0.687272727272727	-0.0649999999999977	1.366	-0.363333333333333	1.04	0.00375000000000014	1.375	1.25375	-1.18181818181818	2.01888888888889	0.341111111111111	-0.350000000000001	0.493749999999999	1.327	0.144	-0.327999999999999	2.502	1.15166666666667	2.22666666666667	1.49066666666667	0.778500000000001	1.07	1.41846153846154	1.3875	-0.125555555555556	-0.00818181818181785	1.37888888888889	0.0166666666666657	2.06	2.23	1.31090909090909	-1.237	-0.863333333333333	0.312222222222223	-1.24769230769231	0.91	2.3875	0.232666666666669	-0.893333333333333	0.735555555555555	-0.778823529411765	1.27	1.254	1.38	1.778	0.0478947368421068	1.226	0.833636363636364	1.35277777777778	0.49	0.406875000000001	0.347619047619046	-3.28	-0.56	0.58	2.72	-0.109999999999999	-4	0.57	-0.539999999999999	-0.22	-0.749999999999999	-3.61	0.58	5.15	-0.88	0.58	0.539999999999999	1.67	1.7	0.58	-4	0.58	0.58	2.49	0.58	5.15	-0.33	-3.64	2.11	1.98	-0.83	-2.12	1.91	1.7	1.68	3.73	-0.890000000000001	-3.77	4.44	-3.73	-0.770000000000003	3.35	-2.09	0.269999999999999	-4	1.91	1.59	4.44	0.41	1.39	3.94	0.58	-1.65	5.15	-2.16	0.569999999999999	-1.22	-0.52	1.7	0.98	3.99	4.96	-4.1	0.57	-0.14	-4.43	-0.280000000000001	-0.740000000000001	2.67	0.579999999999998	-0.880000000000001	0.579999999999998	-0.0499999999999972	-1.86	-0.12	2.4	-0.950000000000001	1.6	6.46	-1.28	0.580000000000002	-1.12	-1.71	1.52	7.17	-0.56	-2.54	0.47	0.519999999999996	0.57	-2.81	0.56	-5.66	0.359999999999998	0.579999999999998	-3.94	0.580000000000013	2.26	-4.02	1.21	1.52	-1.66	-1.75	-2.04	4.31	0.57	-3.39	0.38	2.58	-1.59	-0.38	-0.469999999999999	3.11	1.83	-1.76	0.72	-3.41	3.58	2.08	-0.44	-0.550000000000001	-2.38	-1.02	-2.53	1.9	-0.120000000000001	3.95	1.53	-6.25	-2.43	-4.2	-0.0700000000000021	-0.31	0.0400000000000027	-5.63	1.92	2.43	1.18	1.01	-3.04	-0.69	-0.23	1.5	0.430000000000001	0.26	0.5	4.52	-0.14	-0.15	-1.43	0.38	2.01	0.58	-3.1	-1.54	0.319999999999999	0.549999999999999	-0.65	-0.23	-0.7	-2.32	-1.38	2.51	-1.75	0.939999999999999	-2.32	0.87	1.66	0.58	-0.520000000000003	2.08	0.58	-3.68	0.58	-0.15	-3.3	-0.73	-0.64	-3.88	1.95	-1.05	2.55	4.44	-2.25	-0.84	0.65	-0.52	-0.12	-3.98	-2.82	-0.0399999999999991	0.900000000000001	1.28	1.96	-1.3	1.33	-0.23	-0.316666666666665	1.89	1.055	-0.303999999999999	-0.894285714285715	-1.77	-0.946666666666665	0.381666666666666	1.904	-0.620000000000001	-2.38285714285714	-0.282499999999999	2.83625	0.799999999999999	0.724444444444444	0.870000000000001	2.948	3.62	0.494285714285715	-0.979999999999999	1.82166666666667	1.5725	2.96285714285714	0.210000000000001	2.678	0.0571428571428569	2.11833333333333	1.40285714285714	0.6525	-0.678750000000001	-0.635	-0.00111111111111128	0.521764705882354	0.563076923076924	0.113333333333333	0.482500000000002	1.09071428571429	0.63125	-1.08333333333333	-0.110833333333334	0.265	0.342222222222222	0.450714285714287	1.22384615384615	0.634166666666667	1.32	1.3725	0.226666666666667	0.328999999999999	2.56	0.37	-0.16625	1.96125	-1.26	-1.18	-0.101111111111111	-0.326666666666667	1.05066666666666	-2.89416666666667	3.73333333333333	1.92571428571429	0.286153846153844	0.572857142857142	0.805	-1.92181818181818	-0.0860000000000003	0.200999999999999	2.494	-2.24416666666666	-0.83	-0.387857142857143	-0.0226666666666659	-0.65	-0.0837500000000002	1.831	0.689444444444444	1.4225	1.34388888888889	-1.58875	0.525714285714287	-1.86	-1.558	-0.68125	2.69375	0.0973333333333315	-2.35166666666667	-1.30571428571428	1.734	0.0216666666666674	0.360909090909091	0.548571428571428	-0.379000000000001	-0.746	-0.180000000000003	-1.38375	1.38999999999999	0.972666666666665	-1.715	0.998749999999998	2.48375	-0.784444444444444	0.254999999999999	-1.345625	1.76090909090909	-0.158333333333333	-0.144166666666667	1.15	1.21846153846154	-0.178	0.948235294117647	0.187272727272727	1.603	0.95875	-0.185624999999998	0.649999999999999	-0.411428571428571	1.63428571428571	1.15875	1.0875	-0.669999999999998	-0.235999999999999	1.022	0.170000000000001	1.01454545454546	-1.78818181818182	3.27882352941177	1.41066666666667	-0.287999999999997	0.173636363636366	-2.19222222222222	-1.56411764705883	-3.03818181818182	1.17	-0.494545454545456	0.445833333333333	0.643636363636361	0.687000000000001	0.898000000000001	-0.930999999999999	-0.123636363636365	2.73857142857143	0.668571428571429	0.396666666666668	0.575555555555555	1.12272727272727	1.50142857142857	1.652	0.997777777777777	1.12428571428572	2.4475	1.07125	0.959999999999999	-1.25181818181818	-0.35	1.25111111111111	0.868461538461538	-0.3325	0.782999999999999	-0.247000000000001	-0.286999999999999	2.23	2.11	-1.155	1.828	0.9015	0.946	1.91230769230769	0.0587499999999999	1.04222222222222	-0.14909090909091	1.39722222222222	0.108888888888888	0.00636363636363591	0.0209090909090914	-1.31909090909091	-1.581	-0.86	0.331111111111111	-0.973846153846154	1.49285714285714	2.3875	-0.439333333333332	-0.924999999999999	-0.357777777777777	-0.237058823529413	2.31	0.175000000000001	-1.05125	1.786	-0.119473684210529	0.886999999999999	0.210909090909091	1.36833333333333	-0.374545454545453	-0.00187500000000007	0.458571428571428	-1.61	-0.56	0.58	2.72	-0.109999999999999	-4	0.579999999999999	5.15	-0.22	-0.749999999999999	-3.61	0.42	5.15	-0.88	0.58	5.11	1.6	1.7	5.15	-4	0.58	0.58	2.48	-1.63	5.15	2.55	-0.86	2.11	1.98	-0.829999999999999	5.15	1.91	1.7	1.68	3.73	-4	-3.77	4.44	-3.73	3.59	3.35	-2.09	2.31	-4	1.91	1.59	1.05	2.19	-1.18	0.14	-1.18	-1.65	2.41	-2.16	0.569999999999999	-1.22	-0.52	-3.57	0.98	3.99	4.96	-0.59	4.39	-0.14	-6.16	-0.280000000000001	-0.51	2.67	-0.59	-0.880000000000001	0.579999999999998	-0.0499999999999972	0.49	-0.12	2.4	-4.06	1.6	4.75	0.379999999999999	0.68	-5.31	-1.71	1.52	7.22	-0.56	-2.54	0.47	0.519999999999996	0.57	-3.11	0.56	6.61	0.229999999999999	0.579999999999998	-3.94	1.26000000000001	2.26	-4.02	4.25	-1.91	-1.66	-1.75	-2.04	4.27	0.57	-3.39	0.38	2.58	-0.89	-0.38	-0.469999999999999	-0.0899999999999999	2.23	-1.5	-1.53	-3.05	1.96	2.08	-0.15	0.389999999999999	-1.5	-1.02	-0.979999999999999	-1.99	-0.120000000000001	-0.57	-1.08	-6.25	1.73	-2.36	-0.120000000000001	-0.31	0.0400000000000027	-5.63	1.92	-2	0.579999999999998	0.71	-3.04	0.0999999999999995	0.450000000000001	1.5	0.170000000000001	-1.1	0.139999999999999	-1.79	-0.34	-0.73	-3.15	0.38	4.26	0.58	-2	1.23	0.319999999999999	-2.45	4.21	-0.24	0.290000000000001	-3.04	0.54	2.51	2.46	1.1	0.23	-0.04	-0.64	0.58	0.58	2.08	0.58	-0.99	5.15	5.15	-1.68	1.03	-1.2	-0.570000000000001	1.95	-1.05	2.55	4.44	-2.3	-0.84	-0.42	-0.52	0.970000000000002	5.13	-2.82	-0.33	1.15	2.41	2.52	-2.01	1.33	1.1	-0.0525000000000002	2.1925	0.272500000000001	-0.0199999999999996	-0.560714285714287	-0.595714285714285	-0.185	1.13083333333334	2.253	-0.142857142857142	-0.537857142857142	-0.673124999999999	2.13375	0.984285714285715	0.700555555555557	1.43285714285714	2.634	3.71	1.83785714285714	-0.200714285714286	1.30416666666667	1.268125	1.42571428571429	0.161666666666667	1.629	0.527857142857144	2.08083333333333	1.07071428571428	0.290625	-1.11625	1.59333333333333	-0.0749999999999993	0.688823529411767	0.620384615384616	0.764444444444443	0.1525	1.155	0.200624999999999	0.0355555555555558	1.02333333333333	0.3825	0.670000000000002	-0.123928571428571	2.12807692307692	0.32	1.44	0.910416666666666	0.168749999999999	0.356999999999999	1.27875	0.0900000000000007	-0.0906249999999993	1.34125	-0.420625000000001	-0.743	-0.0788888888888888	0.377222222222222	1.10266666666666	-1.55958333333333	1.50111111111111	1.51357142857143	0.256153846153845	0.885714285714286	0.824375	-1.50318181818182	0.508999999999999	-0.0585000000000004	2.2885	-2.45333333333334	-0.964545454545455	0.0746428571428552	0.352	0.694999999999999	0.16375	0.8485	-0.646666666666668	0.774374999999999	1.41277777777778	-1.50625	0.505714285714287	-0.610833333333336	-1.0085	-0.14625	3.0225	-0.24366666666667	-2.35166666666667	-0.0535714285714288	0.228000000000002	0.296666666666667	0.686818181818182	0.0632142857142863	0.0154999999999959	-0.695499999999999	0.248750000000001	-0.255625	1.79647058823529	1.09433333333333	-1.18875	0.993124999999999	1.73375	0.0566666666666666	0.930833333333332	-0.535625	1.93454545454545	-0.889166666666666	-0.180416666666666	0.947083333333333	0.953846153846153	-0.110500000000001	0.786470588235294	0.762727272727273	0.65	0.790000000000001	-0.0875000000000021	0.343999999999999	-0.452857142857142	1.345	1.231875	1.3409375	0.883461538461539	-0.298	1.068	0.370714285714286	1.34545454545455	-0.31818181818182	3.22529411764705	0.675333333333331	0.395999999999997	0.131363636363634	-1.58777777777778	-2.71176470588235	-2.13545454545455	1.67222222222222	0.57	0.800000000000001	-0.439545454545456	0.899999999999999	0.33	-0.920000000000002	0.0972727272727276	1.46714285714286	1.01285714285714	0.356111111111112	0.658333333333333	0.904999999999999	0.718214285714286	1.509	0.317222222222222	1.08214285714286	1.225625	1.223125	1.106875	-1.21681818181818	0.834444444444444	0.796111111111111	0.259230769230768	0.0806249999999995	1.055	-0.0515000000000008	-0.307499999999999	2.366	1.63083333333333	0.535833333333334	1.65933333333333	0.84	1.008	1.66538461538461	0.723125000000001	0.458333333333332	-0.0786363636363632	1.38805555555555	0.0627777777777787	1.03318181818182	1.12545454545455	-0.00409090909090892	-1.409	-0.861666666666667	0.321666666666665	-1.11076923076923	1.20142857142857	2.3875	-0.103333333333333	-0.909166666666666	0.188888888888888	-0.507941176470588	1.79	0.714500000000001	0.164375	1.782	-0.0357894736842077	1.0565	0.522272727272727	1.36055555555556	0.0577272727272735	0.202500000000001	0.403095238095238
chrXV_467703_A_G_+	YOR075W_chrXV_467703_A_G_72_2	NA	-0.163281505709927	UpStream	TRUE	TRUE	TRUE	FALSE	FALSE	FALSE	FALSE	TRUE	-0.89983743245401	1	73	1	0	-1	0	1	0	0	0	0.335526315789474	1.02	5.62359808595853	NA	NA	17	782	237	105	509	NA	0.590551	0.149	0.149	0	0	0	0	0	0	0	0	0	0	0	0	0	0	0	0	0	0	0	0	0	0	0	0	0	0	0	0	0	0	0	0	0	0	0	0	0	0	0	0	0	0	0	0	0	0	0	0	0	0	0	0	0	0	0	0	0	0	0	0	0	0	0	0	0	0	0	0	0	0	0	0	0	0	0	0	0	0	0	0	0	0	0	0	0	0	0	0	0	0	0	0	0	0	0	0	0	0	0	0	0	0	0	0	0	0	0	0	0	0	0	0	0	0	0	0	0	0	0	0	0	0	0	0	0	0	0	0	0	0	0	0	0	0	0	0	0	0	0	0	0	0	0	0	0	0	0	0	0	0	0	0	0	0	0	0	0	0	0	0	0	0	0	0	0	0	0	0	0	0	0	0	0	0	0	0	0	0	0	0	0	0	0	0	0	0	0	0	0	0	0	0	0	0	0	0	0	0	0	0	0	0	0	0	0	0	0	0	0	0	0	0	0	0	0	0	0	0	0	0	0	0	0	0	0	0	0	0	0	0	0	0	0	0	0	0	0	0	0	0	0	0	0	0	0	0	0	0	0	0	0	0	0	0	0	0	0	0	0	0	0	0	0	0	0	0	0	0	0	0	0	0	0	0	0	0	0	0	0	0	0	0	0	0	0	0	0	0	0	0	0	0	0	0	0	0	0	0	0	0	0	0	0	0	0	0	0	0	0	0	0	0	0	0	0	0	0	0	0	0	0	0	0	0	0	0	0	0	0	0	0	0	0	0	0	0	0	0	0	0	0	0	0	0	0	0	0	0	0	0	0	0	0	0	0	0	0	0	0	0	0	0	0	0	0	0	0	0	0	0	0	0	0	0	0	0	0	0	0	0	0	0	0	0	0	0	0	0	0	0	0	0	0	0	0	0	0	0	0	0	0	0	0	0	0	0	0	0	0	0	0	0	0	0	0	0	0	0	0	0	0	0	0	0	0	0	0	0	0	0	0	0	0	0	0	0	0	0	0	0	0	0	0	0	0	0	0	0	0	0	0	0	0	0	0	0	0	0	0	0	0	0	0	0	0	0	0	0	0	0	0	0	0	0	0	0	0	0	0	0	0	0	0	0	0	0	0	0	0	0	0	0	0	0	0	0	0	0	0	0	0	0	0	0	0	0	0	0	0	0	0	0	0	0	0	0	0	0	0	0	0	0	0	0	0	0	0	0	0	0	0	0	0	0	0	0	0	0	0	0	0	0	0	0	0	0	0	0	0	0	0	0	0	0	0	0	0	0	0	0	0	0	0	0	0	0	0	0	0	0	0	0	0	0	0	0	0	0	0	0	0	0	0	0	0	0	0	0	0	0	0	0	0	0	0	0	0	0	0	0	0	0	0	0	0	0	0	0	0	0	0	0	0	0	0	0	0	0	0	0	0	0	0	0	0	0	0	0	0	0	0	0	0	0	0	0	0	0	0	0	0	0	0	0	0	0	0	0	0	0	0	0	0	0	0	0	0	0	0	0	0	0	0	0	0	0	0	0	0	0	0	0	0	0	0	0	0	0	0	0	0	0	0	0	0	0	0	0	0	0	0	0	0	0	0	0	0	0	0	0	0	0	0	0	0	0	0	0	0	0	0	0	0	0	0	0	0	0	0	0	0	0	0	0	0	0	0	0	0	0	0	0	0	0	0	0	0	0	0	0	0	0	0	0	0	0	0	0	0	0	0	0	0	0	0	0	0	0	0	0	0	0	0	0	0	0	0	0	0	0	0	0	0	0	0	0	0	0	0	0	0	0	0	0	0	0	0	0	0	0	0	0	0	0	0	0	0	0	0	0	0	0	0	0	0	0	0	0	0	0	0	0	0	0	0	0	0	0	0	0	0	0	0	0	0	0	0	0	0	0	0	0	0	0	0	0	0	0	0	0	0	0	0	0	0	0	0	0	0	0	0	0	0	0	0	0	0	0	0	0	0	0	0	0	0	0	0	0	0	0	0	0	0	0	0	0	0	0	0	0	0	0	0	0	0	0	0	0	0	0	0	0	0	0	0	0	0	0	0	0	0	0	0	0	0	0	0	0	0	0	0	0	0	0	0	0	0	0	0	0	0	0	0	0	0	0	0	0	0	0	0	0	0	0	0	0	0	0	0	0	0	0	0	0	0	0	0	0	0	0	0	0	0	0	0	0	0	0	0	0	0	0	0	0	0	0	0	0	0	0	0	0	0	0	0	0	0	0	0	0	0	0	0	0	0	0	0	0	0	0	0	0	0	0	0	0	0	0	0	0	0	0	0	0	0	0	0	0	0	0	0	0	0	0	0	0	0	0	0	0	0	0	0	0	0	0	0	0	0	0	0	0	0	0	0	0	0	0	0	0	0	0	0	0	0	0	0	0	0	0	0	0	0	0	0	0	0	0	0	0	0	0	0	0	0	0	0	0	0	0	0	0	0	0	0	0	0	0	0	0	0	0	0	0	0	0	0	0	0	0	0	0	0	0	0	0	0	0	0	0	0	0	0	0	0	0	0	0	0	0	0	0	0	0	0	0	0	0	0	0	0	0	0	0	0	0	0	0	0	0	0	0	0	0	0	0	0	0	0	0	0	0	0	0	0	0	0	0	0	0	0	0	0	0	0	0	0	0	0	0	0	0	0	0	0	0	0	0	0	0	0	0	0	0	0	0	0	0	0	0	0	0	0	0	0	0	0	0	0	0	0	0	0	0	0	0	0	0	0	0	0	0	0	0	0	0	0	0	0	0	0	0	0	0	0	0	0	0	0	0	0	0	0	0	0	0	0	0	0	0	0	0	0	0	0	0	0	0	0	0	0	0	0	0	0	0	0	0	0	0	0	0	0	0	0	0	0	0	0	0	0	0	0	0	0	0	0	0	0	0	0	0	0	0	0	0	0	0	0	0	0	0	0	0	0	0	0	0	0	0	0	0	0	0	0	0	0	0	0	0	0	0	0	0	0	0	0	0	0	0	0	0	0	0	0	0	0	0	0	0	0	0	0	0	0	0	0	0	0	0	0	0	0	0	0	0	0	0	0	0	0	0	0	0	0	0	0	0	0	0	0	0	0	0	0	0	0	0	0	0	0	0	0	0	0	0	0	0	0	0	0	0	0	0	0	0	0	0	0	0	0	0	0	0	0	0	0	0	0	0	0	0	0	0	0	0	0	0	0	0	0	0	0	0	0	0	0	0	0	0	0	0	0	0	0	0	0	0	0	0	0	0	0	0	0	0	0	0	0	0	0	0	0	0	0	0	0	0	0	0	0	0	0	0	0	0	0	0	0	0	0	0	0	0	0	0	0	0	0	0	0	0	0	0	0	0	0	0	0	0	0	0	0	0	0	0	0	0	0	0	0	0	0	0	0	0	0	0	0	0	0	0	0	0	0	0	0	0	0	0	0	0	0	0	0	0	0	0	0	0	0	0	0	0	0	0	0	0	0	0	0	0	0	0	0	0	0	0	0	0	0	0	0	0	0	0	0	0	0	0	0	0	0	0	0	0	0	0	0	0	0	0	0	0	0	0	0	0	0	0	0	0	0	0	0	0	0	0	0	0	0	0	0	0	0	0	0	0	0	0	0	0	0	0	0	0	0	0	0	0	0	0	0	0	0	0	0	0	0	0	0	0	0	0	0	0	0	0	0	0	0	0	0	0	0	0	0	0	0	0	0	0	0	0	0	0	0	0	0	0	0	0	0	0	0	0	0	0	0	0	0	0	0	0	0	0	0	0	0	0	0	0	0	0	0	0	0	0	0	0	0	0	0	0	0	0	0	0	0	0	0	0	0	0	0	0	0	0	0	0	0	0	0	0	0	0	0	0	0	0	0	0	0	0	0	0	0	0	0	0	0	0	0	0	0	0	0	0	0	0	0	0	0	0	0	0	0	0	0	0	0	0	0	0	0	0	0	0	0	0	0	0	0	0	0	0	0	0	0	0	0	0	0	0	0	0	0	0	0	0	0	0	0	0	0	0	0	0	0	0	0	0	0	0	-3.28	-0.56	0.58	2.72	-0.109999999999999	-4	0.57	-0.539999999999999	-0.22	-0.749999999999999	-3.61	0.58	5.15	-0.88	0.58	0.539999999999999	1.67	1.7	0.58	-4	0.58	0.58	2.49	0.58	5.15	-0.33	-3.64	2.11	1.98	-0.83	-2.12	1.91	1.7	1.68	3.73	-0.890000000000001	-3.77	4.44	-3.73	-0.770000000000003	3.35	-2.09	0.269999999999999	-4	1.91	1.59	4.44	0.41	1.39	3.94	0.58	-1.65	5.15	-2.16	0.569999999999999	-1.22	-0.52	1.7	0.98	3.99	4.96	-4.1	0.57	-0.14	-4.43	-0.280000000000001	-0.740000000000001	2.67	0.579999999999998	-0.880000000000001	0.579999999999998	-0.0499999999999972	-1.86	-0.12	2.4	-0.950000000000001	1.6	6.46	-1.28	0.580000000000002	-1.12	-1.71	1.52	7.17	-0.56	-2.54	0.47	0.519999999999996	0.57	-2.81	0.56	-5.66	0.359999999999998	0.579999999999998	-3.94	0.580000000000013	2.26	-4.02	1.21	1.52	-1.66	-1.75	-2.04	4.31	0.57	-3.39	0.38	2.58	-1.59	-0.38	-0.469999999999999	3.11	1.83	-1.76	0.72	-3.41	3.58	2.08	-0.44	-0.550000000000001	-2.38	-1.02	-2.53	1.9	-0.120000000000001	3.95	1.53	-6.25	-2.43	-4.2	-0.0700000000000021	-0.31	0.0400000000000027	-5.63	1.92	2.43	1.18	1.01	-3.04	-0.69	-0.23	1.5	0.430000000000001	0.26	0.5	4.52	-0.14	-0.15	-1.43	0.38	2.01	0.58	-3.1	-1.54	0.319999999999999	0.549999999999999	-0.65	-0.23	-0.7	-2.32	-1.38	2.51	-1.75	0.939999999999999	-2.32	0.87	1.66	0.58	-0.520000000000003	2.08	0.58	-3.68	0.58	-0.15	-3.3	-0.73	-0.64	-3.88	1.95	-1.05	2.55	4.44	-2.25	-0.84	0.65	-0.52	-0.12	-3.98	-2.82	-0.0399999999999991	0.900000000000001	1.28	1.96	-1.3	1.33	-0.23	-0.316666666666665	1.89	1.055	-0.303999999999999	-0.894285714285715	-1.77	-0.946666666666665	0.381666666666666	1.904	-0.620000000000001	-2.38285714285714	-0.282499999999999	2.83625	0.799999999999999	0.724444444444444	0.870000000000001	2.948	3.62	0.494285714285715	-0.979999999999999	1.82166666666667	1.5725	2.96285714285714	0.210000000000001	2.678	0.0571428571428569	2.11833333333333	1.40285714285714	0.6525	-0.678750000000001	-0.635	-0.00111111111111128	0.521764705882354	0.563076923076924	0.113333333333333	0.482500000000002	1.09071428571429	0.63125	-1.08333333333333	-0.110833333333334	0.265	0.342222222222222	0.450714285714287	1.22384615384615	0.634166666666667	1.32	1.3725	0.226666666666667	0.328999999999999	2.56	0.37	-0.16625	1.96125	-1.26	-1.18	-0.101111111111111	-0.326666666666667	1.05066666666666	-2.89416666666667	3.73333333333333	1.92571428571429	0.286153846153844	0.572857142857142	0.805	-1.92181818181818	-0.0860000000000003	0.200999999999999	2.494	-2.24416666666666	-0.83	-0.387857142857143	-0.0226666666666659	-0.65	-0.0837500000000002	1.831	0.689444444444444	1.4225	1.34388888888889	-1.58875	0.525714285714287	-1.86	-1.558	-0.68125	2.69375	0.0973333333333315	-2.35166666666667	-1.30571428571428	1.734	0.0216666666666674	0.360909090909091	0.548571428571428	-0.379000000000001	-0.746	-0.180000000000003	-1.38375	1.38999999999999	0.972666666666665	-1.715	0.998749999999998	2.48375	-0.784444444444444	0.254999999999999	-1.345625	1.76090909090909	-0.158333333333333	-0.144166666666667	1.15	1.21846153846154	-0.178	0.948235294117647	0.187272727272727	1.603	0.95875	-0.185624999999998	0.649999999999999	-0.411428571428571	1.63428571428571	1.15875	1.0875	-0.669999999999998	-0.235999999999999	1.022	0.170000000000001	1.01454545454546	-1.78818181818182	3.27882352941177	1.41066666666667	-0.287999999999997	0.173636363636366	-2.19222222222222	-1.56411764705883	-3.03818181818182	1.17	-0.494545454545456	0.445833333333333	0.643636363636361	0.687000000000001	0.898000000000001	-0.930999999999999	-0.123636363636365	2.73857142857143	0.668571428571429	0.396666666666668	0.575555555555555	1.12272727272727	1.50142857142857	1.652	0.997777777777777	1.12428571428572	2.4475	1.07125	0.959999999999999	-1.25181818181818	-0.35	1.25111111111111	0.868461538461538	-0.3325	0.782999999999999	-0.247000000000001	-0.286999999999999	2.23	2.11	-1.155	1.828	0.9015	0.946	1.91230769230769	0.0587499999999999	1.04222222222222	-0.14909090909091	1.39722222222222	0.108888888888888	0.00636363636363591	0.0209090909090914	-1.31909090909091	-1.581	-0.86	0.331111111111111	-0.973846153846154	1.49285714285714	2.3875	-0.439333333333332	-0.924999999999999	-0.357777777777777	-0.237058823529413	2.31	0.175000000000001	-1.05125	1.786	-0.119473684210529	0.886999999999999	0.210909090909091	1.36833333333333	-0.374545454545453	-0.00187500000000007	0.458571428571428	-1.61	3.99	0.58	3.12	0.580000000000001	0.58	0.579999999999999	5.15	4.42	0.580000000000001	-0.710000000000001	-0.93	0.58	2.68	0.58	5.11	1.6	5	5.15	0.579999999999998	0.58	0.58	-1.46	-1.63	0.58	2.55	-0.86	-1.96	1.13	-0.829999999999999	5.15	0.15	0.58	2.34	5.13	-4	5.15	0.4	0.780000000000002	5.06	3.19	0.5	2.87	2.43	0.580000000000002	3.22	1.05	2.19	-3.57	0.14	-2.16	0.790000000000001	1.65	0.769999999999999	0.569999999999999	-0.0899999999999999	0.0799999999999996	-5.98	0.580000000000002	-1.5	0.58	-0.59	4.96	0.73	-6.21	-0.22	-0.51	2.07	-0.59	0.120000000000001	2.88	0.19	1.69	-1.18	0.97	-4.06	-0.109999999999999	1.52	0.379999999999999	0.68	-5.31	0.579999999999997	4.28	7.22	0.920000000000002	-2.54	4.28	0.579999999999998	0.57	-3.11	0.969999999999999	6.61	-0.939999999999999	0.579999999999998	0.420000000000002	7.47999999999999	0.119999999999997	0.589999999999996	4.65	-5.68	0.59	0.919999999999998	0.359999999999999	0.220000000000001	0.57	-1.08	1.56	0.91	-0.34	1	1.67	-0.0899999999999999	3.22	-1.5	-1.55	-3.05	0.0999999999999996	3.17	0.3	4.92	-1.5	0.86	-0.979999999999999	-2.18	0.580000000000002	-0.57	-1.08	-0.75	2.48	0.579999999999998	-0.120000000000001	-1.67	0.599999999999998	-3.66	2.63	-2	0.579999999999998	0.71	-0.810000000000002	1.5	0.57	0.57	-0.33	-1.1	-0.9	-2.89	-0.34	-0.73	-3.15	0.58	4.26	-0.34	-2	1.23	1.46	-2.45	4.21	-0.949999999999999	1.01	-3.04	0.54	0.459999999999999	2.46	1.1	0.23	-0.32	-0.64	2.17	0.58	1.89	0.579999999999999	0.369999999999999	5.15	5.15	-1.19	1.03	-1.2	0.63	-1.94	-2.09	2.55	0.400000000000001	-2.3	-0.429999999999999	-0.42	-0.52	4.47	5.13	-2.82	-0.33	1.15	2.41	2.86	-2.01	-0.979999999999998	1.72	0.211666666666666	2.495	-0.51	0.263999999999999	-0.227142857142857	0.578571428571429	0.576666666666666	1.88	2.602	0.334285714285715	1.30714285714286	-1.06375	1.43125	1.16857142857143	0.676666666666668	1.99571428571429	2.32	3.8	3.18142857142857	0.578571428571429	0.786666666666665	0.963750000000001	-0.11142857142857	0.113333333333333	0.58	0.998571428571428	2.04333333333333	0.738571428571428	-0.0712499999999991	-1.55375	3.82166666666667	-0.148888888888889	0.855882352941176	0.677692307692308	1.41555555555555	-0.177499999999998	1.21928571428571	-0.23	1.15444444444445	2.1575	0.5	0.997777777777777	-0.69857142857143	3.03230769230769	0.00583333333333336	1.56	0.448333333333334	0.110833333333332	0.385	-0.0024999999999995	-0.19	-0.0150000000000006	0.72125	0.418749999999999	-0.306000000000001	-0.0566666666666666	1.08111111111111	1.15466666666666	-0.225000000000001	-0.731111111111112	1.10142857142857	0.226153846153846	1.19857142857143	0.84375	-1.08454545454546	1.104	-0.318000000000001	2.083	-2.6625	-1.09909090909091	0.537142857142861	0.726666666666663	2.04	0.411250000000001	-0.134	-1.98277777777778	0.126249999999999	1.48166666666667	-1.42375	0.485714285714286	0.638333333333332	-0.459000000000003	0.38875	3.35125	-0.584666666666671	-2.35166666666667	1.19857142857143	-1.278	0.571666666666665	1.01272727272727	-0.422142857142857	0.41	-0.645	0.677499999999998	0.872500000000002	2.20294117647059	1.216	-0.662500000000001	0.987500000000001	0.983750000000001	0.897777777777778	1.60666666666667	0.274374999999999	2.10818181818182	-1.62	-0.216666666666669	0.744166666666666	0.689230769230768	-0.0430000000000001	0.624705882352941	1.33818181818182	-0.303	0.621250000000002	0.010625000000001	0.0380000000000003	-0.494285714285715	1.05571428571429	1.305	1.594375	2.43692307692308	-0.360000000000001	1.114	0.571428571428572	1.67636363636364	1.15181818181819	3.17176470588235	-0.0600000000000023	1.08	0.0890909090909098	-0.983333333333331	-3.85941176470589	-1.23272727272727	2.17444444444445	1.63454545454546	1.15416666666667	-1.52272727272727	1.113	-0.238	-0.908999999999999	0.318181818181818	0.195714285714287	1.35714285714286	0.315555555555555	0.741111111111111	0.687272727272727	-0.0649999999999977	1.366	-0.363333333333333	1.04	0.00375000000000014	1.375	1.25375	-1.18181818181818	2.01888888888889	0.341111111111111	-0.350000000000001	0.493749999999999	1.327	0.144	-0.327999999999999	2.502	1.15166666666667	2.22666666666667	1.49066666666667	0.778500000000001	1.07	1.41846153846154	1.3875	-0.125555555555556	-0.00818181818181785	1.37888888888889	0.0166666666666657	2.06	2.23	1.31090909090909	-1.237	-0.863333333333333	0.312222222222223	-1.24769230769231	0.91	2.3875	0.232666666666669	-0.893333333333333	0.735555555555555	-0.778823529411765	1.27	1.254	1.38	1.778	0.0478947368421068	1.226	0.833636363636364	1.35277777777778	0.49	0.406875000000001	0.347619047619046	-1.61	-0.56	0.58	2.72	-0.109999999999999	-4	0.579999999999999	5.15	-0.22	-0.749999999999999	-3.61	0.42	5.15	-0.88	0.58	5.11	1.6	1.7	5.15	-4	0.58	0.58	2.48	-1.63	5.15	2.55	-0.86	2.11	1.98	-0.829999999999999	5.15	1.91	1.7	1.68	3.73	-4	-3.77	4.44	-3.73	3.59	3.35	-2.09	2.31	-4	1.91	1.59	1.05	2.19	-1.18	0.14	-1.18	-1.65	2.41	-2.16	0.569999999999999	-1.22	-0.52	-3.57	0.98	3.99	4.96	-0.59	4.39	-0.14	-6.16	-0.280000000000001	-0.51	2.67	-0.59	-0.880000000000001	0.579999999999998	-0.0499999999999972	0.49	-0.12	2.4	-4.06	1.6	4.75	0.379999999999999	0.68	-5.31	-1.71	1.52	7.22	-0.56	-2.54	0.47	0.519999999999996	0.57	-3.11	0.56	6.61	0.229999999999999	0.579999999999998	-3.94	1.26000000000001	2.26	-4.02	4.25	-1.91	-1.66	-1.75	-2.04	4.27	0.57	-3.39	0.38	2.58	-0.89	-0.38	-0.469999999999999	-0.0899999999999999	2.23	-1.5	-1.53	-3.05	1.96	2.08	-0.15	0.389999999999999	-1.5	-1.02	-0.979999999999999	-1.99	-0.120000000000001	-0.57	-1.08	-6.25	1.73	-2.36	-0.120000000000001	-0.31	0.0400000000000027	-5.63	1.92	-2	0.579999999999998	0.71	-3.04	0.0999999999999995	0.450000000000001	1.5	0.170000000000001	-1.1	0.139999999999999	-1.79	-0.34	-0.73	-3.15	0.38	4.26	0.58	-2	1.23	0.319999999999999	-2.45	4.21	-0.24	0.290000000000001	-3.04	0.54	2.51	2.46	1.1	0.23	-0.04	-0.64	0.58	0.58	2.08	0.58	-0.99	5.15	5.15	-1.68	1.03	-1.2	-0.570000000000001	1.95	-1.05	2.55	4.44	-2.3	-0.84	-0.42	-0.52	0.970000000000002	5.13	-2.82	-0.33	1.15	2.41	2.52	-2.01	1.33	1.1	-0.0525000000000002	2.1925	0.272500000000001	-0.0199999999999996	-0.560714285714287	-0.595714285714285	-0.185	1.13083333333334	2.253	-0.142857142857142	-0.537857142857142	-0.673124999999999	2.13375	0.984285714285715	0.700555555555557	1.43285714285714	2.634	3.71	1.83785714285714	-0.200714285714286	1.30416666666667	1.268125	1.42571428571429	0.161666666666667	1.629	0.527857142857144	2.08083333333333	1.07071428571428	0.290625	-1.11625	1.59333333333333	-0.0749999999999993	0.688823529411767	0.620384615384616	0.764444444444443	0.1525	1.155	0.200624999999999	0.0355555555555558	1.02333333333333	0.3825	0.670000000000002	-0.123928571428571	2.12807692307692	0.32	1.44	0.910416666666666	0.168749999999999	0.356999999999999	1.27875	0.0900000000000007	-0.0906249999999993	1.34125	-0.420625000000001	-0.743	-0.0788888888888888	0.377222222222222	1.10266666666666	-1.55958333333333	1.50111111111111	1.51357142857143	0.256153846153845	0.885714285714286	0.824375	-1.50318181818182	0.508999999999999	-0.0585000000000004	2.2885	-2.45333333333334	-0.964545454545455	0.0746428571428552	0.352	0.694999999999999	0.16375	0.8485	-0.646666666666668	0.774374999999999	1.41277777777778	-1.50625	0.505714285714287	-0.610833333333336	-1.0085	-0.14625	3.0225	-0.24366666666667	-2.35166666666667	-0.0535714285714288	0.228000000000002	0.296666666666667	0.686818181818182	0.0632142857142863	0.0154999999999959	-0.695499999999999	0.248750000000001	-0.255625	1.79647058823529	1.09433333333333	-1.18875	0.993124999999999	1.73375	0.0566666666666666	0.930833333333332	-0.535625	1.93454545454545	-0.889166666666666	-0.180416666666666	0.947083333333333	0.953846153846153	-0.110500000000001	0.786470588235294	0.762727272727273	0.65	0.790000000000001	-0.0875000000000021	0.343999999999999	-0.452857142857142	1.345	1.231875	1.3409375	0.883461538461539	-0.298	1.068	0.370714285714286	1.34545454545455	-0.31818181818182	3.22529411764705	0.675333333333331	0.395999999999997	0.131363636363634	-1.58777777777778	-2.71176470588235	-2.13545454545455	1.67222222222222	0.57	0.800000000000001	-0.439545454545456	0.899999999999999	0.33	-0.920000000000002	0.0972727272727276	1.46714285714286	1.01285714285714	0.356111111111112	0.658333333333333	0.904999999999999	0.718214285714286	1.509	0.317222222222222	1.08214285714286	1.225625	1.223125	1.106875	-1.21681818181818	0.834444444444444	0.796111111111111	0.259230769230768	0.0806249999999995	1.055	-0.0515000000000008	-0.307499999999999	2.366	1.63083333333333	0.535833333333334	1.65933333333333	0.84	1.008	1.66538461538461	0.723125000000001	0.458333333333332	-0.0786363636363632	1.38805555555555	0.0627777777777787	1.03318181818182	1.12545454545455	-0.00409090909090892	-1.409	-0.861666666666667	0.321666666666665	-1.11076923076923	1.20142857142857	2.3875	-0.103333333333333	-0.909166666666666	0.188888888888888	-0.507941176470588	1.79	0.714500000000001	0.164375	1.782	-0.0357894736842077	1.0565	0.522272727272727	1.36055555555556	0.0577272727272735	0.202500000000001	0.403095238095238
chrXV_467752_A_T_-	YOR074C_5UTR_0_112	FALSE	0.0381446879982725	TSS	TRUE	TRUE	TRUE	FALSE	TRUE	FALSE	FALSE	TRUE	-0.979412846535626	3	14	1	0	-1	1	0	0	0	0	0.322368421052632	1	6.43265029091708	0.061179652	0.0401561	7	1216	727	347	163	NA	0.19685	0.194	0.194	0	0	0	0	0	0	0	0	0	0	0	0	0	0	0	0	0	0	0	0	0	0	0	0	0	0	0	0	0	0	0	0	0	0	0	0	0	0	0	0	0	0	0	0	0	0	0	0	0	0	0	0	0	0	0	0	0	0	0	0	0	0	0	0	0	0	0	0	0	0	0	0	0	0	0	0	0	0	0	0	0	0	0	0	0	0	0	0	0	0	0	0	0	0	0	0	0	0	0	0	0	0	0	0	0	0	0	0	0	0	0	0	0	0	0	0	0	0	0	0	0	0	0	0	0	0	0	0	0	0	0	0	0	0	0	0	0	0	0	0	0	0	0	0	0	0	0	0	0	0	0	0	0	0	0	0	0	0	0	0	0	0	0	0	0	0	0	0	0	0	0	0	0	0	0	0	0	0	0	0	0	0	0	0	0	0	0	0	0	0	0	0	0	0	0	0	0	0	0	0	0	0	0	0	0	0	0	0	0	0	0	0	0	0	0	0	0	0	0	0	0	0	0	0	0	0	0	0	0	0	0	0	0	0	0	0	0	0	0	0	0	0	0	0	0	0	0	0	0	0	0	0	0	0	0	0	0	0	0	0	0	0	0	0	0	0	0	0	0	0	0	0	0	0	0	0	0	0	0	0	0	0	0	0	0	0	0	0	0	0	0	0	0	0	0	0	0	0	0	0	0	0	0	0	0	0	0	0	0	0	0	0	0	0	0	0	0	0	0	0	0	0	0	0	0	0	0	0	0	0	0	0	0	0	0	0	0	0	0	0	0	0	0	0	0	0	0	0	0	0	0	0	0	0	0	0	0	0	0	0	0	0	0	0	0	0	0	0	0	0	0	0	0	0	0	0	0	0	0	0	0	0	0	0	0	0	0	0	0	0	0	0	0	0	0	0	0	0	0	0	0	0	0	0	0	0	0	0	0	0	0	0	0	0	0	0	0	0	0	0	0	0	0	0	0	0	0	0	0	0	0	0	0	0	0	0	0	0	0	0	0	0	0	0	0	0	0	0	0	0	0	0	0	0	0	0	0	0	0	0	0	0	0	0	0	0	0	0	0	0	0	0	0	0	0	0	0	0	0	0	0	0	0	0	0	0	0	0	0	0	0	0	0	0	0	0	0	0	0	0	0	0	0	0	0	0	0	0	0	0	0	0	0	0	0	0	0	0	0	0	0	0	0	0	0	0	0	0	0	0	0	0	0	0	0	0	0	0	0	0	0	0	0	0	0	0	0	0	0	0	0	0	0	0	0	0	0	0	0	0	0	0	0	0	0	0	0	0	0	0	0	0	0	0	0	0	0	0	0	0	0	0	0	0	0	0	0	0	0	0	0	0	0	0	0	0	0	0	0	0	0	0	0	0	0	0	0	0	0	0	0	0	0	0	0	0	0	0	0	0	0	0	0	0	0	0	0	0	0	0	0	0	0	0	0	0	0	0	0	0	0	0	0	0	0	0	0	0	0	0	0	0	0	0	0	0	0	0	0	0	0	0	0	0	0	0	0	0	0	0	0	0	0	0	0	0	0	0	0	0	0	0	0	0	0	0	0	0	0	0	0	0	0	0	0	0	0	0	0	0	0	0	0	0	0	0	0	0	0	0	-4.99	0	0	0	0	0	0	0	0	0	0	-10.54	0	0	0	0	0	0	0	0	0	0	0	0	0	0	0	0	0	0	0	0	0	0	0	0	0	0	0	0	0	0	0	0	0	0	0	0	0	0	0	0	0	0	0	0	0	0	0	0	0	0	0	0	0	0	0	0	0	0	0	0	0	0	0	0	0	0	0	0	0	0	0	0	0	0	0	0	0	0	0	0	0	0	0	0	0	0	0	0	0	0	0	0	0	0	0	0	0	0	0	0	0	0	0	0	0	0	0	0	0	0	0	0	0	0	0	0	0	0	0	0	0	0	0	0	0	0	0	0	0	0	0	0	0	0	0	0	0	0	0	0	0	0	0	0	0	0	0	0	0	0	0	0	0	0	0	0	0	0	0	0	0	0	0	0	0	0	0	0	0	0	0	0	0	0	0	0	0	0	0	0	0	0	0	0	-4.99	0	0	0	0	0	0	0	0	0	0	-10.54	0	0	0	0	0	0	0	0	0	0	0	0	0	0	0	0	0	0	0	0	0	0	0	0	0	0	0	0	0	0	0	0	0	0	0	0	0	0	0	0	0	0	0	0	0	0	0	0	0	0	0	0	0	0	0	0	0	0	0	0	0	0	0	0	0	0	0	0	0	0	0	0	0	0	0	0	0	0	0	0	0	0	0	0	0	0	0	0	0	0	0	0	0	0	0	0	0	0	0	0	0	0	0	0	0	0	0	0	0	0	0	0	0	0	0	0	0	0	0	0	0	0	0	0	0	0	0	0	0	0	0	0	0	0	0	0	0	0	0	0	0	0	0	0	0	0	0	0	0	0	0	0	0	0	0	0	0	0	0	0	0	0	0	0	0	0	0	0	0	0	0	0	0	0	0	0	0	0	0	0	0	0	0	0	-1	0	0	0	0	0	0	0	0	0	0	-1	0	0	0	0	0	0	0	0	0	0	0	0	0	0	0	0	0	0	0	0	0	0	0	0	0	0	0	0	0	0	0	0	0	0	0	0	0	0	0	0	0	0	0	0	0	0	0	0	0	0	0	0	0	0	0	0	0	0	0	0	0	0	0	0	0	0	0	0	0	0	0	0	0	0	0	0	0	0	0	0	0	0	0	0	0	0	0	0	0	0	0	0	0	0	0	0	0	0	0	0	0	0	0	0	0	0	0	0	0	0	0	0	0	0	0	0	0	0	0	0	0	0	0	0	0	0	0	0	0	0	0	0	0	0	0	0	0	0	0	0	0	0	0	0	0	0	0	0	0	0	0	0	0	0	0	0	0	0	0	0	0	0	0	0	0	0	0	0	0	0	0	0	0	0	0	0	0	0	0	0	0	0	0	0	-4.99	0	0	0	0	0	0	0	0	0	0	-10.54	0	0	0	0	0	0	0	0	0	0	0	0	0	0	0	0	0	0	0	0	0	0	0	0	0	0	0	0	0	0	0	0	0	0	0	0	0	0	0	0	0	0	0	0	0	0	0	0	0	0	0	0	0	0	0	0	0	0	0	0	0	0	0	0	0	0	0	0	0	0	0	0	0	0	0	0	0	0	0	0	0	0	0	0	0	0	0	0	0	0	0	0	0	0	0	0	0	0	0	0	0	0	0	0	0	0	0	0	0	0	0	0	0	0	0	0	0	0	0	0	0	0	0	0	0	0	0	0	0	0	0	0	0	0	0	0	0	0	0	0	0	0	0	0	0	0	0	0	0	0	0	0	0	0	0	0	0	0	0	0	0	0	0	0	0	0	0	0	0	0	0	0	0	0	0	0	0	0	0	0	0	0	0	0	-4.99	0	0	0	0	0	0	0	0	0	0	-10.54	0	0	0	0	0	0	0	0	0	0	0	0	0	0	0	0	0	0	0	0	0	0	0	0	0	0	0	0	0	0	0	0	0	0	0	0	0	0	0	0	0	0	0	0	0	0	0	0	0	0	0	0	0	0	0	0	0	0	0	0	0	0	0	0	0	0	0	0	0	0	0	0	0	0	0	0	0	0	0	0	0	0	0	0	0	0	0	0	0	0	0	0	0	0	0	0	0	0	0	0	0	0	0	0	0	0	0	0	0	0	0	0	0	0	0	0	0	0	0	0	0	0	0	0	0	0	0	0	0	0	0	0	0	0	0	0	0	0	0	0	0	0	0	0	0	0	0	0	0	0	0	0	0	0	0	0	0	0	0	0	0	0	0	0	0	0	0	0	0	0	0	0	0	0	0	0	0	0	0	0	0	0	0	0	-1	0	0	0	0	0	0	0	0	0	0	-1	0	0	0	0	0	0	0	0	0	0	0	0	0	0	0	0	0	0	0	0	0	0	0	0	0	0	0	0	0	0	0	0	0	0	0	0	0	0	0	0	0	0	0	0	0	0	0	0	0	0	0	0	0	0	0	0	0	0	0	0	0	0	2.38	0	4.58	2.33	0	0.579999999999998	4.58	-0.49	0	-0.83	1.42	3.25	0	0	3.86	1.47	-0.470000000000002	2.71	0	0.970000000000001	2.9	3.08	-2.04	1.22	4.58	-1.52	-0.86	0	0	1.66	3.42	-0.12	-0.0899999999999999	1.75	-0.0699999999999985	-0.19	0	-2.59	1.49	1.93	1.84	-0.350000000000001	4.04	0.719999999999999	2.89	1.1	-2.45	1.29	-3.46	1.29	2.07	0.18	0	1.52	4.38	5.06	0.359999999999999	-5.72	0.789999999999999	6.43	4.38	0.48	-1.14	0.41	-2.07	2.79	-0.299999999999999	-0.17	-3.74	4.48	0.120000000000001	-2.66	0.67	1.58	0.960000000000001	-2.56	6.2	0.699999999999996	2.33	-4.19	4.71	1.36	2.04	2.89	0	3.42	3.81	-1.19	4.38	-1.01	2.37	1.04000000000001	0.620000000000001	-0.509999999999998	4.08	0	-1.41	1.72	0	0.970000000000001	2.06	3.41	-0.639999999999997	-0.0799999999999983	-3.24	-0.96	-1.24	0	-0.54	-0.559999999999999	0.49	0.13	3.82	-1.52	0.96	-0.390000000000001	-0.600000000000001	2.02	0.380000000000001	-0.700000000000003	4.21	1.31	-1.51	0	6.91	-4.35	-1.45	6.88	0.289999999999997	3.24	0.180000000000001	-0.7	2.53	3.2	1.47	-2.97	5.53999999999999	-1.97	-0.64	3.29	-0.26	-1.4	-1.92	1.54	0.76	-2.39	-0.35	-5.56	1.35	-4.58	1.6	-1.07	4.37	3.71	-3.42	-0.75	-0.92	2.78	3.18	4.74	0.13	-0.51	0.57	0.559999999999997	0	-0.32	0	3.15	-1.21	-0.389999999999999	1.39	0	1.53	1.15	3.15	1.34	0.36	0	-0.58	0	0	2.3	-3.79	-1.57	-2.93	0	0	4.57	-0.699999999999999	0	1.12	1.61	-0.29	1.21	2.62	0.399999999999999	0.276666666666666	0.758333333333333	-0.82	0.622	1.84714285714286	2.33	0	-1.30333333333333	0.694000000000001	0.932857142857143	2.17	-0.0350000000000001	0.352499999999999	1.35571428571429	-0.794444444444444	-0.675714285714285	-0.518000000000001	0.387142857142857	0.0399999999999991	1.77857142857143	-0.481666666666666	-0.0412499999999998	-1.34428571428571	-0.558333333333334	1.516	-1.16142857142857	-0.238333333333333	0.568571428571429	0.494999999999999	-0.8325	0.716666666666665	-0.476666666666667	0.681764705882351	-0.409230769230771	-0.00666666666666771	-1.09666666666667	0.0749999999999993	0.610000000000001	1.78333333333333	1.29583333333333	0.417	0.298888888888889	-0.779285714285717	1.40307692307692	0.278333333333336	0.476666666666667	-1.19666666666667	0.1425	0.290000000000001	-0.921249999999999	-0.475	0.531249999999998	-0.0975000000000001	1.375	1.752	1.33555555555556	1.05555555555556	1.10866666666667	2.39166666666667	-0.687777777777779	1.15428571428571	0.0876923076923077	0.625714285714285	0.77625	-0.100000000000001	1.534	-0.0749999999999993	0.509	-1.98083333333333	1.51818181818182	-0.0671428571428621	0.248666666666665	1.03	-0.102499999999999	-1.055	-3.00444444444444	-0.0975000000000001	-0.228888888888889	-0.0912500000000005	-2.24428571428571	1.705	1.101	0.631250000000001	1.2325	1.80466666666667	0	1.78	-1.462	0.843333333333334	1.29272727272727	-0.382857142857141	1.359	1.419	0.4725	1.39	1.17823529411765	0.415333333333336	2.3925	0.456250000000001	-0.0824999999999996	2.45888888888889	2.04	1.439375	-0.247272727272726	-0.73	-1.72916666666667	-0.476666666666667	-0.220769230769231	-0.0250000000000004	-0.026470588235294	0.390000000000001	-0.611	-0.28375	0.280625000000001	-0.55	-0.515714285714286	-0.405714285714286	0.7075	-0.0175000000000001	0.83230769230769	-0.407	0.499000000000001	-0.597142857142858	-0.166363636363638	4.10636363636364	0.160588235294114	-1.38466666666666	2.27	1.63090909090909	1.12	-2.71941176470588	0.15909090909091	0.692222222222224	1.55727272727272	-0.236666666666668	-1.09636363636364	-0.0510000000000019	-1.57	-0.146999999999998	0.110000000000001	-0.632857142857144	0.845714285714285	-0.142222222222223	-0.405555555555557	-0.245454545454544	-1.36642857142857	0.0309999999999988	-1.89555555555556	-0.567142857142857	-0.91	0.00750000000000028	0.00624999999999964	-0.113636363636363	0.656666666666668	0.723333333333336	-0.274615384615384	-0.477500000000001	0.186999999999999	-0.0590000000000011	-0.0939999999999994	-0.76	1.17	-0.623333333333333	-0.158666666666667	0.0274999999999981	-0.356999999999999	0.497692307692308	1.07	-1.46	-0.115454545454547	0	-0.506666666666668	0.580909090909092	0.629090909090909	2.09090909090909	0.04	-0.0846666666666667	-0.123333333333333	-0.0523076923076928	0.828571428571429	0	1.12266666666667	-0.0549999999999997	0.888888888888889	-0.873529411764705	-0.262222222222222	0.909999999999998	1.36375	-0.114000000000001	0.0742105263157882	-0.265000000000001	1.39272727272727	-0.0311111111111106	0.541818181818183	0.209375000000001	0.443333333333333	0.73	0	4.58	-2.33	0	-4.58	3.42	4.58	0	0.829999999999999	-3.85	2.04	0	0	0	4.58	1.2	0	0.23	-4	2.89	2.31	4.58	-1.63	-1.84	4.58	0	0	0	2.93	-2.03	0.51	-2.96	3.79	2.95	4.27	-1.63	-0.699999999999999	-4.49	-0.9	4.18	-1.59	1.73	-3.96	-0.220000000000001	-0.470000000000001	4.58	1.79	-1.88	-1.29	2.51	0.519999999999999	-1.52	-2.73	3.81	1.64	-2.71	-6.8	-6	1.96	0	0.109999999999999	-4.38	-0.8	-1.46	-3.67	0.509999999999998	-0.97	-1.3	0	6.22	-0.13	-0.36	0	-1.56	0.890000000000001	4.05	-0.699999999999996	-1.01	2.77	-6.22	1.71	-3.71	0	-1.23	3.42	0	-2.36	1.14	-0.4	0.390000000000001	1.43	1.14	-2.58	2.22	0	0.66	-6.39	2.67	-1.78	-3	-0.41	-0.899999999999995	1.39	3.81	0.99	0.67	0.33	-2.44	1	-1.91	2.8	1.86	-0.489999999999998	2.59	1.36	1.66	4.1	-0.970000000000001	-1.23	3.6	1.28	6.01	0.42	-6.5	6.27	0.4	0	-2.06	-1.66	0.58	1.99	-2.83999999999999	14.35	-1.61	-0.269999999999998	-4.16	0.78	2.99	3.6	0	-0.340000000000002	-1.72	0	-0.43	-1.69	0.52	0.0800000000000001	2.19	0.68	1.61	-0.00999999999999979	4.37	3.11	-2.72	0.749999999999998	-2.04	2.48	3.17	1.2	1.74	-1.68	0.04	-0.33	-0.61	0.68	0	0	2.98	-0.27	1.39	0.809999999999997	-1.09	-0.439999999999999	-4.57	-0.95	-0.72	0	-0.25	0	0	-0.7	-3.11	-2.1	-1.87	1.1	0	4.57	-0.699999999999999	0	0.19	0	-0.29	0	-0.0800000000000018	-0.47	-0.276666666666666	-0.758333333333333	0.82	-0.621999999999999	-1.84714285714286	-2.33	0	1.30333333333333	-0.694	-0.932857142857143	-2.17	0.0350000000000001	-0.352499999999999	-1.35571428571428	0.794444444444446	0.675714285714285	0.518000000000001	-0.387142857142857	-0.04	-1.77857142857143	0.481666666666669	0.0412499999999998	1.34428571428571	0.558333333333334	-1.516	1.16142857142857	0.238333333333333	-0.568571428571429	-0.495000000000001	0.832500000000001	-0.716666666666666	0.476666666666667	-0.681764705882351	0.409230769230769	0.00666666666666593	1.09666666666667	-0.0749999999999993	-0.609999999999999	-1.78333333333333	-1.29583333333333	-0.417	-0.298888888888889	0.779285714285713	-1.40307692307692	-0.278333333333332	-0.476666666666667	1.19666666666667	-0.1425	-0.289999999999999	0.921250000000001	0.475000000000001	-0.531249999999999	0.0975000000000001	-1.375	-1.752	-1.33555555555555	-1.05555555555556	-1.10866666666666	-2.39166666666667	0.687777777777779	-1.15428571428571	-0.0876923076923077	-0.625714285714285	-0.77625	0.100000000000001	-1.534	0.0749999999999993	-0.509	1.98083333333333	-1.51818181818182	0.067142857142855	-0.248666666666669	-1.03	0.102499999999999	1.055	3.00444444444445	0.0975000000000001	0.228888888888889	0.0912500000000005	2.24428571428571	-1.705	-1.101	-0.63125	-1.2325	-1.80466666666667	0	-1.78	1.462	-0.843333333333334	-1.29272727272727	0.382857142857144	-1.359	-1.419	-0.4725	-1.39	-1.17823529411764	-0.415333333333336	-2.3925	-0.456250000000001	0.0824999999999996	-2.45888888888889	-2.04	-1.439375	0.24727272727273	0.73	1.72916666666666	0.476666666666667	0.22076923076923	0.0250000000000004	0.026470588235294	-0.39	0.611000000000001	0.28375	-0.280625000000001	0.55	0.515714285714285	0.405714285714286	-0.7075	0.0175000000000001	-0.832307692307692	0.407	-0.499	2.28690476190476	0.166363636363636	-4.10636363636364	-0.160588235294114	1.38466666666667	-2.27	-1.63090909090909	-1.12	2.71941176470588	-0.15909090909091	-0.692222222222224	1.24972727272727	0.236666666666668	1.09636363636363	0.0509999999999984	1.57	0.147000000000002	-0.110000000000001	0.632857142857144	-0.845714285714287	0.142222222222221	0.405555555555557	0.245454545454546	1.36642857142857	-0.0310000000000006	1.89555555555556	0.567142857142859	0.91	-0.00750000000000028	-0.00624999999999964	0.113636363636363	-0.656666666666667	-0.723333333333336	0.274615384615384	0.477500000000001	-0.186999999999999	0.0589999999999993	0.0940000000000012	0.760000000000001	-1.17	0.623333333333333	0.158666666666667	-0.0274999999999999	0.356999999999999	-0.49769230769231	-1.07	1.46	0.115454545454545	0	0.506666666666664	-0.580909090909092	-0.629090909090911	-2.09090909090909	-0.04	0.0846666666666667	0.123333333333333	0.0523076923076911	-0.828571428571429	3.5527136788005e-15	-1.12266666666667	0.0549999999999997	-0.888888888888889	0.873529411764707	0.262222222222222	-0.91	-1.36375	0.113999999999997	-0.0742105263157917	0.265000000000001	-1.39272727272727	0.0311111111111106	-0.541818181818183	-0.209375000000001	-0.443333333333333	0.73	0	4.58	0.4	0	-4.58	3.42	4.58	0	-0.83	-3.85	2.04	0	0	0	4.58	1.2	2.71	0.23	-4	2.9	3.08	-2.04	-1.63	4.58	4.58	-0.86	0	0	2.93	-2.03	-0.12	-2.8	1.75	2.95	-0.19	-0.589999999999999	-1.64	-4.49	1.93	1.84	-1.59	4.04	-1.62	-0.220000000000001	-0.340000000000001	1.37	1.29	-3.46	1.29	2.51	0.23	0	1.01	3.81	5.06	-2.71	-5.72	-6	6.43	4.38	0.109999999999999	-4.38	-0.8	-2.07	-3.67	0.509999999999998	-0.580000000000001	-1.3	3.57	0.689999999999998	-0.13	-0.36	0	-1.56	-2.56	4.05	0.699999999999996	2.33	2.77	-3.92	1.44	-3.71	0	0	3.42	0	-1.19	4.38	-0.4	0.390000000000001	1.43	0.900000000000001	-2.58	2.22	0	-1.41	0.6	0	-0.859999999999998	-3	1.66	-0.639999999999997	-0.0799999999999983	-3.24	-0.96	-1.24	0	-1.85	-0.559999999999999	-1.81	2.13	2.36	-0.489999999999998	0.96	0.529999999999999	-0.600000000000001	2.72	-0.970000000000001	-1.23	4.21	1.31	3.25	0	-6.12	-4.35	0.4	0.260000000000002	-2.06	3.24	0.180000000000001	-0.7	1.25	14.35	1.47	-2.84	-4.16	0.340000000000002	-0.64	3.29	-0.26	-0.340000000000002	-1.72	0	0.76	-2.39	0.52	-5.43	1.35	-4.4	1.61	-0.0200000000000014	4.37	3.11	-3.42	-0.75	-2.02	2.48	3.17	1.2	1.74	-0.51	0.04	0.559999999999997	-0.61	0.68	0	0	2.98	-0.389999999999999	1.39	0	-1.09	-0.439999999999999	-4.57	-0.260000000000001	-0.72	0	-0.58	0	0	-0.7	-3.79	-2.1	-2.3	1.1	0	4.57	-0.699999999999999	0	0.19	0	-0.29	0	1.01	-0.440000000000001	0	0	0	0	0	0	0	0	0	0	0	0	0	0	0	0	0	1.77635683940025e-15	-1.77635683940025e-15	0	0	0	0	0	0	0	0	0	0	0	0	0	3.5527136788005e-15	0	-1.77635683940025e-15	0	0	0	-1.77635683940025e-15	0	1.77635683940025e-15	0	0	0	0	-1.77635683940025e-15	0	0	0	0	8.88178419700125e-16	0	0	0	0	0	-8.88178419700125e-16	0	0	0	0	1.77635683940025e-15	0	0	0	0	0	0	0	0	0	0	0	1.77635683940025e-15	0	0	0	-3.5527136788005e-15	0	0	-1.77635683940025e-15	0	0	0	0	0	1.77635683940025e-15	3.5527136788005e-15	0	1.77635683940025e-15	0	3.5527136788005e-15	0	3.5527136788005e-15	0	0	0	0	0	0	0	0	0	0	0	0	0	0	0	0	0	0	0	3.5527136788005e-15	8.88178419700125e-16	0	0	0	0	0	0	8.88178419700125e-16	0.813626373626374	-1.77635683940025e-15	0	0	0	0	0	3.5527136788005e-15	-3.5527136788005e-15	-3.5527136788005e-15	0	1.5628354978355	0	0	0	0	0	0	0	0	-1.77635683940025e-15	0	0	0	0	0	0	0	0	-1.77635683940025e-15	0	0	-3.5527136788005e-15	0	0	0	0	0	0	0	0	0	0	0	0	0	0	0	0	-1.77635683940025e-15	0	0	-1.77635683940025e-15	0	0	-1.77635683940025e-15	0	-1.77635683940025e-15	0	0	0	0	0	0	0	0	0	0	0	0	-1.77635683940025e-15	0	0	0
chrXV_467752_A_T_+	YOR075W_chrXV_467752_A_T_72_2	TRUE	-0.601471659710869	UpStream	TRUE	TRUE	TRUE	FALSE	FALSE	FALSE	FALSE	TRUE	-0.481701829848126	1	73	1	0	-1	1	0	0	0	0	0.388157894736842	1	5.62359808595853	NA	NA	17	782	237	105	460	NA	0.19685	0.194	0.194	0	0	0	0	0	0	0	0	0	0	0	0	0	0	0	0	0	0	0	0	0	0	0	0	0	0	0	0	0	0	0	0	0	0	0	0	0	0	0	0	0	0	0	0	0	0	0	0	0	0	0	0	0	0	0	0	0	0	0	0	0	0	0	0	0	0	0	0	0	0	0	0	0	0	0	0	0	0	0	0	0	0	0	0	0	0	0	0	0	0	0	0	0	0	0	0	0	0	0	0	0	0	0	0	0	0	0	0	0	0	0	0	0	0	0	0	0	0	0	0	0	0	-4.99	0	0	0	0	0	0	0	0	0	0	-10.54	0	0	0	0	0	0	0	0	0	0	0	0	0	0	0	0	0	0	0	0	0	0	0	0	0	0	0	0	0	0	0	0	0	0	0	0	0	0	0	0	0	0	0	0	0	0	0	0	0	0	0	0	0	0	0	0	0	0	0	0	0	0	0	0	0	0	0	0	0	0	0	0	0	0	0	0	0	0	0	0	0	0	0	0	0	0	0	0	0	0	0	0	0	0	0	0	0	0	0	0	0	0	0	0	0	0	0	0	0	0	0	0	0	0	0	0	0	0	0	0	0	0	0	0	0	0	0	0	0	0	0	0	0	0	0	0	0	0	0	0	0	0	0	0	0	0	0	0	0	0	0	0	0	0	0	0	0	0	0	0	0	0	0	0	0	0	0	0	0	0	0	0	0	0	0	0	0	0	0	0	0	0	0	0	-4.99	0	0	0	0	0	0	0	0	0	0	-10.54	0	0	0	0	0	0	0	0	0	0	0	0	0	0	0	0	0	0	0	0	0	0	0	0	0	0	0	0	0	0	0	0	0	0	0	0	0	0	0	0	0	0	0	0	0	0	0	0	0	0	0	0	0	0	0	0	0	0	0	0	0	0	0	0	0	0	0	0	0	0	0	0	0	0	0	0	0	0	0	0	0	0	0	0	0	0	0	0	0	0	0	0	0	0	0	0	0	0	0	0	0	0	0	0	0	0	0	0	0	0	0	0	0	0	0	0	0	0	0	0	0	0	0	0	0	0	0	0	0	0	0	0	0	0	0	0	0	0	0	0	0	0	0	0	0	0	0	0	0	0	0	0	0	0	0	0	0	0	0	0	0	0	0	0	0	0	0	0	0	0	0	0	0	0	0	0	0	0	0	0	0	0	0	0	-1	0	0	0	0	0	0	0	0	0	0	-1	0	0	0	0	0	0	0	0	0	0	0	0	0	0	0	0	0	0	0	0	0	0	0	0	0	0	0	0	0	0	0	0	0	0	0	0	0	0	0	0	0	0	0	0	0	0	0	0	0	0	0	0	0	0	0	0	0	0	0	0	0	0	0	0	0	0	0	0	0	0	0	0	0	0	0	0	0	0	0	0	0	0	0	0	0	0	0	0	0	0	0	0	0	0	0	0	0	0	0	0	0	0	0	0	0	0	0	0	0	0	0	0	0	0	0	0	0	0	0	0	0	0	0	0	0	0	0	0	0	0	0	0	0	0	0	0	0	0	0	0	0	0	0	0	0	0	0	0	0	0	0	0	0	0	0	0	0	0	0	0	0	0	0	0	0	0	0	0	0	0	0	0	0	0	0	0	0	0	0	0	0	0	0	0	0	0	0	0	0	0	0	0	0	0	0	0	0	0	0	0	0	0	0	0	0	0	0	0	0	0	0	0	0	0	0	0	0	0	0	0	0	0	0	0	0	0	0	0	0	0	0	0	0	0	0	0	0	0	0	0	0	0	0	0	0	0	0	0	0	0	0	0	0	0	0	0	0	0	0	0	0	0	0	0	0	0	0	0	0	0	0	0	0	0	0	0	0	0	0	0	0	0	0	0	0	0	0	0	0	0	0	0	0	0	0	0	0	0	0	0	0	0	0	0	0	0	0	0	0	0	0	0	0	0	0	0	0	0	0	0	0	0	0	0	0	0	0	0	0	0	0	0	0	0	0	0	0	0	0	0	0	0	0	0	0	0	0	0	0	0	0	0	0	0	0	0	0	0	0	0	0	0	0	0	0	0	0	0	0	0	0	0	0	0	0	0	0	0	0	0	0	0	0	0	0	0	0	0	0	0	0	0	0	0	0	0	0	0	0	0	0	0	0	0	0	0	0	0	0	0	0	0	0	0	0	0	0	0	0	0	0	0	0	0	0	0	0	0	0	0	0	0	0	0	0	0	0	0	0	0	0	0	0	0	0	0	0	0	0	0	0	0	0	0	0	0	0	0	0	0	0	0	0	0	0	0	0	0	0	0	0	0	0	0	0	0	0	0	0	0	0	0	0	0	0	0	0	0	0	0	0	0	0	0	0	0	0	0	0	0	0	0	0	0	0	0	0	0	0	0	0	0	0	0	0	0	0	0	0	0	0	0	0	0	0	0	0	0	0	0	0	0	0	0	0	0	0	0	0	0	0	0	0	0	0	0	0	0	0	0	0	0	0	0	0	0	0	0	0	0	0	0	0	0	0	0	0	0	0	0	0	0	0	0	0	0	0	0	0	0	0	0	0	0	0	0	0	0	0	0	0	0	0	0	0	0	0	0	0	0	0	0	0	0	0	0	0	0	0	0	0	0	0	0	0	0	0	0	0	0	0	0	0	0	0	0	0	0	0	0	0	0	0	0	0	0	0	0	0	0	0	0	0	0	0	0	0	0	0	0	0	0	0	0	0	0	0	0	0	0	0	0	0	0	0	0	0	0	0	0	0	0	0	0	0	0	0	0	0	0	0	0	0	0	0	0	0	0	0	0	0	0	0	0	0	0	0	0	0	0	0	0	0	0	0	0	0	0	0	0	0	0	0	0	0	0	0	0	0	0	0	0	0	0	0	0	0	0	0	0	0	0	0	0	0	0	0	0	0	0	0	0	0	0	0	0	0	0	0	0	0	0	0	0	0	0	0	0	0	0	0	0	0	0	0	0	0	0	0	0	0	0	-4.99	0	0	0	0	0	0	0	0	0	0	-10.54	0	0	0	0	0	0	0	0	0	0	0	0	0	0	0	0	0	0	0	0	0	0	0	0	0	0	0	0	0	0	0	0	0	0	0	0	0	0	0	0	0	0	0	0	0	0	0	0	0	0	0	0	0	0	0	0	0	0	0	0	0	0	0	0	0	0	0	0	0	0	0	0	0	0	0	0	0	0	0	0	0	0	0	0	0	0	0	0	0	0	0	0	0	0	0	0	0	0	0	0	0	0	0	0	0	0	0	0	0	0	0	0	0	0	0	0	0	0	0	0	0	0	0	0	0	0	0	0	0	0	0	0	0	0	0	0	0	0	0	0	0	0	0	0	0	0	0	0	0	0	0	0	0	0	0	0	0	0	0	0	0	0	0	0	0	0	0	0	0	0	0	0	0	0	0	0	0	0	0	0	0	0	0	0	-4.99	0	0	0	0	0	0	0	0	0	0	-10.54	0	0	0	0	0	0	0	0	0	0	0	0	0	0	0	0	0	0	0	0	0	0	0	0	0	0	0	0	0	0	0	0	0	0	0	0	0	0	0	0	0	0	0	0	0	0	0	0	0	0	0	0	0	0	0	0	0	0	0	0	0	0	0	0	0	0	0	0	0	0	0	0	0	0	0	0	0	0	0	0	0	0	0	0	0	0	0	0	0	0	0	0	0	0	0	0	0	0	0	0	0	0	0	0	0	0	0	0	0	0	0	0	0	0	0	0	0	0	0	0	0	0	0	0	0	0	0	0	0	0	0	0	0	0	0	0	0	0	0	0	0	0	0	0	0	0	0	0	0	0	0	0	0	0	0	0	0	0	0	0	0	0	0	0	0	0	0	0	0	0	0	0	0	0	0	0	0	0	0	0	0	0	0	0	-1	0	0	0	0	0	0	0	0	0	0	-1	0	0	0	0	0	0	0	0	0	0	0	0	0	0	0	0	0	0	0	0	0	0	0	0	0	0	0	0	0	0	0	0	0	0	0	0	0	0	0	0	0	0	0	0	0	0	0	0	0	0	0	0	0	0	0	0	0	0	0	0	0	0	0.73	0	4.58	-2.33	0	-4.58	3.42	4.58	0	0.829999999999999	-3.85	2.04	0	0	0	4.58	1.2	0	0.23	-4	2.89	2.31	4.58	-1.63	-1.84	4.58	0	0	0	2.93	-2.03	0.51	-2.96	3.79	2.95	4.27	-1.63	-0.699999999999999	-4.49	-0.9	4.18	-1.59	1.73	-3.96	-0.220000000000001	-0.470000000000001	4.58	1.79	-1.88	-1.29	2.51	0.519999999999999	-1.52	-2.73	3.81	1.64	-2.71	-6.8	-6	1.96	0	0.109999999999999	-4.38	-0.8	-1.46	-3.67	0.509999999999998	-0.97	-1.3	0	6.22	-0.13	-0.36	0	-1.56	0.890000000000001	4.05	-0.699999999999996	-1.01	2.77	-6.22	1.71	-3.71	0	-1.23	3.42	0	-2.36	1.14	-0.4	0.390000000000001	1.43	1.14	-2.58	2.22	0	0.66	-6.39	2.67	-1.78	-3	-0.41	-0.899999999999995	1.39	3.81	0.99	0.67	0.33	-2.44	1	-1.91	2.8	1.86	-0.489999999999998	2.59	1.36	1.66	4.1	-0.970000000000001	-1.23	3.6	1.28	6.01	0.42	-6.5	6.27	0.4	0	-2.06	-1.66	0.58	1.99	-2.83999999999999	14.35	-1.61	-0.269999999999998	-4.16	0.78	2.99	3.6	0	-0.340000000000002	-1.72	0	-0.43	-1.69	0.52	0.0800000000000001	2.19	0.68	1.61	-0.00999999999999979	4.37	3.11	-2.72	0.749999999999998	-2.04	2.48	3.17	1.2	1.74	-1.68	0.04	-0.33	-0.61	0.68	0	0	2.98	-0.27	1.39	0.809999999999997	-1.09	-0.439999999999999	-4.57	-0.95	-0.72	0	-0.25	0	0	-0.7	-3.11	-2.1	-1.87	1.1	0	4.57	-0.699999999999999	0	0.19	0	-0.29	0	-0.0800000000000018	-0.47	-0.276666666666666	-0.758333333333333	0.82	-0.621999999999999	-1.84714285714286	-2.33	0	1.30333333333333	-0.694	-0.932857142857143	-2.17	0.0350000000000001	-0.352499999999999	-1.35571428571428	0.794444444444446	0.675714285714285	0.518000000000001	-0.387142857142857	-0.04	-1.77857142857143	0.481666666666669	0.0412499999999998	1.34428571428571	0.558333333333334	-1.516	1.16142857142857	0.238333333333333	-0.568571428571429	-0.495000000000001	0.832500000000001	-0.716666666666666	0.476666666666667	-0.681764705882351	0.409230769230769	0.00666666666666593	1.09666666666667	-0.0749999999999993	-0.609999999999999	-1.78333333333333	-1.29583333333333	-0.417	-0.298888888888889	0.779285714285713	-1.40307692307692	-0.278333333333332	-0.476666666666667	1.19666666666667	-0.1425	-0.289999999999999	0.921250000000001	0.475000000000001	-0.531249999999999	0.0975000000000001	-1.375	-1.752	-1.33555555555555	-1.05555555555556	-1.10866666666666	-2.39166666666667	0.687777777777779	-1.15428571428571	-0.0876923076923077	-0.625714285714285	-0.77625	0.100000000000001	-1.534	0.0749999999999993	-0.509	1.98083333333333	-1.51818181818182	0.067142857142855	-0.248666666666669	-1.03	0.102499999999999	1.055	3.00444444444445	0.0975000000000001	0.228888888888889	0.0912500000000005	2.24428571428571	-1.705	-1.101	-0.63125	-1.2325	-1.80466666666667	0	-1.78	1.462	-0.843333333333334	-1.29272727272727	0.382857142857144	-1.359	-1.419	-0.4725	-1.39	-1.17823529411764	-0.415333333333336	-2.3925	-0.456250000000001	0.0824999999999996	-2.45888888888889	-2.04	-1.439375	0.24727272727273	0.73	1.72916666666666	0.476666666666667	0.22076923076923	0.0250000000000004	0.026470588235294	-0.39	0.611000000000001	0.28375	-0.280625000000001	0.55	0.515714285714285	0.405714285714286	-0.7075	0.0175000000000001	-0.832307692307692	0.407	-0.499	2.28690476190476	0.166363636363636	-4.10636363636364	-0.160588235294114	1.38466666666667	-2.27	-1.63090909090909	-1.12	2.71941176470588	-0.15909090909091	-0.692222222222224	1.24972727272727	0.236666666666668	1.09636363636363	0.0509999999999984	1.57	0.147000000000002	-0.110000000000001	0.632857142857144	-0.845714285714287	0.142222222222221	0.405555555555557	0.245454545454546	1.36642857142857	-0.0310000000000006	1.89555555555556	0.567142857142859	0.91	-0.00750000000000028	-0.00624999999999964	0.113636363636363	-0.656666666666667	-0.723333333333336	0.274615384615384	0.477500000000001	-0.186999999999999	0.0589999999999993	0.0940000000000012	0.760000000000001	-1.17	0.623333333333333	0.158666666666667	-0.0274999999999999	0.356999999999999	-0.49769230769231	-1.07	1.46	0.115454545454545	0	0.506666666666664	-0.580909090909092	-0.629090909090911	-2.09090909090909	-0.04	0.0846666666666667	0.123333333333333	0.0523076923076911	-0.828571428571429	3.5527136788005e-15	-1.12266666666667	0.0549999999999997	-0.888888888888889	0.873529411764707	0.262222222222222	-0.91	-1.36375	0.113999999999997	-0.0742105263157917	0.265000000000001	-1.39272727272727	0.0311111111111106	-0.541818181818183	-0.209375000000001	-0.443333333333333	2.38	0	4.58	2.33	0	0.579999999999998	4.58	-0.49	0	-0.83	1.42	3.25	0	0	3.86	1.47	-0.470000000000002	2.71	0	0.970000000000001	2.9	3.08	-2.04	1.22	4.58	-1.52	-0.86	0	0	1.66	3.42	-0.12	-0.0899999999999999	1.75	-0.0699999999999985	-0.19	0	-2.59	1.49	1.93	1.84	-0.350000000000001	4.04	0.719999999999999	2.89	1.1	-2.45	1.29	-3.46	1.29	2.07	0.18	0	1.52	4.38	5.06	0.359999999999999	-5.72	0.789999999999999	6.43	4.38	0.48	-1.14	0.41	-2.07	2.79	-0.299999999999999	-0.17	-3.74	4.48	0.120000000000001	-2.66	0.67	1.58	0.960000000000001	-2.56	6.2	0.699999999999996	2.33	-4.19	4.71	1.36	2.04	2.89	0	3.42	3.81	-1.19	4.38	-1.01	2.37	1.04000000000001	0.620000000000001	-0.509999999999998	4.08	0	-1.41	1.72	0	0.970000000000001	2.06	3.41	-0.639999999999997	-0.0799999999999983	-3.24	-0.96	-1.24	0	-0.54	-0.559999999999999	0.49	0.13	3.82	-1.52	0.96	-0.390000000000001	-0.600000000000001	2.02	0.380000000000001	-0.700000000000003	4.21	1.31	-1.51	0	6.91	-4.35	-1.45	6.88	0.289999999999997	3.24	0.180000000000001	-0.7	2.53	3.2	1.47	-2.97	5.53999999999999	-1.97	-0.64	3.29	-0.26	-1.4	-1.92	1.54	0.76	-2.39	-0.35	-5.56	1.35	-4.58	1.6	-1.07	4.37	3.71	-3.42	-0.75	-0.92	2.78	3.18	4.74	0.13	-0.51	0.57	0.559999999999997	0	-0.32	0	3.15	-1.21	-0.389999999999999	1.39	0	1.53	1.15	3.15	1.34	0.36	0	-0.58	0	0	2.3	-3.79	-1.57	-2.93	0	0	4.57	-0.699999999999999	0	1.12	1.61	-0.29	1.21	2.62	0.399999999999999	0.276666666666666	0.758333333333333	-0.82	0.622	1.84714285714286	2.33	0	-1.30333333333333	0.694000000000001	0.932857142857143	2.17	-0.0350000000000001	0.352499999999999	1.35571428571429	-0.794444444444444	-0.675714285714285	-0.518000000000001	0.387142857142857	0.0399999999999991	1.77857142857143	-0.481666666666666	-0.0412499999999998	-1.34428571428571	-0.558333333333334	1.516	-1.16142857142857	-0.238333333333333	0.568571428571429	0.494999999999999	-0.8325	0.716666666666665	-0.476666666666667	0.681764705882351	-0.409230769230771	-0.00666666666666771	-1.09666666666667	0.0749999999999993	0.610000000000001	1.78333333333333	1.29583333333333	0.417	0.298888888888889	-0.779285714285717	1.40307692307692	0.278333333333336	0.476666666666667	-1.19666666666667	0.1425	0.290000000000001	-0.921249999999999	-0.475	0.531249999999998	-0.0975000000000001	1.375	1.752	1.33555555555556	1.05555555555556	1.10866666666667	2.39166666666667	-0.687777777777779	1.15428571428571	0.0876923076923077	0.625714285714285	0.77625	-0.100000000000001	1.534	-0.0749999999999993	0.509	-1.98083333333333	1.51818181818182	-0.0671428571428621	0.248666666666665	1.03	-0.102499999999999	-1.055	-3.00444444444444	-0.0975000000000001	-0.228888888888889	-0.0912500000000005	-2.24428571428571	1.705	1.101	0.631250000000001	1.2325	1.80466666666667	0	1.78	-1.462	0.843333333333334	1.29272727272727	-0.382857142857141	1.359	1.419	0.4725	1.39	1.17823529411765	0.415333333333336	2.3925	0.456250000000001	-0.0824999999999996	2.45888888888889	2.04	1.439375	-0.247272727272726	-0.73	-1.72916666666667	-0.476666666666667	-0.220769230769231	-0.0250000000000004	-0.026470588235294	0.390000000000001	-0.611	-0.28375	0.280625000000001	-0.55	-0.515714285714286	-0.405714285714286	0.7075	-0.0175000000000001	0.83230769230769	-0.407	0.499000000000001	-0.597142857142858	-0.166363636363638	4.10636363636364	0.160588235294114	-1.38466666666666	2.27	1.63090909090909	1.12	-2.71941176470588	0.15909090909091	0.692222222222224	1.55727272727272	-0.236666666666668	-1.09636363636364	-0.0510000000000019	-1.57	-0.146999999999998	0.110000000000001	-0.632857142857144	0.845714285714285	-0.142222222222223	-0.405555555555557	-0.245454545454544	-1.36642857142857	0.0309999999999988	-1.89555555555556	-0.567142857142857	-0.91	0.00750000000000028	0.00624999999999964	-0.113636363636363	0.656666666666668	0.723333333333336	-0.274615384615384	-0.477500000000001	0.186999999999999	-0.0590000000000011	-0.0939999999999994	-0.76	1.17	-0.623333333333333	-0.158666666666667	0.0274999999999981	-0.356999999999999	0.497692307692308	1.07	-1.46	-0.115454545454547	0	-0.506666666666668	0.580909090909092	0.629090909090909	2.09090909090909	0.04	-0.0846666666666667	-0.123333333333333	-0.0523076923076928	0.828571428571429	0	1.12266666666667	-0.0549999999999997	0.888888888888889	-0.873529411764705	-0.262222222222222	0.909999999999998	1.36375	-0.114000000000001	0.0742105263157882	-0.265000000000001	1.39272727272727	-0.0311111111111106	0.541818181818183	0.209375000000001	0.443333333333333	0.73	0	4.58	0.4	0	-4.58	3.42	4.58	0	-0.83	-3.85	2.04	0	0	0	4.58	1.2	2.71	0.23	-4	2.9	3.08	-2.04	-1.63	4.58	4.58	-0.86	0	0	2.93	-2.03	-0.12	-2.8	1.75	2.95	-0.19	-0.589999999999999	-1.64	-4.49	1.93	1.84	-1.59	4.04	-1.62	-0.220000000000001	-0.340000000000001	1.37	1.29	-3.46	1.29	2.51	0.23	0	1.01	3.81	5.06	-2.71	-5.72	-6	6.43	4.38	0.109999999999999	-4.38	-0.8	-2.07	-3.67	0.509999999999998	-0.580000000000001	-1.3	3.57	0.689999999999998	-0.13	-0.36	0	-1.56	-2.56	4.05	0.699999999999996	2.33	2.77	-3.92	1.44	-3.71	0	0	3.42	0	-1.19	4.38	-0.4	0.390000000000001	1.43	0.900000000000001	-2.58	2.22	0	-1.41	0.6	0	-0.859999999999998	-3	1.66	-0.639999999999997	-0.0799999999999983	-3.24	-0.96	-1.24	0	-1.85	-0.559999999999999	-1.81	2.13	2.36	-0.489999999999998	0.96	0.529999999999999	-0.600000000000001	2.72	-0.970000000000001	-1.23	4.21	1.31	3.25	0	-6.12	-4.35	0.4	0.260000000000002	-2.06	3.24	0.180000000000001	-0.7	1.25	14.35	1.47	-2.84	-4.16	0.340000000000002	-0.64	3.29	-0.26	-0.340000000000002	-1.72	0	0.76	-2.39	0.52	-5.43	1.35	-4.4	1.61	-0.0200000000000014	4.37	3.11	-3.42	-0.75	-2.02	2.48	3.17	1.2	1.74	-0.51	0.04	0.559999999999997	-0.61	0.68	0	0	2.98	-0.389999999999999	1.39	0	-1.09	-0.439999999999999	-4.57	-0.260000000000001	-0.72	0	-0.58	0	0	-0.7	-3.79	-2.1	-2.3	1.1	0	4.57	-0.699999999999999	0	0.19	0	-0.29	0	1.01	-0.440000000000001	0	0	0	0	0	0	0	0	0	0	0	0	0	0	0	0	0	1.77635683940025e-15	-1.77635683940025e-15	0	0	0	0	0	0	0	0	0	0	0	0	0	3.5527136788005e-15	0	-1.77635683940025e-15	0	0	0	-1.77635683940025e-15	0	1.77635683940025e-15	0	0	0	0	-1.77635683940025e-15	0	0	0	0	8.88178419700125e-16	0	0	0	0	0	-8.88178419700125e-16	0	0	0	0	1.77635683940025e-15	0	0	0	0	0	0	0	0	0	0	0	1.77635683940025e-15	0	0	0	-3.5527136788005e-15	0	0	-1.77635683940025e-15	0	0	0	0	0	1.77635683940025e-15	3.5527136788005e-15	0	1.77635683940025e-15	0	3.5527136788005e-15	0	3.5527136788005e-15	0	0	0	0	0	0	0	0	0	0	0	0	0	0	0	0	0	0	0	3.5527136788005e-15	8.88178419700125e-16	0	0	0	0	0	0	8.88178419700125e-16	0.813626373626374	-1.77635683940025e-15	0	0	0	0	0	3.5527136788005e-15	-3.5527136788005e-15	-3.5527136788005e-15	0	1.5628354978355	0	0	0	0	0	0	0	0	-1.77635683940025e-15	0	0	0	0	0	0	0	0	-1.77635683940025e-15	0	0	-3.5527136788005e-15	0	0	0	0	0	0	0	0	0	0	0	0	0	0	0	0	-1.77635683940025e-15	0	0	-1.77635683940025e-15	0	0	-1.77635683940025e-15	0	-1.77635683940025e-15	0	0	0	0	0	0	0	0	0	0	0	0	-1.77635683940025e-15	0	0	0
chrXV_467927_A_AT_+	YOR075W_chrXV_467927_A_AT_72_2	FALSE	-0.0635612177651617	UpStream	FALSE	TRUE	TRUE	FALSE	FALSE	FALSE	TRUE	FALSE	-0.540735313866975	1	73	1	1	0	1	0	0	0	0	0.418300653594771	0.993464052287582	5.62359808595853	NA	NA	17	782	237	105	285	1.17	0.00787402	0.037	0.037	0	0	0	0	0	0	0	0	0	0	0	0	0	0	0	0	0	0	0	0	0	0	0	0	0	0	0	0	0	0	0	0	0	0	0	0	0	0	0	0	0	0	0	0	0	0	0	0	0	0	0	0	0	0	0	0	0	0	0	0	0	0	0	0	0	0	0	0	0	0	0	0	0	0	0	0	0	0	0	0	0	0	0	0	0	0	0	0	0	0	0	0	0	0	0	0	0	0	0	0	0	0	0	0	0	0	0	0	0	0	0	0	0	0	0	0	0	0	0	0	0	0	0	0	0	0	0	0	0	0	0	0	0	0	0	0	0	0	0	0	0	0	0	0	0	0	0	0	0	0	0	0	0	0	0	0	0	0	0	0	0	0	0	0	0	0	0	0	0	0	0	0	0	0	0	0	0	0	0	0	0	0	0	0	0	0	0	0	0	0	0	0	0	0	0	0	0	0	0	0	0	0	0	0	0	0	0	0	0	0	0	0	0	0	0	0	0	0	0	0	0	0	0	0	0	0	0	0	0	0	0	0	0	0	0	0	0	0	0	0	0	0	0	0	0	0	0	0	0	0	0	0	0	0	0	0	0	0	0	0	0	0	0	0	0	0	0	0	0	0	0	0	0	0	0	0	0	0	0	0	0	0	0	0	0	0	0	0	0	0	0	0	0	0	0	0	0	0	0	0	0	0	0	0	0	0	0	0	0	0	0	0	0	0	0	0	0	0	0	0	0	0	0	0	0	0	0	0	0	0	0	0	0	0	0	0	0	0	0	0	0	0	0	0	0	0	0	0	0	0	0	0	0	0	0	0	0	0	0	0	0	0	0	0	0	0	0	0	0	0	0	0	0	0	0	0	0	0	0	0	0	0	0	0	0	0	0	0	0	0	0	0	0	0	0	0	0	0	0	0	0	0	0	0	0	0	0	0	0	0	0	0	0	0	0	0	0	0	0	0	0	0	0	0	0	0	0	0	0	0	0	0	0	0	0	0	0	0	0	0	0	0	0	0	0	0	0	0	0	0	0	0	0	0	0	0	0	0	0	0	0	0	0	0	0	0	0	0	0	0	0	0	0	0	0	0	0	0	0	0	0	0	0	0	0	0	0	0	0	0	0	0	0	0	0	0	0	0	0	0	0	0	0	0	0	0	0	0	0	0	0	0	0	0	0	0	0	0	0	0	0	0	0	0	0	0	0	0	0	0	0	0	0	0	0	0	0	0	0	0	0	0	0	0	0	0	0	0	0	0	0	0	0	0	0	0	0	0	0	0	0	0	0	0	0	0	0	0	0	0	0	0	0	0	0	0	0	0	0	0	0	0	0	0	0	0	0	0	0	0	0	0	0	0	0	0	0	0	0	0	0	0	0	0	0	0	0	0	0	0	0	0	0	0	0	0	0	0	0	0	0	0	0	0	0	0	0	0	0	0	0	0	0	0	0	0	0	0	0	0	0	0	0	0	0	0	0	0	0	0	0	0	0	0	0	0	0	0	0	0	0	0	0	0	0	0	0	0	0	0	0	0	0	0	0	0	0	0	0	0	0	0	0	0	0	0	0	0	0	0	0	0	0	0	0	0	0	0	0	0	0	0	0	0	0	0	0	0	0	0	0	0	0	0	0	0	0	0	0	0	0	0	0	0	0	0	0	0	0	0	0	0	0	0	0	0	0	0	0	0	0	0	0	0	0	0	0	0	0	0	0	0	0	0	0	0	0	0	0	0	0	0	0	0	0	0	0	0	0	0	0	0	0	0	0	0	0	0	0	0	0	0	0	0	0	0	0	0	0	0	0	0	0	0	0	0	0	0	0	0	0	0	0	0	0	0	0	0	0	0	0	0	0	0	0	0	0	0	0	0	0	0	0	0	0	0	0	0	0	0	0	0	0	0	0	0	0	0	0	0	0	0	0	0	0	0	0	0	0	0	0	0	0	0	0	0	0	0	0	0	0	0	0	0	0	0	0	0	0	0	0	0	0	0	0	0	0	0	0	0	0	0	0	0	0	0	0	0	0	0	0	0	0	0	0	0	0	0	0	0	0	0	0	0	0	0	0	0	0	0	0	0	0	0	0	0	0	0	0	0	0	0	0	0	0	0	0	0	0	0	0	0	0	0	0	0	0	0	0	0	0	0	0	0	0	0	0	0	0	0	0	0	0	0	0	0	0	0	0	0	0	0	0	0	0	0	0	0	0	0	0	0	0	0	0	0	0	0	0	0	0	0	0	0	0	0	0	0	0	0	0	0	0	0	0	0	0	0	0	0	0	0	0	0	0	0	0	0	0	0	0	0	0	0	0	0	0	0	0	0	0	0	0	0	0	0	0	0	0	0	0	0	0	0	0	0	0	0	0	0	0	0	0	0	0	0	0	0	0	0	0	0	0	0	0	0	0	0	0	0	0	0	0	0	0	0	0	0	0	0	0	0	0	0	0	0	0	0	0	0	0	0	0	0	0	0	0	0	0	0	0	0	0	0	0	0	0	0	0	0	0	0	0	0	0	0	0	0	0	0	0	0	0	0	0	0	0	0	0	0	0	0	0	0	0	0	0	0	0	0	0	0	0	0	0	0	0	0	0	0	0	0	0	0	0	0	0	0	0	0	0	0	0	0	0	0	0	0	0	0	0	0	0	0	0	0	0	0	0	0	0	0	0	0	0	0	0	0	0	0	0	0	0	0	0	0	0	0	0	0	0	0	0	0	0	0	0	0	0	0	0	0	0	0	0	0	0	0	0	0	0	0	0	0	0	0	0	0	0	0	0	0	0	0	0	0	0	0	0	0	0	0	0	0	0	0	0	0	0	0	0	0	0	0	0	0	0	0	0	0	0	0	0	0	0	0	0	0	0	0	0	0	0	0	0	0	0	0	0	0	0	0	0	0	0	0	0	0	0	0	0	0	0	0	0	0	0	0	0	0	0	0	0	0	0	0	0	0	0	0	0	0	0	0	0	0	0	0	0	0	0	0	0	0	0	0	0	0	0	0	0	0	0	0	0	0	0	0	0	0	0	0	0	0	0	0	0	0	0	0	0	0	0	0	0	0	0	0	0	0	0	0	0	0	0	0	0	0	0	0	0	0	0	0	0	0	0	0	0	0	0	0	0	0	0	0	0	0	0	0	0	0	0	0	0	0	0	0	0	0	0	0	0	0	0	0	0	0	0	0	0	0	0	0	0	0	0	0	0	0	0	0	0	0	0	0	0	0	0	0	0	0	0	0	0	0	0	0	0	0	0	0	0	0	0	0	0	0	0	0	0	0	0	0	0	0	0	0	0	0	0	0	0	0	0	0	0	0	0	0	0	0	0	0	0	0	0	0	0	0	0	0	0	0	0	0	0	0	0	0	0	0	0	0	0	0	0	0	0	0	0	0	0	0	0	0	0	0	0	0	0	0	0	0	0	0	0	0	0	0	0	0	0	0	0	0	0	0	0	0	0	0	0	0	0	0	0	0	0	0	0	0	0	0	0	0	0	0	0	0	0	0	0	0	0	0	0	0	0	0	0	0	0	0	0	0	0	0	0	0	0	0	0	0	0	0	0	0	0	0	0	0	0	0	0	0	0	0	0	0	0	0	0	0	0	0	0	0	0	0	0	0	0	0	0	0	0	0	0	0	0	0	0	0	0	0	0	0	0	0	0	0	0	0	0	0	0	0	0	0	0	0	0	0	0	0	0	0	0	0	0	0	0	0	0	0	0	0	0	0	0	0	0	0	0	0	0	0	0	0	0	0	0	0	0	0	0	0	0	0	0	0	0	0	0	0	0	0	0	0	0	0	0	0	0	0	0	0	0	0	0	0	0	0	0	0	0	0	0	0	0	0	0	0	0	0	0	0	0	0	0	0	0	0	0	0	0	0	0	0	0	0	0	0	0	0	0	0	0	0	0	0	0	0	0	0	0	0	0	0	0	0	0	0	0	0	0	0	0	0	0	0	0	0	0	0	0	0	0	0	0	0	0	0	0	0	0	0	0	0	0	0	0	0	-3.85	-0.37	4.58	-0.31	-0.799999999999998	2.56	-0.57	3.59	-1.86	4.17	-5.35	0.0999999999999996	0.970000000000001	4.45	4.4	1.56	1.2	-2.71	0.51	-5.15	4.58	1.43	2.79	-1.06	-3.58	6.15	0.879999999999999	-0.54	4.62	0.38	0	2.43	-2.09	-4.66	0.23	7.25	-3.33	-0.59	-4.83	2.94	-2.7	1.5	4	-1.31	0	0.16	-2.51	-0.430000000000001	0.25	2.73	6.23	1.59	-0.58	-6.33	3.81	2.37	-4.39	-0.169999999999998	-4.21	8.59	-0.57	-3.21	-3.23	0.920000000000001	-3.54	-1.49	1.33	-0.699999999999999	0.56	0	-8.3	8.47	1.58	0	1.68	0.510000000000003	2.99	4.9	9.85	-0.0899999999999999	-3.95	7.62	-3.61	-4.77	3.64	0	-8.76	0.42	0	-3.62	0.580000000000004	1.09	0	0.900000000000003	0.96	-6.89999999999999	-1.59	0	-3.91	2.5	1.48	0	1.05	1.35	-1.14	8.73	0.49	3.96	0.21	2.9	1.87	2.06	5.79	2.3	1.96	1.33	1.21	2.25	-3.14	-2.58	-0.4	-0.54	-1.24	-0.949999999999999	2.46000000000001	5.05	-0.52	2.17	4.74	9.78	0.389999999999999	3.62	-7.16	-0.669999999999998	1.77	1.53	5.84	0.88	-0.63	2.47	-0.109999999999999	-3.48	-0.51	0	4.17	3.1	0.990000000000001	0.79	1.67	1.36	-2.84	-1.16	-0.59	-4.44089209850063e-16	-0.6	0.270000000000001	-2.79	3.19	5.7	-2.2	-0.210000000000001	-0.73	-0.11	-0.199999999999999	0.51	4.95	4.46	-1.65	6.86	0.36	3.1	0.63	1.56	1.03	-1.98	0	0.16	-1.1	2.3	3.89	2.36	-0.34	0.920000000000001	-2.1	-1.37	-1.1	-1.21	-2.11	1.21	0.940000000000002	4.4	1.77	0.19	-5.43	-2.73	-1.95	-0.166904761904762	-1.01309523809524	0.461428571428572	-0.198333333333333	-0.317857142857143	-0.916607142857142	-0.301190476190476	-0.0338095238095253	-1.01433333333333	-0.394642857142857	-1.02375	0.415833333333333	-0.594027777777777	-0.640000000000001	-0.205333333333334	-0.335892857142857	-0.475333333333333	-1.53160714285714	-0.978571428571428	-0.760357142857144	-0.144523809523809	-0.524722222222222	0.485535714285714	0.126904761904761	-0.526666666666667	0.283571428571429	-0.624285714285714	-0.218214285714286	0.109722222222222	0.919305555555555	-1.43309523809524	-0.0822222222222226	-0.520588235294117	-0.211538461538462	-0.587999999999999	0.326538461538462	-0.55652380952381	-0.156111111111111	-0.951777777777778	-1.17826923076923	-0.386545454545454	-0.413830409356727	0.297666666666668	-1.40478021978022	-0.112435897435898	-0.841602564102566	0.0107051282051245	-0.0620512820512822	-0.0859999999999985	0.234027777777779	0.30111111111111	-0.136944444444445	-0.458472222222223	-0.475277777777777	-0.609	-0.466555555555555	-0.574666666666666	-0.941583333333334	-0.524679487179487	0.236999999999998	-0.769642857142857	-0.046428571428569	-0.595714285714285	-0.443194444444444	0.509848484848487	-0.874000000000001	0.228727272727273	-0.920363636363637	1.55423076923077	-0.0650757575757588	0.0317142857142869	-0.302541666666666	-1.00625	-0.198194444444443	0.388000000000002	1.41643274853801	-0.0751388888888904	-0.454502923976609	0.616805555555555	0.353392857142858	-0.749285714285714	-0.261727272727271	-0.164583333333335	-1.42555555555556	-0.536875000000002	0.736666666666668	-0.793750000000001	0.645636363636363	-0.431666666666667	-0.581818181818178	0.234380952380953	0.0652727272727205	-0.110272727272726	-0.389444444444443	-0.703888888888891	-1.13493464052289	-0.767666666666667	-0.814861111111112	-0.319166666666668	-0.352500000000003	-0.863555555555555	-1.16619047619048	-0.371323529411761	-0.678333333333335	0.748571428571429	0.45128205128205	-0.139358974358974	-0.207692307692307	-0.0369999999999999	-0.200522875816994	-0.622803030303031	0.319545454545455	-0.126805555555555	-0.00073529411764639	0.115272727272727	0.415714285714285	-0.327678571428571	-0.730694444444445	-0.589044117647059	-1.02406593406593	0.306909090909091	-0.540363636363637	0.0305357142857146	-0.589772727272727	-1.28265151515151	-1.28856209150327	0.485291666666669	-0.987000000000002	-0.233560606060607	-0.15711111111111	1.98970588235294	0.462121212121215	-1.25666666666666	-0.922196969696969	-0.660448717948718	1.10477272727273	-0.710545454545457	0.276090909090909	0.366636363636363	-0.167272727272728	0.11107142857143	-0.569285714285712	-0.0399999999999991	-0.256111111111112	-0.273863636363638	0.444190476190474	-0.510636363636364	0.525222222222222	-0.102500000000001	0.154444444444444	-0.732916666666666	-0.475416666666668	0.604015151515153	-0.825555555555556	-0.451777777777776	0.292362637362636	-0.143194444444445	-0.503090909090909	-0.0172727272727267	0.24490909090909	-0.404	-0.680714285714284	-0.472619047619047	-0.449583333333335	-0.261666666666667	-0.22790909090909	-0.689835164835163	-0.836527777777778	0.481	-0.0490151515151531	-0.485906432748539	-0.253888888888889	-0.796666666666667	-0.859393939393939	-0.909469696969698	0.576181818181818	0.438041666666667	-0.388555555555556	0.463186813186812	-0.376964285714285	-0.903055555555557	-0.411249999999999	0.257435897435897	-0.701555555555556	0.545490196078431	-0.564444444444444	-0.880272727272727	-0.917083333333334	-0.684636363636363	0.00544736842105209	-0.315727272727273	-0.511515151515152	-0.457456140350876	-0.29439393939394	-0.17091911764706	-0.2304329004329	-2.19	0	0	-1.95	-0.57	-2.13	8	-1.38	0	6.19	1.59	3.85	1.74	0.73	1.49	1.03	0	-2.33	0.51	0	-1.67	-1.73	-2.66	0	4.58	0.0499999999999989	-3.57	-0.85	2.18	-4.01	0	0.33	2.57	1.96	2.23	2.52	1.94	-4.22	3.89	-4.5	-2.84	0.950000000000001	-3.6	-2.02	4.66	0.470000000000001	-3.34	-0.96	-3.94	-0.27	-0.42	3.05	-5.17	-0.0300000000000002	3.81	3.57	0	0.570000000000002	8.73999999999999	-4.47	0	-2.89	0.579999999999998	-1.04	0	0.86	1.25	-0.46	0.219999999999999	-2.2	5.32999999999999	6.15	-2.26	-2.16	1.52	-3.4	5.48	-0.559999999999999	1.9	-5.09	0.7	1.36	5.51	-3.04	0.970000000000001	0	0	2.68	0.959999999999999	3.98	-3.14	1.34	-3.04	2.19	6.14	-6.2	-1.96	1.68	5.7	-0.319999999999999	4.01	6.42	-2.88	0.77	-4.95	-4.33	0.569999999999999	0.48	-1.93	-0.19	3.29	0.55	0	2.54	-0.65	-1.19	2.91	4.44	2.88	4.48	-1.84	2.14	-0.52	-1.83	5.98	3.96	0	-1.31	10.88	-6.45	1.63	-0.599999999999998	1.41	4.19	-4.96	-2.22	9.09	-0.88	-2.89	0.92	0	-1.7	1.23	-1.62	2.07	-0.900000000000002	0.84	-0.119999999999999	1.35	0	0.0999999999999979	-0.58	-0.48	0.99	1.86	0.0600000000000041	-1.22	2.61	0.25	0	0	0.26	0.569999999999999	-1.1	-0.49	-3.71	2.37	-1.69	5.33	1.2	4.31	-3.17	-1.2	-0.93	4.11	1.22	0	4.65	2.41	3.27	2.36	2.62	1.82	-0.52	1.51	3.03	0.100000000000001	1.77	2.48	2.9	-3.08	-1.35	0.590000000000001	-0.139999999999998	2.22	0.0200000000000014	0.177857142857142	-0.350952380952382	-0.670714285714286	0.240333333333333	0.649464285714285	1.22071428571429	0.242857142857144	-0.509047619047619	-0.295666666666666	0.319821428571428	1.53857142857143	0.0241666666666678	-0.808472222222223	-0.117321428571429	-0.341000000000001	-0.474642857142857	-1.096	-1.09875	-0.248214285714285	0.686607142857143	-0.576666666666666	-0.463472222222224	-1.37089285714286	-0.355952380952379	-0.215666666666667	-0.459821428571429	-0.803571428571429	-0.575714285714286	-0.304583333333333	0.0608333333333331	0.423095238095236	0.107777777777779	0.069967320261437	-0.439505494505495	-0.157777777777779	-0.43955128205128	-0.389238095238095	-0.153194444444443	0.934777777777777	0.43551282051282	-0.0255454545454548	-0.10345029239766	-0.311857142857143	-0.0767582417582418	-0.182115384615386	-0.445897435897436	-0.842564102564104	-0.046153846153846	-0.0763636363636362	-1.23777777777778	-0.2925	0.0937499999999991	-0.578055555555556	0.861527777777777	0.850333333333334	0.450444444444445	0.257777777777777	-0.126083333333334	1.58205128205128	-1.45133333333333	-0.188392857142858	0.102692307692308	-0.126428571428571	-0.0415277777777776	0.604242424242425	0.414181818181818	-0.246454545454545	-0.869181818181818	0.313076923076924	0.795	0.216666666666669	0.149666666666668	0.505277777777776	-0.0405555555555548	-0.930272727272728	-0.984181286549706	-0.376249999999999	-0.559181286549705	0.519861111111112	-0.783571428571427	1.27476190476191	1.03363636363636	0.455277777777779	-0.573888888888888	0.848791666666664	0.736666666666668	0.854464285714284	-0.724636363636364	0.390714285714285	0.135454545454545	-0.197285714285716	0.0358181818181826	0.861727272727272	0.179583333333333	0.972916666666663	-0.143954248366015	-0.279250000000005	1.61027777777778	-0.476666666666667	-0.99513888888889	0.943111111111111	0.525476190476189	0.831691176470589	-0.663636363636364	-0.0861904761904757	-0.198846153846155	-0.458141025641026	-0.462032967032966	0.0722727272727264	-0.325686274509804	-0.0115151515151508	-0.830181818181819	-0.450000000000001	0.215294117647058	-0.401000000000001	-0.00928571428571345	-0.579821428571428	-0.183472222222223	-0.451323529411765	0.208296703296703	0.0442727272727286	-0.211181818181818	-0.207321428571428	-0.545454545454547	1.86136363636364	-1.17098039215686	-0.911375	0.6875	0.488030303030303	1.25022222222222	-0.0107843137254875	1.3539393939394	-0.112777777777779	0.398863636363632	-0.0233333333333334	-0.507272727272728	0.110090909090914	-0.709727272727273	0.425636363636364	0.0485606060606063	-1.16446428571429	-0.156785714285714	-0.175222222222221	-0.340888888888887	-0.513257575757578	-0.813000000000002	-0.595272727272729	-0.826000000000001	-0.547678571428571	-1.17069444444444	-0.400277777777777	-0.435833333333333	0.499924242424242	0.216000000000001	-0.318	-0.123571428571431	-0.0802777777777788	-0.214636363636362	-0.00172727272727258	0.0505454545454551	-0.942	-0.313333333333333	0.263809523809524	-0.655249999999999	-0.307238095238096	-0.52809090909091	-0.580384615384617	0.268333333333333	-0.748777777777777	0.0465151515151501	-0.481257309941521	0.12211111111111	0.0241666666666696	0.0383333333333304	1.00856060606061	0.591818181818182	0.340666666666666	0.129555555555555	0.577582417582418	-0.438571428571429	-0.903055555555556	0.375708333333334	0.292435897435897	0.36888888888889	-0.162058823529412	-0.977222222222222	0.329090909090908	0.842777777777778	-0.770454545454546	0.0160789473684204	-0.471727272727271	0.101742424242426	-0.477397660818713	0.236666666666666	0.00647058823529534	-0.00222943722943647	-2.19	-0.139999999999999	0	-0.31	-0.57	0.569999999999999	-0.57	3.59	-1.86	6.19	-5.35	1.34	1.74	0.73	4.4	1.56	0	-2.71	0.51	-0.58	4.58	1.43	-2.66	-1.06	4.58	6.15	-1.44	-0.85	2.18	-0.42	0	2.43	2.57	-4.66	0.23	7.25	-3.33	-4.22	0.44	2.22	-2.7	1.5	4	-2.02	4.66	0.16	-2.51	-0.96	-3.94	-0.27	3.68	3.05	-5.17	-6.33	3.81	3.57	-1.01	0.570000000000002	-0.160000000000002	-4.47	0	-2.89	-3.23	-0.28	-0.32	0.86	1.25	-0.46	0.56	0	-8.3	8.47	1.58	0	1.68	0.510000000000003	5.48	2.07	6.41	-0.0899999999999999	-3.95	7.62	-3.26	-3.04	0.970000000000001	0	-8.76	2.68	0.959999999999999	3.98	-3.14	1.34	-2.5	2.19	0.96	-6.88999999999999	-1.59	0	5.7	-0.319999999999999	4.01	5.36	-2.88	1.35	-4.95	8.73	0.49	0.48	0.21	1.46	1.87	0.55	3.73	2.54	0.12	1.33	1.21	4.31	-3.14	-2.58	-0.930000000000001	1.21	-1.24	-0.949999999999999	5.98	4.28	0	-1.31	10.88	5.01	0.389999999999999	3.62	-7.16	4.19	1.77	-2.22	5.84	0.88	-0.63	2.29	0	-1.7	0.54	-1.33	4.17	3.1	0.84	0.79	1.66	1.36	-2.84	-0.58	-0.59	-4.44089209850063e-16	1.86	0.0600000000000041	-2.79	3.19	4.35	-0.110000000000001	0	0.26	-0.11	-1.1	-0.49	3.23	2.37	-1.65	6.86	0.36	4.29	0.63	1.56	1.03	-0.929999999999999	1.08	0	-1.1	2.3	3.27	2.36	1.79	1.66	-2.07	-1.03	2.14	-1.21	-2.11	1.59	2.69	4.4	-1.35	0.530000000000001	-5.43	-2.73	0.0200000000000014	0.00547619047619108	-0.682023809523809	-0.104642857142856	0.0209999999999999	0.165803571428572	0.152053571428571	-0.0291666666666668	-0.27142857142857	-0.655000000000001	-0.0374107142857145	0.257410714285715	0.220000000000001	-0.70125	-0.378660714285715	-0.273166666666667	-0.405267857142858	-0.785666666666668	-1.31517857142857	-0.613392857142857	-0.0368750000000002	-0.360595238095238	-0.494097222222221	-0.442678571428571	-0.11452380952381	-0.371166666666666	-0.0881250000000016	-0.713928571428571	-0.396964285714285	-0.0974305555555564	0.490069444444444	-0.505000000000001	0.012777777777778	-0.22531045751634	-0.325521978021976	-0.372888888888889	-0.0565064102564108	-0.472880952380955	-0.154652777777779	-0.00850000000000151	-0.371378205128206	-0.206045454545453	-0.258640350877194	-0.0070952380952356	-0.740769230769232	-0.147275641025642	-0.643749999999999	-0.41592948717949	-0.0541025641025641	-0.0811818181818182	-0.501875	0.00430555555555578	-0.0215972222222227	-0.518263888888889	0.193125	0.120666666666667	-0.00805555555555593	-0.158444444444445	-0.533833333333334	0.528685897435899	-0.607166666666664	-0.479017857142859	0.0281318681318687	-0.361071428571428	-0.24236111111111	0.557045454545456	-0.22990909090909	-0.00886363636363718	-0.894772727272728	0.933653846153845	0.364962121212121	0.124190476190471	-0.0764375000000008	-0.250486111111112	-0.119375	-0.271136363636364	0.21612573099415	-0.225694444444446	-0.506842105263157	0.568333333333333	-0.215089285714287	0.262738095238095	0.385954545454545	0.145347222222222	-0.999722222222221	0.155958333333338	0.736666666666668	0.0303571428571416	-0.0395000000000003	-0.0204761904761899	-0.223181818181818	0.0185476190476201	0.0505454545454533	0.375727272727273	-0.104930555555555	0.134513888888888	-0.63944444444445	-0.523458333333334	0.397708333333334	-0.397916666666667	-0.673819444444447	0.039777777777779	-0.320357142857144	0.230183823529412	-0.670984848484849	0.331190476190475	0.126217948717951	-0.29875	-0.334862637362638	0.0176363636363632	-0.263104575163399	-0.317159090909091	-0.255318181818182	-0.288402777777778	0.107279411764704	-0.142863636363637	0.203214285714286	-0.45375	-0.457083333333333	-0.520183823529411	-0.407884615384617	0.175590909090909	-0.375772727272728	-0.0883928571428569	-0.567613636363635	0.289356060606067	-1.22977124183006	-0.213041666666665	-0.149750000000001	0.12723484848485	0.54655555555556	0.989460784313724	0.908030303030301	-0.684722222222224	-0.261666666666667	-0.341891025641026	0.298750000000002	-0.300227272727273	-0.216818181818182	0.396136363636362	-0.0593560606060617	-0.526696428571428	-0.363035714285713	-0.10761111111111	-0.298499999999999	-0.393560606060607	-0.184404761904762	-0.552954545454545	-0.150388888888888	-0.325089285714286	-0.508125	-0.566597222222223	-0.455625	0.551969696969698	-0.304777777777776	-0.384888888888888	0.0843956043956062	-0.111736111111112	-0.358863636363637	-0.00949999999999918	0.147727272727272	-0.673	-0.497023809523809	-0.10440476190476	-0.552416666666668	-0.284452380952381	-0.378	-0.63510989010989	-0.284097222222224	-0.133888888888889	-0.00125000000000064	-0.483581871345029	-0.0658888888888889	-0.38625	-0.410530303030304	0.0495454545454539	0.584	0.389354166666666	-0.1295	0.520384615384614	-0.407767857142858	-0.903055555555556	-0.0177708333333335	0.274935897435896	-0.166333333333332	0.19171568627451	-0.770833333333332	-0.275590909090909	-0.0371527777777789	-0.727545454545455	0.0107631578947363	-0.393727272727272	-0.204886363636364	-0.467426900584796	-0.028863636363635	-0.0822242647058822	-0.116331168831168
chrXV_467983_G_A_+	YOR075W_chrXV_467983_G_A_72_2	NA	0.171328480470389	UpStream	TRUE	TRUE	TRUE	FALSE	FALSE	FALSE	TRUE	TRUE	-0.352419196163153	1	73	1	0	1	0	-1	0	0	0	0.414473684210526	0.984375	5.62359808595853	NA	NA	17	782	237	105	229	1.17	0	0.36	0.64	0	0	0	0	0	0	0	0	0	0	0	0	0	0	0	0	0	0	0	0	0	0	0	0	0	0	0	0	0	0	0	0	0	0	0	0	0	0	0	0	0	0	0	0	0	0	0	0	0	0	0	0	0	0	0	0	0	0	0	0	0	0	0	0	0	0	0	0	0	0	0	0	0	0	0	0	0	0	0	0	0	0	0	0	0	0	0	0	0	0	0	0	0	0	0	0	0	0	0	0	0	0	0	0	0	0	0	0	0	0	0	0	0	0	0	0	0	0	0	0	0	0	0	0	0	0	0	0	0	0	0	0	0	0	0	0	0	0	0	0	0	0	0	0	0	0	0	0	0	0	0	0	0	0	0	0	0	0	0	0	0	0	0	0	0	0	0	0	0	0	0	0	0	0	0	0	0	0	0	0	0	0	0	0	0	0	0	0	0	0	0	0	0	0	0	0	0	0	0	0	0	0	0	0	0	0	0	0	0	0	0	0	0	0	0	0	0	0	0	0	0	0	0	0	0	0	0	0	0	0	0	0	0	0	0	0	0	0	0	0	0	0	0	0	0	0	0	0	0	0	0	0	0	0	0	0	0	0	0	0	0	0	0	0	0	0	0	0	0	0	0	0	0	0	0	0	0	0	0	0	0	0	0	0	0	0	0	0	0	0	0	0	0	0	0	0	0	0	0	0	0	0	0	0	0	0	0	0	0	0	0	0	0	0	0	0	0	0	0	0	0	0	0	0	0	0	0	0	0	0	0	0	0	0	0	0	0	0	0	0	0	0	0	0	0	0	0	0	0	0	0	0	0	0	0	0	0	0	0	0	0	0	0	0	0	0	0	0	0	0	0	0	0	0	0	0	0	0	0	0	0	0	0	0	0	0	0	0	0	0	0	0	0	0	0	0	0	0	0	0	0	0	0	0	0	0	0	0	0	0	0	0	0	0	0	0	0	0	0	0	0	0	0	0	0	0	0	0	0	0	0	0	0	0	0	0	0	0	0	0	0	0	0	0	0	0	0	0	0	0	0	0	0	0	0	0	0	0	0	0	0	0	0	0	0	0	0	0	0	0	0	0	0	0	0	0	0	0	0	0	0	0	0	0	0	0	0	0	0	0	0	0	0	0	0	0	0	0	0	0	0	0	0	0	0	0	0	0	0	0	0	0	0	0	0	0	0	0	0	0	0	0	0	0	0	0	0	0	0	0	0	0	0	0	0	0	0	0	0	0	0	0	0	0	0	0	0	0	0	0	0	0	0	0	0	0	0	0	0	0	0	0	0	0	0	0	0	0	0	0	0	0	0	0	0	0	0	0	0	0	0	0	0	0	0	0	0	0	0	0	0	0	0	0	0	0	0	0	0	0	0	0	0	0	0	0	0	0	0	0	0	0	0	0	0	0	0	0	0	0	0	0	0	0	0	0	0	0	0	0	0	0	0	0	0	0	0	0	0	0	0	0	0	0	0	0	0	0	0	0	0	0	0	0	0	0	0	0	0	0	0	0	0	0	0	0	0	0	0	0	0	0	0	0	0	0	0	0	0	0	0	0	0	0	0	0	0	0	0	0	0	0	0	0	0	0	0	0	0	0	0	0	0	0	0	0	0	0	0	0	0	0	0	0	0	0	0	0	0	0	0	0	0	0	0	0	0	0	0	0	0	0	0	0	0	0	0	0	0	0	0	0	0	0	0	0	0	0	0	0	0	0	0	0	0	0	0	0	0	0	0	0	0	0	0	0	0	0	0	0	0	0	0	0	0	0	0	0	0	0	0	0	0	0	0	0	0	0	0	0	0	0	0	0	0	0	0	0	0	0	0	0	0	0	0	0	0	0	0	0	0	0	0	0	0	0	0	0	0	0	0	0	0	0	0	0	0	0	0	0	0	0	0	0	0	0	0	0	0	0	0	0	0	0	0	0	0	0	0	0	0	0	0	0	0	0	0	0	0	0	0	0	0	0	0	0	0	0	0	0	0	0	0	0	0	0	0	0	0	0	0	0	0	0	0	0	0	0	0	0	0	0	0	0	0	0	0	0	0	0	0	0	0	0	0	0	0	0	0	0	0	0	0	0	0	0	0	0	0	0	0	0	0	0	0	0	0	0	0	0	0	0	0	0	0	0	0	0	0	0	0	0	0	0	0	0	0	0	0	0	0	0	0	0	0	0	0	0	0	0	0	0	0	0	0	0	0	0	0	0	0	0	0	0	0	0	0	0	0	0	0	0	0	0	0	0	0	0	0	0	0	0	0	0	0	0	0	0	0	0	0	0	0	0	0	0	0	0	0	0	0	0	0	0	0	0	0	0	0	0	0	0	0	0	0	0	0	0	0	0	0	0	0	0	0	0	0	0	0	0	0	0	0	0	0	0	0	0	0	0	0	0	0	0	0	0	0	0	0	0	0	0	0	0	0	0	0	0	0	0	0	0	0	0	0	0	0	0	0	0	0	0	0	0	0	0	0	0	0	0	0	0	0	0	0	0	0	0	0	0	0	0	0	0	0	0	0	0	0	0	0	0	0	0	0	0	0	0	0	0	0	0	0	0	0	0	0	0	0	0	0	0	0	0	0	0	0	0	0	0	0	0	0	0	0	0	0	0	0	0	0	0	0	0	0	0	0	0	0	0	0	0	0	0	0	0	0	0	0	0	0	0	0	0	0	0	0	0	0	0	0	0	0	0	0	0	0	0	0	0	0	0	0	0	0	0	0	0	0	0	0	0	0	0	0	0	0	0	0	0	0	0	0	0	0	0	0	0	0	0	0	0	0	0	0	0	0	0	0	0	0	0	0	0	0	0	0	0	0	0	0	0	0	0	0	0	0	0	0	0	0	0	0	0	0	0	0	0	0	0	0	0	0	0	0	0	0	0	0	0	0	0	0	0	0	0	0	0	0	0	0	0	0	0	0	0	0	0	0	0	0	0	0	0	0	0	0	0	0	0	0	0	0	0	0	0	0	0	0	0	0	0	0	0	0	0	0	0	0	0	0	0	0	0	0	0	0	0	0	0	0	0	0	0	0	0	0	0	0	0	0	0	0	0	0	0	0	0	0	0	0	0	0	0	0	0	0	0	0	0	0	0	0	0	0	0	0	0	0	0	0	0	0	0	0	0	0	0	0	0	0	0	0	0	0	0	0	0	0	0	0	0	0	0	0	0	0	0	0	0	0	0	0	0	0	0	0	0	0	0	0	0	0	0	0	0	0	0	0	0	0	0	0	0	0	0	0	0	0	0	0	0	0	0	0	0	0	0	0	0	0	0	0	0	0	0	0	0	0	0	0	0	0	0	0	0	0	0	0	0	0	0	0	0	0	0	0	0	0	0	0	0	0	0	0	0	0	0	0	0	0	0	0	0	0	0	0	0	0	0	0	0	0	0	0	0	0	0	0	0	0	0	0	0	0	0	0	0	0	0	0	0	0	0	0	0	0	0	0	0	0	0	0	0	0	0	0	0	0	0	0	0	0	0	0	0	0	0	0	0	0	0	0	0	0	0	0	0	0	0	0	0	0	0	0	0	0	0	0	0	0	0	0	0	0	0	0	0	0	0	0	0	0	0	0	0	0	0	0	0	0	0	0	0	0	0	0	0	0	0	0	0	0	0	0	0	0	0	0	0	0	0	0	0	0	0	0	0	0	0	0	0	0	0	0	0	0	0	0	0	0	0	0	0	0	0	0	0	0	0	0	0	0	0	0	0	0	0	0	0	0	0	0	0	0	0	0	0	0	0	0	0	0	0	0	0	0	0	0	0	0	0	0	0	0	0	0	0	0	0	0	0	0	0	0	0	0	0	0	0	0	0	0	0	0	0	0	0	0	0	0	0	0	0	0	0	0	0	0	0	0	0	0	0	0	0	0	0	0	0	0	0	0	0	0	0	0	0	0	0	0	0	0	0	0	0	0	0	0	0	0	0	0	0	0	0	0	0	0	0	0	0	0	0	0	0	0	0	0	0	0	0	0	0	0	0	0	0	0	0	0	0	0	0	-2.97	0	4	0.19	-5.15	4	-0.58	0.61	0.0600000000000001	1.62	3.61	-0.58	-5.15	4	-1.88	0.31	-1.67	-4.8	-0.58	4	-3.47	-3.41	-5.15	0.0100000000000002	-3.88	1.08	0.86	-0.26	2.83	2.56	0.600000000000001	0.26	2.16	-1.96	-3.73	-0.43	0.460000000000002	-3.09	3.46	-1.12	-0.830000000000001	-1.85	-4.96	-1.83	0.81	-0.890000000000001	-4.89	-2.98	-1.39	-2.8	-0.58	0.16	-5.15	-2.37	0	-1.49	1.01	-1.7	6.33	-0.419999999999998	-4.96	-1.82	-0.589999999999998	-0.730000000000001	0.469999999999997	1.69	0.83	-2.82	2.31	0.56	5.01	0.81	-0.0499999999999998	-2.1	-0.71	1.49999999999999	-1.6	0.59	1.28	-3.33	4.02	-1.32	0.839999999999999	-1.16	2.19	-1.87	-0.569999999999999	6.24	-4.39	2.81	-4.55	-7.48	1.27	3.05	3.94	-7.48	0.109999999999999	0.649999999999999	-0.73	-0.579999999999998	1.66	1.75	-5.56	-0.58	-1.72	-0.449999999999999	-4.04	0.14	2.76	1.32	-1.44	-3.11	-3.54	-2.95	1.3	-3	-3.62	-2.08	-2.81	0.869999999999999	1.18	-0.71	1.89	3.35	0.120000000000005	-7.47999999999999	-2.87	-1.18	-1.32	3.87	0.27	6.29	2.8	5.63	-2.48	2.26	1.31	-0.949999999999999	1.52	1.56	-4.84	-1.7	3.73	-0.970000000000001	0.91	-0.730000000000002	-3.06	-0.8	1.81	-5.15	-3.55	-0.58	3.01	0.58	-5.26	0.21	0.65	1.58	-0.620000000000001	-0.850000000000001	0.98	-2.84	0.13	-1.85	1.14	-3.66	-1.66	-0.19	-0.749999999999999	0.959999999999999	0.38	-1.78	-1.97	-2.51	3.2	0.94	0.309999999999999	-0.930000000000001	2.41	1.05	-2.19	-4.44	2.3	0.44	1.84	-0.58	1.97	2.05	-1.07	0.0399999999999991	-3.44	0.82	-0.58	1.31	0.49	-0.12	0.316666666666666	-1.89	-1.055	0.304	0.894285714285715	1.77	0.946666666666667	-0.381666666666666	-1.904	0.620000000000001	2.38285714285714	0.282500000000001	-2.83625	-0.800000000000001	-0.724444444444442	-0.869999999999999	-2.948	-3.62	-0.494285714285715	0.979999999999999	-1.82166666666667	-1.5725	-2.96285714285714	-0.210000000000001	-2.678	-0.0571428571428587	-2.11833333333333	-1.40285714285714	-0.6525	0.678749999999999	0.635000000000002	0.00111111111111128	-0.521764705882351	-0.563076923076924	-0.113333333333332	-0.482500000000002	-1.09071428571428	-0.631250000000001	1.08333333333333	0.110833333333332	-0.264999999999999	-0.342222222222222	-0.450714285714284	-1.22384615384615	-0.634166666666665	-1.32	-1.3725	-0.226666666666667	-0.329000000000001	-2.56	-0.370000000000001	0.16625	-1.96125	1.26	1.18	0.101111111111113	0.326666666666667	-1.05066666666666	2.89416666666666	-3.73333333333333	-1.92571428571429	-0.286153846153846	-0.572857142857142	-0.805	1.92181818181818	0.0860000000000003	-0.200999999999999	-2.494	2.24416666666667	0.83	0.38785714285715	0.0226666666666659	0.65	0.0837500000000002	-1.831	-0.689444444444444	-1.4225	-1.34388888888889	1.58875	-0.525714285714283	1.86	1.558	0.681249999999999	-2.69375	-0.0973333333333315	2.35166666666667	1.30571428571429	-1.734	-0.0216666666666665	-0.360909090909093	-0.548571428571428	0.379000000000001	0.746	0.18	1.38375	-1.38999999999999	-0.972666666666669	1.715	-0.998749999999999	-2.48375	0.784444444444444	-0.254999999999999	1.345625	-1.76090909090909	0.158333333333333	0.144166666666671	-1.15	-1.21846153846154	0.178	-0.948235294117646	-0.187272727272727	-1.603	-0.958749999999998	0.185625	-0.65	0.411428571428571	-1.63428571428571	-1.15875	-1.0875	0.670000000000002	0.235999999999999	-1.022	-0.170000000000001	-1.01454545454546	1.78818181818182	-3.27882352941176	-1.41066666666666	0.288000000000004	-0.173636363636366	2.19222222222222	1.56411764705883	3.03818181818182	-1.17	0.494545454545452	-0.445833333333333	-0.643636363636364	-0.686999999999998	-0.898	0.930999999999997	0.123636363636365	-2.73857142857143	-0.668571428571429	-0.396666666666665	-0.575555555555557	-1.12272727272727	-1.50142857142857	-1.652	-0.997777777777777	-1.12428571428571	-2.4475	-1.07125	-0.959999999999999	1.25181818181818	0.35	-1.25111111111111	-0.868461538461538	0.332500000000001	-0.783000000000001	0.247	0.287000000000001	-2.23	-2.11	1.155	-1.828	-0.9015	-0.946	-1.91230769230769	-0.0587499999999999	-1.04222222222222	0.149090909090908	-1.39722222222222	-0.108888888888888	-0.00636363636363768	-0.0209090909090897	1.31909090909091	1.581	0.86	-0.331111111111111	0.973846153846154	-1.49285714285714	-2.3875	0.439333333333334	0.924999999999999	0.357777777777777	0.237058823529411	-2.31	-0.174999999999999	1.05125	-1.786	0.119473684210526	-0.887	-0.210909090909091	-1.36833333333333	0.374545454545455	0.00187499999999829	-0.458571428571428	-1.3	-5.15	0.98	0.720000000000001	-0.580000000000001	-1.98	2.84	-4.03	-4.42	0.11	0.21	0.93	-2.83	-5.15	-0.769999999999999	-5.11	-3.69	-3.94	-5.15	-0.58	-0.58	-0.58	-0.58	4	-0.58	-2.26	0.86	-1.86	-2.69	1.65	-5.15	-0.15	-0.580000000000002	-1.59	-1.58	-3.24	-1.11	0.710000000000002	-0.850000000000001	-3.07	-0.37	-0.499999999999999	2.31	-4.65	-0.320000000000004	-0.58	-5.15	1.96	-5.15	-0.140000000000001	1.84	0.63	-1.19	-0.39	8.88178419700125e-16	-0.859999999999999	-1.09	3.95	-1.06	-0.91	-4.28	-3.27	-4.96	0.45	-0.809999999999999	-2.77	1.95	-2.68	-0.289999999999999	1.89	-1.27	-0.190000000000001	-2.12	1.11	-2.82	3.31	4.24	-3.38	-0.38	-3.22	-1.74	-2.81	1.8	-6.32	-3.19	-1.87	-0.57	2.5	-0.57	3.11	4.03	-6.61	1.34	3.99	2.07	-7.47999999999999	-0.579999999999998	-1.01	1.38	-0.0300000000000011	-1.7	-0.92	0.319999999999993	0.709999999999999	3.81	-3.83	-1.47	0.109999999999999	-1.66	-1.09	-0.279999999999999	-0.349999999999999	-3.22	-5.5	1.2	-1.16	-1.16	-1.42	-3.28	-0.28	0.56	-2.93	-0.59	-3.31	-0.579999999999998	-7.48	-0.949999999999999	0.42	-3.99	-0.580000000000002	0.120000000000001	0.8	-0.129999999999994	3.66	0.809999999999999	1.43	-7.48	-0.990000000000002	-1.38	0.21	-0.57	-0.92	3.93	-4.02	0.93	0.659999999999998	-3.39	-1.29	0.569999999999999	1.23	-4.26	-1.26	3.57	-1.23	0.0100000000000016	2.45	-3.23	0.95	-2.29	-0.460000000000001	-0.54	-0.33	-2.35	-3.07	0.330000000000002	1.01	0.639999999999999	-0.309999999999999	1.81	1.63	-0.48	-1.21	-5.15	-5.15	-3.36	2.5	1.71	0.81	1.85	-0.93	-2.19	-0.0599999999999996	1.96	0.810000000000001	2.15	-0.58	-2.24	-3.47	-2.84	0.330000000000001	0.53	-2.25	-0.58	4	-0.11	-2.24	-0.211666666666666	-2.495	0.51	-0.263999999999999	0.227142857142857	-0.578571428571429	-0.576666666666668	-1.88	-2.602	-0.334285714285715	-1.30714285714286	1.06375	-1.43125	-1.16857142857143	-0.676666666666668	-1.99571428571429	-2.32	-3.8	-3.18142857142857	-0.578571428571427	-0.786666666666665	-0.963749999999999	0.11142857142857	-0.113333333333333	-0.58	-0.998571428571429	-2.04333333333333	-0.738571428571428	0.0712499999999991	1.55375	-3.82166666666667	0.148888888888889	-0.855882352941176	-0.677692307692308	-1.41555555555555	0.177499999999998	-1.21928571428571	0.23	-1.15444444444444	-2.1575	-0.5	-0.997777777777777	0.69857142857143	-3.03230769230769	-0.00583333333333336	-1.56	-0.448333333333334	-0.110833333333334	-0.385000000000002	0.0024999999999995	0.19	0.0150000000000006	-0.721250000000001	-0.41875	0.305999999999999	0.0566666666666666	-1.08111111111111	-1.15466666666667	0.224999999999998	0.731111111111112	-1.10142857142857	-0.226153846153847	-1.19857142857143	-0.84375	1.08454545454545	-1.104	0.318000000000001	-2.083	2.6625	1.09909090909091	-0.537142857142854	-0.726666666666667	-2.04	-0.411249999999999	0.134	1.98277777777778	-0.126249999999999	-1.48166666666667	1.42375	-0.485714285714284	-0.638333333333334	0.459	-0.388749999999998	-3.35125	0.584666666666671	2.35166666666667	-1.19857142857143	1.278	-0.571666666666667	-1.01272727272727	0.422142857142857	-0.41	0.645000000000001	-0.677499999999998	-0.872499999999999	-2.20294117647059	-1.216	0.6625	-0.987500000000001	-0.983750000000001	-0.89777777777778	-1.60666666666667	-0.274374999999999	-2.10818181818182	1.62	0.216666666666665	-0.744166666666666	-0.689230769230769	0.0430000000000001	-0.624705882352941	-1.33818181818182	0.303	-0.62125	-0.010625000000001	-0.0380000000000003	0.494285714285715	-1.05571428571429	-1.305	-1.594375	-2.43692307692308	0.36	-1.114	-0.571428571428572	-1.67636363636364	-1.15181818181818	-3.17176470588235	0.0600000000000023	-1.08	-0.0890909090909098	0.983333333333331	3.85941176470588	1.23272727272727	-2.17444444444444	-1.63454545454545	-1.15416666666667	1.52272727272727	-1.113	0.238	0.908999999999999	-0.318181818181818	-0.195714285714287	-1.35714285714286	-0.315555555555557	-0.741111111111111	-0.687272727272727	0.0649999999999977	-1.366	0.363333333333333	-1.04	-0.00375000000000014	-1.375	-1.25375	1.18181818181818	-2.01888888888889	-0.341111111111111	0.350000000000001	-0.49375	-1.327	-0.144	0.328000000000001	-2.502	-1.15166666666667	-2.22666666666667	-1.49066666666667	-0.778499999999999	-1.07	-1.41846153846154	-1.3875	0.125555555555556	0.00818181818181785	-1.37888888888889	-0.0166666666666675	-2.06	-2.23	-1.31090909090909	1.237	0.863333333333333	-0.312222222222223	1.24769230769231	-0.91	-2.3875	-0.232666666666667	0.893333333333334	-0.735555555555557	0.778823529411765	-1.27	-1.254	-1.38	-1.778	-0.0478947368421068	-1.226	-0.833636363636364	-1.35277777777778	-0.49	-0.406874999999999	-0.347619047619048	-2.97	0	4	0.19	-5.15	1.44	2.84	0.61	0.0600000000000001	1.62	3.61	-0.58	-4.96	4	-0.769999999999999	0.31	-1.67	-4.8	-0.58	4	-0.58	-0.58	-5.15	3.43	-0.58	1.08	0.86	-0.26	2.83	2.56	-3.4	-0.15	2.16	-1.96	-1.58	-0.43	-1.11	-3.09	3.18	-3.07	-0.37	-1.85	-3.83	-1.83	0.81	-0.58	-4.89	-2.45	-2.61	-2.8	-0.58	0.16	-2.62	-0.89	0	-1.49	1.01	-0.919999999999995	6.33	-0.91	-4.28	-2.08	-4.96	0.45	-0.809999999999999	1.69	0.83	-2.68	-0.289999999999999	0.56	-1.27	0.81	-0.0499999999999998	1.09	-2.35	3.31	-1.6	0.59	-0.38	-3.22	-0.840000000000001	-2.81	1.8	-1.16	-3.19	-1.87	-0.57	6.24	-4.39	2.81	4.03	-7.48	1.27	3.05	2.07	-7.48	0.109999999999999	-0.0700000000000012	-0.73	-0.0300000000000011	1.66	1.75	-5.56	0.709999999999999	2.66	-3.83	-2.24	0.14	-0.55	1.32	-0.279999999999999	-3.11	-3.22	-5.29	1.3	-1.73	-1.3	-2.08	-3.28	0.869999999999999	0.56	-0.71	1.54	3.35	0.120000000000005	-7.48	-2.87	-1.18	-1.32	-0.580000000000002	0.120000000000001	3.92	2.8	3.66	0.809999999999999	2.26	-6.48	-0.990000000000002	-1.38	0.390000000000001	-3.81	-1.7	3.73	-4.02	0.93	0.659999999999998	-3.06	-1.29	0.569999999999999	-2.59	-3.55	-0.58	3.57	0.58	-5.26	0.21	-3.23	1.31	-2.29	-0.850000000000001	0.98	-0.65	-0.44	-3.07	1.14	-1.37	-1.66	-0.19	1.81	0.959999999999999	0.38	-1.21	-1.97	-2.51	1.02	2.5	1.71	0.81	1.85	1.05	-2.19	-4.41	2.3	0.44	2.15	-0.58	-1.88	2.05	-1.45	0.330000000000001	-1.64	0.82	-0.58	4	-0.11	-0.12	0.0525000000000002	-2.1925	-0.272500000000001	0.0200000000000005	0.560714285714285	0.595714285714285	0.184999999999999	-1.13083333333334	-2.253	0.142857142857144	0.537857142857143	0.673125000000001	-2.13375	-0.984285714285715	-0.700555555555555	-1.43285714285714	-2.634	-3.71	-1.83785714285714	0.200714285714286	-1.30416666666667	-1.268125	-1.42571428571429	-0.161666666666667	-1.629	-0.527857142857144	-2.08083333333333	-1.07071428571429	-0.290625	1.11625	-1.59333333333333	0.0750000000000011	-0.688823529411764	-0.620384615384616	-0.764444444444443	-0.1525	-1.155	-0.200625	-0.0355555555555558	-1.02333333333333	-0.3825	-0.669999999999998	0.123928571428571	-2.12807692307692	-0.319999999999999	-1.44	-0.910416666666666	-0.168749999999999	-0.357000000000001	-1.27875	-0.0899999999999999	0.0906249999999993	-1.34125	0.420625	0.743	0.0788888888888888	-0.377222222222223	-1.10266666666666	1.55958333333333	-1.50111111111111	-1.51357142857143	-0.256153846153847	-0.885714285714284	-0.824375	1.50318181818182	-0.509	0.0585000000000004	-2.2885	2.45333333333333	0.964545454545455	-0.0746428571428552	-0.352	-0.695	-0.16375	-0.848500000000001	0.646666666666668	-0.774375000000003	-1.41277777777778	1.50625	-0.505714285714284	0.610833333333334	1.0085	0.14625	-3.0225	0.243666666666662	2.35166666666667	0.0535714285714306	-0.227999999999998	-0.296666666666667	-0.686818181818182	-0.0632142857142846	-0.0154999999999994	0.695499999999999	-0.248749999999998	0.255625	-1.79647058823529	-1.09433333333333	1.18875	-0.993124999999999	-1.73375	-0.0566666666666684	-0.930833333333332	0.535625000000003	-1.93454545454545	0.889166666666668	0.18041666666667	-0.947083333333333	-0.953846153846154	0.110499999999999	-0.786470588235295	-0.762727272727273	-0.65	-0.789999999999999	0.0874999999999986	-0.344	0.452857142857142	-1.345	-1.231875	-1.3409375	-0.883461538461535	0.298	-1.068	-0.370714285714286	-1.34545454545454	0.31818181818182	-3.22529411764706	-0.675333333333331	-0.396000000000001	-0.131363636363634	1.58777777777778	2.71176470588235	2.13545454545455	-1.67222222222222	-0.57	-0.800000000000001	0.439545454545456	-0.899999999999999	-0.33	0.919999999999998	-0.0972727272727258	-1.46714285714286	-1.01285714285714	-0.356111111111112	-0.658333333333333	-0.905000000000001	-0.718214285714286	-1.509	-0.317222222222222	-1.08214285714286	-1.225625	-1.223125	-1.106875	1.21681818181818	-0.834444444444443	-0.796111111111109	-0.259230769230768	-0.0806250000000013	-1.055	0.051499999999999	0.307500000000001	-2.366	-1.63083333333333	-0.535833333333333	-1.65933333333333	-0.840000000000002	-1.008	-1.66538461538462	-0.723125	-0.458333333333334	0.0786363636363632	-1.38805555555555	-0.0627777777777769	-1.03318181818182	-1.12545454545455	0.00409090909090892	1.409	0.861666666666667	-0.321666666666665	1.11076923076923	-1.20142857142857	-2.3875	0.103333333333333	0.909166666666666	-0.188888888888888	0.507941176470586	-1.79	-0.714499999999999	-0.164375	-1.782	0.0357894736842113	-1.0565	-0.522272727272727	-1.36055555555556	-0.05772727272727	-0.202500000000001	-0.403095238095238
chrXV_468121_A_G_-	YOR074C_chrXV_468121_A_G_72_2	FALSE	0.129995517826219	UpStream	TRUE	TRUE	TRUE	FALSE	TRUE	FALSE	FALSE	FALSE	-0.352865721334337	1	73	1	0	-1	0	1	0	0	0	0.453947368421053	1.01470588235294	6.43265029091708	0.061179652	0.0401561	7	1216	727	347	532	NA	0.0708661	0.323	0.323	0	0	0	0	0	0	0	0	0	0	0	0	0	0	0	0	0	0	0	0	0	0	0	0	0	0	0	0	0	0	0	0	0	0	0	0	0	0	0	0	0	0	0	0	0	0	0	0	0	0	0	0	0	0	0	0	0	0	0	0	0	0	0	0	0	0	0	0	0	0	0	0	0	0	0	0	0	0	0	0	0	0	0	0	0	0	0	0	0	0	0	0	0	0	0	0	0	0	0	0	0	0	0	0	0	0	0	0	0	0	0	0	0	0	0	0	0	0	0	0	0	0	0	0	0	0	0	0	0	0	0	0	0	0	0	0	0	0	0	0	0	0	0	0	0	0	0	0	0	0	0	0	0	0	0	0	0	0	0	0	0	0	0	0	0	0	0	0	0	0	0	0	0	0	0	0	0	0	0	0	0	0	0	0	0	0	0	0	0	0	0	0	0	0	0	0	0	0	0	0	0	0	0	0	0	0	0	0	0	0	0	0	0	0	0	0	0	0	0	0	0	0	0	0	0	0	0	0	0	0	0	0	0	0	0	0	0	0	0	0	0	0	0	0	0	0	0	0	0	0	0	0	0	0	0	0	0	0	0	0	0	0	0	0	0	0	0	0	0	0	0	0	0	0	0	0	0	0	0	0	0	0	0	0	0	0	0	0	0	0	0	0	0	0	0	0	0	0	0	0	0	0	0	0	0	0	0	0	0	0	0	0	0	0	0	0	0	0	0	0	0	0	0	0	0	0	0	0	0	0	0	0	0	0	0	0	0	0	0	0	0	0	0	0	0	0	0	0	0	0	0	0	0	0	0	0	0	0	0	0	0	0	0	0	0	0	0	0	0	0	0	0	0	0	0	0	0	0	0	0	0	0	0	0	0	0	0	0	0	0	0	0	0	0	0	0	0	0	0	0	0	0	0	0	0	0	0	0	0	0	0	0	0	0	0	0	0	0	0	0	0	0	0	0	0	0	0	0	0	0	0	0	0	0	0	0	0	0	0	0	0	0	0	0	0	0	0	0	0	0	0	0	0	0	0	0	0	0	0	0	0	0	0	0	0	0	0	0	0	0	0	0	0	0	0	0	0	0	0	0	0	0	0	0	0	0	0	0	0	0	0	0	0	0	0	0	0	0	0	0	0	0	0	0	0	0	0	0	0	0	0	0	0	0	0	0	0	0	0	0	0	0	0	0	0	0	0	0	0	0	0	0	0	0	0	0	0	0	0	0	0	0	0	0	0	0	0	0	0	0	0	0	0	0	0	0	0	0	0	0	0	0	0	0	0	0	0	0	0	0	0	0	0	0	0	0	0	0	0	0	0	0	0	0	0	0	0	0	0	0	0	0	0	0	0	0	0	0	0	0	0	0	0	0	0	0	0	0	0	0	0	0	0	0	0	0	0	0	0	0	0	0	0	0	0	0	0	0	0	0	0	0	0	0	0	0	0	0	0	0	0	0	0	0	0	0	0	0	0	0	0	0	0	0	0	0	0	0	0	0	0	0	0	0	0	0	0	0	0	0	0	0	0	0	0	0	0	0	0	0	0	0	0	0	0	0	0	0	0	0	0	0	0	0	0	0	0	0	0	0	0	0	0	0	0	0	0	0	0	0	0	0	0	0	0	0	0	0	0	0	0	0	0	0	0	0	0	0	0	0	0	0	0	0	0	0	0	0	0	0	0	0	0	0	0	0	0	0	0	0	0	0	0	0	0	0	0	0	0	0	0	0	0	0	0	0	0	0	0	0	0	0	0	0	0	0	0	0	0	0	0	0	0	0	0	0	0	0	0	0	0	0	0	0	0	0	0	0	0	0	0	0	0	0	0	0	0	0	0	0	0	0	0	0	0	0	0	0	0	0	0	0	0	0	0	0	0	0	0	0	0	0	0	0	0	0	0	0	0	0	0	0	0	0	0	0	0	0	0	0	0	0	0	0	0	0	0	0	0	0	0	0	0	0	0	0	0	0	0	0	0	0	0	0	0	0	0	0	0	0	0	0	0	0	0	0	0	0	0	0	0	0	0	0	0	0	0	0	0	0	0	0	0	0	0	0	0	0	0	0	0	0	0	0	0	0	0	0	0	0	0	0	0	0	0	0	0	0	0	0	0	0	0	0	0	0	0	0	0	0	0	0	0	0	0	0	0	0	0	0	0	0	0	0	0	0	0	0	0	0	0	0	0	0	0	0	0	0	0	0	0	0	0	0	0	0	0	0	0	0	0	0	0	0	0	0	0	0	0	0	0	0	0	0	0	0	0	0	0	0	0	0	0	0	0	0	0	0	0	0	0	0	0	0	0	0	0	0	0	0	0	0	0	0	0	0	0	0	0	0	0	0	0	0	0	0	0	0	0	0	0	0	0	0	0	0	0	0	0	0	0	0	0	0	0	0	0	0	0	0	0	0	0	0	0	0	0	0	0	0	0	0	0	0	0	0	0	0	0	0	0	0	0	0	0	0	0	0	0	0	0	0	0	0	0	0	0	0	0	0	0	0	0	0	0	0	0	0	0	0	0	0	0	0	0	0	0	0	0	0	0	0	0	0	0	0	0	0	0	0	0	0	0	0	0	0	0	0	0	0	0	0	0	0	0	0	0	0	0	0	0	0	0	0	0	0	0	0	0	0	0	0	0	0	0	0	0	0	0	0	0	0	0	0	0	0	0	0	0	0	0	0	0	0	0	0	0	0	0	0	0	0	0	0	0	0	0	0	0	0	0	0	0	0	0	0	0	0	0	0	0	0	0	0	0	0	0	0	0	0	0	0	0	0	0	0	0	0	0	0	0	0	0	0	0	0	0	0	0	0	0	0	0	0	0	0	0	0	0	0	0	0	0	0	0	0	0	0	0	0	0	0	0	0	0	0	0	0	0	0	0	0	0	0	0	0	0	0	0	0	0	0	0	0	0	0	0	0	0	0	0	0	0	0	0	0	0	0	0	0	0	0	0	0	0	0	0	0	0	0	0	0	0	0	0	0	0	0	0	0	0	0	0	0	0	0	0	0	0	0	0	0	0	0	0	0	0	0	0	0	0	0	0	0	0	0	0	0	0	0	0	0	0	0	0	0	0	0	0	0	0	0	0	0	0	0	0	0	0	0	0	0	0	0	0	0	0	0	0	0	0	0	0	0	0	0	0	0	0	0	0	0	0	0	0	0	0	0	0	0	0	0	0	0	0	0	0	0	0	0	0	0	0	0	0	0	0	0	0	0	0	0	0	0	0	0	0	0	0	0	0	0	0	0	0	0	0	0	0	0	0	0	0	0	0	0	0	0	0	0	0	0	0	0	0	0	0	0	0	0	0	0	0	0	0	0	0	0	0	0	0	0	0	0	0	0	0	0	0	0	0	0	0	0	0	0	0	0	0	0	0	0	0	0	0	0	0	0	0	0	0	0	0	0	0	0	0	0	0	0	0	0	0	0	0	0	0	0	0	0	0	0	0	0	0	0	0	0	0	0	0	0	0	0	0	0	0	0	0	0	0	0	0	0	0	0	0	0	0	0	0	0	0	0	0	0	0	0	0	0	0	0	0	0	0	0	0	0	0	0	0	0	0	0	0	0	0	0	0	0	0	0	0	0	0	0	0	0	0	0	0	0	0	0	0	0	0	0	0	0	0	0	0	0	0	0	0	0	0	0	0	0	0	0	0	0	0	0	0	0	0	0	0	0	0	0	0	0	0	0	0	0	0	0	0	0	0	0	0	0	0	0	0	0	0	0	0	0	0	0	0	0	0	0	0	0	0	0	0	0	0	0	0	0	0	0	0	0	0	0	0	0	0	0	0	0	0	0	0	0	0	0	0	0	0	0	0	0	0	0	0	0	0	0	0	0	0	0	0	0	0	0	0	0	0	0	0	0	0	0	0	0	0	0	0	0	0	0	0	0	0	0	0	0	0	0	0	0	0	0	0	0	0	0	0	0	0	0	0	0	0	0	0	0	0	0	0	0	0	0	0	0	0	0	0	0	0	0	0	0	0	0	0	0	-1.61	0.97	0.58	1.03	0.580000000000001	0.58	-4	5.15	5.15	2.22	-0.449999999999999	-0.18	2.83	0.58	-0.51	5.11	0.58	3.15	5.15	-3.29	1.26	2.55	-4	-4	0.58	2.87	0.579999999999999	0.58	0.58	-2.72	5.15	4.07	3.25	-2.06	3.78	-3.99	0.58	0.580000000000001	0.39	5.06	2.35	0.74	-4	5.06	-3.97	0.719999999999999	-2.36	2.19	-3.98	0.599999999999998	-0.88	1.27	1.17	0.98	-3.81	-0.789999999999999	3.37	-2.60999999999999	-5.2	-4.08	0.569999999999999	3.21	4.96	-0.45	0.58	2.45	0.170000000000001	2.7	-0.96	0.120000000000001	-1	1.97	0.47	0.52	3.27	-0.819999999999999	-0.110000000000001	1.65	0.38	0.7	4.1	-3.11	2.6	7.22	3.9	-4.45	0.57	2.93	0.57	4.09	0.939999999999999	0.579999999999998	0.259999999999998	-0.12	-2.07	3.02000000000001	7.48	1.01	0.579999999999998	1.87	0.59	0.58	0.579999999999998	2.96	-3.81	-4.05	0.18	-0.11	1.76	2.5	2.44	-1.67	0.17	4.64	-2.12	0.760000000000001	0.51	1.05	1.54	6.09	-1.11	3.15	3.69	0.33	0.580000000000002	-0.57	-1.08	0.580000000000005	0.73	0.579999999999998	-1.34	-1.14	7.48	-3.64	7.48	-6.12	4.41	0.0100000000000002	-3.46	-0.98	-2.8	0.67	-0.719999999999999	-0.940000000000001	-0.18	-1.06	3.93	-1.7	0.98	0.58	5.26	0.58	1.71	4.59	0.860000000000001	3.27	1.5	-0.259999999999999	1.81	-3.99	5.37	0.880000000000001	2.19	3.4	0.930000000000001	-2.25	4.94	-1.03	-1.98	-0.86	3.34	4.24	2.99	4.25	0.580000000000002	1.03	0.4	5.13	1	0.58	4.96	0.58	0.330000000000001	0.58	-2.15	4.2	5.15	2.95	0.58	-0.120000000000001	-2.84	3.13	3.79	-2.05	1.77	0.84	0.211666666666666	2.495	-0.51	0.263999999999999	-0.227142857142857	0.578571428571427	0.576666666666666	1.88	2.602	0.334285714285715	1.30714285714286	-1.06375	1.43125	1.16857142857143	0.676666666666666	1.99571428571429	2.32	3.8	3.18142857142857	0.578571428571429	0.786666666666667	0.963750000000001	-0.11142857142857	0.113333333333333	0.579999999999998	0.998571428571429	2.04333333333333	0.738571428571428	-0.0712499999999991	-1.55375	3.82166666666667	-0.14888888888889	0.85588235294118	0.677692307692308	1.41555555555555	-0.177499999999998	1.21928571428571	-0.229999999999999	1.15444444444444	2.1575	0.5	0.997777777777777	-0.69857142857143	3.03230769230769	0.00583333333333513	1.56	0.448333333333334	0.110833333333332	0.385	-0.0024999999999995	-0.19	-0.0150000000000006	0.72125	0.418749999999999	-0.306000000000001	-0.0566666666666666	1.08111111111111	1.15466666666666	-0.225000000000001	-0.731111111111112	1.10142857142857	0.226153846153847	1.19857142857143	0.84375	-1.08454545454545	1.104	-0.318	2.083	-2.6625	-1.09909090909091	0.537142857142854	0.726666666666667	2.04	0.411250000000001	-0.134	-1.98277777777778	0.126250000000002	1.48166666666667	-1.42375	0.485714285714286	0.638333333333334	-0.459	0.38875	3.35125	-0.584666666666671	-2.35166666666667	1.19857142857143	-1.278	0.571666666666665	1.01272727272727	-0.422142857142855	0.410000000000004	-0.645	0.677500000000002	0.8725	2.20294117647057	1.216	-0.662499999999998	0.987500000000001	0.983750000000001	0.89777777777778	1.60666666666667	0.274374999999999	2.10818181818182	-1.62	-0.216666666666669	0.744166666666667	0.689230769230769	-0.0430000000000001	0.624705882352941	1.33818181818182	-0.303	0.62125	0.010625000000001	0.0380000000000003	-0.494285714285715	1.05571428571429	1.305	1.594375	2.43692307692308	-0.360000000000001	1.114	0.571428571428572	1.67636363636364	1.15181818181819	3.17176470588235	-0.0599999999999987	1.08	0.0890909090909098	-0.983333333333334	-3.85941176470588	-1.23272727272727	2.17444444444444	1.63454545454546	1.15416666666667	-1.52272727272727	1.113	-0.238	-0.909000000000001	0.318181818181817	0.195714285714287	1.35714285714286	0.315555555555555	0.741111111111111	0.687272727272726	-0.0649999999999977	1.366	-0.363333333333334	1.04	0.00375000000000014	1.375	1.25375	-1.18181818181818	2.01888888888889	0.341111111111111	-0.350000000000001	0.493749999999999	1.327	0.144	-0.327999999999999	2.502	1.15166666666667	2.22666666666667	1.49066666666667	0.778499999999999	1.07	1.41846153846154	1.3875	-0.125555555555556	-0.00818181818181785	1.37888888888889	0.0166666666666657	2.06	2.23	1.31090909090909	-1.237	-0.863333333333333	0.312222222222223	-1.24769230769231	0.91	2.3875	0.232666666666667	-0.893333333333334	0.735555555555555	-0.778823529411765	1.27	1.254	1.38	1.778	0.0478947368421032	1.226	0.833636363636366	1.35277777777778	0.490000000000002	0.406874999999999	0.347619047619048	-3.28	5.15	-4	-1.4	5.15	0.58	-4	0.58	3.51	-4	-1.33	0.4	5.15	-0.02	2.87	-0.31	0.58	3.29	0.58	-1.17	0.58	1.61	5.15	0.58	5.15	0.58	0.949999999999999	3.26	3.05	-0.83	0.58	0.58	0.92	0.620000000000001	-0.610000000000001	-1.72	2.88	2.65	0.29	0.92	0.57	1.85	2.5	-1.07	3.48	1.16	5.12	-1.06	-3.87	3.34	0.98	0.31	1.72	-2.99	-3.81	-1.34	-2.44	6.26	-0.120000000000001	3.99	4.96	3.71	0.57	-0.14	-4.14	-0.81	3.35	1.97	-0.34	-0.88	7.48	-0.6	-2.9	-2.2	0.579999999999999	4.31	-0.87	-0.0700000000000003	1.57	2.98	-1.12	-0.320000000000002	-1.48	-3.63	3.21	-4.45	-3.81	6.36	4.96	-1.39	2.8	7.48	2.05	-3.47	-3.65	0.589999999999989	-0.93	-3.33	4.89	0.579999999999998	-1.43	0.579999999999999	3.8	1.34999999999999	4.96	-3.29	0.18	0.4	-1.35	0.91	-1.39	-1.72	1.67	0.75	1.12	0.27	1.4	0.570000000000001	-0.530000000000001	-0.440000000000001	1.5	3.4	1.94	-2.06	1.83	0.579999999999998	2.74	4.9	-0.49	0.58	-3.93	-1.21	0.580000000000002	-3.4	-1.03	-2.48	1.67	3.24	-2.47	-3.05	-0.23	5.15	-1.45	1.74	4.31	5.65	4.14	1.3	1.16	3.14	0.530000000000001	0.58	1	-1.77	5.26	2.9	1.27	-1.33	-0.14	-3.81	3.35	2.84	-1.96	2.18	0.24	0.86	4.43	0.130000000000002	3.14	-0.0700000000000001	3.21	0.58	1.76	1.87	-2.35	-1.66	-0.02	1.68	1.51	0.58	4.96	-0.2	-1.41	-0.44	1.04	2.38	0.200000000000001	0.57	0.58	-1.62	1.28	5.15	4.27	0.58	0.58	3.97	-0.316666666666666	1.89	1.055	-0.304	-0.894285714285714	-1.77	-0.946666666666669	0.381666666666668	1.904	-0.619999999999999	-2.38285714285714	-0.282500000000001	2.83625	0.800000000000001	0.724444444444444	0.869999999999997	2.948	3.62	0.494285714285715	-0.979999999999999	1.82166666666667	1.5725	2.96285714285714	0.210000000000001	2.678	0.0571428571428569	2.11833333333333	1.40285714285714	0.6525	-0.678750000000001	-0.635	-0.00111111111110951	0.521764705882351	0.563076923076922	0.113333333333333	0.482499999999998	1.09071428571428	0.63125	-1.08333333333333	-0.110833333333332	0.265000000000001	0.342222222222222	0.450714285714284	1.22384615384615	0.634166666666667	1.32	1.3725	0.226666666666667	0.329000000000001	2.56	0.37	-0.16625	1.96125	-1.26	-1.18	-0.101111111111112	-0.326666666666666	1.05066666666667	-2.89416666666667	3.73333333333333	1.92571428571429	0.286153846153846	0.572857142857142	0.805000000000001	-1.92181818181818	-0.0860000000000003	0.201000000000001	2.494	-2.24416666666667	-0.83	-0.387857142857143	-0.0226666666666659	-0.649999999999999	-0.0837499999999984	1.831	0.689444444444444	1.4225	1.34388888888889	-1.58875	0.525714285714287	-1.86	-1.558	-0.681249999999999	2.69375	0.0973333333333315	-2.35166666666667	-1.30571428571429	1.734	0.0216666666666665	0.36090909090909	0.548571428571428	-0.379000000000001	-0.745999999999999	-0.18	-1.38375	1.39	0.972666666666669	-1.715	0.998749999999999	2.48375	-0.784444444444444	0.255000000000001	-1.345625	1.76090909090909	-0.158333333333335	-0.144166666666671	1.15	1.21846153846154	-0.178	0.948235294117647	0.187272727272727	1.603	0.95875	-0.185625	0.649999999999999	-0.411428571428573	1.63428571428571	1.15875	1.0875	-0.670000000000002	-0.236000000000001	1.022	0.17	1.01454545454545	-1.78818181818182	3.27882352941176	1.41066666666667	-0.288	0.173636363636366	-2.19222222222222	-1.56411764705882	-3.03818181818182	1.17	-0.494545454545452	0.445833333333333	0.643636363636361	0.686999999999998	0.897999999999998	-0.930999999999999	-0.123636363636363	2.73857142857143	0.668571428571427	0.396666666666667	0.575555555555557	1.12272727272727	1.50142857142857	1.652	0.997777777777779	1.12428571428572	2.4475	1.07125	0.960000000000001	-1.25181818181818	-0.350000000000001	1.25111111111111	0.86846153846154	-0.3325	0.782999999999999	-0.247	-0.287000000000001	2.23	2.11	-1.155	1.828	0.9015	0.946	1.91230769230769	0.0587499999999981	1.04222222222222	-0.149090909090908	1.39722222222222	0.108888888888888	0.00636363636363768	0.0209090909090897	-1.31909090909091	-1.581	-0.86	0.331111111111111	-0.973846153846154	1.49285714285714	2.3875	-0.439333333333333	-0.925000000000001	-0.357777777777777	-0.237058823529411	2.31	0.175000000000001	-1.05125	1.786	-0.119473684210526	0.887	0.210909090909091	1.36833333333333	-0.374545454545455	-0.00187500000000007	0.458571428571428	-3.27	5.15	0.58	-1.4	5.15	0.58	-4	5.15	4.58	-3.04	-1.33	0.4	5.15	-0.02	-0.51	5.11	0.58	3.29	5.15	-1.17	1.26	2.55	3.87	-2.94	5.15	2.87	0.949999999999999	3.26	3.05	-2.72	5.15	4.07	3.25	-2.06	3.78	-3.99	0.58	2.65	0.29	5.06	0.7	0.74	-4	-1.07	1.63	1.16	-2.36	-1.06	-3.87	3.34	0.18	0.31	1.72	-2.99	-3.81	-1.34	0.92	6.26	-0.120000000000001	3.99	4.96	3.71	0.58	-0.14	0.58	-0.81	3.35	1.97	-0.96	-0.88	4.46	1.97	-1.79	0.52	0.579999999999999	-0.819999999999999	-0.87	1.65	0.38	0.7	3.5	-0.320000000000002	0.470000000000001	-3.63	3.21	-4.45	0.57	2.93	4.96	-1.39	0.939999999999999	7.48	2.05	-3.47	-2.28	2.44	7.48	-3.33	4.89	0.579999999999998	-1.43	0.579999999999999	1.95	2.96	0.58	-4.05	0.18	-0.11	1.14	0.91	2.44	-1.72	0.17	2.11	-2.12	0.760000000000001	1.1	0.570000000000001	1.54	6.09	-1.11	3.4	3.69	-0.940000000000001	1.83	-0.57	-1.08	4.9	-0.49	0.579999999999998	-1.34	-1.14	0.580000000000002	-3.4	7.48	-5.56999999999999	4.41	0.0100000000000002	-3.46	-3.05	-0.23	5.15	-0.719999999999999	-0.940000000000001	1.68	-1.06	4.14	-1.7	0.98	3.14	5.26	0.58	1	4.59	5.26	2.9	1.5	-0.259999999999999	1.81	-3.99	5.37	2.84	2.19	3	0.24	-2.25	4.43	-1.03	-1.98	-0.86	3.34	4.24	2.99	4.25	-2.35	-0.0499999999999994	0.279999999999999	5.13	1.02	0.58	4.96	-0.2	-0.259999999999998	-0.44	-2.15	2.38	4.26	2.95	0.58	-1.62	-2.84	5.15	4.27	0.58	0.58	3.97	-0.0525000000000002	2.1925	0.272500000000001	-0.0200000000000005	-0.560714285714287	-0.595714285714287	-0.185	1.13083333333333	2.253	-0.142857142857142	-0.537857142857143	-0.673124999999999	2.13375	0.984285714285713	0.700555555555555	1.43285714285714	2.634	3.71	1.83785714285714	-0.200714285714286	1.30416666666667	1.268125	1.42571428571429	0.161666666666667	1.629	0.527857142857142	2.08083333333333	1.07071428571429	0.290624999999999	-1.11625	1.59333333333333	-0.0749999999999993	0.688823529411764	0.620384615384616	0.764444444444445	0.1525	1.155	0.200625	0.0355555555555558	1.02333333333333	0.3825	0.669999999999998	-0.123928571428571	2.12807692307692	0.32	1.44	0.910416666666666	0.168750000000001	0.357000000000001	1.27875	0.0899999999999999	-0.0906250000000002	1.34125	-0.420625	-0.743	-0.0788888888888906	0.377222222222222	1.10266666666667	-1.55958333333333	1.50111111111111	1.51357142857143	0.256153846153847	0.885714285714284	0.824375	-1.50318181818182	0.509	-0.0584999999999987	2.2885	-2.45333333333334	-0.964545454545455	0.0746428571428552	0.352	0.695	0.16375	0.8485	-0.646666666666668	0.774374999999999	1.41277777777778	-1.50625	0.505714285714285	-0.610833333333332	-1.0085	-0.14625	3.0225	-0.24366666666667	-2.35166666666667	-0.0535714285714288	0.228000000000002	0.296666666666665	0.686818181818182	0.0632142857142846	0.0154999999999994	-0.695499999999999	0.248750000000001	-0.255625	1.79647058823529	1.09433333333333	-1.18875	0.993124999999999	1.73375	0.0566666666666649	0.930833333333334	-0.535625	1.93454545454545	-0.889166666666666	-0.18041666666667	0.947083333333333	0.953846153846155	-0.1105	0.786470588235294	0.762727272727273	0.65	0.789999999999999	-0.0874999999999986	0.344	-0.452857142857144	1.345	1.231875	1.3409375	0.883461538461539	-0.298	1.068	0.370714285714286	1.34545454545455	-0.31818181818182	3.22529411764705	0.675333333333334	0.395999999999997	0.131363636363638	-1.58777777777778	-2.71176470588235	-2.13545454545455	1.67222222222222	0.57	0.800000000000001	-0.439545454545453	0.900000000000002	0.33	-0.92	0.0972727272727276	1.46714285714286	1.01285714285714	0.35611111111111	0.658333333333335	0.904999999999999	0.718214285714286	1.509	0.317222222222223	1.08214285714286	1.225625	1.223125	1.106875	-1.21681818181818	0.834444444444445	0.796111111111109	0.259230769230768	0.0806249999999977	1.055	-0.051499999999999	-0.307500000000001	2.366	1.63083333333333	0.535833333333334	1.65933333333333	0.84	1.008	1.66538461538462	0.723125	0.458333333333332	-0.0786363636363632	1.38805555555555	0.0627777777777787	1.03318181818182	1.12545454545455	-0.00409090909090892	-1.409	-0.861666666666666	0.321666666666669	-1.11076923076923	1.20142857142857	2.3875	-0.103333333333333	-0.909166666666666	0.188888888888888	-0.507941176470588	1.79	0.714500000000001	0.164375	1.782	-0.0357894736842077	1.0565	0.522272727272728	1.36055555555556	0.0577272727272735	0.202500000000001	0.403095238095238
chrXV_468133_A_G_+	YOR075W_chrXV_468133_A_G_72_2	FALSE	0.0657031539665459	UpStream	TRUE	TRUE	TRUE	FALSE	FALSE	FALSE	FALSE	TRUE	-1.59434309474668	1	73	1	0	-1	0	1	0	0	0	0.473684210526316	1.01408450704225	5.62359808595853	NA	NA	17	782	237	105	79	NA	0	0.369	0.631	0	0	0	0	0	0	0	0	0	0	0	0	0	0	0	0	0	0	0	0	0	0	0	0	0	0	0	0	0	0	0	0	0	0	0	0	0	0	0	0	0	0	0	0	0	0	0	0	0	0	0	0	0	0	0	0	0	0	0	0	0	0	0	0	0	0	0	0	0	0	0	0	0	0	0	0	0	0	0	0	0	0	0	0	0	0	0	0	0	0	0	0	0	0	0	0	0	0	0	0	0	0	0	0	0	0	0	0	0	0	0	0	0	0	0	0	0	0	0	0	0	0	0	0	0	0	0	0	0	0	0	0	0	0	0	0	0	0	0	0	0	0	0	0	0	0	0	0	0	0	0	0	0	0	0	0	0	0	0	0	0	0	0	0	0	0	0	0	0	0	0	0	0	0	0	0	0	0	0	0	0	0	0	0	0	0	0	0	0	0	0	0	0	0	0	0	0	0	0	0	0	0	0	0	0	0	0	0	0	0	0	0	0	0	0	0	0	0	0	0	0	0	0	0	0	0	0	0	0	0	0	0	0	0	0	0	0	0	0	0	0	0	0	0	0	0	0	0	0	0	0	0	0	0	0	0	0	0	0	0	0	0	0	0	0	0	0	0	0	0	0	0	0	0	0	0	0	0	0	0	0	0	0	0	0	0	0	0	0	0	0	0	0	0	0	0	0	0	0	0	0	0	0	0	0	0	0	0	0	0	0	0	0	0	0	0	0	0	0	0	0	0	0	0	0	0	0	0	0	0	0	0	0	0	0	0	0	0	0	0	0	0	0	0	0	0	0	0	0	0	0	0	0	0	0	0	0	0	0	0	0	0	0	0	0	0	0	0	0	0	0	0	0	0	0	0	0	0	0	0	0	0	0	0	0	0	0	0	0	0	0	0	0	0	0	0	0	0	0	0	0	0	0	0	0	0	0	0	0	0	0	0	0	0	0	0	0	0	0	0	0	0	0	0	0	0	0	0	0	0	0	0	0	0	0	0	0	0	0	0	0	0	0	0	0	0	0	0	0	0	0	0	0	0	0	0	0	0	0	0	0	0	0	0	0	0	0	0	0	0	0	0	0	0	0	0	0	0	0	0	0	0	0	0	0	0	0	0	0	0	0	0	0	0	0	0	0	0	0	0	0	0	0	0	0	0	0	0	0	0	0	0	0	0	0	0	0	0	0	0	0	0	0	0	0	0	0	0	0	0	0	0	0	0	0	0	0	0	0	0	0	0	0	0	0	0	0	0	0	0	0	0	0	0	0	0	0	0	0	0	0	0	0	0	0	0	0	0	0	0	0	0	0	0	0	0	0	0	0	0	0	0	0	0	0	0	0	0	0	0	0	0	0	0	0	0	0	0	0	0	0	0	0	0	0	0	0	0	0	0	0	0	0	0	0	0	0	0	0	0	0	0	0	0	0	0	0	0	0	0	0	0	0	0	0	0	0	0	0	0	0	0	0	0	0	0	0	0	0	0	0	0	0	0	0	0	0	0	0	0	0	0	0	0	0	0	0	0	0	0	0	0	0	0	0	0	0	0	0	0	0	0	0	0	0	0	0	0	0	0	0	0	0	0	0	0	0	0	0	0	0	0	0	0	0	0	0	0	0	0	0	0	0	0	0	0	0	0	0	0	0	0	0	0	0	0	0	0	0	0	0	0	0	0	0	0	0	0	0	0	0	0	0	0	0	0	0	0	0	0	0	0	0	0	0	0	0	0	0	0	0	0	0	0	0	0	0	0	0	0	0	0	0	0	0	0	0	0	0	0	0	0	0	0	0	0	0	0	0	0	0	0	0	0	0	0	0	0	0	0	0	0	0	0	0	0	0	0	0	0	0	0	0	0	0	0	0	0	0	0	0	0	0	0	0	0	0	0	0	0	0	0	0	0	0	0	0	0	0	0	0	0	0	0	0	0	0	0	0	0	0	0	0	0	0	0	0	0	0	0	0	0	0	0	0	0	0	0	0	0	0	0	0	0	0	0	0	0	0	0	0	0	0	0	0	0	0	0	0	0	0	0	0	0	0	0	0	0	0	0	0	0	0	0	0	0	0	0	0	0	0	0	0	0	0	0	0	0	0	0	0	0	0	0	0	0	0	0	0	0	0	0	0	0	0	0	0	0	0	0	0	0	0	0	0	0	0	0	0	0	0	0	0	0	0	0	0	0	0	0	0	0	0	0	0	0	0	0	0	0	0	0	0	0	0	0	0	0	0	0	0	0	0	0	0	0	0	0	0	0	0	0	0	0	0	0	0	0	0	0	0	0	0	0	0	0	0	0	0	0	0	0	0	0	0	0	0	0	0	0	0	0	0	0	0	0	0	0	0	0	0	0	0	0	0	0	0	0	0	0	0	0	0	0	0	0	0	0	0	0	0	0	0	0	0	0	0	0	0	0	0	0	0	0	0	0	0	0	0	0	0	0	0	0	0	0	0	0	0	0	0	0	0	0	0	0	0	0	0	0	0	0	0	0	0	0	0	0	0	0	0	0	0	0	0	0	0	0	0	0	0	0	0	0	0	0	0	0	0	0	0	0	0	0	0	0	0	0	0	0	0	0	0	0	0	0	0	0	0	0	0	0	0	0	0	0	0	0	0	0	0	0	0	0	0	0	0	0	0	0	0	0	0	0	0	0	0	0	0	0	0	0	0	0	0	0	0	0	0	0	0	0	0	0	0	0	0	0	0	0	0	0	0	0	0	0	0	0	0	0	0	0	0	0	0	0	0	0	0	0	0	0	0	0	0	0	0	0	0	0	0	0	0	0	0	0	0	0	0	0	0	0	0	0	0	0	0	0	0	0	0	0	0	0	0	0	0	0	0	0	0	0	0	0	0	0	0	0	0	0	0	0	0	0	0	0	0	0	0	0	0	0	0	0	0	0	0	0	0	0	0	0	0	0	0	0	0	0	0	0	0	0	0	0	0	0	0	0	0	0	0	0	0	0	0	0	0	0	0	0	0	0	0	0	0	0	0	0	0	0	0	0	0	0	0	0	0	0	0	0	0	0	0	0	0	0	0	0	0	0	0	0	0	0	0	0	0	0	0	0	0	0	0	0	0	0	0	0	0	0	0	0	0	0	0	0	0	0	0	0	0	0	0	0	0	0	0	0	0	0	0	0	0	0	0	0	0	0	0	0	0	0	0	0	0	0	0	0	0	0	0	0	0	0	0	0	0	0	0	0	0	0	0	0	0	0	0	0	0	0	0	0	0	0	0	0	0	0	0	0	0	0	0	0	0	0	0	0	0	0	0	0	0	0	0	0	0	0	0	0	0	0	0	0	0	0	0	0	0	0	0	0	0	0	0	0	0	0	0	0	0	0	0	0	0	0	0	0	0	0	0	0	0	0	0	0	0	0	0	0	0	0	0	0	0	0	0	0	0	0	0	0	0	0	0	0	0	0	0	0	0	0	0	0	0	0	0	0	0	0	0	0	0	0	0	0	0	0	0	0	0	0	0	0	0	0	0	0	0	0	0	0	0	0	0	0	0	0	0	0	0	0	0	0	0	0	0	0	0	0	0	0	0	0	0	0	0	0	0	0	0	0	0	0	0	0	0	0	0	0	0	0	0	0	0	0	0	0	0	0	0	0	0	0	0	0	0	0	0	0	0	0	0	0	0	0	0	0	0	0	0	0	0	0	0	0	0	0	0	0	0	0	0	0	0	0	0	0	0	0	0	0	0	0	0	0	0	0	0	0	0	0	0	0	0	0	0	0	0	0	0	0	0	0	0	0	0	0	0	0	0	0	0	0	0	0	0	0	0	0	0	0	0	0	0	0	0	0	0	0	0	0	0	0	0	0	0	0	0	0	0	0	0	0	0	0	0	0	0	0	0	0	0	0	0	0	0	0	0	0	0	0	0	0	0	0	0	0	0	0	0	0	0	0	0	0	0	0	0	0	0	0	0	0	0	0	0	0	0	0	0	0	0	0	0	0	0	0	0	0	0	0	0	0	0	0	0	0	0	0	0	0	0	0	0.58	0.44	0.58	-0.52	-1.64	0.0100000000000002	-4	0.0299999999999994	-0.22	0.58	-3.61	5.06	0.699999999999999	3.98	0.58	2.58	5.15	4.8	-0.949999999999999	-4	5.15	5.15	2.3	1.64	5.15	-1.42	-1.5	3.58	0.710000000000001	2.53	-1.55	-0.260000000000001	1.7	-2.78	1.24	0.58	3.46	-4	2.45	0.280000000000001	3.02	2.55	4.96	2.51	1.35	0.29	-0.81	-1.2	-1.06	5.15	1.36	2.14	0.880000000000001	-3.99	0.57	-1.22	1.22	2.62	-2.05	3.99	4.96	-1.43	0.570000000000002	-1.28	-2.98	-1.7	2.61	2.67	0.269999999999998	-4.36	7.47999999999999	-0.0800000000000018	-2.99	0.58	2.4	-2.14	1.6	3.33000000000001	-1	-1.06	-3.61	-6.22	3.84	2.59	4.24	-6.32	-0.659999999999998	7.48	0.569999999999999	-0.190000000000001	4.87	-6.33	-0.95	0.579999999999998	-0.25	-5.64999999999999	0.699999999999996	-3.05	7.42	0.580000000000002	-0.32	-1.75	0.489999999999995	3.93	-3.8	-2.19	1.01	-0.220000000000001	0.49	2	-0.48	1.74	3.54	-0.130000000000001	0.940000000000001	0.73	3.47	2.08	-0.0599999999999996	-2.5	0.0899999999999999	0.45	0.97	1.9	-0.12	7.48	2.45	-2.94	0.18	0.57	-0.27	-5.33	0.579999999999998	5.61	-0.82	3.14	-1.31	0.95	-0.859999999999999	1.55	0.57	-3.24	0.479999999999999	-0.700000000000001	3.37	0.779999999999998	0.42	-0.149999999999999	0.529999999999999	3.1	1.48	-0.79	2.35	-1.54	-0.3	0.139999999999999	-3.3	1.35	0.4	0.23	1.92	2.14	-1.75	-0.739999999999998	-1.14	2.16	1	-1.96	1.49	-0.0699999999999998	0.58	0.640000000000001	-0.6	-0.749999999999998	-1.83	-1.52	-1.41	-0.34	1.7	-0.549999999999999	1.27	-1.19	0.0800000000000001	-0.44	-1.84	2.49	-0.96	-2.05	0.260000000000002	-0.0199999999999978	2.41	-0.61	0.579999999999998	5.15	4.02	-0.92	-0.316666666666666	1.89	1.055	-0.304	-0.894285714285714	-1.77	-0.946666666666667	0.381666666666666	1.904	-0.620000000000001	-2.38285714285714	-0.282499999999999	2.83625	0.800000000000001	0.724444444444448	0.869999999999999	2.948	3.62	0.494285714285715	-0.98	1.82166666666667	1.5725	2.96285714285714	0.209999999999999	2.678	0.0571428571428569	2.11833333333333	1.40285714285714	0.6525	-0.678749999999999	-0.635000000000002	-0.00111111111111128	0.521764705882354	0.563076923076922	0.113333333333333	0.482499999999998	1.09071428571428	0.63125	-1.08333333333333	-0.110833333333332	0.264999999999999	0.342222222222222	0.450714285714284	1.22384615384615	0.634166666666667	1.32	1.3725	0.226666666666665	0.328999999999999	2.56	0.37	-0.16625	1.96125	-1.26	-1.18	-0.101111111111113	-0.326666666666666	1.05066666666666	-2.89416666666667	3.73333333333333	1.92571428571429	0.286153846153846	0.572857142857144	0.805	-1.92181818181818	-0.0860000000000003	0.200999999999999	2.494	-2.24416666666666	-0.83	-0.387857142857143	-0.0226666666666659	-0.649999999999999	-0.0837500000000002	1.831	0.689444444444444	1.4225	1.34388888888889	-1.58875	0.525714285714287	-1.86	-1.558	-0.681250000000002	2.69375	0.0973333333333315	-2.35166666666667	-1.30571428571429	1.734	0.0216666666666665	0.36090909090909	0.548571428571428	-0.379000000000001	-0.746	-0.18	-1.38375	1.39	0.972666666666669	-1.715	0.998750000000001	2.48375	-0.784444444444444	0.254999999999999	-1.345625	1.76090909090909	-0.158333333333333	-0.144166666666667	1.15	1.21846153846154	-0.178	0.948235294117646	0.187272727272727	1.603	0.95875	-0.185625000000002	0.65	-0.411428571428573	1.63428571428572	1.15875	1.0875	-0.67	-0.236000000000001	1.022	0.169999999999999	1.01454545454546	-1.78818181818182	3.27882352941176	1.41066666666666	-0.288	0.173636363636366	-2.19222222222222	-1.56411764705883	-3.03818181818182	1.17	-0.494545454545456	0.445833333333333	0.643636363636361	0.686999999999998	0.898000000000001	-0.930999999999999	-0.123636363636363	2.73857142857143	0.668571428571429	0.396666666666667	0.575555555555557	1.12272727272727	1.50142857142857	1.652	0.997777777777777	1.12428571428572	2.4475	1.07125	0.960000000000001	-1.25181818181818	-0.35	1.25111111111111	0.868461538461538	-0.332500000000001	0.783000000000001	-0.247	-0.287000000000001	2.23	2.11	-1.155	1.828	0.901499999999999	0.945999999999998	1.91230769230769	0.0587499999999999	1.04222222222222	-0.149090909090908	1.39722222222222	0.108888888888888	0.00636363636363591	0.0209090909090914	-1.31909090909091	-1.581	-0.86	0.331111111111111	-0.973846153846154	1.49285714285714	2.3875	-0.439333333333333	-0.925000000000001	-0.357777777777779	-0.237058823529411	2.31	0.174999999999999	-1.05125	1.786	-0.119473684210526	0.887	0.210909090909091	1.36833333333333	-0.374545454545455	-0.00187499999999829	0.458571428571428	2.23	1.39	0.58	-0.200000000000001	-2.59	0.58	0.57	5.15	4.42	0.579999999999999	1.63	-0.93	0.57	2.66	5.15	4.12	2.49	5.08	5.15	0.580000000000001	0.58	1	-1.46	0.58	0.58	2.87	-0.860000000000001	3.22	-1.55	0.57	1.75	1.16	4.03	-1.36	5.15	-1.2	2.22	-4	3.29	5.11	0.21	5.15	5.15	4.94	-3.97	0.58	1.52	1.31	1.28	0.14	0.34	4.44	-1.17	3.45	0.569999999999999	0.169999999999998	0.75	5.04999999999999	-1.52	1.37	0.58	-1.68	0.57	0.02	-1.4	2.77	-1.61	1.15	-1.69	0.119999999999999	7.48	5.39	2.69	5.15	0.199999999999999	-1.55	-1.5	3.92	-3.72	-6.33	0.0699999999999994	0.579999999999998	-2.32	0.579999999999998	-1.56	-6.32	4.96	1.88	0.57	2.08	0.59	5.4	-1.07	2.89	0.579999999999999	0.579999999999998	-0.980000000000004	-4.52	4.2	0.0300000000000011	1.81	3.67	3.5	-0.530000000000001	-0.00999999999999979	-3.39	0.279999999999998	1.18	-1.59	1.65	1.75	1.67	3.22	-0.57	-1.01	-1.82	0.44	3.17	0.890000000000001	1.35	3.05	0.75	0.82	1.47	1.83000000000001	5.05	0.95	1.67	-3.14	7.48	-6.33	-0.120000000000001	-0.34	1.96	2.14	-0.199999999999998	7.48	2.95	-0.680000000000001	1.27	0.200000000000001	1.47	0.48	-2.79	-0.330000000000001	-0.66	0.69	2.28	-0.989999999999999	-2.12	4.26	-0.9	1.47	2.15	1.01	3.26	-3.36	0.97	-0.61	-0.66	0.54	2.66	2.35	0.279999999999999	0.150000000000002	-0.52	3.72	3.35	-0.0100000000000016	0.1	0.579999999999998	-3.24	5.15	5.15	4.03	0.15	-1.74	0.57	1.34	-2.34	1.27	0.58	-2.04	4.44	0.46	3.43	4.83	5.13	1.4	2.65	-0.120000000000001	2.36	0.58	2.59	3.24	0.92	0.211666666666666	2.495	-0.510000000000002	0.263999999999999	-0.227142857142857	0.578571428571427	0.576666666666666	1.88	2.602	0.334285714285715	1.30714285714286	-1.06375	1.43125	1.16857142857143	0.676666666666668	1.99571428571429	2.32	3.8	3.18142857142857	0.578571428571429	0.786666666666667	0.963750000000001	-0.111428571428572	0.113333333333333	0.58	0.998571428571429	2.04333333333333	0.738571428571428	-0.0712500000000009	-1.55375	3.82166666666667	-0.148888888888889	0.855882352941176	0.677692307692308	1.41555555555555	-0.1775	1.21928571428571	-0.229999999999999	1.15444444444444	2.1575	0.5	0.997777777777777	-0.698571428571427	3.03230769230769	0.00583333333333513	1.56	0.448333333333334	0.110833333333334	0.385	-0.00250000000000128	-0.19	-0.0150000000000006	0.721250000000001	0.418749999999999	-0.305999999999999	-0.0566666666666666	1.08111111111111	1.15466666666666	-0.225000000000001	-0.731111111111112	1.10142857142857	0.226153846153846	1.19857142857143	0.84375	-1.08454545454545	1.104	-0.318	2.083	-2.6625	-1.09909090909091	0.537142857142854	0.726666666666667	2.04	0.411249999999999	-0.134	-1.98277777777778	0.126249999999999	1.48166666666667	-1.42375	0.485714285714288	0.638333333333332	-0.459	0.388749999999998	3.35125	-0.584666666666664	-2.35166666666667	1.19857142857143	-1.278	0.571666666666665	1.01272727272727	-0.422142857142857	0.409999999999997	-0.645	0.677500000000002	0.8725	2.20294117647059	1.216	-0.6625	0.987500000000001	0.983750000000001	0.897777777777776	1.60666666666667	0.274374999999999	2.10818181818182	-1.62	-0.216666666666665	0.744166666666668	0.689230769230768	-0.043000000000001	0.624705882352941	1.33818181818182	-0.303	0.62125	0.0106249999999974	0.0380000000000003	-0.494285714285715	1.05571428571429	1.305	1.594375	2.43692307692308	-0.359999999999999	1.114	0.571428571428572	1.67636363636364	1.15181818181819	3.17176470588235	-0.0600000000000023	1.08	0.0890909090909098	-0.983333333333334	-3.85941176470589	-1.23272727272727	2.17444444444444	1.63454545454545	1.15416666666667	-1.52272727272727	1.113	-0.238	-0.908999999999999	0.318181818181818	0.195714285714285	1.35714285714286	0.315555555555555	0.741111111111111	0.687272727272727	-0.0649999999999977	1.366	-0.363333333333333	1.04	0.00375000000000014	1.375	1.25375	-1.18181818181818	2.01888888888889	0.341111111111111	-0.349999999999998	0.493749999999999	1.327	0.144	-0.328000000000001	2.502	1.15166666666667	2.22666666666667	1.49066666666667	0.778499999999999	1.07	1.41846153846154	1.3875	-0.125555555555556	-0.00818181818181785	1.37888888888889	0.0166666666666675	2.06	2.23	1.31090909090909	-1.237	-0.863333333333333	0.312222222222223	-1.24769230769231	0.91	2.3875	0.232666666666667	-0.893333333333334	0.735555555555555	-0.778823529411765	1.27	1.254	1.38	1.778	0.0478947368421068	1.226	0.833636363636364	1.35277777777778	0.489999999999998	0.406874999999999	0.347619047619048	0.58	0.44	0.58	-0.52	-1.64	0.0100000000000002	-4	5.15	0.25	0.58	-3.61	-0.93	0.699999999999999	3.98	5.15	4.12	3.76	4.8	3.62	-2.71	5.15	5.15	-1.46	0.58	5.15	2.87	-1.5	3.58	0.710000000000001	0.57	1.75	1.16	1.7	-1.36	4.84	-1.2	3.46	-4	2.45	0.280000000000001	0.21	2.55	5.15	2.51	-2.49	0.29	1.07	-1.2	-1.06	1.44	1.36	2.14	-1.17	-3.99	0.57	-1.22	1.22	2.62	-2.05	1.37	4.96	-1.43	0.57	-1.13	-1.4	-0.83	2.61	2.67	-1.69	-3.97	7.48	2.05000000000001	-2.99	4.58	2.4	-1.55	0.83	3.92	-1	-5.3	-0.290000000000001	-6.22	3.84	1.04	4.24	-6.32	-0.0899999999999981	1.88	0.569999999999999	1.63	0.59	-6.33	-0.95	2.5	0.579999999999999	-4.93999999999999	0.699999999999996	-3.4	7.42	0.580000000000002	-0.32	-1.75	3.5	2.11	-0.00999999999999979	-3.39	0.279999999999998	1.18	-1.59	1.65	-0.48	1.67	3.54	-0.130000000000001	-1.01	-1.82	0.56	2.55	-0.0599999999999996	-2.5	1.26	0.45	0.82	1.9	-0.12	7.48	0.95	-2.94	-1.52	0.57	-6.33	-5.33	-0.34	3.19	-0.419999999999998	-0.199999999999998	0.229999999999999	2.95	-0.680000000000001	1.55	0.200000000000001	-3.22	0.48	-2.35	-0.330000000000001	-0.66	0.42	2.28	-0.989999999999999	0.839999999999999	4.26	-0.79	1.47	-1.54	-0.3	3.26	-3.36	1.35	0.4	0.23	0.54	2.14	2.35	0.279999999999999	-1.14	-0.52	1	0.450000000000001	-0.0100000000000016	0.1	0.579999999999998	-3.21	2.29	2.47	-1.83	0.15	-1.74	0.3	1.7	-0.549999999999999	1.27	-1.19	0.0800000000000001	2	0.46	2.97	2.09	3.63	0.260000000000002	2.22	-0.120000000000001	-0.61	0.58	4.79	3.24	-0.92	-0.0525000000000002	2.1925	0.272499999999999	-0.0200000000000005	-0.560714285714287	-0.595714285714287	-0.185	1.13083333333333	2.253	-0.142857142857144	-0.537857142857144	-0.673124999999999	2.13375	0.984285714285713	0.700555555555555	1.43285714285714	2.634	3.71	1.83785714285714	-0.200714285714287	1.30416666666667	1.268125	1.42571428571429	0.161666666666667	1.629	0.527857142857142	2.08083333333333	1.07071428571429	0.290624999999999	-1.11625	1.59333333333333	-0.0750000000000011	0.688823529411767	0.620384615384616	0.764444444444443	0.1525	1.155	0.200625	0.0355555555555558	1.02333333333333	0.3825	0.669999999999998	-0.123928571428571	2.12807692307692	0.32	1.44	0.910416666666666	0.168750000000001	0.357000000000001	1.27875	0.0899999999999999	-0.0906250000000011	1.34125	-0.420624999999999	-0.743	-0.0788888888888888	0.377222222222222	1.10266666666666	-1.55958333333334	1.50111111111111	1.51357142857143	0.256153846153845	0.885714285714286	0.824375000000001	-1.50318181818182	0.509	-0.0585000000000004	2.2885	-2.45333333333333	-0.964545454545455	0.0746428571428552	0.352	0.695	0.16375	0.848499999999998	-0.646666666666668	0.774374999999999	1.41277777777778	-1.50625	0.505714285714287	-0.610833333333334	-1.0085	-0.146250000000002	3.0225	-0.24366666666667	-2.35166666666667	-0.0535714285714288	0.227999999999998	0.296666666666665	0.686818181818182	0.0632142857142846	0.0154999999999994	-0.695499999999999	0.248750000000001	-0.255625	1.79647058823529	1.09433333333334	-1.18875	0.993124999999999	1.73375	0.0566666666666649	0.930833333333332	-0.535625000000003	1.93454545454546	-0.889166666666668	-0.18041666666667	0.947083333333333	0.953846153846154	-0.1105	0.786470588235294	0.762727272727273	0.65	0.790000000000001	-0.0875000000000021	0.344	-0.452857142857144	1.345	1.231875	1.3409375	0.883461538461539	-0.298	1.068	0.370714285714286	1.34545454545454	-0.31818181818182	3.22529411764705	0.675333333333334	0.396000000000001	0.131363636363638	-1.58777777777778	-2.71176470588235	-2.13545454545455	1.67222222222222	0.569999999999997	0.799999999999997	-0.439545454545456	0.899999999999999	0.33	-0.92	0.0972727272727276	1.46714285714286	1.01285714285714	0.356111111111112	0.658333333333333	0.905000000000001	0.718214285714286	1.509	0.317222222222222	1.08214285714286	1.225625	1.223125	1.106875	-1.21681818181818	0.834444444444443	0.796111111111109	0.259230769230772	0.0806249999999995	1.055	-0.0514999999999999	-0.307500000000001	2.366	1.63083333333333	0.535833333333334	1.65933333333333	0.84	1.008	1.66538461538462	0.723125000000001	0.458333333333334	-0.0786363636363649	1.38805555555555	0.0627777777777769	1.03318181818182	1.12545454545454	-0.0040909090909107	-1.409	-0.861666666666667	0.321666666666667	-1.11076923076923	1.20142857142857	2.3875	-0.103333333333333	-0.909166666666667	0.188888888888888	-0.507941176470588	1.79	0.714499999999999	0.164375	1.782	-0.0357894736842113	1.0565	0.522272727272728	1.36055555555556	0.0577272727272735	0.202499999999997	0.403095238095236
chrXV_468143_A_G_-	YOR074C_chrXV_468143_A_G_72_2	NA	-0.379819295099555	UpStream	TRUE	TRUE	TRUE	FALSE	TRUE	FALSE	FALSE	TRUE	0.0254479331595099	1	73	1	0	-1	0	1	0	0	-1	0.460526315789474	1.01449275362319	6.43265029091708	0.061179652	0.0401561	7	1216	727	347	554	NA	0	0.369	0.631	0	0	0	0	0	0	0	0	0	0	0	0	0	0	0	0	0	0	0	0	0	0	0	0	0	0	0	0	0	0	0	0	0	0	0	0	0	0	0	0	0	0	0	0	0	0	0	0	0	0	4.99	0	0	0	0	0	0	0	0	0	0	0	0	0	0	0	0	0	0	0	0	0	0	0	0	0	0	0	0	0	0	0	0	0	0	0	0	0	0	0	0	0	0	0	0	0	0	0	0	0	0	0	0	0	0	0	0	0	0	0	0	0	0	0	0	0	0	0	0	0	0	0	0	0	0	0	0	0	0	0	0	0	0	0	0	0	0	0	0	0	0	0	0	0	0	0	0	0	0	0	0	0	0	0	0	0	0	0	0	0	0	0	0	0	0	0	0	0	0	0	0	0	0	0	0	0	0	0	0	0	0	0	0	0	0	0	0	0	0	0	0	0	0	0	0	0	0	0	0	0	0	0	0	0	0	0	0	0	0	0	0	0	0	0	0	0	0	0	0	0	0	0	0	0	0	0	0	0	0	0	0	0	0	0	0	0	0	0	0	0	0	0	0	0	0	0	4.99	0	0	0	0	0	0	0	0	0	0	0	0	0	0	0	0	0	0	0	0	0	0	0	0	0	0	0	0	0	0	0	0	0	0	0	0	0	0	0	0	0	0	0	0	0	0	0	0	0	0	0	0	0	0	0	0	0	0	0	0	0	0	0	0	0	0	0	0	0	0	0	0	0	0	0	0	0	0	0	0	0	0	0	0	0	0	0	0	0	0	0	0	0	0	0	0	0	0	0	0	0	0	0	0	0	0	0	0	0	0	0	0	0	0	0	0	0	0	0	0	0	0	0	0	0	0	0	0	0	0	0	0	0	0	0	0	0	0	0	0	0	0	0	0	0	0	0	0	0	0	0	0	0	0	0	0	0	0	0	0	0	0	0	0	0	0	0	0	0	0	0	0	0	0	0	0	0	0	0	0	0	0	0	0	0	0	0	0	0	0	0	0	0	0	0	1	0	0	0	0	0	0	0	0	0	0	0	0	0	0	0	0	0	0	0	0	0	0	0	0	0	0	0	0	0	0	0	0	0	0	0	0	0	0	0	0	0	0	0	0	0	0	0	0	0	0	0	0	0	0	0	0	0	0	0	0	0	0	0	0	0	0	0	0	0	0	0	0	0	0	0	0	0	0	0	0	0	0	0	0	0	0	0	0	0	0	0	0	0	0	0	0	0	0	0	0	0	0	0	0	0	0	0	0	0	0	0	0	0	0	0	0	0	0	0	0	0	0	0	0	0	0	0	0	0	0	0	0	0	0	0	0	0	0	0	0	0	0	0	0	0	0	0	0	0	0	0	0	0	0	0	0	0	0	0	0	0	0	0	0	0	0	0	0	0	0	0	0	0	0	0	0	0	0	0	0	0	0	0	0	0	0	0	0	0	0	0	0	0	0	0	0	0	0	0	0	0	0	0	0	0	0	0	0	0	0	0	0	0	0	0	0	0	0	0	0	0	0	0	0	0	0	0	0	0	0	0	0	0	0	0	0	0	0	0	0	0	0	0	0	0	0	0	0	0	0	0	0	0	0	0	0	0	0	0	0	0	0	0	0	0	0	0	0	0	0	0	0	0	0	0	0	0	0	0	0	0	0	0	0	0	0	0	0	0	0	0	0	0	0	0	0	0	0	0	0	0	0	0	0	0	0	0	0	0	0	0	0	0	0	0	0	0	0	0	0	0	0	0	0	0	0	0	0	0	0	0	0	0	0	0	0	0	0	0	0	0	0	0	0	0	0	0	0	0	0	0	0	0	0	0	0	0	0	0	0	0	0	0	0	0	0	0	0	0	0	0	0	0	0	0	0	0	0	0	0	0	0	0	0	0	0	0	0	0	0	0	0	0	0	0	0	0	0	0	0	0	0	0	0	0	0	0	0	0	0	0	0	0	0	0	0	0	0	0	0	0	0	0	0	0	0	0	0	0	0	0	0	0	0	0	0	0	0	0	0	0	0	0	0	0	0	0	0	0	0	0	0	0	0	0	0	0	0	0	0	0	0	0	0	0	0	0	0	0	0	0	0	0	0	0	0	0	0	0	0	0	0	0	0	0	0	0	0	0	0	0	0	0	0	0	0	0	0	0	0	0	0	0	0	0	0	0	0	0	0	0	0	0	0	0	0	0	0	0	0	0	0	0	0	0	0	0	0	0	0	0	0	0	0	0	0	0	0	0	0	0	0	0	0	0	0	0	0	0	0	0	0	0	0	0	0	0	0	0	0	0	0	0	0	0	0	0	0	0	0	0	0	0	0	0	0	0	0	0	0	0	0	0	0	0	0	0	0	0	0	0	0	0	0	0	0	0	0	0	0	0	0	0	0	0	0	0	0	0	0	0	0	0	0	0	0	0	0	0	0	0	0	0	0	0	0	0	0	0	0	0	0	0	0	0	0	0	0	0	0	0	0	0	0	0	0	0	0	0	0	0	0	0	0	0	0	0	0	0	0	0	0	0	0	0	0	0	0	0	0	0	0	0	0	0	0	0	0	0	0	0	0	0	0	0	0	0	0	0	0	0	0	0	0	0	0	0	0	0	0	0	0	0	0	0	0	0	0	0	0	0	0	0	0	0	0	0	0	0	0	0	0	0	0	0	0	0	0	0	0	0	0	0	0	0	0	0	0	0	0	0	0	0	0	0	0	0	0	0	0	0	0	0	0	0	0	0	0	0	0	0	0	0	0	0	0	0	0	0	0	0	0	0	0	0	0	0	0	0	0	0	0	0	4.99	0	0	0	0	0	0	0	0	0	0	0	0	0	0	0	0	0	0	0	0	0	0	0	0	0	0	0	0	0	0	0	0	0	0	0	0	0	0	0	0	0	0	0	0	0	0	0	0	0	0	0	0	0	0	0	0	0	0	0	0	0	0	0	0	0	0	0	0	0	0	0	0	0	0	0	0	0	0	0	0	0	0	0	0	0	0	0	0	0	0	0	0	0	0	0	0	0	0	0	0	0	0	0	0	0	0	0	0	0	0	0	0	0	0	0	0	0	0	0	0	0	0	0	0	0	0	0	0	0	0	0	0	0	0	0	0	0	0	0	0	0	0	0	0	0	0	0	0	0	0	0	0	0	0	0	0	0	0	0	0	0	0	0	0	0	0	0	0	0	0	0	0	0	0	0	0	0	0	0	0	0	0	0	0	0	0	0	0	0	0	0	0	0	0	0	4.99	0	0	0	0	0	0	0	0	0	0	0	0	0	0	0	0	0	0	0	0	0	0	0	0	0	0	0	0	0	0	0	0	0	0	0	0	0	0	0	0	0	0	0	0	0	0	0	0	0	0	0	0	0	0	0	0	0	0	0	0	0	0	0	0	0	0	0	0	0	0	0	0	0	0	0	0	0	0	0	0	0	0	0	0	0	0	0	0	0	0	0	0	0	0	0	0	0	0	0	0	0	0	0	0	0	0	0	0	0	0	0	0	0	0	0	0	0	0	0	0	0	0	0	0	0	0	0	0	0	0	0	0	0	0	0	0	0	0	0	0	0	0	0	0	0	0	0	0	0	0	0	0	0	0	0	0	0	0	0	0	0	0	0	0	0	0	0	0	0	0	0	0	0	0	0	0	0	0	0	0	0	0	0	0	0	0	0	0	0	0	0	0	0	0	0	1	0	0	0	0	0	0	0	0	0	0	0	0	0	0	0	0	0	0	0	0	0	0	0	0	0	0	0	0	0	0	0	0	0	0	0	0	0	0	0	0	0	0	0	0	0	0	0	0	0	0	0	0	0	0	0	0	0	0	0	0	0	0	0	0	0	0	0	0	0	0	0	0	0	0	0	0	0	0	0	0	0	0	0	0	0	0	0	0	0	0	0	0	0	0	0	0	0	0	0	0	0	0	0	0	0	0	0	0	0	0	0	0	0	0	0	0	0	0	0	0	0	0	0	0	0	0	0	0	0	0	0	0	0	0	0	0	0	0	0	0	0	0	0	0	0	-0.31	0.37	5.15	-0.22	0.539999999999998	0.58	-3.44	1.19	5.15	-0.11	0.77	1.73	3.53	2.66	5.15	3.26	3.69	5	2.07	2.12	0.580000000000001	0.58	1.85	-1.06	0.58	-0.00999999999999979	-0.859999999999999	3.22	-0.100000000000001	0.58	5.15	0.959999999999998	5.15	1.39	3.29	-1.45	2.65	-4	1.58	4.68	5.08	-2.52	5.15	2.43	-2.62	-0.119999999999999	5.05	-0.11	5.15	0.58	-4.05	4.44	0.58	0.39	0.57	0.17	-1.93	-6.32999999999999	0.00999999999999801	-1.23	0.569999999999999	-3.17	-3.23	1.51	0.7	1.41	-1.61	1.53	-3.59	-2.73	5.17	3.57	2.16	-0.93	0.34	-0.749999999999998	1.88	2.87	-1.44	4.68	1.74	2.16999999999999	-2.06	2.31	0.579999999999998	0.19	0.58	-4.16	0.569999999999999	-1.01	1.79	6.61	-1.45	-4.09	0.579999999999999	1.39	0.550000000000001	-1.39	4.05	-0.980000000000001	1.03	2.98	-0.65	0.580000000000002	0.57	2.75	0.99	-0.15	-1.16	1.01	1.49	-2.14	2.97	-1.63	-1.55	-3.05	0.0999999999999999	3.32	1.68	3.74	-0.74	-0.32	2.94	2.52	0.579999999999998	7.48	0.17	-0.0100000000000051	-3.6	2.07	-6.23	-1.33	0.390000000000001	0.92	3.01	-3.36	7.48	-0.82	-5.6	1.27	0.57	0.569999999999999	-2.78	4.01	-0.93	2.11	1.4	-0.73	3.44	-1.34	1.6	1.86	-0.84	1.23	-1.17	-1.71	4.21	3.15	0.52	-3.99	6.14	2.09	2.79	1.65	0.809999999999999	-2.69	3.72	1.42	-4	0.1	1.85	5.15	3.88	3.61	0.949999999999999	-2.62	-0.74	3.74	-2.33	0.34	4.41	-0.4	-1.7	4.44	0.459999999999999	0.580000000000001	5.15	-1.73	-2.82	5.15	-2.2	1.09	3.68	0.58	0.44	2.54	0.211666666666666	2.495	-0.51	0.263999999999999	-0.227142857142859	0.578571428571429	0.576666666666666	1.88	2.602	0.334285714285713	1.30714285714286	-1.06375	1.43125	1.16857142857143	0.676666666666668	1.99571428571429	2.32	3.8	3.18142857142857	0.578571428571429	0.786666666666667	0.963749999999999	-0.11142857142857	0.113333333333333	0.58	0.998571428571429	2.04333333333333	0.738571428571428	-0.0712499999999991	-1.55375	3.82166666666667	-0.148888888888889	0.855882352941176	0.677692307692306	1.41555555555555	-0.177499999999998	1.21928571428571	-0.229999999999999	1.15444444444445	2.1575	0.499999999999998	0.997777777777781	-0.698571428571427	3.03230769230769	0.00583333333333336	1.56	0.448333333333331	0.110833333333336	0.385	-0.0024999999999995	-1.70428571428571	-0.0149999999999988	0.721250000000001	0.418749999999999	-0.305999999999999	-0.0566666666666666	1.08111111111111	1.15466666666666	-0.225000000000001	-0.731111111111112	1.10142857142857	0.226153846153847	1.19857142857143	0.843750000000001	-1.08454545454546	1.104	-0.318000000000001	2.083	-2.6625	-1.09909090909091	0.537142857142854	0.726666666666667	2.04	0.411249999999999	-0.134	-1.98277777777778	0.126250000000002	1.48166666666667	-1.42375	0.485714285714286	0.638333333333332	-0.459	0.38875	3.35125	-0.584666666666664	-2.35166666666667	1.19857142857143	-1.278	0.571666666666665	1.01272727272727	-0.422142857142855	0.41	-0.645000000000001	0.677499999999998	0.872500000000002	2.20294117647058	1.216	-0.6625	0.987500000000001	0.983749999999999	0.89777777777778	1.60666666666667	0.274374999999999	2.10818181818182	-1.62	-0.216666666666665	0.744166666666668	0.68923076923077	-0.0430000000000001	0.624705882352941	1.33818181818182	-0.303	0.621249999999998	0.010625000000001	0.0380000000000003	-0.494285714285715	1.05571428571429	1.305	1.594375	2.43692307692308	-0.359999999999999	1.114	0.571428571428571	1.67636363636364	1.15181818181818	3.17176470588235	-0.0600000000000023	1.08	0.0890909090909098	-0.983333333333334	-3.85941176470588	-1.23272727272728	2.17444444444444	1.63454545454546	1.15416666666667	-1.52272727272727	1.113	-0.238	-0.908999999999999	0.318181818181818	0.195714285714286	1.35714285714286	0.315555555555555	0.741111111111111	0.687272727272727	-0.0649999999999977	1.366	-0.363333333333333	1.04	0.00375000000000014	1.375	1.25375	-1.18181818181818	2.01888888888889	0.341111111111111	-0.350000000000001	0.49375	1.327	0.144	-0.328000000000001	2.502	1.15166666666667	2.22666666666667	1.49066666666667	0.778499999999999	1.07	1.41846153846154	1.3875	-0.125555555555556	-0.00818181818181785	1.37888888888889	0.0166666666666657	2.06	2.23	1.31090909090909	-1.237	-0.863333333333333	0.312222222222221	-1.24769230769231	0.91	2.3875	0.232666666666667	-0.893333333333334	0.735555555555555	-0.778823529411765	1.27	1.254	1.38	1.778	0.0478947368421068	1.226	0.833636363636362	1.35277777777778	0.489999999999998	0.406874999999999	0.347619047619047	-0.31	4.94	0.58	-0.51	1.15	-4	0.58	0.58	3.54	-4	-3.28	4.15	3.76	5.15	4.66	0.580000000000001	5.15	5.08	1.6	-1.17	0.6	0.0700000000000003	5.15	2.78	0.58	0.58	3.71	5.15	1.39	2.53	0.58	2.43	0.28	1.96	-0.52	2.86	2.87	3.77	-2.12	0.0099999999999989	1.21	1.53	0.75	4.63	5.01	0.14	0.58	0.8	4.81	4.48	0.99	-0.45	3.05	-1.82	-3.81	-1.01	-1.02	-0.309999999999999	-6.33	5.08	0.579999999999999	-4.1	0.579999999999998	1.77	-1.03	1.81	2.02	2.67	-3.16	4.36	5.18	0.150000000000002	-0.73	0.91	0.0299999999999985	-1.74	4.56	4.12	-0.129999999999999	-1.06	-4.02	7.48	-3.39	3.04	1.09	0.189999999999998	-3.81	2.35	4.95	1.18	4.13	0.879999999999995	-1.78	-0.289999999999999	2.65	7.48	-0.109999999999999	0.499999999999998	7.42	1.1	3.61	2.16	3.84	0.579999999999997	4.38	2.9	0.38	1.37	-0.24	3.08	-0.49	2.01	0.0100000000000002	-2.29	-0.76	-3.38	1.5	3.79	2.81	-0.68	-1.18	-0.0899999999999999	0.97	-0.300000000000001	-3.14	-0.399999999999999	2.94	-4.24	-2.43	2.77	-2.11	0.57	0.789999999999999	2.77	0.630000000000001	-4.93	7.48	3.04	-4.71	1.55	0.190000000000002	4.81	-1.73	0.26	-0.180000000000001	-3.79	0.290000000000001	0.19	1.17	3.92	1.98	0.15	-0.0200000000000005	-0.0100000000000007	-0.299999999999999	5.77	-3.3	2.25	-1.12	-3.81	7.44	2.73	-1.33	0.229999999999999	2.44	-1.49	5.13	1.59	1.63	-0.64	1.68	0.58	-1.71	-1.3	-3.99	-2.93	-1.37	1.73	1.51	-0.389999999999999	4.41	1.35	-2.49	-0.66	2.28	2.6	1.36	0.58	-2.82	3.45	-2.53	4.75	2.78	5.15	4.75	0.13	-0.316666666666666	1.89	1.055	-0.304	-0.894285714285715	-1.77	-0.946666666666665	0.381666666666666	1.904	-0.620000000000001	-2.38285714285714	-0.282499999999999	2.83625	0.800000000000001	0.724444444444446	0.870000000000001	2.948	3.62	0.494285714285713	-0.98	1.82166666666667	1.5725	2.96285714285714	0.210000000000001	2.678	0.0571428571428569	2.11833333333333	1.40285714285714	0.6525	-0.678749999999999	-0.635	-0.00111111111111128	0.521764705882354	0.563076923076924	0.113333333333333	0.482499999999998	1.09071428571429	0.63125	-1.08333333333333	-0.110833333333334	0.264999999999999	0.342222222222222	0.450714285714287	1.22384615384615	0.634166666666669	1.32	1.3725	0.226666666666667	0.329000000000001	2.56	0.37	-0.166250000000001	1.96125	-1.26	-1.18	-0.101111111111111	-0.326666666666666	1.05066666666666	-2.89416666666667	3.73333333333333	1.92571428571429	0.286153846153844	0.572857142857142	0.805	-1.92181818181818	-0.0860000000000003	0.201000000000001	2.494	-2.24416666666667	-0.829999999999998	-0.387857142857136	-0.0226666666666659	-0.65	-0.0837499999999984	1.831	0.689444444444444	1.4225	1.34388888888889	-1.58875	0.525714285714285	-1.86	-1.558	-0.68125	2.69375	0.0973333333333386	-2.35166666666667	-1.30571428571429	1.734	0.0216666666666665	0.360909090909093	0.548571428571428	-0.378999999999998	-0.746	-0.18	-1.38375	1.39	0.972666666666669	-1.715	0.998750000000001	2.48375	-0.784444444444444	0.254999999999999	-1.345625	1.76090909090909	-0.158333333333333	-0.144166666666667	1.15	1.21846153846154	-0.178	0.948235294117646	0.187272727272727	1.603	0.95875	-0.185625000000002	0.65	-0.411428571428572	1.63428571428572	1.15875	1.0875	-0.67	-0.235999999999999	1.022	0.169999999999999	1.01454545454546	-1.78818181818182	3.27882352941177	1.41066666666667	-0.288	0.173636363636366	-2.19222222222222	-1.56411764705882	-3.03818181818182	1.17	-0.494545454545452	0.445833333333333	0.643636363636364	0.687000000000001	0.898	-0.930999999999999	-0.123636363636363	2.73857142857143	0.668571428571427	0.396666666666667	0.575555555555555	1.12272727272727	1.50142857142857	1.652	0.997777777777778	1.12428571428571	2.4475	1.07125	0.959999999999999	-1.25181818181818	-0.350000000000001	1.25111111111111	0.868461538461538	-0.3325	0.782999999999999	-0.247	-0.287000000000001	2.23	2.11	-1.155	1.828	0.901500000000002	0.946	1.91230769230769	0.0587499999999999	1.04222222222222	-0.14909090909091	1.39722222222222	0.10888888888889	0.00636363636363591	0.0209090909090914	-1.31909090909091	-1.581	-0.859999999999999	0.331111111111111	-0.973846153846154	1.49285714285714	2.3875	-0.439333333333332	-0.925	-0.357777777777779	-0.237058823529411	2.31	0.175000000000001	-1.05125	1.786	-0.119473684210526	0.886999999999999	0.210909090909091	1.36833333333333	-0.374545454545455	-0.00187500000000185	0.458571428571428	-0.31	0.37	0.58	-0.51	0.539999999999998	-4	-3.44	0.58	3.54	-4	-3.28	1.73	3.53	2.66	4.66	2.1	3.69	5	1.6	-1.17	0.580000000000001	0.0700000000000003	1.85	-1.06	0.58	0.58	1	3.22	-0.100000000000001	0.58	0.58	2.43	4.18	1.96	-0.52	1.21	2.65	-4	-2.12	0.0099999999999989	1.27	-2.52	5.15	2.43	4.2	-0.0299999999999994	3.23	-0.11	5.15	0.58	-0.65	-0.04	0.58	-1.82	-3.81	-1.01	-1.93	-6.32999999999999	-6.33	-0.670000000000002	0.569999999999999	-3.69	0.579999999999998	1.77	0.7	1.81	-1.61	1.53	-3.59	-2.73	5.18	0.150000000000002	-0.73	0.91	0.34	-0.889999999999999	1.88	4.04	-0.129999999999999	-1.06	-4.02	7.48	-2.57	2.31	0.579999999999998	0.19	-3.81	-2.31	4.95	-0.75	4.13	6.61	-1.78	-1.96	2.65	6.91	0.539999999999996	0.499999999999998	7.37	-0.980000000000001	3.61	2.16	-0.65	0.579999999999997	0.57	2.9	0.8	0.87	-0.76	1.23	-0.49	-2.14	0.0100000000000002	-2.29	-1.55	-3.05	0.0999999999999999	3.79	2.81	-0.68	-1.18	-0.32	0.97	2.52	0.510000000000002	4.21	2.94	-4.24	-3.6	2.77	-6.23	0.57	0.789999999999999	2.42	3.01	-4.93	7.48	2.06	-5.6	1.55	0.57	1.07	-2.19	2.09	-0.790000000000001	-1.14	1.4	-0.73	1.44	-1.34	1.6	0.669999999999999	-0.83	-0.0100000000000007	-1.17	2.37	-3.3	2.25	-1.12	-3.81	6.68	2.09	-1.33	1.65	1.42	-1.49	3.72	1.42	-2.87	0.1	1.68	2.21	-1.71	-1.3	-3.99	-2.62	-0.74	1.73	1.51	0.34	4.41	-0.4	-2.49	3.82	2.28	2.59	3.71	-1.73	-2.82	3.45	-2.53	1.86	3.34	4.05	3.68	2.21	-0.0525000000000002	2.1925	0.272500000000001	-0.0200000000000005	-0.560714285714285	-0.595714285714287	-0.185	1.13083333333333	2.253	-0.142857142857144	-0.537857142857142	-0.673125000000001	2.13375	0.984285714285715	0.700555555555557	1.43285714285714	2.634	3.71	1.83785714285714	-0.200714285714287	1.30416666666667	1.268125	1.42571428571429	0.161666666666667	1.629	0.527857142857142	2.08083333333333	1.07071428571429	0.290624999999999	-1.11625	1.59333333333333	-0.0749999999999993	0.688823529411764	0.620384615384616	0.764444444444445	0.1525	1.155	0.200625	0.0355555555555558	1.02333333333333	0.382499999999999	0.670000000000002	-0.123928571428571	2.12807692307693	0.32	1.44	0.910416666666666	0.168750000000001	0.356999999999999	1.27875	-0.619375	-0.0906249999999993	1.34125	-0.420624999999999	-0.743	-0.0788888888888888	0.377222222222222	1.10266666666666	-1.55958333333333	1.50111111111111	1.51357142857143	0.256153846153845	0.885714285714284	0.824375	-1.50318181818182	0.509	-0.0584999999999987	2.2885	-2.45333333333334	-0.964545454545453	0.0746428571428552	0.352	0.695	0.163749999999999	0.8485	-0.646666666666668	0.774375000000003	1.41277777777778	-1.50625	0.505714285714285	-0.610833333333334	-1.0085	-0.14625	3.0225	-0.24366666666667	-2.35166666666667	-0.0535714285714288	0.228000000000002	0.296666666666667	0.686818181818182	0.0632142857142846	0.015500000000003	-0.695500000000001	0.248750000000001	-0.255625	1.79647058823529	1.09433333333333	-1.18875	0.993124999999999	1.73375	0.0566666666666666	0.930833333333332	-0.535625	1.93454545454545	-0.889166666666666	-0.180416666666666	0.947083333333333	0.953846153846154	-0.1105	0.786470588235294	0.762727272727273	0.65	0.789999999999999	-0.0874999999999986	0.344	-0.452857142857143	1.345	1.231875	1.3409375	0.883461538461539	-0.298	1.068	0.370714285714286	1.34545454545454	-0.318181818181817	3.22529411764705	0.675333333333334	0.396000000000001	0.131363636363634	-1.58777777777778	-2.71176470588235	-2.13545454545455	1.67222222222222	0.57	0.800000000000001	-0.439545454545453	0.899999999999999	0.329999999999998	-0.919999999999998	0.0972727272727276	1.46714285714286	1.01285714285714	0.356111111111112	0.658333333333333	0.904999999999999	0.718214285714286	1.509	0.317222222222222	1.08214285714286	1.225625	1.223125	1.106875	-1.21681818181818	0.834444444444443	0.796111111111111	0.259230769230772	0.0806250000000013	1.055	-0.051499999999999	-0.307499999999999	2.366	1.63083333333333	0.535833333333333	1.65933333333333	0.84	1.008	1.66538461538462	0.723125	0.458333333333334	-0.0786363636363632	1.38805555555555	0.0627777777777787	1.03318181818182	1.12545454545455	-0.00409090909090892	-1.409	-0.861666666666666	0.321666666666665	-1.11076923076923	1.20142857142857	2.3875	-0.103333333333333	-0.909166666666668	0.188888888888888	-0.507941176470588	1.79	0.714499999999999	0.164375	1.782	-0.0357894736842077	1.0565	0.522272727272727	1.36055555555556	0.0577272727272735	0.202500000000001	0.403095238095238
chrXV_468169_G_A_-	YOR074C_chrXV_468169_G_A_72_2	FALSE	-0.0282033231003121	UpStream	TRUE	TRUE	TRUE	FALSE	TRUE	FALSE	FALSE	TRUE	-1.26260365290008	1	73	1	0	1	0	-1	0	0	0	0.421052631578947	0.984615384615385	6.43265029091708	0.061179652	0.0401561	7	1216	727	347	580	NA	0	0.258	0.742	0	0	0	0	0	0	0	0	0	0	0	0	0	0	0	0	0	0	0	0	0	0	0	0	0	0	0	0	0	0	0	0	0	0	0	0	0	0	0	0	0	0	0	0	0	0	0	0	0	0	0	0	0	0	0	0	0	0	0	0	0	0	0	0	0	0	0	0	0	0	0	0	0	0	0	0	0	0	0	0	0	0	0	0	0	0	0	0	0	0	0	0	0	0	0	0	0	0	0	0	0	0	0	0	0	0	0	0	0	0	0	0	0	0	0	0	0	0	0	0	0	0	0	0	0	0	0	0	0	0	0	0	0	0	0	0	0	0	0	0	0	0	0	0	0	0	0	0	0	0	0	0	0	0	0	0	0	0	0	0	0	0	-5.24	0	0	0	0	0	0	0	0	0	0	0	0	0	0	0	0	0	0	0	0	0	0	0	0	0	0	0	0	0	0	0	0	0	0	0	0	0	0	0	0	0	0	0	0	0	0	0	0	0	0	0	0	0	0	0	0	0	0	0	0	0	0	0	0	0	0	0	0	0	0	0	0	0	0	0	0	0	0	0	0	0	0	0	0	0	0	0	0	0	0	0	0	0	0	0	0	0	0	0	0	0	0	0	0	0	0	0	0	0	0	0	0	0	0	0	0	0	0	0	0	0	0	0	0	0	0	0	0	0	0	0	0	0	0	0	0	0	0	0	0	0	0	0	0	0	0	0	0	0	0	0	0	0	0	0	0	0	0	0	0	0	0	0	0	0	0	0	0	0	0	0	0	0	0	0	0	0	0	0	0	0	0	0	0	0	0	0	0	0	0	0	0	0	0	0	-5.24	0	0	0	0	0	0	0	0	0	0	0	0	0	0	0	0	0	0	0	0	0	0	0	0	0	0	0	0	0	0	0	0	0	0	0	0	0	0	0	0	0	0	0	0	0	0	0	0	0	0	0	0	0	0	0	0	0	0	0	0	0	0	0	0	0	0	0	0	0	0	0	0	0	0	0	0	0	0	0	0	0	0	0	0	0	0	0	0	0	0	0	0	0	0	0	0	0	0	0	0	0	0	0	0	0	0	0	0	0	0	0	0	0	0	0	0	0	0	0	0	0	0	0	0	0	0	0	0	0	0	0	0	0	0	0	0	0	0	0	0	0	0	0	0	0	0	0	0	0	0	0	0	0	0	0	0	0	0	0	0	0	0	0	0	0	0	0	0	0	0	0	0	0	0	0	0	0	0	0	0	0	0	0	0	0	0	0	0	0	0	0	0	0	0	0	-1	0	0	0	0	0	0	0	0	0	0	0	0	0	0	0	0	0	0	0	0	0	0	0	0	0	0	0	0	0	0	0	0	0	0	0	0	0	0	0	0	0	0	0	0	0	0	0	0	0	0	0	0	0	0	0	-8.89	0	0	0	0	0	0	0	0	0	0	0	0	0	0	0	0	0	0	0	0	0	0	0	0	0	0	0	0	0	0	0	0	0	0	0	0	0	0	0	0	0	0	0	0	0	0	0	0	0	0	0	0	0	0	0	0	0	0	0	0	0	0	0	0	0	0	0	0	0	0	0	0	0	0	0	0	0	0	0	0	0	0	0	0	0	0	0	0	0	0	0	0	0	0	0	0	0	0	0	0	0	0	0	0	0	0	0	0	0	0	0	0	0	0	0	0	0	0	0	0	0	0	0	0	0	0	0	0	0	0	0	0	0	0	0	0	0	0	0	0	0	0	0	0	0	0	0	0	0	0	0	0	0	0	0	0	0	0	0	0	0	0	0	0	0	0	0	0	0	0	0	0	0	0	0	0	0	0	0	0	0	0	0	0	0	0	0	0	0	0	0	0	0	0	0	-8.89	0	0	0	0	0	0	0	0	0	0	0	0	0	0	0	0	0	0	0	0	0	0	0	0	0	0	0	0	0	0	0	0	0	0	0	0	0	0	0	0	0	0	0	0	0	0	0	0	0	0	0	0	0	0	0	0	0	0	0	0	0	0	0	0	0	0	0	0	0	0	0	0	0	0	0	0	0	0	0	0	0	0	0	0	0	0	0	0	0	0	0	0	0	0	0	0	0	0	0	0	0	0	0	0	0	0	0	0	0	0	0	0	0	0	0	0	0	0	0	0	0	0	0	0	0	0	0	0	0	0	0	0	0	0	0	0	0	0	0	0	0	0	0	0	0	0	0	0	0	0	0	0	0	0	0	0	0	0	0	0	0	0	0	0	0	0	0	0	0	0	0	0	0	0	0	0	0	0	0	0	0	0	0	0	0	0	0	0	0	0	0	0	0	0	0	-1	0	0	0	0	0	0	0	0	0	0	0	0	0	0	0	0	0	0	0	0	0	0	0	0	0	0	0	0	0	0	0	0	0	0	0	0	0	0	0	0	0	0	0	0	0	0	0	0	0	0	0	0	0	0	0	0	0	0	0	0	0	0	0	0	0	0	0	0	0	0	0	0	0	0	0	0	0	0	0	0	0	0	0	0	0	0	0	0	0	0	0	0	0	0	0	0	0	0	0	0	0	0	0	0	0	0	0	0	0	0	0	0	0	0	0	0	0	0	0	0	0	0	0	0	0	0	0	0	0	0	0	0	0	0	0	0	0	0	0	0	0	0	0	0	0	0	0	0	0	0	0	0	0	0	0	0	0	0	0	0	0	0	0	0	0	0	0	0	0	0	0	0	0	0	0	0	0	0	0	0	0	0	0	0	0	0	0	0	0	0	0	0	0	0	0	-8.89	0	0	0	0	0	0	0	0	0	0	0	0	0	0	0	0	0	0	0	0	0	0	0	0	0	0	0	0	0	0	0	0	0	0	0	0	0	0	0	0	0	0	0	0	0	0	0	0	0	0	0	0	0	0	0	0	0	0	0	0	0	0	0	0	0	0	0	0	0	0	0	0	0	0	0	0	0	0	0	0	0	0	0	0	0	0	0	0	0	0	0	0	0	0	0	0	0	0	0	0	0	0	0	0	0	0	0	0	0	0	0	0	0	0	0	0	0	0	0	0	0	0	0	0	0	0	0	0	0	0	0	0	0	0	0	0	0	0	0	-5.24	0	0	0	0	0	0	0	0	0	0	0	0	0	0	0	0	0	0	0	0	0	0	0	0	0	0	0	0	0	0	0	0	0	0	0	0	0	0	0	0	0	0	0	0	0	0	0	0	0	0	0	0	0	0	0	-8.89	0	0	0	0	0	0	0	0	0	0	0	0	0	0	0	0	0	0	0	0	0	0	0	0	0	0	0	0	0	0	0	0	0	0	0	0	0	0	0	0	0	0	0	0	0	0	0	0	0	0	0	0	0	0	0	0	0	0	0	0	0	0	0	0	0	0	0	0	0	0	0	0	0	0	0	0	0	0	0	0	0	0	0	0	0	0	0	0	0	0	0	0	0	0	0	0	0	0	0	0	0	0	0	0	0	0	0	0	0	0	0	0	0	0	0	0	0	0	0	0	0	0	0	0	0	0	0	0	0	0	0	0	0	0	0	0	0	0	0	-5.24	0	0	0	0	0	0	0	0	0	0	0	0	0	0	0	0	0	0	0	0	0	0	0	0	0	0	0	0	0	0	0	0	0	0	0	0	0	0	0	0	0	0	0	0	0	0	0	0	0	0	0	0	0	0	0	-1	0	0	0	0	0	0	0	0	0	0	0	0	0	0	0	0	0	0	0	0	0	0	0	0	0	0	0	0	0	0	0	0	0	0	0	0	0	0	0	0	0	0	0	0	0	0	0	0	0	0	0	0	0	0	0	0	0	0	0	0	0	0	0	0	0	0	0	0	0	0	0	0	0	0	0	0	0	0	0	0	0	0	0	0	0	0	0	0	0	0	0	0	0	0	0	0	0	0	0	0	0	0	0	0	0	0	0	0	0	0	0	0	0	0	0	0	0	0	0	0	0	0	0	0	0	0	0	0	0	0	0	0	0	0	0	0	0	0	0	-1	0	0	0	0	0	0	0	0	0	0	0	0	0	0	0	0	0	0	0	0	0	0	0	0	0	0	0	0	0	0	0	0	0	-0.57	-3.14	3.95	-0.58	-0.58	-0.130000000000002	-4.57	0.31	-0.33	1.92	-2.45	4	-0.57	-0.58	2.98	-1.73	-1.6	-4.22	-3.41	-0.58	3.33	2.91	1.46	-2.94	-0.58	2.39	-3.98	2.98	1.73	4	-5.15	1.42	0.67	-2.86	-3.01	-5.15	-0.359999999999999	-0.580000000000001	0.309999999999999	-5.11	-3.82	0.97	0.0199999999999996	-0.58	-3.22	-0.38	-1.52	0.16	-1.72	1.26	2.16	0.81	-0.58	2.87	-0.57	1.14	-1.68	2.84	1.41	-0.91	-4.28	2.64	0.00999999999999934	-3.04	5.37	-2.37	2.09	-2.64	4.53	3.56	-1.16	-1.27	-1.14	-0.859999999999999	-1.29	0.24	-3.89	-3.96	-0.579999999999998	-2.49	6.16	6.16	-0.99	-7.48	0.500000000000002	0.810000000000002	-0.47	1.78	-0.58	-2.08	-0.96	-0.579999999999998	-1.27	0.619999999999997	-3.42	-0.579999999999998	-4.53	2.89	1.7	-0.0300000000000011	-2.59	-2.98	-0.579999999999998	-3.74	3.81	1.57	-2.01	0.0899999999999999	-1.83	-0.79	-1.75	-0.220000000000001	-4.44	0.44	-1.42	-1.48	-2.81	-5.28	-0.3	-4.92	2.13	-0.75	0.83	-5.37	-3.78	-7.48	6.27	-0.58	-4.13	6.33	6.09	0.160000000000002	-0.579999999999997	-1.96	-0.19	0.880000000000001	2.27	-0.43	-3.34	-0.31	1.83	-0.14	3.99	-3.06	2	-0.36	1.41	-0.29	-1.03	4	0.12	-4.74	2.51	-0.68	2.98	0.0299999999999994	3.97	-4.67	-1.54	3.51	-0.42	-0.33	0.82	1.57	-0.910000000000001	-4.03	-1.41	-1.34	1.92	1.37	-3.51	4	-5.1	-4.08	0.81	2.74	1.8	-0.63	2.64	-0.0300000000000007	-3.37	-1.75	0.0400000000000009	-0.579999999999999	1.06	-1.3	-4.83	-3.27	-0.87	-4.38	-4.44	-2.41	-2.28	-0.58	0.23	-2.13	-0.211666666666666	-2.495	0.51	-0.264	0.227142857142859	-0.578571428571427	-0.576666666666666	-1.88	-2.602	-0.334285714285713	-1.30714285714286	1.06375	-1.43125	-1.16857142857143	-0.676666666666666	-1.99571428571429	-2.32	-3.8	-3.18142857142857	-0.578571428571429	-0.786666666666667	-0.963750000000001	0.111428571428572	-0.113333333333333	-0.58	-0.998571428571429	-2.04333333333333	-0.738571428571429	0.0712499999999991	1.55375	-3.82166666666667	0.148888888888889	-0.855882352941176	-0.677692307692308	-1.41555555555555	0.177499999999998	-1.21928571428571	0.23	-1.15444444444444	-2.1575	-0.5	-0.997777777777777	0.69857142857143	-3.03230769230769	-0.00583333333333336	-1.56	-0.448333333333334	-0.110833333333334	-0.385	0.0024999999999995	0.19	0.0149999999999988	-0.72125	-0.41875	0.305999999999999	0.0566666666666666	-1.08111111111111	-1.15466666666666	0.225000000000001	0.731111111111108	-1.10142857142857	-0.226153846153847	-1.19857142857143	-0.84375	1.08454545454545	-1.104	0.318	-2.083	2.6625	1.09909090909091	-0.537142857142854	-0.72666666666667	-2.04	-0.411249999999999	0.134	1.98277777777778	-0.126250000000001	-1.48166666666667	1.42375	-0.485714285714286	-0.638333333333332	0.459	-0.38875	-3.35125	0.584666666666671	2.35166666666667	-1.19857142857143	1.278	-0.571666666666667	-1.01272727272727	0.422142857142855	-0.409999999999997	0.645	-0.677499999999998	-0.872499999999999	-2.20294117647059	-1.216	0.662499999999998	-0.987500000000001	-0.983750000000001	-0.897777777777778	-1.60666666666667	-0.274374999999999	-2.10818181818182	1.62	0.216666666666665	-0.744166666666667	-0.689230769230769	0.0429999999999993	-0.624705882352941	-1.33818181818182	0.302999999999999	-0.62125	-0.010625000000001	-0.0380000000000003	0.494285714285713	-1.05571428571429	-1.305	-1.594375	-2.43692307692308	0.359999999999999	-1.114	-0.571428571428572	-1.67636363636364	-1.15181818181818	-3.17176470588236	0.0600000000000023	-1.08	-0.0890909090909098	0.983333333333334	3.85941176470588	1.23272727272727	-2.17444444444444	-1.63454545454545	-1.15416666666667	1.52272727272727	-1.113	0.238	0.908999999999999	-0.318181818181817	-0.195714285714285	-1.35714285714286	-0.315555555555555	-0.741111111111111	-0.687272727272727	0.0649999999999995	-1.366	0.363333333333333	-1.04	-0.00375000000000014	-1.375	-1.25375	1.18181818181818	-2.01888888888889	-0.341111111111113	0.350000000000001	-0.49375	-1.327	-0.143999999999999	0.327999999999999	-2.502	-1.15166666666667	-0.409999999999999	-1.49066666666667	-0.778499999999999	-1.07	-1.41846153846154	-1.3875	0.125555555555556	0.00818181818181785	-1.37888888888889	-0.0166666666666657	-2.06	-2.23	-1.31090909090909	1.237	0.863333333333332	-0.312222222222222	1.24769230769231	-0.909999999999998	-2.3875	-0.232666666666667	0.893333333333334	-0.735555555555553	0.778823529411763	-1.27	-1.254	-1.38	-1.778	-0.0478947368421068	-1.226	-0.833636363636364	-1.35277777777778	-0.490000000000002	-0.406875000000001	-0.347619047619047	0.93	-0.44	-3.1	-0.75	3.3	4	-0.58	0.61	-0.52	2.08	3.28	2.33	-1.85	-2.92	4	-1.56	-4.48	-3.55	1.04	2.45	2.18	3.4	5.15	1.62	-0.36	1.08	-0.4	-3.58	-1.91	4	4	1.91	2.16	0.529999999999999	4	-0.58	-1.01	3.99	3.73	-1.02	1.62	0.170000000000002	2	-0.549999999999999	-3.69	-1.9	-3.84	2.24	-2.37	-5.15	1.55	3.37	1.03	2.2	3.81	-4.88	-0.36	-3.15	2.42	-7.48	-1.16	3.89	-4.96	-3.87	2.46	0.0600000000000005	-3.29	-1.76	5.1	0.83	0.0500000000000007	4.01	2.99	3.88	-1.01	-1.94	1.21	-7.47	-0.920000000000005	-1.51	6.33	1.73999999999999	-0.83	-2.59	-7.48	0.809999999999999	3.81	0.649999999999999	3.81	-2.4	1.08	-6.94	1.78	-0.0600000000000005	0.9	-0.579999999999998	0.0499999999999989	5.88	6.27	-2.92	0.73	-1.81	-0.509999999999998	-7.48	3.81	2.39	-3.91	-0.999999999999999	0.95	-0.89	1.42	-3.13	-3.8	2.21	2.33	0.340000000000001	-1.4	-3.3	-1.96	0.65	3.08	0.34	1.42	-3.41	6.33	-1.7	-1.84	1.22	0.11	6.33	2.22	2.35	-0.579999999999999	-2.4	-1.89	-4.76	6.33	0.0600000000000001	4.38	1.08	-5.05	3.24	3.73	-3.16	2.4	-3.91	1.74	-2.99	0.0299999999999998	-2.8	-0.39	-4.41	3.38	-0.64	-1.8	-2.4	-1.27	-3.3	0.179999999999999	-2.91	-1.33	-2.73	2.95	0.9	-1.01	-3.12	-1	0.0299999999999994	0.519999999999999	1.37	-3.51	-0.58	1.5	1.14	-1.85	2.14	1.8	1.69	1.39	1.37	-3.37	-0.469999999999997	1.62	1.03	-2.28	-2.92	3.99	-0.579999999999998	-0.87	2.85	-1.71	-0.44	-2.28	0.25	0.42	0.00999999999999979	0.316666666666668	-1.89	-1.055	0.304000000000001	0.894285714285713	1.77	0.946666666666667	-0.381666666666666	-1.904	0.620000000000001	2.38285714285714	0.282499999999999	-2.83625	-0.800000000000001	-0.724444444444446	-0.869999999999999	-2.948	-3.62	-0.494285714285714	0.98	-1.82166666666667	-1.5725	-0.527380952380952	-0.209999999999999	-2.678	-0.0571428571428569	-2.11833333333333	-1.40285714285714	-0.6525	0.678750000000001	0.635	0.00111111111111128	-0.521764705882354	-0.563076923076924	-0.113333333333333	-0.482499999999998	-1.09071428571429	-0.631250000000001	1.08333333333333	0.110833333333334	-0.264999999999999	-0.342222222222222	-0.450714285714287	-1.22384615384615	-0.634166666666665	-1.32	-1.3725	-0.226666666666667	-0.328999999999999	-2.56	-0.37	0.16625	-1.96125	1.26	1.18	0.101111111111111	0.326666666666666	-1.05066666666666	2.89416666666666	-3.73333333333333	-1.92571428571429	-0.286153846153846	-0.572857142857142	-0.805000000000001	1.92181818181818	0.0860000000000003	-0.201000000000001	-2.494	2.24416666666666	0.830000000000002	0.387857142857143	0.0226666666666659	0.649999999999999	0.0837500000000002	-1.831	-0.689444444444444	-1.4225	-1.34388888888889	1.58875	-0.525714285714285	1.86	1.558	0.68125	-2.69375	-0.0973333333333244	2.35166666666667	1.30571428571429	-1.734	-0.0216666666666647	-0.360909090909091	-0.548571428571428	0.379000000000001	0.746	0.18	1.38375	-1.39	-0.972666666666665	1.715	-0.998749999999999	-2.48375	0.784444444444444	-0.255000000000001	1.345625	-1.76090909090909	0.158333333333333	0.144166666666663	-1.15	-1.21846153846154	0.178	-0.948235294117647	-0.187272727272727	-1.603	-0.95875	0.185625000000002	-0.65	0.411428571428571	-1.63428571428571	-1.15875	-1.0875	0.670000000000002	0.235999999999999	-1.022	-0.170000000000001	-1.01454545454545	1.78818181818182	-3.27882352941177	-1.41066666666666	0.288	-0.173636363636366	2.19222222222223	1.56411764705882	3.03818181818182	-1.17	0.494545454545452	-0.445833333333333	-0.643636363636364	-0.686999999999998	-0.898	0.931000000000001	0.123636363636363	-2.73857142857143	-0.668571428571429	-0.396666666666667	-0.575555555555555	-1.12272727272727	-1.50142857142857	-1.652	-0.997777777777777	-1.12428571428571	-2.4475	-1.07125	-0.96	1.25181818181818	0.35	-1.25111111111111	-0.868461538461538	0.332500000000001	-0.782999999999999	0.247	0.287000000000001	-2.23	-2.11	1.155	-1.828	-0.901499999999999	-0.946	-1.91230769230769	-0.0587499999999999	-1.04222222222222	0.149090909090908	-1.39722222222222	-0.108888888888888	-0.00636363636363591	-0.0209090909090914	1.31909090909091	1.581	0.86	-0.331111111111111	0.973846153846154	-1.49285714285714	-2.3875	0.439333333333334	0.925000000000001	0.357777777777777	0.237058823529413	-2.31	-0.174999999999999	1.05125	-1.786	0.119473684210526	-0.887	-0.210909090909093	-1.36833333333333	0.374545454545455	0.00187500000000007	-0.458571428571428	-0.57	-0.44	0.0599999999999996	-0.58	3.14	-0.130000000000002	-4.57	0.61	-0.33	2.08	-2.45	2.33	-1.85	-2.92	2.98	-1.73	-3.28	-4.18	-2.83	-0.58	3.33	2.91	5.15	0	-0.36	1.08	-3.98	-2.46	-1.91	4	-5.14	1.42	0.67	0.529999999999999	-3.01	-5.02	-0.359999999999999	3.82	0.309999999999999	-5.11	-3.82	0.97	0.0199999999999996	-0.549999999999999	-3.22	-0.64	-2.6	0.16	-2.37	-5.15	1.55	2.01	1.03	2.87	3.81	-4.88	-1.68	2.33	2.4	-4.66	-1.16	2.64	0	-3.87	3.07	-1.75	-3.29	-1.76	4.53	0.83	0.0500000000000007	-0.560000000000001	1.36	1.79	-1.05	-1.94	-3.89	-7.47	-0.579999999999998	-2.49	6.16	6.03	-0.99	-2.59	0.500000000000002	0.809999999999999	-0.47	1.78	3.81	-2.4	-0.96	-6.94	-0.0200000000000005	-1.77635683940025e-15	-3.42	-0.579999999999998	-4.53	2.89	6.27	-2.92	0.73	-2.46	-0.579999999999998	-3.74	3.81	1.57	-3.91	-0.29	-1.83	-0.88	-1.75	-3.13	-3.8	1.65	-0.49	-1.48	-2.75	-4.04	-0.3	0.65	2.13	0.0899999999999999	1.3	-5.3	-3.78	-6.79	-1.21	-0.58	0.11	6.33	2.22	0.160000000000002	-0.579999999999999	-2.4	-0.19	-4.76	2.27	0.0600000000000001	-3.34	-0.219999999999999	-4.87	3.24	3.73	-3.06	2	-0.36	1.44	-2.99	0.0299999999999998	-0.0200000000000005	0.12	-4.74	2.51	-0.64	-1.8	-2.4	2.16	-4.67	-1.54	-2.91	-0.42	-2.73	0.82	0.9	-0.910000000000001	-4.03	-1	-1.34	1.92	1.37	-3.51	4	-1.17	0.14	-0.87	2.15	1.8	-0.63	2.64	1.37	-3.37	-1.75	0.0400000000000009	1.03	1.06	-1.57	-1.49	-3.27	-0.87	1.85	-4.44	-0.44	-2.28	0.25	0.23	-0.239999999999998	0.0525000000000002	-2.1925	-0.272499999999999	0.0200000000000005	0.560714285714285	0.595714285714285	0.185	-1.13083333333333	-2.253	0.142857142857144	0.537857142857142	0.673125000000001	-2.13375	-0.984285714285715	-0.700555555555555	-1.43285714285714	-2.634	-3.71	-1.83785714285714	0.200714285714284	-1.30416666666667	-1.268125	-0.138516483516483	-0.161666666666667	-1.629	-0.527857142857142	-2.08083333333333	-1.07071428571428	-0.290625	1.11625	-1.59333333333333	0.0749999999999993	-0.688823529411764	-0.620384615384616	-0.764444444444445	-0.1525	-1.155	-0.200625	-0.0355555555555576	-1.02333333333333	-0.3825	-0.670000000000002	0.123928571428571	-2.12807692307692	-0.32	-1.44	-0.910416666666666	-0.168749999999999	-0.356999999999999	-1.27875	-0.0899999999999999	0.0906250000000011	-1.34125	0.420624999999999	0.742999999999999	0.0788888888888888	-0.377222222222223	-1.10266666666666	1.55958333333334	-1.50111111111111	-1.51357142857143	-0.256153846153847	-0.885714285714286	-0.824375	1.50318181818182	-0.508999999999999	0.0584999999999987	-2.2885	2.45333333333333	0.964545454545455	-0.0746428571428552	-0.352	-0.694999999999999	-0.16375	-0.8485	0.646666666666665	-0.774374999999999	-1.41277777777778	1.50625	-0.505714285714285	0.610833333333332	1.0085	0.14625	-3.0225	0.24366666666667	2.35166666666667	0.0535714285714288	-0.227999999999998	-0.296666666666667	-0.686818181818181	-0.0632142857142863	-0.0154999999999994	0.695500000000001	-0.248750000000001	0.255625000000002	-1.79647058823529	-1.09433333333333	1.18875	-0.993124999999997	-1.73375	-0.0566666666666666	-0.930833333333332	0.535625	-1.93454545454545	0.889166666666666	0.180416666666666	-0.947083333333333	-0.953846153846153	0.110499999999999	-0.786470588235294	-0.762727272727273	-0.65	-0.789999999999999	0.0875000000000004	-0.343999999999999	0.452857142857143	-1.345	-1.231875	-1.3409375	-0.883461538461537	0.298	-1.068	-0.370714285714286	-1.34545454545455	0.318181818181817	-3.22529411764706	-0.675333333333331	-0.396000000000001	-0.131363636363638	1.58777777777778	2.71176470588235	2.13545454545454	-1.67222222222222	-0.57	-0.800000000000001	0.439545454545453	-0.899999999999999	-0.33	0.920000000000002	-0.0972727272727276	-1.46714285714286	-1.01285714285714	-0.356111111111112	-0.658333333333333	-0.904999999999999	-0.718214285714286	-1.509	-0.317222222222223	-1.08214285714286	-1.225625	-1.223125	-1.106875	1.21681818181818	-0.834444444444444	-0.796111111111111	-0.259230769230768	-0.0806250000000013	-1.055	0.051499999999999	0.307499999999999	-2.366	-1.63083333333333	0.57969696969697	-1.65933333333333	-0.84	-1.008	-1.66538461538461	-0.723125	-0.458333333333334	0.0786363636363632	-1.38805555555556	-0.0627777777777769	-1.03318181818182	-1.12545454545455	0.00409090909090892	1.409	0.861666666666666	-0.321666666666667	1.11076923076923	-1.20142857142857	-2.3875	0.103333333333333	0.909166666666666	-0.188888888888886	0.507941176470588	-1.79	-0.714499999999999	-0.164375	-1.782	0.0357894736842113	-1.0565	-0.522272727272728	-1.36055555555556	-0.0577272727272735	-0.202500000000001	-0.403095238095238
chrXV_468172_G_C_-	YOR074C_chrXV_468172_G_C_72_2	FALSE	0.238925045581932	UpStream	TRUE	TRUE	TRUE	FALSE	TRUE	FALSE	TRUE	FALSE	-1.01728600433905	1	73	1	0	0	0	-1	1	0	0	0.427631578947368	1	6.43265029091708	0.061179652	0.0401561	7	1216	727	347	583	0.5	0	0.253	0.253	0	0	0	0	0	0	0	0	0	0	0	0	0	0	0	0	0	0	0	0	0	0	0	0	0	0	0	0	0	0	0	0	0	0	0	0	0	0	0	0	0	0	0	0	0	0	0	0	0	0	0	0	0	0	0	0	0	0	0	0	0	0	0	0	0	0	0	0	0	0	0	0	0	0	0	0	0	0	0	0	0	0	0	0	0	0	0	0	0	0	0	0	0	0	0	0	0	0	0	0	0	0	0	0	0	0	0	0	0	0	0	0	0	0	0	0	0	0	0	0	0	0	0	0	0	0	0	0	0	0	0	0	0	0	0	0	0	0	0	0	0	0	0	0	0	0	0	0	0	0	0	0	0	0	0	0	0	0	0	0	6.1	0	-5.24	0	0	0	0	0	0	0	0	0	0	0	0	0	0	0	0	0	0	0	0	0	0	0	0	0	0	0	0	0	0	0	0	0	0	0	0	0	0	0	0	0	0	0	0	0	0	0	0	0	0	0	0	0	0	0	0	0	0	0	0	0	0	0	0	0	0	0	0	0	0	0	0	0	0	0	0	0	0	0	0	0	0	0	0	0	0	0	0	0	0	0	0	0	0	0	0	0	0	0	0	0	0	0	0	0	0	0	0	0	0	0	0	0	0	0	0	0	0	0	0	0	0	0	0	0	0	0	0	0	0	0	0	0	0	0	0	0	0	0	0	0	0	0	0	0	0	0	0	0	0	0	0	0	0	0	0	0	0	0	0	0	0	0	0	0	0	0	0	0	0	0	0	0	0	0	0	0	0	0	0	0	0	0	0	0	0	0	0	0	0	0	0	0	6.1	0	-5.24	0	0	0	0	0	0	0	0	0	0	0	0	0	0	0	0	0	0	0	0	0	0	0	0	0	0	0	0	0	0	0	0	0	0	0	0	0	0	0	0	0	0	0	0	0	0	0	0	0	0	0	0	0	0	0	0	0	0	0	0	0	0	0	0	0	0	0	0	0	0	0	0	0	0	0	0	0	0	0	0	0	0	0	0	0	0	0	0	0	0	0	0	0	0	0	0	0	0	0	0	0	0	0	0	0	0	0	0	0	0	0	0	0	0	0	0	0	0	0	0	0	0	0	0	0	0	0	0	0	0	0	0	0	0	0	0	0	0	0	0	0	0	0	0	0	0	0	0	0	0	0	0	0	0	0	0	0	0	0	0	0	0	0	0	0	0	0	0	0	0	0	0	0	0	0	0	0	0	0	0	0	0	0	0	0	0	0	0	0	0	0	0	0	1	0	-1	0	0	0	0	0	0	0	0	0	0	0	0	0	0	0	0	0	0	0	0	0	0	0	0	0	0	0	0	0	0	0	0	0	0	0	0	0	0	0	0	0	0	0	0	0	0	6.72	0	0	0	0	0	0	0	0	-8.89	0	0	0	4.34	0	7.39	0	0	0	0	0	0	0	0	0	0	0	0	0	0	0	0	0	0	0	0	0	0	0	0	0	0	0	0	0	0	0	0	0	0	0	0	0	0	0	0	0	0	0	0	0	0	0	0	0	0	0	0	0	0	0	0	0	0	0	0	0	0	0	0	0	0	0	0	0	0	0	0	0	0	0	0	0	0	0	0	0	0	0	0	0	0	0	0	0	0	0	0	0	0	0	0	0	0	0	0	0	0	0	0	0	0	0	0	0	0	0	0	0	0	0	0	0	0	0	0	0	0	0	0	0	0	0	0	0	0	0	0	0	0	0	0	0	8.98	0	0	0	0	0	0	0	0	0	0	0	0	0	0	0	0	0	0	0	0	0	0	0	0	0	0	0	0	0	0	0	0	0	0	0	0	0	0	0	0	0	0	6.72	0	0	0	0	0	0	0	0	-8.89	0	0	0	4.34	0	7.39	0	0	0	0	0	0	0	0	0	0	0	0	0	0	0	0	0	0	0	0	0	0	0	0	0	0	0	0	0	0	0	0	0	0	0	0	0	0	0	0	0	0	0	0	0	0	0	0	0	0	0	0	0	0	0	0	0	0	0	0	0	0	0	0	0	0	0	0	0	0	0	0	0	0	0	0	0	0	0	0	0	0	0	0	0	0	0	0	0	0	0	0	0	0	0	0	0	0	0	0	0	0	0	0	0	0	0	0	0	0	0	0	0	0	0	0	0	0	0	0	0	0	0	0	0	0	0	0	0	0	0	0	0	0	0	0	0	8.98	0	0	0	0	0	0	0	0	0	0	0	0	0	0	0	0	0	0	0	0	0	0	0	0	0	0	0	0	0	0	0	0	0	0	0	0	0	0	0	0	0	0	1	0	0	0	0	0	0	0	0	-1	0	0	0	1	0	1	0	0	0	0	0	0	0	0	0	0	0	0	0	0	0	0	0	0	0	0	0	0	0	0	0	0	0	0	0	0	0	0	0	0	0	0	0	0	0	0	0	0	0	0	0	0	0	0	0	0	0	0	0	0	0	0	0	0	0	0	0	0	0	0	0	0	0	0	0	0	0	0	0	0	0	0	0	0	0	0	0	0	0	0	0	0	0	0	0	0	0	0	0	0	0	0	0	0	0	0	0	0	0	0	0	0	0	0	0	0	0	0	0	0	0	0	0	0	0	0	0	0	0	0	0	0	0	0	0	0	0	0	0	0	0	0	0	1	0	0	0	0	0	0	0	0	0	0	0	0	0	0	0	0	0	0	0	0	0	0	0	0	0	0	0	0	0	0	0	0	0	0	0	0	0	0	0	0	0	0	6.72	0	0	0	0	0	0	0	0	-8.89	0	0	0	4.34	0	7.39	0	0	0	0	0	0	0	0	0	0	0	0	0	0	0	0	0	0	0	0	0	0	0	0	0	0	0	0	0	0	0	0	0	0	0	0	0	0	0	0	0	0	0	0	0	0	0	0	0	0	0	0	0	0	0	0	0	0	0	0	0	0	0	0	0	0	0	0	0	0	0	0	0	0	0	0	0	0	0	0	0	0	0	0	0	0	0	0	0	0	0	0	0	0	0	0	0	0	0	0	0	0	0	0	0	0	0	0	0	0	0	0	0	0	0	0	0	0	0	0	0	0	0	0	0	0	0	0	0	0	0	6.1	0	-5.24	0	0	0	8.98	0	0	0	0	0	0	0	0	0	0	0	0	0	0	0	0	0	0	0	0	0	0	0	0	0	0	0	0	0	0	0	0	0	0	0	0	0	0	0	0	0	0	6.72	0	0	0	0	0	0	0	0	-8.89	0	0	0	4.34	0	7.39	0	0	0	0	0	0	0	0	0	0	0	0	0	0	0	0	0	0	0	0	0	0	0	0	0	0	0	0	0	0	0	0	0	0	0	0	0	0	0	0	0	0	0	0	0	0	0	0	0	0	0	0	0	0	0	0	0	0	0	0	0	0	0	0	0	0	0	0	0	0	0	0	0	0	0	0	0	0	0	0	0	0	0	0	0	0	0	0	0	0	0	0	0	0	0	0	0	0	0	0	0	0	0	0	0	0	0	0	0	0	0	0	0	0	0	0	0	0	0	0	0	0	0	0	0	0	0	0	0	0	0	6.1	0	-5.24	0	0	0	8.98	0	0	0	0	0	0	0	0	0	0	0	0	0	0	0	0	0	0	0	0	0	0	0	0	0	0	0	0	0	0	0	0	0	0	0	0	0	0	0	0	0	0	1	0	0	0	0	0	0	0	0	-1	0	0	0	1	0	1	0	0	0	0	0	0	0	0	0	0	0	0	0	0	0	0	0	0	0	0	0	0	0	0	0	0	0	0	0	0	0	0	0	0	0	0	0	0	0	0	0	0	0	0	0	0	0	0	0	0	0	0	0	0	0	0	0	0	0	0	0	0	0	0	0	0	0	0	0	0	0	0	0	0	0	0	0	0	0	0	0	0	0	0	0	0	0	0	0	0	0	0	0	0	0	0	0	0	0	0	0	0	0	0	0	0	0	0	0	0	0	0	0	0	0	0	0	0	0	0	0	0	0	0	0	0	0	0	0	0	0	1	0	-1	0	0	0	1	0	0	0	0	0	0	0	0	0	0	0	0	0	0	0	0	0	0	0	0	0	0	0	0	0	0	0	0	0	0	0.48	4.29	3.76	4.57	0	0	-3.96	2.56	4.57	-3.47	3.81	4.57	4.57	-4.57	-4.57	4.57	1.17	-4.57	0	0	0	1.33	-0.580000000000001	2.15	0	-1.15	4.57	4.57	0	-4.57	-2.56	-4.57	-1.66	-0.16	0	1	3.75	2.66	-2.26	0.0299999999999998	-1.73	0	-4	2.08	-0.26	-2.66	2.71	2.87	0.95	1.92	4.34	-0.39	-1.77	4.39	0.36	0.45	5.71	-2.91	-5.21	0	-4.93	0	-2.6	-3.02	0.14	4.58	-1.37	-1.8	0.470000000000001	-1.77	-0.83	-1.44	-1.65	-2.88	-5.32	3.98	0.769999999999998	0	-1.79	2.32	0	4.59	2.53	-3.77	0.41	-0.68	-2.39	0	1.94	0.99	0.200000000000003	-0.68	-2.2	-5.04	6.90000000000001	0	3.49	6.9	-4.62	3.71	1.63	0	-2.84	0	-1.46	-0.23	2.53	-0.450000000000001	0.28	0.72	2.3	2.06	-3.15	-2	-1.03	2.54	0.399999999999999	-0.850000000000001	3.01	-0.21	-2.95	-1.18	-2.69	-6.65	0.34	0.369999999999999	4.62	0.469999999999999	0	-1.54	0	-1.56	-0.120000000000001	3.93	1.38	-6.84	0.29	-3.2	0.73	1.34	0.41	-3.4	-0.11	0.19	-1.05	-3.27	-1.98	0.48	0.48	2.8	-0.970000000000001	2.01	-1.54	3.09	1.1	-2.66	-2.62	-0.3	-2.8	-5.92	2.86	-1.32	2.41	4.57	-1.13	4.54	0.69	0	-1.23	-1.92	4.57	-4.57	-4.57	-4.56	0	0.610000000000001	4.57	0.87	0.969999999999999	2.42	1.12	-1.26	0.86	-0.699999999999999	0.64	1.99	-0.69	-4.56	-0.0800000000000001	-0.99	1.93	0.290000000000001	1.6	-1.01	-0.599999999999999	-0.251666666666665	0.153333333333333	0.744999999999999	0.0540000000000003	1.18	-0.0185714285714269	-1.52333333333333	-2.80166666666667	-0.00400000000000045	-0.0214285714285722	-1.52	0.746250000000002	1.7575	0.987142857142857	-0.746666666666666	-1.80142857142857	0.109999999999999	0.207142857142857	-2.64714285714286	0.220000000000001	0.553333333333333	0.567499999999999	1.73	-0.461666666666667	3.614	-2.10285714285714	-0.163333333333333	1.23285714285714	1.21875	0.0425000000000004	-3.74	-0.328888888888889	0.347647058823529	-0.523846153846154	-1.30888888888889	-0.436666666666666	-0.053571428571427	1.47125	-0.454444444444444	-0.9725	0.181999999999999	-0.356666666666669	0.370000000000001	-0.405384615384614	0.906666666666666	0.236666666666666	-0.272500000000001	0.258333333333333	0.234	1.64125	0.085	0.380000000000001	1.1425	-0.303749999999999	0.878	1.29111111111111	-0.352222222222222	1.00466666666667	-0.2775	3.77666666666667	1.97857142857143	0.147692307692308	0	0.7375	-0.937272727272724	0.343999999999999	0.444000000000001	0.919999999999999	-1.5625	1.78727272727273	-0.992142857142852	-0.500666666666664	-1.66	-0.5975	0.91	-0.332222222222221	1.19875	-0.366666666666667	-0.256249999999998	-2.20428571428572	-0.793333333333333	0.00199999999999889	-0.438749999999999	0.575000000000003	2.48666666666666	0	-0.724285714285715	1.55	0.293333333333333	0.640909090909091	0.587857142857143	0.57	1.318	-0.385000000000002	-0.866249999999999	0.365294117647061	0.172000000000001	1.34	0.467499999999998	1.4175	0.776666666666667	0.688333333333334	-0.180624999999999	-0.594545454545454	0.731666666666667	-1.65666666666667	-0.0708333333333334	0.308461538461538	-0.159999999999999	0.297058823529412	-0.760909090909091	1.295	0.0537499999999991	0.0843749999999996	0.0620000000000003	-0.432857142857142	0.172857142857143	0.561250000000001	-0.524375	-2.27461538461538	-0.282999999999999	0.407	-0.998571428571428	-0.828181818181818	1.16636363636364	0.267647058823528	0.0859999999999985	0.902000000000001	1.71545454545454	-0.0888888888888886	-0.424117647058821	-1.64636363636363	-0.312222222222221	-0.57181818181818	-0.945	1.07	-0.477	-0.434000000000001	-0.169	-0.331818181818181	1.91	0.157142857142858	-0.0611111111111118	-0.571111111111111	0.190000000000001	0.199999999999999	0.317	-0.534444444444444	-0.482857142857142	1.53375	-0.296250000000001	-0.2875	-0.183636363636364	-1.71222222222222	1.63333333333333	0.943846153846154	-1.30375	-0.356999999999999	-0.449999999999999	-0.052999999999999	-3.4285	2.12833333333333	-2.47966666666667	0.178666666666667	0.150500000000001	-0.481	0.991538461538461	-0.258750000000001	-0.292222222222222	-0.256363636363636	0.0183333333333335	-0.414444444444445	-1.47272727272727	-1.58	-0.539090909090909	-0.303999999999998	-0.0813333333333333	-0.104444444444445	0.221538461538461	1.41142857142857	0	0.450666666666667	-0.086666666666666	-0.204444444444444	-0.331764705882353	0.777777777777779	-0.169	-1.0675	-0.106	-0.0931578947368408	-0.603999999999999	0.769999999999998	-0.0155555555555553	-0.322727272727274	-0.199375	0.554285714285714	0	0.56	-3.94	3.39	-4.57	1.15	0	1.29	0.95	-0.450000000000001	3.04	-2.18	-4.57	-7.98	4.57	0.839999999999999	3.69	1.71	4.57	-3.29	1.24	-0.170000000000002	12.04	-1.64	-4.57	3.06	-1.46	4.57	-7.91	0	4	2.56	0	-1.98	2.02	2.19	1.03	-3.75	4.38	2.52	-2.19	-0.199999999999999	0	-1.92	0.85	1.06	0	0.32	4.57	-2.79	-0.65	-0.610000000000001	-1.61	0	-3.81	-2.41	-1.64	-5.70999999999999	0.469999999999999	-6.52	-4.39	-5.17	0	-2.23	6.36	1.45	0	-0.73	3.32	-4.35	0.460000000000001	2.88	0.920000000000001	3.02	-3.11	-2.34	-1.92	0.13	2.49	0	-0.440000000000003	0.449999999999999	0	4.9	-6.85	0.409999999999999	-3.22	-6.9	-0.57	-5.59	0.679999999999999	2.26	1	-2.19	-0.339999999999999	-6.21	0	0.699999999999999	-6.9	0.29	2.74	1.51	2.99	-1.7	0	6.9	0.16	2.65	0.35	0.17	1.76	-1.45	0.899999999999999	-3.58	-0.0699999999999985	-1.13	0.669999999999999	0.0700000000000021	1.43	2.72	-0.560000000000001	-3.73	0.37	-0.5	1.25000000000001	1.38	-4.02	2.69	-6.84	5.3	4.79	4.78	-3.49	-1.2	-1.47	-6.12	6.84	4.9	0.470000000000001	0.87	-1.79	4.23	-2.3	0	0.640000000000001	1.05	-2.81	2.29	2.04	-0.27	0.24	-0.8	3.51	2.48	-4.04	3.36	2.66	-1.47	-0.0499999999999998	-2.44	2.87	-2.82	6.08	2.17	3.87	2.69	-3.26	4.57	4.57	-1.4	-3.11	0.459999999999999	4.57	4.57	-1.61	0.609999999999999	-0.18	4.57	-0.559999999999999	4.57	2.42	-0.5	-2.14	0.7	1.24	-3.81	4.57	3.13	-4.08	2.3	2.61	4.55	0.51	3.96	3.62	0.929999999999999	0.251666666666667	-0.153333333333332	-0.744999999999999	-0.0540000000000003	-1.18	0.0185714285714287	1.52333333333333	2.80166666666667	0.00400000000000045	0.0214285714285722	1.52	-0.74625	-1.7575	-3.61166666666667	0.746666666666666	1.80142857142857	-0.11	-0.207142857142858	2.64714285714286	-0.219999999999999	-0.553333333333333	-0.567500000000001	1.10047619047619	0.461666666666666	-3.614	2.10285714285714	-1.74	-1.23285714285714	-3.54125	-0.0425000000000004	3.74	0.328888888888889	-0.347647058823529	0.523846153846154	1.30888888888889	0.436666666666667	0.0535714285714288	-1.47125	0.454444444444444	0.9725	-0.181999999999999	0.356666666666666	-0.370000000000001	0.405384615384616	-0.906666666666666	-0.236666666666666	0.272500000000001	-0.258333333333333	-0.234	-1.64125	-0.085	-0.38	-1.1425	0.303750000000001	-0.878	-1.29111111111111	0.352222222222222	-1.00466666666667	0.277499999999996	-3.77666666666667	-1.97857142857143	-0.147692307692306	1.77635683940025e-15	-0.7375	0.937272727272727	-0.344	-0.444000000000001	-0.92	1.5625	-1.78727272727273	0.992142857142859	0.500666666666667	1.66	0.5975	-0.91	0.332222222222221	-1.19875	0.366666666666667	0.256249999999998	2.20428571428571	0.793333333333333	-0.00199999999999889	0.438749999999999	-0.575000000000003	-2.48666666666666	0	0.724285714285713	-1.55	-0.293333333333333	-0.640909090909091	-0.587857142857143	-0.57	-1.318	0.385000000000002	0.866250000000001	-0.365294117647061	-0.172000000000001	-1.34	-0.467499999999999	-1.4175	-0.776666666666666	-0.688333333333333	0.180624999999999	0.594545454545454	-0.731666666666666	1.65666666666666	0.0708333333333337	-0.308461538461539	0.159999999999999	-0.297058823529412	0.760909090909092	-1.295	-0.0537500000000009	-0.0843749999999996	-0.0619999999999994	0.432857142857143	-0.172857142857143	-0.561249999999999	0.524375000000001	2.27461538461539	0.282999999999999	-0.407	0.998571428571429	0.828181818181818	-1.16636363636363	-0.267647058823535	-0.0859999999999985	-0.901999999999997	-1.71545454545454	0.0888888888888886	0.424117647058821	1.64636363636363	0.312222222222221	0.571818181818184	0.945	-1.07	0.477000000000004	0.433999999999999	0.169	0.331818181818182	-1.91	-0.157142857142858	0.06111111111111	0.571111111111111	-0.19	-0.199999999999999	-0.316999999999999	0.534444444444444	0.482857142857142	-1.53375	0.296250000000001	0.287500000000001	0.183636363636364	1.71222222222222	-1.63333333333333	-0.943846153846154	1.30375	0.356999999999999	0.449999999999999	0.0530000000000008	1.032	-2.12833333333333	4.005	-0.178666666666666	-0.150499999999999	0.481	-2.44724358974359	0.258750000000001	0.292222222222223	0.256363636363636	-0.0183333333333326	0.414444444444445	1.47272727272727	1.58	0.539090909090909	0.303999999999998	0.0813333333333333	0.104444444444445	-0.221538461538461	-1.41142857142857	0	-0.450666666666667	0.086666666666666	0.204444444444444	0.331764705882353	-0.777777777777777	0.169	1.0675	0.106	0.0931578947368408	0.603999999999999	-0.77	0.0155555555555562	0.322727272727272	0.199375	-0.554285714285713	0	0.56	1.43	3.76	-4.57	0	0	-3.96	1.65	3.32	-3.47	-1.21	-2.32	-2.83	-2.83	-4.23	4.57	1.17	-4.57	-3.29	0	0	11.06	-1.64	-4.57	0.950000000000001	-1.15	4.57	-1.92	0	-4.57	-2.56	-4.57	-1.98	-0.16	2.19	1.03	-3.75	2.66	-2.26	-0.489999999999999	-1.73	0	-1.92	2.08	1.06	-2.66	1.84	4.57	-2.79	1.02	-0.610000000000001	-1.61	-1.77	4.44089209850063e-16	-2.23	-1.64	-3.69	0.469999999999999	-6.52	-3.82	-4.93	0	-2.23	6.36	0.26	0	-0.73	-1.8	-4.35	0.460000000000001	-0.83	-1.44	0.0199999999999996	-2.88	-5.32	-0.469999999999999	0.13	0	-1.79	2.32	0.449999999999999	4.59	4.9	-3.77	0.409999999999999	-3.22	-3.39	-0.57	-3.99	0.99	2.26	1	-2.2	-0.339999999999999	-6.21	0	3.49	-3.09	0.29	2.74	1.63	0	-2.84	0	-1.46	-0.23	2.53	-0.450000000000001	0.19	1.76	-1.45	1.5	-3.15	-1.6	-1.03	0.669999999999999	0.0700000000000021	-0.38	2.72	-0.21	-2.95	-1.18	-2.39	-6.65	0.34	-4.02	4.62	-6.84	0	0.689999999999998	3.35	-2.58	-1.2	3.93	-6.12	-2.26	0.29	-3.2	0.87	-1.79	4.23	-2.58	-0.11	0.19	-1.05	-3.11	2.07	0.48	-0.27	0.48	-0.970000000000001	3.51	-1.54	-4.04	3.36	-2.66	-2.62	-0.3	-2.44	0.0999999999999996	-2.82	-1.32	2.41	4.57	-1.13	1.06	3.11	4.43	-1.3	-1.92	4.57	-4.13	-4.57	-1.61	0.609999999999999	0.610000000000001	4.57	0.87	4.57	2.42	0.139999999999999	-1.26	0.86	-0.699999999999999	-3.81	1.99	1.98	-4.08	1.3	-0.41	4.55	0.51	3.96	3.62	0.929999999999999	0	0	1.77635683940025e-15	0	0	0	0	0	0	0	0	0	0	-1.31857142857143	0	0	-8.88178419700125e-16	0	0	0	0	0	1.50543956043956	0	0	0	-0.876969696969697	0	-1.215125	0	0	0	0	0	0	0	0	0	0	0	0	0	3.5527136788005e-15	0	0	0	0	0	0	0	-8.88178419700125e-16	0	0	0	0	-1.77635683940025e-15	0	0	0	0	1.77635683940025e-15	0	0	8.88178419700125e-16	0	-8.88178419700125e-16	0	0	-3.5527136788005e-15	0	0	0	-8.88178419700125e-16	0	0	0	0	0	0	0	0	0	0	0	0	0	0	0	0	-1.77635683940025e-15	0	0	0	0	1.77635683940025e-15	0	3.5527136788005e-15	0	0	1.77635683940025e-15	0	1.77635683940025e-15	0	0	0	0	0	0	0	0	0	0	0	0	0	0	0	0	0	0	0	0	0	0	0	0	0	0	-3.5527136788005e-15	0	0	0	0	0	0	0	0	-1.77635683940025e-15	0	0	8.88178419700125e-16	-1.77635683940025e-15	0	0	0	0	8.88178419700125e-16	0	0	0	0	8.88178419700125e-16	0	0	0	0	0	-1.77635683940025e-15	0	0	-1.04755555555556	0	1.11530303030303	0	0	0	-0.692923076923078	0	0	0	0	0	0	-1.77635683940025e-15	0	0	0	0	0	8.88178419700125e-16	0	0	0	0	0	0	1.77635683940025e-15	0	0	0	0	0	0	0	0	0
chrXV_471732_A_AT_-	YOR076C_5UTR_0_2	NA	0.109097524720631	TSS	FALSE	TRUE	FALSE	FALSE	FALSE	TRUE	TRUE	FALSE	-0.522702981463406	1	46	1	1	0	1	0	0	0	0	0.42483660130719	0.993464052287582	4.55971744543955	0.247262429	0.185178	21	911	259	90	112	2.5	0	0.307	0.307	0	0	0	0	0	0	0	0	0	0	0	0	0	0	0	0	0	0	0	0	0	0	0	0	0	0	0	0	0	0	0	0	0	0	0	0	0	0	0	0	0	0	0	0	0	0	0	0	0	0	0	0	0	0	0	0	0	0	0	0	0	0	0	0	0	0	0	0	0	0	0	0	0	0	0	0	0	0	0	0	0	0	0	0	0	0	0	0	0	0	0	0	0	0	0	0	0	0	0	0	0	0	0	0	0	0	0	0	0	0	0	0	0	0	0	0	0	0	0	0	0	0	0	0	0	0	0	0	0	0	0	0	0	0	0	0	0	0	0	0	0	0	0	0	0	0	0	0	0	0	0	0	0	0	0	0	0	0	0	0	0	0	0	0	0	0	0	0	0	0	0	0	0	0	0	0	0	0	0	0	0	0	0	0	0	0	0	0	0	0	0	0	0	0	0	0	0	0	0	0	0	0	0	0	0	0	0	0	0	0	0	0	0	0	0	0	0	0	0	0	0	0	0	0	0	0	0	0	0	0	0	0	0	0	0	0	0	0	0	0	0	0	0	0	0	0	0	0	0	0	0	0	0	0	0	0	0	0	0	0	0	0	0	0	0	0	0	0	0	0	0	0	0	0	0	0	0	0	0	0	0	0	0	0	0	0	0	0	0	0	0	0	0	0	0	0	0	0	0	0	0	0	0	0	0	0	0	0	0	0	0	0	0	0	0	0	0	0	0	0	0	0	0	0	0	0	0	0	0	0	0	0	0	0	0	0	0	0	0	0	0	0	0	0	0	0	0	0	0	0	0	0	0	0	0	0	0	0	0	0	0	0	0	0	0	0	0	0	0	0	0	0	0	0	0	0	0	0	0	0	0	0	0	0	0	0	0	0	0	0	0	0	0	0	0	0	0	0	0	0	0	0	0	0	0	0	0	0	0	0	0	0	0	0	0	0	0	0	0	0	0	0	0	0	0	0	0	0	0	0	0	0	0	0	0	0	0	0	0	0	0	0	0	0	0	0	0	0	0	0	0	0	0	0	0	0	0	0	0	0	0	0	0	0	0	0	0	0	0	0	0	0	0	0	0	0	0	0	0	0	0	0	0	0	0	0	0	0	0	0	0	0	0	0	0	0	0	0	0	0	0	0	0	0	0	0	0	0	0	0	0	0	0	0	0	0	0	0	0	0	0	0	0	0	0	0	0	0	0	0	0	0	0	0	0	0	0	0	0	0	0	0	0	0	0	0	0	0	0	0	0	0	0	0	0	0	0	0	0	0	0	0	0	0	0	0	0	0	0	0	0	0	0	0	0	0	0	0	0	0	0	0	0	0	0	0	0	0	0	0	0	0	0	0	0	0	0	0	0	0	0	0	0	0	0	0	0	0	0	0	0	0	0	0	0	0	0	0	0	0	0	0	0	0	0	0	0	0	0	0	0	0	0	0	0	0	0	0	0	0	0	0	0	0	0	0	0	0	0	0	0	0	0	0	0	0	0	0	0	0	0	0	0	0	0	0	0	0	0	0	0	0	0	0	0	0	0	0	0	0	0	0	0	0	0	0	0	0	0	0	0	0	0	0	0	0	0	0	0	0	0	0	0	0	0	0	0	0	0	0	0	0	0	0	0	0	0	0	0	0	0	0	0	0	0	0	0	0	0	0	0	0	0	0	0	0	0	0	0	0	0	0	0	0	0	0	0	0	0	0	0	0	0	0	0	0	0	0	0	0	0	0	0	0	0	0	0	0	0	0	0	0	0	0	0	0	0	0	0	0	0	0	0	0	0	0	0	0	0	0	0	0	0	0	0	0	0	0	0	0	0	0	0	0	0	0	0	0	0	0	0	0	0	0	0	0	0	0	0	0	0	0	0	0	0	0	0	0	0	0	0	0	0	0	0	0	0	0	0	0	0	0	0	0	0	0	0	0	0	0	0	0	0	0	0	0	0	0	0	0	0	0	0	0	0	0	0	0	0	0	0	0	0	0	0	0	0	0	0	0	0	0	0	0	0	0	0	0	0	0	0	0	0	0	0	0	0	0	0	0	0	0	0	0	0	0	0	0	0	0	0	0	0	0	0	0	0	0	0	0	0	0	0	0	0	0	0	0	0	0	0	0	0	0	0	0	0	0	0	0	0	0	0	0	0	0	0	0	0	0	0	0	0	0	0	0	0	0	0	0	0	0	0	0	0	0	0	0	0	0	0	0	0	0	0	0	0	0	0	0	0	0	0	0	0	0	0	0	0	0	0	0	0	0	0	0	0	0	0	0	0	0	0	0	0	0	0	0	0	0	0	0	0	0	0	0	0	0	0	0	0	0	0	0	0	0	0	0	0	0	0	0	0	0	0	0	0	0	0	0	0	0	0	0	0	0	0	0	0	0	0	0	0	0	0	0	0	0	0	0	0	0	0	0	0	0	0	0	0	0	0	0	0	0	0	0	0	0	0	0	0	0	0	0	0	0	0	0	0	0	0	0	0	0	0	0	0	0	0	0	0	0	0	0	0	0	0	0	0	0	0	0	0	0	0	0	0	0	0	0	0	0	0	0	0	0	0	0	0	0	0	0	0	0	0	0	0	0	0	0	0	0	0	0	0	0	0	0	0	0	0	0	0	0	0	0	0	0	0	0	0	0	0	0	0	0	0	0	0	0	0	0	0	0	0	0	0	0	0	0	0	0	0	0	0	0	0	0	0	0	0	0	0	0	0	0	0	0	0	0	0	0	0	0	0	0	0	0	0	0	0	0	0	0	0	0	0	0	0	0	0	0	0	0	0	0	0	0	0	0	0	0	0	0	0	0	0	0	0	0	0	0	0	0	0	0	0	0	0	0	0	0	0	0	0	0	0	0	0	0	0	0	0	0	0	0	0	0	0	0	0	0	0	0	0	0	0	0	0	0	0	0	0	0	0	0	0	0	0	0	0	0	0	0	0	0	0	0	0	0	0	0	0	0	0	0	0	0	0	0	0	0	0	0	0	0	0	0	0	0	0	0	0	0	0	0	0	0	0	0	0	0	0	0	0	0	0	0	0	0	0	0	0	0	0	0	0	0	0	0	0	0	0	0	0	0	0	0	0	0	0	0	0	0	0	0	0	0	0	0	0	0	0	0	0	0	0	0	0	0	0	0	0	0	0	0	0	0	0	0	0	0	0	0	0	0	0	0	0	0	0	0	0	0	0	0	0	0	0	0	0	0	0	0	0	0	0	0	0	0	0	0	0	0	0	0	0	0	0	0	0	0	0	0	0	0	0	0	0	0	0	0	0	0	0	0	0	0	0	0	0	0	0	0	0	0	0	0	0	0	0	0	0	0	0	0	0	0	0	0	0	0	0	0	0	0	0	0	0	0	0	0	0	0	0	0	0	0	0	0	0	0	0	0	0	0	0	0	0	0	0	0	0	0	0	0	0	0	0	0	0	0	0	0	0	0	0	0	0	0	0	0	0	0	0	0	0	0	0	0	0	0	0	0	0	0	0	0	0	0	0	0	0	0	0	0	0	0	0	0	0	0	0	0	0	0	0	0	0	0	0	0	0	0	0	0	0	0	0	0	0	0	0	0	0	0	0	0	0	0	0	0	0	0	0	0	0	0	0	0	0	0	0	0	0	0	0	0	0	0	0	0	0	0	0	0	0	0	0	0	0	0	0	0	0	0	0	0	0	0	0	0	0	0	0	0	0	0	0	0	0	0	0	0	0	0	0	0	0	0	0	0	0	0	0	0	0	0	0	0	0	0	0	0	0	0	0	0	0	0	0	0	0	0	0	0	0	0	0	0	0	0	0	0	0	0	0	0	0	0	0	0	0	0	0	0	0	0	0	0	0	0	0	0	0	0	0	0	0	0	0	0	0	0	0	0	0	0	0	0	0	0	0	0	0	0	0	0	0	0	0	0	0	0	0	0	0	0	0	0	0	0	0	0	0	0	0	0	0	0	0	0	0	0	0	0	0	0	0	0	0	0	0	0	0	0	0	0	0	0	0	0	0	0	0	0	-4.58	0.0899999999999999	2.87	2.01	0.0100000000000016	0	0	0.15	3.77	-0.830000000000001	0	-1.75	-4.45	0	0	0	0.51	7.86	0	0	2.79	-3.51	0.58	-1.26	-0.82	-0.85	-0.66	0.00999999999999979	-1.77635683940025e-15	0.46	6.77	-0.650000000000002	2.05	-4.05	-4.05	0	2.57	3.52	-2.17	-1.47	0.839999999999998	-1.51	10.21	-0.0899999999999981	-5.95	1.49	0.819999999999999	-3.98	1.05	0.98	-2.06	0.57	4.38	6.25	2.01	3.44	4.21	0	0	-2.26	0	0	3.88	1.16	-1.25	0.970000000000001	-5.25	-3.93	0.0599999999999987	4.07	-1.82	0.0599999999999996	1.46	-3.06	-2.54	4.9	1.9	-3.01	5.79	5.37	0.8	2.14	2.41	2.54	3.7	1.28	3.32	1.21	-3.25	0	0	-0.29	0	5.16999999999999	-0.660000000000004	-2.38	-1.5	0	0.0599999999999987	4.3	3.48	-0.27	0	0.679999999999996	-2.75	-1.41	-0.28	-1.09	1.32	1.65	-0.4	2.54	-1.66	4.44	0	1.41	-3.13	-1.03	-0.52	1.31	-2.08	2.91	-0.530000000000001	1.92	-5.19	3.2	2.65	-8.99	4.56	6.73	3.73	3.49	3.41	0.19	-6.89	-1.82	5.68	1.04	0	-1.56	3.51	-0.910000000000001	0.950000000000001	-4.83	0.5	-0.4	1.35	-1.73	2.93	2.19	-1.03	0.99	-3.56	0.0199999999999996	0.56	4.79	-0.280000000000001	8.99	0	0.26	-0.920000000000001	2.09	0.27	-0.32	3.83	-2.51	1.12	-9.16	2.62	-4.43	-0.219999999999999	-0.18	0.609999999999999	2.14	3.25	0	0.54	4.61	2.95	0.48	-1.05	-9.46	1.91	0.789999999999999	1.65	-0.640000000000001	-4.02	-0.380000000000001	-0.360000000000001	-1.65	1.52	-0.42	-0.24	-2.8	0.272619047619047	0.29452380952381	-0.503095238095238	0.519666666666667	1.01660714285714	1.27357142857143	0.0264285714285712	-0.796190476190477	0.213333333333333	0.491964285714285	1.12017857142857	0.0995833333333334	-0.162499999999998	0.470357142857143	-0.571888888888889	-0.632142857142858	-0.576333333333332	-0.445	-0.302321428571428	0.899107142857142	-0.387619047619047	-0.268333333333333	-0.823928571428572	-0.37809523809524	0.833333333333334	-0.69767857142857	-0.376904761904761	0.0328571428571429	0.247083333333332	-0.3225	0.0714285714285712	-0.172555555555556	0.109150326797387	-0.407527472527473	-0.124666666666668	-0.586217948717948	-0.477476190476192	0.0875000000000004	0.836	0.478525641025644	0.212909090909092	-0.13798245614035	-0.330095238095236	-0.0309340659340656	0.022051282051283	-0.125897435897436	-0.861602564102565	-0.000512820512820866	0.160818181818181	-0.765694444444446	-0.179861111111111	0.261111111111111	-0.344166666666668	0.752083333333334	0.653666666666666	0.768888888888888	0.389777777777779	0.0530000000000044	1.77378205128205	-0.708111111111108	0.396428571428572	-0.0940659340659327	0.132142857142858	0.227916666666665	0.532121212121211	0.714636363636364	-0.0165454545454544	-0.372090909090909	-0.152884615384615	1.09257575757576	-0.259476190476185	0.00762499999999733	0.402777777777777	-0.148055555555556	-0.962636363636364	-1.18093567251462	-0.225555555555555	-0.624385964912282	0.180138888888889	-1.15875	0.883095238095239	0.940454545454543	0.2125	-0.0441666666666656	1.00358333333334	0.33595238095238	1.0225	-0.796818181818185	0.479047619047618	0.481060606060606	-0.262047619047619	0.775363636363636	0.881545454545455	0.2075	0.742916666666668	-0.0733333333333377	-0.0530416666666653	1.33930555555555	-0.0786111111111119	-0.414166666666667	1.31744444444444	0.830238095238094	0.922720588235293	-0.609393939393939	-0.185714285714285	-0.665961538461538	-0.5025	-0.481868131868132	0.0361818181818183	-0.312058823529412	0.0146212121212121	-0.471	-0.431527777777777	0.152647058823529	-0.329272727272728	-0.0891071428571424	-0.3875	-0.0572222222222223	-0.489044117647058	0.169725274725277	-0.170727272727271	-0.117999999999999	-0.336964285714286	-0.37469696969697	2.20037878787879	-1.11803921568627	-1.051375	1.07175	0.781818181818185	1.12188888888889	-0.310130718954252	0.842727272727274	-0.137333333333334	0.807348484848482	-0.237500000000001	-0.236136363636366	-0.124272727272725	-0.787363636363636	0.200727272727272	0.143106060606062	-0.626607142857143	0.371071428571428	-0.149000000000001	-0.325888888888889	-0.50310606060606	-0.945761904761905	-0.424545454545454	-0.991333333333333	-0.435535714285715	-0.615972222222222	-0.319722222222222	-0.223611111111111	0.203787878787878	0.0522222222222215	0.361888888888888	-0.25357142857143	-0.305694444444445	-0.216000000000001	0.0635454545454532	0.0859090909090909	-0.655333333333333	0.484047619047619	-0.428095238095237	-0.743666666666668	-0.3315	-0.477363636363634	-0.33576923076923	0.438333333333333	-0.908999999999999	-0.00545454545454582	-0.468538011695907	-0.259222222222222	0.0176515151515133	0.0103787878787891	0.98219696969697	0.329909090909091	0.222958333333333	-0.102444444444444	0.335934065934065	0.30625	-0.437638888888891	0.558124999999999	0.123461538461538	0.42688888888889	-0.270751633986929	-0.485666666666669	0.27781818181818	0.605972222222222	-0.561	0.0748421052631585	-0.435636363636364	0.487803030303031	-0.506315789473684	0.270075757575757	0.0538235294117655	0.0388961038961044	0	-0.369999999999999	1.02	-2.33	3.44	-2.46	4.58	1.1	0	0.829999999999999	-2.36	-2.27	0	-3.83	-0.0900000000000007	0	1.2	0	0	-1.29	-1.25	-2.04	0	-4.58	0	1.26	0	-0.709999999999999	-0.66	0	-0.280000000000001	-0.48	2.3	2.21	-2.95	10.98	-2.89	0.83	-6.99	-0.299999999999999	0.85	-0.390000000000002	1.55	-4.07	2.23	-0.33	-3.85	-0.65	-4.14	0.760000000000001	0	-0.3	0.39	0.42	3.8	3.76	0.890000000000001	-0.130000000000001	-2.58	2.85	0	-0.589999999999999	-4.38	1.53	1.81	-2.81	0.72	-1.34	5.3	-4	-2.68	10.21	0.98	-6.45	-4	2.17	6.15	7.72	5.8	-0.609999999999998	-0.569999999999999	-1.36	0	0	-6.90999999999999	2.54	8.09	-1.08	0	-0.929999999999998	-2.87	-1.01	2.3	-0.31	-2.1	-0.689999999999998	-0.219999999999999	-2.99	-1.11	0.909999999999998	-4.16	0	-0.950000000000001	0	0	6.85	2.87	-0.84	0.79	-0.02	-1.9	1.19	3.01	0.660000000000001	0.93	2.28	1.21	-0.319999999999999	-1.09	3.92	-1.67	1.33	1.03	1.88	-6.67000000000001	7.81000000000001	4.99	0.0500000000000007	-2.69	-7.26	0.579999999999998	-0.450000000000001	-10.19	-5.27	0.500000000000004	3.12	4.76	-3.54	7.39	3.99	-0.109999999999999	-2.07	1.98	-0.180000000000002	1.66	-1.26	-0.17	1.96	1.75	-1.84	0.0499999999999998	2.5	-1.44	-1.29	-1.62	-0.300000000000001	1.4	5.45	3.1	3.48	0	-1.44	2.44	-0.379999999999999	0.58	3.57	-0.75	-1.98	4.19	-8.15	3.48	-1.52	0	0	0	4.01	2.08	-3.88	1.55	0.62	2.95	0.51	-1.31	-2.78	1.01	0	-1.51	-3.46	-3.34	6.22	3.05	-3.66	1.58	-11.41	-9.5	-0.65	-0.00404761904761841	-0.681428571428572	0.425714285714285	-0.478333333333333	-0.880357142857143	-1.05642857142857	0.0264285714285712	0.721666666666666	-0.566000000000001	-0.604464285714286	-0.974464285714286	0.142361111111111	-0.578472222222224	-0.882500000000002	0.222555555555555	0.288571428571426	-0.0583333333333336	-0.833392857142858	-0.193214285714285	-0.879464285714286	0.09404761904762	-0.290555555555555	0.438571428571429	0.289047619047619	-0.880333333333333	0.708749999999998	-0.138571428571428	-0.557678571428571	-0.212916666666667	0.51	-0.427619047619048	0.225111111111111	-0.637777777777778	0.0452747252747248	-0.0716666666666672	0.490384615384617	-0.603523809523809	-0.395416666666668	-0.949666666666667	-0.834551282051283	-0.236000000000001	-0.449035087719299	0.369476190476192	-1.46076923076923	-0.133012820512818	-0.695384615384615	0.298141025641026	-0.203269230769232	-0.145999999999999	0.0920833333333331	0.256805555555555	-0.256388888888889	-0.281805555555556	-0.661388888888889	-0.806333333333334	-0.66111111111111	-0.546333333333333	-1.14120833333333	-0.50217948717949	-0.0970000000000013	-0.914642857142859	-0.206318681318681	-0.336785714285716	-0.573611111111112	0.456893939393936	-0.848272727272727	-0.00218181818181762	-0.813363636363636	1.80891025641026	-0.421363636363637	-0.0984285714285704	-0.312541666666664	-0.496666666666668	-0.0108333333333324	0.124272727272727	1.6780701754386	-0.161111111111111	-0.434473684210527	0.304027777777778	0.958214285714284	-0.586190476190476	-0.248727272727272	-0.576805555555554	-1.35375	-1.09116666666666	0.33595238095238	-0.757321428571428	0.471272727272726	-0.573333333333332	-0.759015151515154	0.172333333333331	-0.418272727272729	-0.585909090909091	-0.257777777777779	-0.479583333333332	-1.20872549019608	-0.537958333333329	-1.17736111111111	-0.400833333333335	-0.320555555555554	-1.18122222222222	-1.20619047619047	-0.577977941176471	-0.41659090909091	0.544285714285714	0.891153846153848	-0.0250000000000004	-0.238681318681318	0.0817272727272726	-0.268888888888888	-0.449469696969697	0.167181818181818	-0.100138888888889	-0.100000000000001	0.194818181818182	0.375892857142857	-0.0266071428571433	-0.772777777777778	-0.496985294117646	-0.788296703296702	0.226818181818182	-0.601181818181818	0.326785714285714	-0.235757575757575	-1.84416666666667	-1.36647058823529	0.379458333333332	-1.24266666666667	-0.839393939393936	-0.126111111111108	2.21434640522876	0.434469696969696	-0.881444444444444	-0.780909090909091	-0.056153846153844	0.968712121212121	-0.0345454545454587	0.73209090909091	0.334181818181818	0.0376515151515147	-0.0737500000000004	-0.546428571428571	-0.00333333333333385	0.0714444444444435	-0.177348484848485	0.405666666666669	-0.446363636363637	0.846888888888889	0.0762499999999999	0.230555555555554	-0.334583333333333	-0.223611111111111	0.401818181818182	-0.455	-0.374333333333333	0.14043956043956	0.0672222222222221	-0.401272727272728	0.137818181818181	0.189272727272728	0.189333333333334	-0.821190476190477	0.52047619047619	-0.595708333333334	-0.265904761904762	-0.119545454545454	-0.73813186813187	-0.607916666666666	0.500333333333334	0.106439393939395	-0.478011695906433	0.146222222222223	-0.530303030303035	-0.608787878787879	-1.07212121212121	0.301272727272727	0.340875	-0.0262222222222217	0.303021978021978	-0.653392857142856	-0.437638888888891	-0.502708333333334	0.135128205128206	-0.571	0.630653594771241	-0.25611111111111	-0.655272727272727	-0.582916666666668	-0.456636363636367	0.0734210526315806	-0.173454545454545	-0.81280303030303	-0.475730994152046	-0.239924242424243	-0.151433823529413	-0.326168831168831	0	-0.369999999999999	-4.58	-2.33	3.44	-0.450000000000001	4.58	0	0	0.15	1.19	-2.27	0	-3.26	-2.49	0	1.77635683940025e-15	0	0	3.29	-1.25	-0.370000000000001	2.21	-4.58	0	-1.26	0	-0.85	-0.66	0	-1.77635683940025e-15	-0.48	2.56	2.21	1.47	9.62	-2.89	0.83	-5.63	3.52	0.54	-0.390000000000002	1.55	-1.51	10.21	-0.33	-3.85	-0.65	-2.93	-0.93	0	0.98	-0.13	0.42	4.38	6.25	2.01	-0.130000000000001	-2.58	2.85	0	-0.589999999999999	-3.8	0	3.36	-2.81	-1.25	0.970000000000001	-5.25	-4	-2.62	10.21	-1.82	-6.45	-0.110000000000001	2.17	5.84	4.9	1.9	-2.14	2.37	-1.36	0	0	-6.90999999999999	2.54	3.7	-1.08	0	1.21	-2.87	0	0	-0.31	-2.1	-0.689999999999998	-0.219999999999999	-2.99	-1.5	0.52	-4.16	1.17	-0.950000000000001	0	0	6.85	-0.77	-1.41	0.79	-1.08	-0.36	1.55	-0.4	2.54	-1.5	4.44	1.21	-0.319999999999999	-2.68	3.92	-0.52	1.33	-1.91	2.91	-1.33000000000001	7.81000000000001	-5.19	0.0500000000000007	-2.69	-8.99	4.56	2.95	-10.19	0.0400000000000027	3.41	0.550000000000002	-1.18	-3.54	7.39	2.34	-0.109999999999999	-2.07	2.33	-0.910000000000001	1.66	-4.83	-0.17	0.25	1.35	-1.84	0.0499999999999998	2.5	-1.44	0.99	-1.62	-0.300000000000001	0.56	4.79	0.63	8.99	0	-1.44	-0.920000000000001	2.09	0.27	1.31	3.83	-1.98	4.19	-8.15	3.48	-1.52	-0.219999999999999	0	0.47	4.01	2.08	-3.88	1.32	0.62	2.95	0.48	-1.31	-9.46	1.91	0.369999999999999	-1.51	-3.46	-4.02	3.26	1.14	-1.65	1.58	-11.41	-9.5	-2.8	0.134285714285715	-0.19345238095238	-0.0386904761904781	0.0206666666666671	0.0681250000000002	0.108571428571429	0.0264285714285712	-0.0372619047619054	-0.176333333333334	-0.0562500000000004	0.072857142857143	0.120972222222221	-0.370486111111109	-0.206071428571429	-0.174666666666667	-0.171785714285715	-0.317333333333334	-0.639196428571427	-0.247767857142858	0.00982142857142776	-0.146785714285713	-0.279444444444444	-0.192678571428573	-0.0445238095238096	-0.0235000000000003	0.00553571428571509	-0.257738095238095	-0.262410714285714	0.017083333333332	0.09375	-0.178095238095239	0.0262777777777785	-0.264313725490197	-0.181126373626373	-0.0981666666666676	-0.0479166666666657	-0.5405	-0.153958333333334	-0.0568333333333335	-0.178012820512819	-0.0115454545454536	-0.293508771929826	0.0196904761904761	-0.745851648351646	-0.0554807692307691	-0.410641025641025	-0.281730769230769	-0.101891025641027	0.00740909090909092	-0.336805555555555	0.0384722222222225	0.00236111111111104	-0.31298611111111	0.0453472222222215	-0.0763333333333334	0.0538888888888884	-0.0782777777777781	-0.544104166666664	0.635801282051283	-0.402555555555555	-0.259107142857141	-0.150192307692308	-0.102321428571427	-0.172847222222224	0.494507575757577	-0.0668181818181814	-0.00936363636363602	-0.592727272727272	0.828012820512821	0.335606060606059	-0.178952380952381	-0.152458333333332	-0.0469444444444456	-0.0794444444444427	-0.419181818181817	0.248567251461989	-0.193333333333332	-0.529429824561404	0.242083333333332	-0.100267857142857	0.148452380952381	0.345863636363635	-0.182152777777778	-0.698958333333334	-0.0437916666666638	0.33595238095238	0.132589285714285	-0.162772727272728	-0.0471428571428572	-0.138977272727271	-0.0448571428571434	0.178545454545457	0.147818181818183	-0.0251388888888862	0.131666666666666	-0.641029411764713	-0.295499999999997	0.080972222222222	-0.239722222222223	-0.367361111111109	0.0681111111111115	-0.187976190476192	0.172371323529411	-0.512992424242427	0.179285714285715	0.112596153846155	-0.26375	-0.360274725274725	0.0589545454545455	-0.29047385620915	-0.217424242424242	-0.151909090909091	-0.265833333333333	0.0263235294117621	-0.0672272727272727	0.143392857142858	-0.207053571428571	-0.415000000000001	-0.493014705882354	-0.309285714285714	0.028045454545456	-0.359590909090909	-0.00508928571428591	-0.305227272727272	0.178106060606058	-1.24225490196078	-0.335958333333334	-0.0854583333333316	-0.0287878787878775	0.497888888888891	0.952107843137256	0.638598484848487	-0.509388888888889	0.0132196969696992	-0.146826923076922	0.366287878787876	-0.0794090909090883	-0.0276363636363648	0.267454545454546	0.0903787878787874	-0.350178571428572	-0.0876785714285706	-0.0761666666666656	-0.127222222222223	-0.340227272727272	-0.27004761904762	-0.435454545454546	-0.072222222222222	-0.179642857142857	-0.192708333333334	-0.327152777777778	-0.223611111111111	0.302803030303032	-0.201388888888889	-0.00622222222222391	-0.056565934065933	-0.119236111111112	-0.308636363636364	0.100681818181817	0.137590909090909	-0.233000000000001	-0.168571428571429	0.0461904761904766	-0.6696875	-0.298702380952381	-0.298454545454545	-0.536950549450552	-0.0847916666666659	-0.204333333333334	0.0504924242424245	-0.47327485380117	-0.0564999999999998	-0.256325757575759	-0.299204545454547	-0.0449621212121212	0.315590909090909	0.281916666666667	-0.0643333333333338	0.319478021978022	-0.173571428571428	-0.437638888888891	0.0277083333333312	0.129294871794872	-0.072055555555556	0.179950980392157	-0.370888888888889	-0.188727272727272	0.0115277777777774	-0.508818181818182	0.074131578947366	-0.304545454545453	-0.1625	-0.491023391812865	0.0150757575757581	-0.0488051470588253	-0.143636363636363
chrXV_472579_T_A_+	YOR078W_5UTR_0_21	FALSE	-0.0725811953747479	TSS	TRUE	TRUE	FALSE	FALSE	FALSE	FALSE	TRUE	TRUE	0.568872757538533	2	12	1	0	1	-1	0	0	0	-1	0.434210526315789	1	7.62602678331456	0.141792915	0.114566	49	1508	668	233	146	3.87	0.409449	0.37	0.63	0	0	0	0	0	0	0	0	0	0	0	0	0	0	0	0	0	0	0	0	0	0	0	0	0	0	0	0	0	0	0	0	0	0	0	0	0	0	0	0	0	0	0	0	0	0	0	0	0	0	0	0	0	0	0	0	0	0	0	0	0	0	0	0	0	0	0	0	0	0	0	0	0	0	0	0	0	0	0	0	0	0	0	0	0	0	0	0	0	0	0	0	0	0	0	0	0	0	0	0	0	0	0	0	0	0	0	0	0	0	0	0	0	0	0	0	0	0	0	0	0	0	0	0	0	0	0	0	0	0	0	0	0	0	0	0	0	0	0	0	0	0	0	0	0	0	0	0	0	0	0	0	0	0	0	0	0	0	0	0	0	0	0	0	0	0	0	0	0	0	0	0	0	0	0	0	0	0	0	0	0	0	0	0	0	0	0	0	0	0	0	0	0	0	0	0	0	0	0	0	0	0	0	0	0	0	0	0	0	0	0	0	0	0	0	0	0	0	0	0	0	0	0	0	0	0	0	0	0	0	0	0	0	0	0	0	0	0	0	0	0	0	0	0	0	0	0	0	0	0	0	0	0	0	0	0	0	0	0	0	0	0	0	0	0	0	0	0	0	0	0	0	0	0	0	0	0	0	0	0	0	0	0	0	0	0	0	0	0	0	0	0	0	0	0	0	0	0	0	0	0	0	0	0	0	0	0	0	0	0	0	0	0	0	0	0	0	0	0	0	0	0	0	0	0	0	0	0	0	0	0	0	0	0	0	0	0	0	0	0	0	0	0	0	0	0	0	0	0	0	0	0	0	0	0	0	0	0	0	0	0	0	0	0	0	0	0	0	0	0	0	0	0	0	0	0	0	0	0	0	0	0	0	0	0	0	0	0	0	0	0	0	0	0	0	0	0	0	0	0	0	0	0	0	0	0	0	0	0	0	0	0	0	0	0	0	0	0	0	0	0	0	0	0	0	0	0	0	0	0	0	0	0	0	0	0	0	0	0	0	0	0	0	0	0	0	0	0	0	0	0	0	0	0	0	0	0	0	0	0	0	0	0	0	0	0	0	0	0	0	0	0	0	0	0	0	0	0	0	0	0	0	0	0	0	0	0	0	0	0	0	0	0	0	0	0	0	0	0	0	0	0	0	0	0	0	0	0	0	0	0	0	0	0	0	0	0	0	0	0	0	0	0	0	0	0	0	0	0	0	0	0	0	0	0	0	0	0	0	0	0	0	0	0	0	0	0	0	0	0	0	0	0	0	0	0	0	0	0	0	0	0	0	0	0	0	0	0	0	0	0	0	0	0	0	0	0	0	0	0	0	0	0	0	0	0	0	0	0	0	0	0	0	0	0	0	0	0	0	0	0	0	0	0	0	0	0	0	0	0	0	0	0	0	0	0	0	0	0	0	0	0	0	0	0	0	0	0	0	0	0	0	0	0	0	0	0	0	0	0	0	0	0	0	0	0	0	0	0	0	0	0	0	0	0	0	0	0	0	0	0	0	0	0	0	0	0	0	0	0	0	0	0	0	0	0	0	0	0	0	0	0	0	0	0	0	0	0	0	0	0	0	0	0	0	0	0	0	0	0	0	0	0	0	0	0	0	0	0	0	0	0	0	0	0	0	0	0	0	0	0	0	0	0	0	0	0	0	0	0	0	0	0	0	0	0	0	0	0	0	0	0	0	0	0	0	0	0	0	0	0	0	0	0	0	0	0	0	0	0	0	0	0	0	0	0	0	0	0	0	0	0	0	0	0	0	0	0	0	0	0	0	0	0	0	0	0	0	0	0	0	0	0	0	0	0	0	0	0	0	0	0	0	0	0	0	0	0	0	0	0	0	0	0	0	0	0	0	0	0	0	0	0	0	0	0	0	0	0	0	0	0	0	0	0	0	0	0	0	0	0	0	0	0	0	0	0	0	0	0	0	0	0	0	0	0	0	0	0	0	0	0	0	0	0	0	0	0	0	0	0	0	0	0	0	0	0	0	0	0	0	0	0	0	0	0	0	0	0	0	0	0	0	0	0	0	0	0	0	0	0	0	0	0	0	0	0	0	0	0	0	0	0	0	0	0	0	0	0	0	0	0	0	0	0	0	0	0	0	0	0	0	0	0	0	0	0	0	0	0	0	0	0	0	0	0	0	0	0	0	0	0	0	0	0	0	0	0	0	0	0	0	0	0	0	0	0	0	0	0	0	0	0	0	0	0	0	0	0	0	0	0	0	0	0	0	0	0	0	0	0	0	0	0	0	0	0	0	0	0	0	0	0	0	0	0	0	0	0	0	0	0	0	0	0	0	0	0	0	0	0	0	0	0	0	0	0	0	0	0	0	0	0	0	0	0	0	0	0	0	0	0	0	0	0	0	0	0	0	0	0	0	0	0	0	0	0	0	0	0	0	0	0	0	0	0	0	0	0	0	0	0	0	0	0	0	0	0	0	0	0	0	0	0	0	0	0	0	0	0	0	0	0	0	0	0	0	0	0	0	0	0	0	0	0	0	0	0	0	0	0	0	0	0	0	0	0	0	0	0	0	0	0	0	0	0	0	0	0	0	0	0	0	0	0	0	0	0	0	0	0	0	0	0	0	0	0	0	0	0	0	0	0	0	0	0	0	0	0	0	0	0	0	0	0	0	0	0	0	0	0	0	0	0	0	0	0	0	0	0	0	0	0	0	0	0	0	0	0	0	0	0	0	0	0	0	0	0	0	0	0	0	0	0	0	0	0	0	0	0	0	0	0	0	0	0	0	0	0	0	0	0	0	0	0	0	0	0	0	0	0	0	0	0	0	0	0	0	0	0	0	0	0	0	0	0	0	0	0	0	0	0	0	0	0	0	0	0	0	0	0	0	0	0	0	0	0	0	0	0	0	0	0	0	0	0	0	0	0	0	0	0	0	0	0	0	0	0	0	0	0	0	0	0	0	0	0	0	0	0	0	0	0	0	0	0	0	0	0	0	0	0	0	0	0	0	0	0	0	0	0	0	0	0	0	0	0	0	0	0	0	0	0	0	0	0	0	0	0	0	0	0	0	0	0	0	0	0	0	0	0	0	0	0	0	0	0	0	0	0	0	0	0	0	0	0	0	0	0	0	0	0	0	0	0	0	0	0	0	0	0	0	0	0	0	0	0	0	0	0	0	0	0	0	0	0	0	0	0	0	0	0	0	0	0	0	0	0	0	0	0	0	0	0	0	0	0	0	0	0	0	0	0	0	0	0	0	0	0	0	0	0	0	0	0	0	0	0	0	0	0	0	0	0	0	0	0	0	0	0	0	0	0	0	0	0	0	0	0	0	0	0	0	0	0	0	0	0	0	0	0	0	0	0	0	0	0	0	0	0	0	0	0	0	0	0	0	0	0	0	0	0	0	0	0	0	0	0	0	0	0	0	0	0	0	0	0	0	0	0	0	0	0	0	0	0	0	0	0	0	0	0	0	0	0	0	0	0	0	0	0	0	0	0	0	0	0	0	0	0	0	0	0	0	0	0	0	0	0	0	0	0	0	0	0	0	0	0	0	0	0	0	0	0	0	0	0	0	0	0	0	0	0	0	0	0	0	0	0	0	0	0	0	0	0	0	0	0	0	0	0	0	0	0	0	0	0	0	0	0	0	0	0	0	0	0	0	0	0	0	0	0	0	0	0	0	0	0	0	0	0	0	0	0	0	0	0	0	0	0	0	0	0	0	0	0	0	0	0	0	0	0	0	0	0	0	0	0	0	0	0	0	0	0	0	0	0	0	0	0	0	0	0	0	0	0	0	0	0	0	0	0	0	0	0	0	0	0	0	0	0	0	0	0	0	0	0	0	0	0	0	0	0	0	0	0	0	0	0	0	0	0	0	0	0	0	0	0	0	0	0	0	0	0	0	0	0	0	0	0	0	0	0	0	0	0	0	0	0	0	0	0	0	0	0	0	0	0	0	0	0	0	0	0	0	0	0	0	0	0	0	0	0	0	0	0	0	0	0	0	0	0	0	0	1.5	0	-1.01	-3.46	1.71	4.58	-1.16	0	0	-0.83	1.42	-1.37	0	0.57	0	-4.58	0	0	0	0	0	0	-4.58	-4.41	3	-2.2	0	2.88	-0.66	1.06	-0.280000000000001	0	-3.44	-0.840000000000001	-0.0499999999999998	-4.47	0	4.58	0.87	1.61	-1.88	1.61	3.45	1.94	-4.55	-0.169999999999999	-2	2.49	0.6	1.29	2.4	0.0499999999999998	4.4	0.83	-1.15	-0.55	1.44	-3.88	0.79	0.22	0	1.93	-0.570000000000004	3.17	3.83	-0.37	-1.46	0.97	3.03	3.35	-6.91	1.02	4.4	0.31	1.02	-3.3	-2.99	-4.04	-1.95	-2.34	4.78	3.18	1.79	1.36	5.94	4.41	-0.0100000000000007	-6.91	4.38	1.2	-0.700000000000001	-2.25	1.33	-0.18	2.24	0	-1.56	3.14	0	0	0.47	-0.35	2.79	0	-4.38	-2.7	0.96	0.12	-1.4	0.41	1.52	-1.87	-1.85	2.31	-0.13	-2.44	-1.28	-1.53	0.38	-3.92	-1.19	-1.36	-3.2	-3.35	5.4	-6.73999999999999	0.279999999999999	-0.780000000000001	2.06	3.62	-0.580000000000002	-0.699999999999999	-0.300000000000001	-4.64	0	-2.97	4.13	-3.32	1.99	-1.16	0	0.27	1.84	1.54	-1.54	0.17	-0.52	-3.58	1.35	-4.04	-0.69	2.19	-0.75	-1.31	-3.42	-0.76	-0.53	-0.869999999999999	0.0499999999999994	-1.2	-1.24	0.45	-0.0399999999999991	0.700000000000001	-1.48	-0.32	-0.69	0	-3.37	-1.87	1.8	0	-1.2	-0.93	-0.22	-1.19	-0.02	0	0.25	0	-1.33	2.28	-2.26	0.749999999999999	0.129999999999999	-0.930000000000001	0	-0.0400000000000009	-1.83	4.58	-0.359999999999999	1.61	0.7	2.77	2.1	1.57	0.276666666666667	0.758333333333333	-0.82	0.622	1.84714285714286	2.33	0	-1.30333333333333	0.694	0.932857142857143	2.17	-0.0350000000000001	0.352500000000001	1.35571428571429	-0.794444444444444	-0.675714285714285	-0.518000000000001	0.387142857142857	0.0399999999999991	1.77857142857143	-0.481666666666667	-0.0412499999999998	-1.34428571428571	-0.558333333333334	1.516	-1.16142857142857	-0.238333333333333	0.568571428571428	0.494999999999999	-0.8325	0.716666666666667	-0.476666666666667	0.681764705882355	-0.409230769230771	-0.00666666666666593	-1.09666666666667	0.0749999999999993	0.61	1.78333333333333	1.29583333333333	0.417000000000002	0.298888888888889	-0.779285714285717	1.40307692307692	0.278333333333332	0.476666666666667	-1.19666666666667	0.1425	0.290000000000001	-0.921250000000001	-0.475000000000001	0.53125	-0.0974999999999984	1.375	1.752	1.33555555555556	1.05555555555556	1.10866666666666	2.39166666666667	-0.68777777777778	1.15428571428571	0.0876923076923077	0.625714285714285	0.77625	-0.0999999999999979	1.534	-0.0749999999999993	0.509	-1.98083333333334	1.51818181818182	-0.067142857142855	0.248666666666665	1.03	-0.102500000000001	-1.055	-3.00444444444445	-0.0975000000000001	-0.228888888888889	-0.0912500000000005	-2.24428571428572	1.705	1.101	0.63125	1.2325	1.80466666666667	0	1.78	-1.462	0.843333333333333	1.29272727272727	-0.382857142857141	1.359	1.419	0.4725	1.39	1.17823529411765	0.415333333333336	2.3925	0.456249999999997	-0.0824999999999996	2.45888888888889	2.04	1.439375	-0.24727272727273	-0.729999999999999	-1.72916666666666	-0.476666666666667	-0.220769230769231	-0.0250000000000004	-0.0264705882352945	0.39	-0.611	-0.283749999999998	0.280625000000001	-0.55	-0.515714285714285	-0.405714285714286	0.7075	-0.0175000000000001	0.832307692307694	-0.407	0.499	-0.597142857142859	-0.166363636363638	4.10636363636364	0.160588235294114	-1.38466666666666	2.27	1.63090909090909	1.12	-2.71941176470588	0.159090909090907	0.692222222222224	1.55727272727273	-0.236666666666665	-1.09636363636364	-0.0510000000000019	-1.57	-0.146999999999998	0.109999999999999	-0.632857142857143	0.845714285714285	-0.142222222222221	-0.405555555555555	-0.245454545454544	-1.36642857142857	0.0309999999999988	-1.89555555555556	-0.567142857142857	-0.91	0.00750000000000028	0.00624999999999964	-0.113636363636363	0.656666666666666	0.723333333333333	-0.274615384615384	-0.477500000000001	0.186999999999999	-0.0589999999999993	-0.0939999999999994	-0.76	1.17	-0.623333333333333	-0.158666666666665	0.0274999999999999	-0.356999999999999	0.497692307692308	1.07	-1.46	-0.115454545454547	0	-0.506666666666664	0.580909090909092	0.629090909090909	2.09090909090909	0.04	-0.0846666666666662	-0.123333333333333	-0.0523076923076919	0.828571428571429	0	1.12266666666667	-0.0550000000000006	0.888888888888889	-0.873529411764705	-0.262222222222222	0.91	1.36375	-0.114000000000001	0.0742105263157882	-0.265000000000001	1.39272727272727	-0.0311111111111106	0.541818181818183	0.209375000000001	0.443333333333334	0.0100000000000016	0	0.340000000000001	-4.58	-1.71	-4.58	-4.58	1.22	0	-1.49	-1.42	-3.97	0	0.00999999999999979	0	1.74	0	0	0	-3.29	0	0	3.37	-1.64	0	2.2	0	0	0	4.19	0	-1.53	0.700000000000001	-2.2	2.95	4.58	-1.3	-0.6	-4.2	-2.9	-0.850000000000001	1.61	0	-3.96	-2.89	-2.57	0.390000000000001	-0.31	0.73	-1.08	-1.2	1.86	-4.4	-3.87	-3.81	-3.38	-2.93	-6.8	-1.1	-0.689999999999998	-3.13	1.21	-4.38	-1.76	-2.55	-3.67	-1.98	-0.970000000000001	0.49	0.369999999999997	6.91	-0.66	-2.96	2.08	-0.63	3.72	1.17	-0.619999999999999	-1.48	2.4	-6.73	0.63	-2.75	-1.42	-5.93	4.41	-4.38	-2.36	-0.0100000000000016	-0.57	-2.34	-6.91	-1.33	-0.380000000000003	-6.85	0	0	-1.72	0	2.09	-3	-3.7	-6.23	0.799999999999999	3.81	0	3.24	-1.04	-2.44	0.38	-3.46	0.3	-0.15	2.37	-0.11	2.44	0.83	0.109999999999999	0.5	-0.779999999999999	0.36	0.949999999999998	-1.92	-0.110000000000002	-6.66	0	6.43	-6.88	-1.2	-2.15	-1.98	0.7	-6.87	-2.19	-0.399999999999999	2.97	-4.16	0.78	-1.01	-2.04	1.03	-0.819999999999999	2.27	0.899999999999999	-0.76	0.509999999999998	0.270000000000002	1.44	1.06	1.07	3.8	2.22	-0.59	3.11	-3.48	2.86	4.58	-2.78	-1.46	0.75	0.57	-0.87	-0.57	-0.33	0.16	-1.24	0	-1.98	2.48	1.24	1.8	0	-1.34	-1.44	-4.57	-1.35	-0.1	-1.98	1.01	0	-1.33	-2.29	-2.03	1.78	-0.169999999999999	1.1	2.21	0	-0.67	0	-0.480000000000001	-1.61	0.620000000000001	0	0	0.46	-0.276666666666666	-0.758333333333335	0.82	-0.622000000000001	-1.84714285714286	-2.33	0	1.30333333333333	-0.694000000000001	-0.932857142857143	-2.17	0.0350000000000001	-0.352499999999999	-1.35571428571428	0.794444444444444	0.675714285714285	0.518	-0.387142857142857	-0.0399999999999991	-1.77857142857143	0.481666666666667	0.0412499999999998	1.34428571428571	0.558333333333334	-1.516	1.16142857142857	0.238333333333333	-0.568571428571429	-0.495000000000001	0.8325	-0.716666666666667	0.476666666666667	-0.681764705882355	0.409230769230769	0.00666666666666771	1.09666666666667	-0.0750000000000028	-0.610000000000001	-1.78333333333333	-1.29583333333333	-0.417000000000002	-0.298888888888889	0.779285714285713	-1.40307692307692	-0.278333333333332	-0.476666666666667	1.19666666666667	-0.1425	-0.289999999999999	0.921250000000001	0.475000000000001	-0.53125	0.0975000000000001	-1.375	-1.752	-1.33555555555556	-1.05555555555556	-1.10866666666666	-2.39166666666667	0.687777777777779	-1.15428571428571	-0.0876923076923077	-0.625714285714286	-0.776249999999999	0.0999999999999979	-1.534	0.0749999999999993	-0.509	1.98083333333333	-1.51818181818182	0.067142857142855	-0.248666666666665	-1.03	0.102499999999999	1.055	3.00444444444445	0.0974999999999966	0.228888888888889	0.0912499999999987	2.24428571428571	-1.705	-1.101	-0.631250000000001	-1.2325	-1.80466666666666	0	-1.78	1.462	-0.843333333333334	-1.29272727272727	0.382857142857144	-1.359	-1.419	-0.4725	-1.39	-1.17823529411765	-0.415333333333329	-2.3925	-0.456250000000001	0.0824999999999996	-2.45888888888889	-2.04	-1.439375	0.247272727272726	0.73	1.72916666666667	0.476666666666667	0.220769230769231	0.0250000000000004	0.026470588235294	-0.39	0.611	0.28375	-0.280624999999997	0.55	0.515714285714285	0.405714285714286	-0.707500000000001	0.0174999999999992	-0.83230769230769	0.407	-0.499000000000001	0.597142857142858	0.166363636363636	-4.10636363636363	-0.160588235294121	1.38466666666667	-2.27	-1.63090909090909	-1.12	2.71941176470588	-0.15909090909091	-0.692222222222224	-1.55727272727272	0.236666666666668	1.09636363636364	0.0509999999999984	1.57	0.147	-0.110000000000001	0.632857142857143	-0.845714285714285	0.142222222222221	0.405555555555555	0.245454545454546	1.36642857142857	-0.0309999999999988	1.89555555555556	0.567142857142857	0.91	-0.00750000000000028	-0.00624999999999964	0.113636363636363	-0.656666666666666	-0.723333333333333	0.274615384615384	0.4775	-0.186999999999999	0.0589999999999993	0.0939999999999994	0.76	-1.17	0.623333333333334	0.158666666666667	-0.0274999999999999	0.356999999999999	-0.497692307692308	-1.07	1.46	0.115454545454545	0	0.506666666666666	-0.580909090909092	-0.629090909090909	-2.09090909090909	-0.04	0.0846666666666662	0.123333333333333	0.0523076923076919	-0.828571428571429	0	-1.12266666666667	0.0550000000000006	-0.888888888888889	0.873529411764705	0.262222222222222	-0.91	-1.36375	0.113999999999999	-0.0742105263157882	0.265000000000001	-1.39272727272727	0.0311111111111106	-0.541818181818183	-0.209375000000001	-0.443333333333335	0.0100000000000016	0	0.340000000000001	-3.46	1.71	-0.57	-4.58	1.22	0	-0.83	1.42	-1.37	0	0.57	0	1.74	0	0	0	0	0	0	-4.58	-1.64	3	2.2	0	2.88	-0.66	4.19	0	-1.53	0.700000000000001	-2.2	2.95	4.52	-1.3	4.58	0.87	-0.819999999999999	-1.88	1.61	0	1.94	-4.55	-0.169999999999999	0.390000000000001	0.890000000000001	0.6	1.29	2.25	1.86	2.88	-1.84	-1.15	-0.55	1.44	-3.88	0.79	0.22	0	1.93	-4.38	3.17	3.83	-0.37	-1.46	0.97	0.49	3.35	-0.5	-0.66	-0.00999999999999979	1.74	1.02	2.98	-0.37	-0.619999999999999	-1.48	2.4	-6.73	0.63	0.129999999999999	1.36	5.94	4.41	-4.38	-6.91	4.38	1.2	-2.34	-2.25	1.33	-0.380000000000003	-6.56	0	0	3.14	0	0	0.47	-0.35	-4.27	0.799999999999999	-0.579999999999999	0	3.24	-1.04	-2.44	0.38	-3.46	-1.87	-1.85	2.37	-0.11	2.44	0.12	-1.53	0.38	-0.779999999999999	0.36	-1.36	-1.92	-0.110000000000002	5.4	-3.13	6.43	-4.83	2.06	1.95	-1.98	0.7	-6.87	-4.64	-0.399999999999999	-1.04	-4.16	0.78	1.51	-1.29	0	0.27	2.27	0.899999999999999	-1.54	0.509999999999998	-0.52	1.44	1.3	-3.5	3.8	2.19	-0.59	3.11	-3.42	-0.76	4.58	-2.04	-1.46	-1.2	0.57	0.45	-0.57	-0.33	-1.48	-0.81	-0.69	0	0.37	1.24	1.8	0	-1.34	-1.44	-0.22	-1.35	-0.02	-1.6	1.01	0	-1.33	2.28	-2.26	1.78	-0.169999999999999	1.1	0	0	-0.670000000000002	0	-0.43	1.61	0.620000000000001	2.77	2.1	1.57	0	0	1.77635683940025e-15	0	0	0	0	0	0	0	8.88178419700125e-16	1.77635683940025e-15	0	0	0	0	0	0	0	-1.77635683940025e-15	0	0	0	0	0	0	0	0	0	1.77635683940025e-15	0	0	0	0	0	-3.5527136788005e-15	0	0	0	0	-1.77635683940025e-15	0	0	0	0	0	0	0	0	-1.77635683940025e-15	0	0	0	0	0	0	8.88178419700125e-16	0	0	0	0	0	0	0	0	0	0	0	0	0	0	0	-1.77635683940025e-15	0	0	0	0	0	0	0	0	3.5527136788005e-15	0	0	0	0	0	0	0	0	0	0	0	0	0	0	0	0	0	0	0	0	0	0	0	0	0	0	0	0	0	0	0	0	0	0	0	0	0	0	0	0	0	0	0	0	0	0	0	0	0	0	0	0	0	0	0	0	0	0	0	0	-1.77635683940025e-15	0	0	0	0	0	0	0	0	0	-1.77635683940025e-15	0	0	0	0	0	0	0	0	0	0	0	0	-1.77635683940025e-15	1.77635683940025e-15	0	-1.77635683940025e-15	0	0	0	0	0	-1.77635683940025e-15	0	0	0	0	0	0	0	0	0	0	0	0	0	0	0	0	0	0	0	3.5527136788005e-15	0
chrXV_472668_C_T_+	YOR078W_5UTR_0_12	FALSE	0.0425809223115389	TSS	TRUE	TRUE	FALSE	FALSE	FALSE	FALSE	TRUE	FALSE	0.62920403330286	2	101	1	0	0	1	0	-1	0	0	0.427631578947368	0.984848484848485	7.62602678331456	0.141792915	0.114566	49	1508	668	233	57	4.81	0	0.045	0.045	0	0	0	0	0	0	0	0	0	0	0	0	0	0	0	0	0	0	0	0	0	0	0	0	0	0	0	0	0	0	0	0	0	0	0	0	0	0	0	0	0	0	0	0	0	0	0	0	0	0	0	0	0	0	0	0	0	0	0	0	0	0	0	0	0	0	0	0	0	0	0	0	0	0	0	0	0	0	0	0	0	0	0	0	0	0	0	0	0	0	0	0	0	0	0	0	0	0	0	0	0	0	0	0	0	0	0	0	0	0	0	0	0	0	0	0	0	0	0	0	0	0	0	0	0	0	0	0	0	0	0	0	0	0	0	0	0	0	0	0	0	0	0	0	0	0	0	0	0	0	0	0	0	0	0	0	0	0	0	0	0	0	0	0	0	0	0	0	0	0	0	0	0	0	0	0	0	0	0	0	0	0	0	0	0	0	0	0	0	0	0	0	0	0	0	0	0	0	0	0	0	0	0	0	0	0	0	0	0	0	0	0	0	0	0	0	0	0	0	0	0	0	0	0	0	0	0	0	0	0	0	0	0	0	0	0	0	0	0	0	0	0	0	0	0	0	0	0	0	0	0	0	0	0	0	0	0	0	0	0	0	0	0	0	0	0	0	0	0	0	0	0	0	0	0	0	0	0	0	0	0	0	0	0	0	0	0	0	0	0	0	0	0	0	0	0	0	0	0	0	0	0	0	0	0	0	0	0	0	0	0	0	0	0	0	0	0	0	0	0	0	0	0	0	0	0	0	0	0	0	0	0	0	0	0	0	0	0	0	0	0	0	0	0	0	0	0	0	0	0	0	0	0	0	0	0	0	0	0	0	0	0	0	0	0	0	0	0	0	0	0	0	0	0	0	0	0	0	0	0	0	0	0	0	0	0	0	0	0	0	0	0	0	0	0	0	0	0	0	0	0	0	0	0	0	0	0	0	0	0	0	0	0	0	0	0	0	0	0	0	0	0	0	0	0	0	0	0	0	0	0	0	0	0	0	0	0	0	0	0	0	0	0	0	0	0	0	0	0	0	0	0	0	0	0	0	0	0	0	0	0	0	0	0	0	0	0	0	0	0	0	0	0	0	0	0	0	0	0	0	0	0	0	0	0	0	0	0	0	0	0	0	0	0	0	0	0	0	0	0	0	0	0	0	0	0	0	0	0	0	0	0	0	0	0	0	0	0	0	0	0	0	0	0	0	0	0	0	0	0	0	0	0	0	0	0	0	0	0	0	0	0	0	0	0	0	0	0	0	0	0	0	0	0	0	0	0	0	0	0	0	0	0	0	0	0	0	0	0	0	0	0	0	0	0	0	0	0	0	0	0	0	0	0	0	0	0	0	0	0	0	0	0	0	0	0	0	0	0	0	0	0	0	0	0	0	0	0	0	0	0	0	0	0	0	0	0	0	0	0	0	0	0	0	0	0	0	0	0	0	0	0	0	0	0	0	0	0	0	0	0	0	0	0	0	0	0	0	0	0	0	0	0	0	0	0	0	0	0	0	0	0	0	0	0	0	0	0	0	0	0	0	0	0	0	0	0	0	0	0	0	0	0	0	0	0	0	0	0	0	0	0	0	0	0	0	0	0	0	0	0	0	0	0	0	0	0	0	0	0	0	0	0	0	0	0	0	0	0	0	0	0	0	0	0	0	0	0	0	0	0	0	0	0	0	0	0	0	0	0	0	0	0	0	0	0	0	0	0	0	0	0	0	0	0	0	0	0	0	0	0	0	0	0	0	0	0	0	0	0	0	0	0	0	0	0	0	0	0	0	0	0	0	0	0	0	0	0	0	0	0	0	0	0	0	0	0	0	0	0	0	0	0	0	0	0	0	0	0	0	0	0	0	0	0	0	0	0	0	0	0	0	0	0	0	0	0	0	0	0	0	0	0	0	0	0	0	0	0	0	0	0	0	0	0	0	0	0	0	0	0	0	0	0	0	0	0	0	0	0	0	0	0	0	0	0	0	0	0	0	0	0	0	0	0	0	0	0	0	0	0	0	0	0	0	0	0	0	0	0	0	0	0	0	0	0	0	0	0	0	0	0	0	0	0	0	0	0	0	0	0	0	0	0	0	0	0	0	0	0	0	0	0	0	0	0	0	0	0	0	0	0	0	0	0	0	0	0	0	0	0	0	0	0	0	0	0	0	0	0	0	0	0	0	0	0	0	0	0	0	0	0	0	0	0	0	0	0	0	0	0	0	0	0	0	0	0	0	0	0	0	0	0	0	0	0	0	0	0	0	0	0	0	0	0	0	0	0	0	0	0	0	0	0	0	0	0	0	0	0	0	0	0	0	0	0	0	0	0	0	0	0	0	0	0	0	0	0	0	0	0	0	0	0	0	0	0	0	0	0	0	0	0	0	0	0	0	0	0	0	0	0	0	0	0	0	0	0	0	0	0	0	0	0	0	0	0	0	0	0	0	0	0	0	0	0	0	0	0	0	0	0	0	0	0	0	0	0	0	0	0	0	0	0	0	0	0	0	0	0	0	0	0	0	0	0	0	0	0	0	0	0	0	0	0	0	0	0	0	0	0	0	0	0	0	0	0	0	0	0	0	0	0	0	0	0	0	0	0	0	0	0	0	0	0	0	0	0	0	0	0	0	0	0	0	0	0	0	0	0	0	0	0	0	0	0	0	0	0	0	0	0	0	0	0	0	0	0	0	0	0	0	0	0	0	0	0	0	0	0	0	0	0	0	0	0	0	0	0	0	0	0	0	0	0	0	0	0	0	0	0	0	0	0	0	0	0	0	0	0	0	0	0	0	0	0	0	0	0	0	0	0	0	0	0	0	0	0	0	0	0	0	0	0	0	0	0	0	0	0	0	0	0	0	0	0	0	0	0	0	0	0	0	0	0	0	0	0	0	0	0	0	0	0	0	0	0	0	0	0	0	0	0	0	0	0	0	0	0	0	0	0	0	0	0	0	0	0	0	0	0	0	0	0	0	0	0	0	0	0	0	0	0	0	0	0	0	0	0	0	0	0	0	0	0	0	0	0	0	0	0	0	0	0	0	0	0	0	0	0	0	0	0	0	0	0	0	0	0	0	0	0	0	0	0	0	0	0	0	0	0	0	0	0	0	0	0	0	0	0	0	0	0	0	0	0	0	0	0	0	0	0	0	0	0	0	0	0	0	0	0	0	0	0	0	0	0	0	0	0	0	0	0	0	0	0	0	0	0	0	0	0	0	0	0	0	0	0	0	0	0	0	0	0	0	0	0	0	0	0	0	0	0	0	0	0	0	0	0	0	0	0	0	0	0	0	0	0	0	0	0	0	0	0	0	0	0	0	0	0	0	0	0	0	0	0	0	0	0	0	0	0	0	0	0	0	0	0	0	0	0	0	0	0	0	0	0	0	0	0	0	0	0	0	0	0	0	0	0	0	0	0	0	0	0	0	0	0	0	0	0	0	0	0	0	0	0	0	0	0	0	0	0	0	0	0	0	0	0	0	0	0	0	0	0	0	0	0	0	0	0	0	0	0	0	0	0	0	0	0	0	0	0	0	0	0	0	0	0	0	0	0	0	0	0	0	0	0	0	0	0	0	0	0	0	0	0	0	0	0	0	0	0	0	0	0	0	0	0	0	0	0	0	0	0	0	0	0	0	0	0	0	0	0	0	0	0	0	0	0	0	0	0	0	0	0	0	0	0	0	0	0	0	0	0	0	0	0	0	0	0	0	0	0	0	0	0	0	0	0	0	0	0	0	0	0	0	0	0	0	0	0	0	0	0	0	0	0	0	0	0	0	0	0	0	0	0	0	0	0	0	0	0	0	0	0	0	0	0	0	0	0	0	0	0	0	0	0	0	0	0	0	0	0	0	0	0	0	0	0	0	0	0	0	0	0	0	0	0	0	0	0	0	0	0	0	0	0	0	0	0	0	0	0	0	0	0	0	0	0	0	0	0	0	0	0	0	0	0	0	0	0	0	0	0	0	0	0	0	0	0	0	0	0	0	0	0	0	0	0	0	0	0	0	4	-4.13	-0.51	1.63	-0.58	-5.15	4	-5.15	-1.17	-0.520000000000001	-2.92	3.14	-0.58	1.17	2.7	-2.92	-5.15	-3.85	-5.15	0.959999999999999	3.42	4	1.16	-4	-0.58	-2.87	-2.83	-0.58	-0.100000000000001	0.98	-1.75	2.73	0.639999999999999	-1.28	0.260000000000001	0.59	-0.32	-0.4	-3.76	-5.11	1.5	-2.47	-0.58	-3.7	3.9	-2.18	3.97	-2.37	1.44	-0.58	2.16	-1.8	1.45	-1.96	3.81	2.63	-1.65	1.01	-0.580000000000002	2.81	-0.57	0.0499999999999989	-0.580000000000002	-2.34	0.819999999999999	-2.37	1.17	-1.64	3.26	3.85	6.33	0.2	-2.37	-1.74	3.24	-0.249999999999996	1.14	-3.38	5.63	-2.86	1.44	5.44999999999999	-1.04	-7.48	-4.7	6.32	-4.96	3.17	-0.58	-4.57	-2.33	-0.389999999999997	-0.11	-2.84	2.07	-1.39000000000001	6.33	-0.660000000000001	1.7	-4.69	-0.830000000000001	-4.64	-0.00999999999999979	0.0400000000000009	3.24	-6.39	0.22	-3.15	0.66	1.01	-3.99	1.32	4.52	-0.0100000000000016	-1.42	1.82	-3.18	3.59	-1.5	-3.78	3.37	-2.09	0.98	-5.37	-1.83	0.57	-3.58	0.75	-2.48	-0.579999999999998	4.6	0.120000000000001	-5.89	-6.78	-2.25	1.22	-1.65	2.97	-3.34	-0.73	-3.56	-2.71	-0.5	-0.44	-0.739999999999999	-0.360000000000001	-2.51	0.24	-3.49	0.210000000000001	-1.46	-4.74	2.92	-1.86	-2.36	-0.0600000000000005	-5.07	0.48	-0.499999999999999	0.66	-1.47	-0.35	-2.91	0.6	-0.15	-5.15	-0.569999999999999	-5.15	2.68	1.27	-1.44	-2.17	1.74	1.15	-4.03	-1.03	0.74	1.87	-0.25	0.66	3.61	0	2.44	-0.58	-0.129999999999999	-4.4	0.81	-1.36	-1.87	-1.37	-3.39	-0.58	-0.58	3.3	3.13	-1.68	-0.211666666666666	-2.495	0.51	-0.264	0.227142857142857	-0.578571428571429	-0.576666666666666	-1.88	-2.602	-0.334285714285715	-1.30714285714286	1.06375	-1.43125	-1.16857142857143	-0.676666666666666	-1.99571428571429	-2.32	-3.8	-3.18142857142857	-0.578571428571427	-0.786666666666667	-0.963749999999999	0.111428571428572	-0.113333333333333	-0.58	-0.998571428571429	-2.04333333333333	-0.738571428571429	0.0712499999999991	1.55375	-3.82166666666667	0.148888888888887	-0.855882352941176	-0.677692307692308	-1.41555555555555	0.177500000000002	-1.21928571428571	0.23	-1.15444444444445	-2.1575	-0.5	-0.997777777777777	0.698571428571427	-3.03230769230769	-0.00583333333333513	-1.56	-0.448333333333331	-0.110833333333334	-0.385	0.00250000000000039	0.19	0.0150000000000006	-0.72125	-0.41875	0.306000000000001	0.0566666666666666	-1.08111111111111	-1.15466666666666	0.225000000000001	0.731111111111112	-1.10142857142857	-0.226153846153846	-1.19857142857143	-0.84375	1.08454545454545	-1.104	0.318000000000001	-2.083	2.6625	1.09909090909091	-0.537142857142854	-0.726666666666667	-2.04	-0.411250000000001	0.134	1.98277777777778	-0.126250000000002	-1.48166666666667	1.42375	-0.485714285714288	-0.638333333333335	0.459	-0.38875	-3.35125	0.584666666666664	2.35166666666667	-1.19857142857143	1.278	-0.571666666666667	-1.01272727272727	0.422142857142857	-0.41	0.645000000000001	-0.677499999999998	-0.8725	-2.20294117647059	-1.216	0.662500000000001	-0.987500000000001	-0.983750000000001	-0.897777777777778	-1.60666666666667	-0.274374999999999	-2.10818181818182	1.62	0.216666666666665	-0.744166666666667	-0.689230769230769	0.0430000000000001	-0.624705882352941	-1.33818181818182	0.303	-0.62125	-0.0106249999999974	-0.0379999999999994	0.494285714285713	-1.05571428571429	-1.305	-1.594375	-2.43692307692308	0.359999999999999	-1.114	-0.571428571428571	-1.67636363636364	-1.15181818181818	-3.17176470588235	0.0600000000000023	-1.08	-0.0890909090909098	0.983333333333331	3.85941176470589	1.23272727272727	-2.17444444444444	-1.63454545454545	-1.15416666666667	1.52272727272727	-1.113	0.238000000000001	0.908999999999999	-0.318181818181818	-0.195714285714286	-1.35714285714286	-0.315555555555555	-0.741111111111111	-0.687272727272727	0.0649999999999977	-1.366	0.363333333333333	-1.04	-0.00375000000000014	-1.375	-1.25375	1.18181818181818	-2.01888888888889	-0.341111111111111	0.349999999999998	-0.49375	-1.327	-0.144	0.328000000000001	-2.502	-1.15166666666667	-2.22666666666667	-1.49066666666667	-0.778499999999999	-1.07	-1.41846153846154	-1.3875	0.125555555555556	0.00818181818181785	-1.37888888888889	-0.0166666666666657	-2.06	-2.23	-1.31090909090909	1.237	0.863333333333333	-0.312222222222223	1.24769230769231	-0.910000000000001	-2.3875	-0.232666666666666	0.893333333333333	-0.735555555555557	0.778823529411763	-1.27	-1.254	-1.38	-1.778	-0.0478947368421068	-1.226	-0.833636363636364	-1.35277777777778	-0.49	-0.406874999999999	-0.347619047619047	4	-5.15	-2.56	2.67	2.7	-0.58	4	-0.58	-2.91	2.93	4	3.19	-1.67	0.2	4	1.03	-5.01	-1.7	-0.58	2.46	-1.83	-2.39	-4.4	-5.15	-5.15	-0.58	-3.81	1.11	1.79	2.64	2.13	-0.04	1.4	-4.21	2.11	1.72	-3.56	-4.73	-0.58	1.15	3.94	-2.14	-2.2	-3.14	-0.760000000000003	0.119999999999999	-5.11	-1.68	1.69	-5.15	-2.03	0.840000000000001	1.11	0.66	3.8	2.38	-1.22	-7.48	-7.07	-1.75	-4.96	-0.0899999999999999	-4.96	-1.03	-0.790000000000002	0.59	-2.68	-0.669999999999999	1.35	3.48	5.65	0.26	0.550000000000001	-3	-0.0899999999999999	-1.94	2.18	0.59	4.64	-0.579999999999999	1.12	-1.27	1.48	-2.12	-1.67	6.32	3.81	-7.48	-1.16	-4.38	-1.48	-6.94	-2.05	-4.9	3.94	-0.579999999999998	-7.48	-0.190000000000001	-1.11	-2.92	0.799999999999997	-1.81	1	-3.74	-0.579999999999999	-1.36	-0.81	-0.52	1.19	0.0500000000000007	-1.62	-2.65	3.68	-0.0999999999999996	-0.94	2.74	-3.18	3.36	-1.92	-1.22	1.13	-1.09	2.53	-3.41	3.66	-6.93	-2.85	-0.920000000000002	-1.32	5.46	3.83	6.33	-0.410000000000002	-0.93	-1.98	-4.76	-0.830000000000002	-3.35	0.43	-0.56	-5.05	-2.59	-1.3	-2.36	2.4	-0.780000000000001	-2.02	-0.19	-3.76	-5.15	-0.390000000000001	-4.35	-1	1.97	-5.15	-4.88	0.650000000000001	1.18	0.14	-1.8	-0.62	-2.14	1.75	0.21	0.0999999999999996	-2.48	-1.18	-0.58	-1.63	1.27	-0.58	-0.58	0.810000000000001	-0.0100000000000007	-1.85	0.999999999999999	-0.26	-0.67	-1.51	-1.88	3.61	2.13	2.72	3.27	0.720000000000001	-5.15	1.36	0.3	-1.87	-4.74	-2.39	-1.7	-0.58	-0.58	-0.58	-0.0100000000000016	0.316666666666666	-1.89	-1.055	0.303999999999999	0.894285714285715	1.77	0.946666666666667	-0.381666666666666	-1.904	0.619999999999999	2.38285714285714	0.282499999999999	-2.83625	-0.800000000000001	-0.724444444444444	-0.869999999999999	-2.948	-3.62	-0.494285714285714	0.98	-1.82166666666667	-1.5725	-2.96285714285714	-0.210000000000001	-2.678	-0.0571428571428569	-2.11833333333333	-1.40285714285714	-0.6525	0.678750000000001	0.635000000000001	0.00111111111111128	-0.521764705882354	-0.563076923076924	-0.113333333333333	-0.482500000000002	-1.09071428571428	-0.63125	1.08333333333333	0.110833333333336	-0.264999999999999	-0.342222222222222	-0.450714285714284	-1.22384615384615	-0.634166666666665	-1.32	-1.3725	-0.226666666666667	-0.329000000000001	-2.56	-0.37	0.16625	-1.96125	1.26	1.18	0.101111111111111	0.326666666666666	-1.05066666666667	2.89416666666667	-3.73333333333333	-1.92571428571429	-0.286153846153846	-0.572857142857142	-0.804999999999999	1.92181818181818	0.0860000000000003	-0.200999999999999	-2.494	2.24416666666667	0.830000000000002	0.387857142857143	0.0226666666666659	0.65	0.0837500000000002	-1.831	-0.689444444444447	-1.4225	-1.34388888888889	1.58875	-0.525714285714285	1.86	1.558	0.681249999999999	-2.69375	-0.0973333333333315	2.35166666666667	1.30571428571429	-1.734	-0.0216666666666647	-0.360909090909093	-0.548571428571428	0.379000000000001	0.745999999999999	0.180000000000003	1.38375	-1.39	-0.972666666666669	1.715	-0.998749999999998	-2.48375	0.784444444444443	-0.255000000000001	1.345625	-1.76090909090909	0.158333333333335	0.144166666666667	-1.15	-1.21846153846154	0.178	-0.948235294117647	-0.187272727272727	-1.603	-0.95875	0.185624999999998	-0.65	0.411428571428572	-1.63428571428571	-1.15875	-1.0875	0.670000000000002	0.235999999999999	-1.022	-0.17	-1.01454545454545	1.78818181818182	-3.27882352941176	-1.41066666666666	0.288	-0.173636363636362	2.19222222222222	1.56411764705883	3.03818181818182	-1.17	0.494545454545456	-0.445833333333333	-0.643636363636364	-0.687000000000001	-0.898	0.931000000000001	0.123636363636363	-2.73857142857143	-0.668571428571431	-0.396666666666667	-0.575555555555556	-1.12272727272727	-1.50142857142857	-1.652	-0.997777777777777	-1.12428571428571	-2.4475	-1.07125	-0.959999999999999	1.25181818181818	0.35	-1.25111111111111	-0.868461538461538	0.3325	-0.782999999999999	0.247000000000001	0.286999999999999	-2.23	-2.11	1.155	-1.828	-0.9015	-0.946	-1.91230769230769	-0.0587500000000016	-1.04222222222222	0.14909090909091	-1.39722222222222	-0.10888888888889	-0.00636363636363591	-0.0209090909090914	1.31909090909091	1.581	0.86	-0.331111111111111	0.973846153846154	-1.49285714285714	-2.3875	0.439333333333334	0.925000000000001	0.357777777777779	0.237058823529413	-2.31	-0.175000000000001	1.05125	-1.786	0.119473684210526	-0.886999999999999	-0.210909090909093	-1.36833333333333	0.374545454545455	0.00187500000000007	-0.458571428571428	4	-4.13	-2.56	1.63	-0.58	-5.15	4	-0.58	-1.17	-0.520000000000001	-0.81	3.14	-0.58	0.2	4	1.03	-5.15	-3.65	-0.58	0.959999999999999	-0.579999999999999	1.03	0.17	-4.4	-0.58	-0.58	-3.81	1.11	1.75	2.64	2.13	-0.04	1.4	-4.21	2.11	1.72	-1.77	-0.4	-3.76	-2.54	2.99	-2.14	-0.58	-3.7	3.9	-2.18	-3.41	-1.99	1.44	-0.58	2.02	0.840000000000001	1.45	-1.96	3.81	2.63	-1.22	-3.56	-4.41	2.81	-0.57	0.0499999999999989	-4.96	-2.34	-0.790000000000002	-2.37	-0.399999999999999	-1.64	1.35	3.85	6.33	0.26	-2.37	-3	-0.0899999999999999	-1	1.14	0.59	4.64	-0.579999999999999	1.12	0.0599999999999987	1.48	-5.22	-4.7	6.32	-0.569999999999999	1.67	-0.58	-4.38	-1.95	-5.16	-0.11	-4.9	2.07	-1.39	-0.220000000000001	-0.660000000000001	1.7	-2.92	-0.830000000000001	-4.64	-0.00999999999999979	-1.13	-0.579999999999999	-1.36	-0.0200000000000005	-1.97	1.19	1.01	-2.53	0.82	4.52	-0.0999999999999996	-1.42	2.74	-3.18	3.59	-1.8	-1.22	1.13	-2.09	2.53	-3.41	-1.83	-0.630000000000003	-3.58	0.75	-2.48	-0.579999999999998	3.83	4.02	-5.89	-6.78	-1.98	-4.76	-1.65	-3.35	-1.48	-0.56	-3.56	-2.71	-1.3	-2.36	1.83	-0.780000000000001	-2.51	-0.19	-3.76	-1.44	-0.390000000000001	-4.35	-1	1.97	-2.36	-1.05	0.650000000000001	1.05	0.14	0.29	-0.62	-0.35	1.75	0.21	0.0999999999999996	-2.48	-0.569999999999999	-5.15	-1.63	1.27	-1.44	-0.58	1.74	1.15	-2.46	0.549999999999999	-0.26	1.87	-0.25	0.66	3.61	0	2.72	-0.130000000000001	0.720000000000001	-4.4	0.81	0.3	-1.87	-1.37	-2.59	-0.58	-0.58	-0.58	-0.58	-1.68	0.0525000000000002	-2.1925	-0.272499999999999	0.0199999999999996	0.560714285714287	0.595714285714285	0.185	-1.13083333333333	-2.253	0.142857142857142	0.537857142857142	0.673125000000001	-2.13375	-0.984285714285715	-0.700555555555555	-1.43285714285714	-2.634	-3.71	-1.83785714285714	0.200714285714287	-1.30416666666667	-1.268125	-1.42571428571429	-0.161666666666667	-1.629	-0.527857142857144	-2.08083333333333	-1.07071428571428	-0.290625	1.11625	-1.59333333333333	0.0749999999999993	-0.688823529411764	-0.620384615384616	-0.764444444444445	-0.1525	-1.155	-0.200625	-0.0355555555555558	-1.02333333333333	-0.3825	-0.670000000000002	0.123928571428571	-2.12807692307692	-0.32	-1.44	-0.910416666666666	-0.168749999999999	-0.356999999999999	-1.27875	-0.0899999999999999	0.0906250000000002	-1.34125	0.420625000000001	0.743	0.0788888888888888	-0.377222222222223	-1.10266666666666	1.55958333333333	-1.50111111111111	-1.51357142857143	-0.256153846153847	-0.885714285714284	-0.824375	1.50318181818182	-0.509	0.0585000000000004	-2.2885	2.45333333333333	0.964545454545455	-0.0746428571428552	-0.352	-0.694999999999999	-0.16375	-0.8485	0.646666666666668	-0.774374999999999	-1.41277777777778	1.50625	-0.505714285714285	0.610833333333334	1.0085	0.14625	-3.0225	0.243666666666662	2.35166666666667	0.0535714285714288	-0.227999999999998	-0.296666666666667	-0.686818181818181	-0.0632142857142881	-0.0154999999999994	0.695500000000001	-0.248750000000001	0.255625	-1.79647058823528	-1.09433333333333	1.18875	-0.993124999999999	-1.73375	-0.0566666666666684	-0.930833333333334	0.535625	-1.93454545454545	0.889166666666668	0.180416666666666	-0.947083333333333	-0.953846153846154	0.1105	-0.786470588235295	-0.762727272727273	-0.65	-0.790000000000001	0.0875000000000021	-0.344	0.452857142857143	-1.345	-1.231875	-1.3409375	-0.883461538461539	0.298	-1.068	-0.370714285714286	-1.34545454545455	0.31818181818182	-3.22529411764706	-0.675333333333331	-0.395999999999997	-0.131363636363634	1.58777777777778	2.71176470588236	2.13545454545454	-1.67222222222222	-0.57	-0.800000000000001	0.439545454545456	-0.899999999999999	-0.33	0.920000000000002	-0.0972727272727276	-1.46714285714286	-1.01285714285714	-0.356111111111112	-0.658333333333333	-0.904999999999999	-0.718214285714286	-1.509	-0.317222222222222	-1.08214285714286	-1.225625	-1.223125	-1.106875	1.21681818181818	-0.834444444444445	-0.796111111111109	-0.259230769230768	-0.0806249999999995	-1.055	0.0515000000000008	0.307500000000001	-2.366	-1.63083333333333	-0.535833333333333	-1.65933333333333	-0.840000000000002	-1.008	-1.66538461538462	-0.723125	-0.458333333333332	0.0786363636363632	-1.38805555555555	-0.0627777777777769	-1.03318181818182	-1.12545454545455	0.00409090909090892	1.409	0.861666666666666	-0.321666666666667	1.11076923076923	-1.20142857142857	-2.3875	0.103333333333333	0.909166666666666	-0.18888888888889	0.507941176470588	-1.79	-0.714499999999999	-0.164375	-1.782	0.0357894736842113	-1.0565	-0.522272727272728	-1.36055555555556	-0.0577272727272735	-0.202499999999999	-0.403095238095238
chrXV_47662_G_T_-	YOL148C_chrXV_47662_G_T_72_2	FALSE	-0.0640785509511085	UpStream	TRUE	TRUE	FALSE	FALSE	FALSE	FALSE	TRUE	TRUE	-1.42104813385446	1	73	1	0	0	1	-1	0	0	0	0.427631578947368	0.984848484848485	5.36217507907472	NA	NA	48	NA	NA	NA	88	0.32	0.023622	0.449	0.551	0	0	0	0	0	0	0	0	0	0	0	0	0	0	0	0	0	0	0	0	0	0	0	0	0	0	0	0	0	0	0	0	0	0	0	0	0	0	0	0	0	0	0	0	0	0	0	0	0	0	0	0	0	0	0	0	0	0	0	0	0	0	0	0	0	0	0	0	0	0	0	0	0	0	0	0	0	0	0	0	0	0	0	0	0	0	0	0	0	0	0	0	0	0	0	0	0	0	0	0	0	0	0	0	0	0	0	0	0	0	0	0	0	0	0	0	0	0	0	0	0	0	0	0	0	0	0	0	0	0	0	0	0	0	0	0	0	0	0	0	0	0	0	0	0	0	0	0	0	0	0	0	0	0	0	0	0	0	0	0	0	0	0	0	0	0	0	0	0	0	0	0	0	0	0	0	0	0	0	0	0	0	0	0	0	0	0	0	0	0	0	0	0	0	0	0	0	0	0	0	0	0	0	0	0	0	0	0	0	0	0	0	0	0	0	0	0	0	0	0	0	0	0	0	0	0	0	0	0	0	0	0	0	0	0	0	0	0	0	0	0	0	0	0	0	0	0	0	0	0	0	0	0	0	0	0	0	0	0	0	0	0	0	0	0	0	0	0	0	0	0	0	0	0	0	0	0	0	0	0	0	0	0	0	0	0	0	0	0	0	0	0	0	0	0	0	0	0	0	0	0	0	0	0	0	0	0	0	0	0	0	0	0	0	0	0	0	0	0	0	0	0	0	0	0	0	0	0	0	0	0	0	0	0	0	0	0	0	0	0	0	0	0	0	0	0	0	0	0	0	0	0	0	0	0	0	0	0	0	0	0	0	0	0	0	0	0	0	0	0	0	0	0	0	0	0	0	0	0	0	0	0	0	0	0	0	0	0	0	0	0	0	0	0	0	0	0	0	0	0	0	0	0	0	0	0	0	0	0	0	0	0	0	0	0	0	0	0	0	0	0	0	0	0	0	0	0	0	0	0	0	0	0	0	0	0	0	0	0	0	0	0	0	0	0	0	0	0	0	0	0	0	0	0	0	0	0	0	0	0	0	0	0	0	0	0	0	0	0	0	0	0	0	0	0	0	0	0	0	0	0	0	0	0	0	0	0	0	0	0	0	0	0	0	0	0	0	0	0	0	0	0	0	0	0	0	0	0	0	0	0	0	0	0	0	0	0	0	0	0	0	0	0	0	0	0	0	0	0	0	0	0	0	0	0	0	0	0	0	0	0	0	0	0	0	0	0	0	0	0	0	0	0	0	0	0	0	0	0	0	0	0	0	0	0	0	0	0	0	0	0	0	0	0	0	0	0	0	0	0	0	0	0	0	0	0	0	0	0	0	0	0	0	0	0	0	0	0	0	0	0	0	0	0	0	0	0	0	0	0	-9.19	0	0	0	0	0	0	0	0	0	0	0	0	0	0	0	0	0	0	0	0	0	0	0	0	0	0	0	0	0	0	0	0	0	0	0	0	0	0	0	0	0	0	0	0	0	0	0	0	0	0	0	0	0	0	0	0	0	0	0	0	0	0	0	0	0	0	0	0	0	0	0	0	0	0	0	0	0	0	0	0	0	0	0	0	0	0	0	0	0	0	0	0	0	0	0	0	0	0	0	0	0	0	0	0	0	0	0	0	0	0	0	0	0	0	0	0	0	0	0	0	0	0	0	0	0	0	0	0	0	0	0	0	0	0	0	0	0	0	0	0	0	0	0	0	0	0	0	0	0	0	0	0	0	0	0	0	0	0	0	0	0	0	0	0	0	0	0	0	0	0	0	0	0	0	0	0	0	0	0	0	0	0	0	0	0	0	0	0	0	0	0	0	0	0	0	-9.19	0	0	0	0	0	0	0	0	0	0	0	0	0	0	0	0	0	0	0	0	0	0	0	0	0	0	0	0	0	0	0	0	0	0	0	0	0	0	0	0	0	0	0	0	0	0	0	0	0	0	0	0	0	0	0	0	0	0	0	0	0	0	0	0	0	0	0	0	0	0	0	0	0	0	0	0	0	0	0	0	0	0	0	0	0	0	0	0	0	0	0	0	0	0	0	0	0	0	0	0	0	0	0	0	0	0	0	0	0	0	0	0	0	0	0	0	0	0	0	0	0	0	0	0	0	0	0	0	0	0	0	0	0	0	0	0	0	0	0	0	0	0	0	0	0	0	0	0	0	0	0	0	0	0	0	0	0	0	0	0	0	0	0	0	0	0	0	0	0	0	0	0	0	0	0	0	0	0	0	0	0	0	0	0	0	0	0	0	0	0	0	0	0	0	0	-1	0	0	0	0	0	0	0	0	0	0	0	0	0	0	0	0	0	0	0	0	0	0	0	0	0	0	0	0	0	0	0	0	0	0	0	0	0	0	0	0	0	0	0	0	0	0	0	0	0	0	0	0	0	0	0	0	0	0	0	0	0	0	0	0	0	0	0	0	0	0	0	0	0	0	0	0	0	0	0	0	0	0	0	0	0	0	0	0	0	0	0	0	0	0	0	0	0	0	0	0	0	0	0	0	0	0	0	0	0	0	0	0	0	0	0	0	0	0	0	0	0	0	0	0	0	0	0	0	0	0	0	0	0	0	0	0	0	0	0	0	0	0	0	0	0	0	0	0	0	0	0	0	0	0	0	0	0	0	0	0	0	0	0	0	0	0	0	0	0	0	0	0	0	0	0	0	0	0	0	0	0	0	0	0	0	0	0	0	0	0	0	0	0	0	0	-9.19	0	0	0	0	0	0	0	0	0	0	0	0	0	0	0	0	0	0	0	0	0	0	0	0	0	0	0	0	0	0	0	0	0	0	0	0	0	0	0	0	0	0	0	0	0	0	0	0	0	0	0	0	0	0	0	0	0	0	0	0	0	0	0	0	0	0	0	0	0	0	0	0	0	0	0	0	0	0	0	0	0	0	0	0	0	0	0	0	0	0	0	0	0	0	0	0	0	0	0	0	0	0	0	0	0	0	0	0	0	0	0	0	0	0	0	0	0	0	0	0	0	0	0	0	0	0	0	0	0	0	0	0	0	0	0	0	0	0	0	0	0	0	0	0	0	0	0	0	0	0	0	0	0	0	0	0	0	0	0	0	0	0	0	0	0	0	0	0	0	0	0	0	0	0	0	0	0	0	0	0	0	0	0	0	0	0	0	0	0	0	0	0	0	0	0	-9.19	0	0	0	0	0	0	0	0	0	0	0	0	0	0	0	0	0	0	0	0	0	0	0	0	0	0	0	0	0	0	0	0	0	0	0	0	0	0	0	0	0	0	0	0	0	0	0	0	0	0	0	0	0	0	0	0	0	0	0	0	0	0	0	0	0	0	0	0	0	0	0	0	0	0	0	0	0	0	0	0	0	0	0	0	0	0	0	0	0	0	0	0	0	0	0	0	0	0	0	0	0	0	0	0	0	0	0	0	0	0	0	0	0	0	0	0	0	0	0	0	0	0	0	0	0	0	0	0	0	0	0	0	0	0	0	0	0	0	0	0	0	0	0	0	0	0	0	0	0	0	0	0	0	0	0	0	0	0	0	0	0	0	0	0	0	0	0	0	0	0	0	0	0	0	0	0	0	0	0	0	0	0	0	0	0	0	0	0	0	0	0	0	0	0	0	-1	0	0	0	0	0	0	0	0	0	0	0	0	0	0	0	0	0	0	0	0	0	0	0	0	0	0	0	0	0	0	0	0	0	0	0	0	0	0	0	0	0	0	0	0	0	0	0	0	0	0	0	0	0	0	0	0	0	0	0	0	0	0	0	0	0	0	0	0	0	0	0	0	0	0	0	0	0	0	0	0	0	0	0	0	0	0	0	0	0	0	0	0	0	0	0	0	0	0	0	0	0	0	0	0	0	0	0	0	0	0	0	0	0	0	0	0	0	0	0	0	0	0	0	0	0	0	0	0	0	0	0	0	0	0	0	0	0	0	0	0	0	0	0	0	0	0	0	0	0	0	0	0	0	0	0	0	0	0	0	0	0	0	0	0	0	0	0	0	0	0	0	0	0	-2.96	-4.11	-3.48	0.52	3.73	1.43	-0.58	-5.13	-1.3	-0.58	0.64	1.74	0.120000000000001	4	-4.63	-5.15	-0.58	-3.84	-5.15	4	-0.58	-0.26	-2.22	-5.15	2.42	-4.06	-2.59	3.97	4	2.18	-0.289999999999999	-2.82	-1.15	-1.86	-0.649999999999999	-2.13	2.76	4	-1.78	1.78	0.44	-3.77	-0.58	-5.15	-1.97	0.13	-5.15	-2.6	2.13	-0.58	-1.83	0.42	1.16	0.73	-0.57	-0.57	-0.39	0.800000000000004	0.00999999999999801	-1.82	2.55	-2.02	-4.96	1.37	-2.81	-0.25	-0.96	-0.95	0.220000000000002	4.36	-2.89	-0.679999999999998	-7.27	-0.259999999999999	5.48	2.74	1.69	-1.4	6.12	-7.06	-5.34	-2.63	-4.72	-4.46	4.66000000000001	6.32	3.14	3.18	-0.57	-3.89	1.9	-2.06	6.03	-7.48	3.46	6.33	-0.579999999999998	6.21	-0.2	5.14	0.44	1.72	3.22	-1.88	3.81	-5.23	-2.6	-0.49	-1.84	-0.36	1.09	0.39	-1.03	-4.62	1.7	-1.36	0.19	-1.62	-0.44	-5.71	-1.31	-2.6	-1.28	-2.21	-0.579999999999995	-3.08	-6.52	4.63	-0.420000000000001	-2.36	0.529999999999998	-5.15	-6.23	4.13	-0.369999999999997	0.640000000000001	-4.2	-0.22	0.81	2.67	-0.58	-0.270000000000001	-2.8	-2.32	0.0399999999999996	-5.15	-2.87	-2.32	-1.92	0.469999999999999	-3.77	-2.73	2.15	1.54	0.130000000000001	4.39	1.68	-1.72	0.13	0.86	-2.71	-0.43	-3.76	-3.4	-0.3	0.300000000000001	1.86	-0.0400000000000005	1.34	0.54	-0.58	0.380000000000001	-3.31	-2.39	1.67	0.86	-1.05	3.07	0.960000000000001	0.64	-0.58	2.61	-1.72	-4.68	-1.23	-0.58	1.3	2.04	-0.58	-0.0800000000000001	-0.159999999999999	0.0800000000000001	-0.610000000000001	3.3	0.76	-1.37	0.0649999999999995	-1.73666666666667	-0.31	0.358000000000001	2.07428571428571	1.75142857142857	-0.576666666666668	-3.18333333333333	-1.908	0.598571428571429	0.862857142857143	1.02875	-1.07875	0.187142857142858	-1.47111111111111	-2.67142857142857	-2.838	-3.41285714285714	-3.14142857142857	1.2	-1.26833333333333	-1.005	-1.23285714285714	-0.671666666666667	0.936	-2.16	-2.28166666666667	-0.169999999999998	0.56625	0.72125	-3.105	-0.327777777777779	-0.174117647058825	-1.08692307692308	-1.42222222222222	-0.919166666666669	-1.14428571428572	0.840000000000002	0.628888888888889	-0.861666666666668	-0.083000000000002	-0.698888888888892	-0.0807142857142864	-1.62923076923077	0.272500000000001	-1.08333333333333	-1.645	0.0316666666666663	-0.0950000000000006	-0.918750000000001	-0.285	0.546250000000001	-0.818749999999999	0.956250000000001	2.058	1.39222222222222	-0.025555555555556	-0.0459999999999994	2.61666666666667	0.043333333333333	0.0528571428571443	-0.138461538461536	-0.572857142857144	-0.0674999999999999	0.984545454545454	0.430000000000001	0.243	-1.574	0.681666666666668	2.61727272727273	-0.604285714285716	-0.477999999999998	-1.01	-0.513750000000002	-0.921000000000001	-1.02166666666666	-0.223749999999999	-1.71055555555555	1.3325	-2.73	1.06666666666667	1.56	0.2425	-2.11875	2.38933333333333	2.35166666666667	0.581428571428571	-0.184000000000001	0.271666666666667	0.279999999999998	0.0392857142857128	0.948999999999998	2.064	-0.204999999999998	0.517500000000002	-1.02470588235294	-0.800666666666668	3.055	-0.53125	-1.06625	1.56111111111111	0.433333333333335	1.165	-2.35545454545455	0.890000000000001	-1.5125	-1.22083333333333	-0.909999999999999	0.0180000000000007	-0.651176470588235	-0.948181818181818	-0.308	-0.904999999999999	0.27	-0.588	-0.0214285714285705	-1.46142857142857	-0.5975	-1.611875	-1.60461538461539	-0.0470000000000006	-0.615	-1.16857142857143	-1.84272727272727	2.95454545454546	-3.01117647058823	-1.32466666666667	1.19	1.54181818181818	2.10333333333334	1.14	1.39181818181818	-1.48222222222222	-0.077272727272728	-1.39083333333333	0.426363636363636	-1.164	-1.332	0.762	-0.208181818181817	-0.828571428571429	-0.511428571428571	-0.457777777777778	-1.14666666666667	-0.932727272727274	-1.30142857142857	-1.335	-1.53222222222222	-1.60714285714286	-0.91375	-1.3675	-1.2475	1.06818181818182	-1.36222222222222	0.382222222222222	0.0753846153846141	-0.971250000000001	-1.14	-0.202999999999999	0.234	-3.262	0.0183333333333335	-2.85	-1.64933333333333	-0.750999999999999	-1.427	-0.920769230769231	-0.317499999999999	-1.33444444444445	-0.107272727272727	-1.37888888888889	-0.523333333333333	-1.47909090909091	-1.60090909090909	0.779999999999999	1.277	0.778666666666667	-0.435555555555554	1.19538461538462	-0.0814285714285727	-2.3875	0.89	0.838333333333333	0.153333333333334	-0.0947058823529403	-1.53222222222222	-0.343999999999999	-0.0162499999999994	-1.892	0.026315789473685	-1.491	0.559090909090909	-1.38388888888889	0.0518181818181827	-0.197499999999998	0.0957142857142852	-1.3	-4.94	4	-0.58	-3.97	-4.45	4	1.56	-3.79	0.92	-0.58	1.26	-3.75	-4.43	-0.58	-1.15	-0.800000000000001	-3.37	0.53	-0.58	-0.58	-1.81	6.78	-2.95	-5.15	2.34	-0.58	0.0899999999999999	-1.97	-0.58	2.25	2.4	-3.92	1.83	-0.58	-2.1	-0.52	1.26	-5.02	0.52	1.57	-1.24	-2.07	-2.97	-1.61	-2.58	-2.95	-4.87	0.37	3.51	0.99	-3.72	-3.56	3.04	-0.57	-1.58	-1.87	-1.66	5.16	-5.93	-0.58	-1.28	-0.57	-2.09	-3.55	-2	0.630000000000001	-3.09	6.33	0.669999999999998	-3.21000000000001	-2.19	-2.23	-1.22	-1.38	5.45	-3.92	0.359999999999999	0.459999999999999	3.46	-0.580000000000002	-7.32	-1.8	-0.58	-0.0799999999999983	6.32	-0.570000000000001	2.15	-4.96	-2.91	1.37	1.22	-2.77	-2.86	-6.02	-0.579999999999998	-2.73	4.52	-3.34	-0.579999999999999	-4.52	3.82	-0.5	-1.86	-0.57	2.3	-0.74	-0.59	-2.26	0.14	-1.03	1.74	-1.6	-4.02	0.1	1.71	-0.08	-4.26	-0.959999999999999	2.96	-0.2	-3.49	0.69	1	-0.579999999999998	-2.66	0.0499999999999998	-5.84	0.989999999999998	-0.57	0.57	6.2	5.99	1.78	-1.42	-2.38	-3.29	0.94	-0.839999999999999	2.65	-2.4	0.15	-3.03	0.529999999999999	0.15	-3.15	-2.43	1.29	-2.98	-1.97	-5.22	-1.1	2.55	0.78	-4.55	3.91	4	-1.16	1.59	-1.14	1.55	-2.41	3.85	-3.31	0.0300000000000002	0.52	-1.02	-4.3	-0.58	1.37	-0.58	-0.620000000000001	0.97	2.01	-0.58	1.61	1.2	1.62	-1.58	-3.35	-0.58	-0.57	-2.01	0.179999999999999	0.25	-1.68	3.99	-0.58	-0.58	1.37	0.12	-1.75	-1.51	-5.15	-5.15	-1.78	0.0400000000000009	-2.64833333333333	-0.234999999999999	-0.318	-0.952857142857143	-0.560000000000002	0.946666666666665	0.921666666666665	-2.598	-0.312857142857142	0.212857142857143	0.317500000000001	-3.18875	-2.15571428571429	0.0700000000000003	-0.194285714285716	-2.43	-4.00714285714286	-0.534285714285714	-0.798571428571428	-1.34	-1.53125	1.14333333333333	0.348333333333333	-4.194	1.10428571428571	-1.88	-1.97142857142857	-1.1475	1.51125	-0.081666666666667	0.477777777777778	-1.20352941176471	-0.153846153846153	-0.106666666666666	0.614166666666668	-1.16571428571429	-1.24125	-0.700000000000001	-1.185	-0.682	-0.641111111111112	0.328571428571429	-2.62692307692308	-0.9125	-1.79666666666667	-0.175833333333333	-0.369166666666667	-0.619	-1.63875	0.105	-0.365	-1.86375	-0.114999999999998	-0.572000000000001	-1.23444444444445	-0.728888888888888	-2.15933333333333	0.502500000000001	-3.04555555555556	-3.08	-0.373846153846154	-1.19857142857143	-1.58125	2.02181818181818	-1.448	-0.125999999999999	-3.003	4.225	-0.688181818181818	0.454999999999998	-0.225999999999999	-0.379999999999999	0.186250000000001	-0.776	2.315	-1.325	-1.115	1.68	1.71857142857143	0.154999999999998	0.457000000000004	0.0499999999999989	-3.92625	-1.90199999999999	2.35166666666666	-0.474285714285715	-0.271999999999998	-0.865	-1.65363636363636	-0.165714285714287	-0.98	-0.672999999999998	-0.2925	-0.00624999999999787	-2.56823529411764	-1.388	-0.677500000000002	-1.455	-2.40125	-1.67444444444444	-2.295	-0.09375	-1.51363636363637	0.888333333333334	1.87333333333333	-0.673333333333333	-0.997692307692308	0.203	-0.921764705882353	-0.577272727272727	-0.992	-0.675000000000001	-0.0950000000000006	-0.1	0.927142857142857	-1.22857142857143	-1.86625	-1.07	-0.162307692307692	0.643000000000001	-1.521	0.427142857142857	-0.848181818181818	-2.31818181818182	-3.43941176470588	-0.0259999999999998	-1.982	-1.80454545454545	1.07222222222222	4.28352941176471	2.87909090909091	-1.86222222222222	-1.06272727272727	-0.209166666666668	0.452727272727273	-0.635999999999999	0.672000000000001	1.078	0.0136363636363637	-2.10571428571429	-1.51428571428571	-0.254444444444445	-0.17	-0.877272727272727	-0.135	-1.683	0.897777777777778	-0.557142857142857	-1.5375	-1.07875	-0.96625	1.36545454545454	-0.306666666666667	-1.97444444444444	-0.593846153846155	0.809999999999999	-0.969999999999999	0.305999999999999	0.381	-1.47	-3.28	1.77833333333333	-1.66933333333333	-0.929	-0.589	-2.41	-1.12875	0.417777777777777	0.264545454545454	-1.39722222222222	0.397777777777778	-0.587272727272726	-0.649999999999999	-0.771818181818183	1.541	0.944666666666667	-0.207777777777777	1.02615384615385	-2.32142857142857	-2.3875	-0.683333333333334	0.979999999999999	-0.531111111111109	1.11058823529412	-2.04777777777778	-1.085	-0.3125	-1.672	0.0452631578947376	-0.622	-1.60363636363636	-1.33722222222222	-0.167272727272726	-0.207500000000003	-0.901904761904762	-2.8	-4.11	3.96	0.52	2.49	1.43	-0.58	-0.51	-1.3	-0.58	0.64	1.74	-0.929999999999999	4	-3.55	-1.15	-0.58	-3.37	-4.13	4	-0.58	-0.26	6.78	-2.95	1.85	2.34	-2.03	3.97	1.75	-0.58	-0.289999999999999	-2.82	-1.15	1.83	-0.649999999999999	-2.1	2.57	4	-1.78	1.78	1.49	-3.77	-1.81	-5.15	-1.97	0.13	-5.15	-2.6	0.37	3.51	0.99	-0.5	-0.75	0.73	-0.57	-0.57	-1.87	-1.66	0.00999999999999801	-5.93	-0.58	-1.5	-4.96	-0.929999999999999	-2.81	-0.25	-0.0999999999999996	-0.95	5.99	4.36	-3.21000000000001	-0.679999999999998	-7.27	-1.22	0.730000000000001	5.45	1.69	0.330000000000007	3.84	-0.630000000000001	-5.34	-2.63	-4.72	-1.94	4.66000000000001	6.32	4.44089209850063e-16	2.15	-0.57	-3.89	1.89	1.22	6.03	-7.48	2.74	6.33	-0.579999999999998	6.21	-1.88	-0.579999999999999	0.44	1.72	3.22	-1.86	-0.57	-2.07	-1.33	-0.59	-2.26	-0.0200000000000011	1.09	1.74	-1.6	-4.62	0.1	1.71	0.19	-2.8	-0.44	-4.5	-0.3	-2.6	-0.1	1	-0.579999999999995	-3.08	0.0499999999999998	4.63	-0.420000000000001	-2.36	0.57	3.47	-4.8	4.13	-1.42	-2.38	-4.2	0.94	-0.68	2.65	-2.4	-0.270000000000001	-3.03	-1.16	0.0399999999999996	-5.1	-2.69	1.29	-2.98	-1.97	-3.77	-2.73	2.15	1.54	-1.76	3.91	2.75	-1.72	1.59	0.73	1.55	-2.41	-3.76	-3.4	-0.3	0.52	1.28	-0.0400000000000005	-0.58	0.54	-0.58	-0.41	-3.31	-2.39	1.67	1.26	1.2	2.55	-1.24	-3.35	-0.58	2.61	-1.72	-4.68	0.25	-0.58	1.3	2.04	-0.58	-0.0800000000000001	0.12	0.0800000000000001	-0.950000000000002	-3.26	-5.15	-1.37	0.0525000000000002	-2.1925	-0.272499999999999	0.0199999999999996	0.560714285714285	0.595714285714287	0.185	-1.13083333333333	-2.253	0.142857142857144	0.537857142857142	0.673125000000001	-2.13375	-0.984285714285715	-0.700555555555555	-1.43285714285714	-2.634	-3.71	-1.83785714285714	0.200714285714286	-1.30416666666667	-1.268125	0.0474725274725269	-0.161666666666667	-1.629	-0.527857142857142	-2.08083333333333	-1.07071428571428	-0.290625	1.11625	-1.59333333333333	0.0750000000000011	-0.688823529411767	-0.620384615384616	-0.764444444444445	-0.1525	-1.155	-0.200625	-0.0355555555555558	-1.02333333333333	-0.3825	-0.669999999999998	0.123928571428571	-2.12807692307692	-0.319999999999999	-1.44	-0.910416666666666	-0.168749999999999	-0.357000000000001	-1.27875	-0.0899999999999999	0.0906250000000011	-1.34125	0.420625000000001	0.742999999999999	0.0788888888888888	-0.377222222222222	-1.10266666666666	1.55958333333334	-1.50111111111111	-1.51357142857143	-0.256153846153845	-0.885714285714284	-0.824375000000001	1.50318181818182	-0.508999999999999	0.0584999999999987	-2.2885	2.45333333333333	0.964545454545455	-0.0746428571428552	-0.352	-0.694999999999999	-0.16375	-0.8485	0.646666666666665	-0.774374999999999	-1.41277777777778	1.50625	-0.505714285714287	0.610833333333334	1.0085	0.146250000000002	-3.0225	0.24366666666667	2.35166666666667	0.0535714285714288	-0.227999999999998	-0.296666666666665	-0.686818181818182	-0.0632142857142863	-0.0154999999999994	0.695500000000001	-0.248749999999998	0.255625	-1.79647058823529	-1.09433333333333	1.18875	-0.993124999999999	-1.73375	-0.0566666666666666	-0.930833333333334	0.535625	-1.93454545454545	0.889166666666668	0.18041666666667	-0.947083333333333	-0.953846153846154	0.110500000000001	-0.786470588235295	-0.762727272727273	-0.65	-0.789999999999999	0.0874999999999986	-0.344	0.452857142857144	-1.345	-1.231875	-1.3409375	-0.883461538461535	0.298	-1.068	-0.370714285714286	-1.34545454545455	0.318181818181824	-3.22529411764706	-0.675333333333334	-0.396000000000001	-0.131363636363638	1.58777777777778	2.71176470588235	2.13545454545455	-1.67222222222222	-0.57	-0.800000000000001	0.439545454545453	-0.899999999999999	-0.329999999999998	0.920000000000002	-0.0972727272727276	-1.46714285714286	-1.01285714285714	-0.356111111111112	-0.658333333333333	-0.904999999999999	-0.718214285714286	-1.509	-0.317222222222222	-1.08214285714286	-1.225625	-1.223125	-1.106875	1.21681818181818	-0.834444444444445	-0.796111111111111	-0.259230769230772	-0.0806250000000013	-1.055	0.0514999999999999	0.307500000000001	-2.366	-1.63083333333333	-0.535833333333333	-1.65933333333333	-0.84	-1.008	-1.66538461538462	-0.723125	-0.458333333333332	0.0786363636363632	-1.38805555555556	-0.0627777777777769	-1.03318181818182	-1.12545454545455	0.00409090909090892	1.409	0.861666666666667	-0.321666666666667	1.11076923076923	-1.20142857142857	-2.3875	0.103333333333332	0.909166666666666	-0.188888888888888	0.507941176470588	-1.79	-0.714499999999999	-0.164375	-1.782	0.0357894736842113	-1.0565	-0.522272727272728	-1.36055555555556	-0.0577272727272735	-0.202500000000001	-0.403095238095238
chrXV_47785_C_T_-	YOL148C_chrXV_47785_C_T_72_2	NA	-0.15600571432687	UpStream	TRUE	TRUE	FALSE	FALSE	FALSE	FALSE	TRUE	FALSE	0.200335647206865	1	73	1	0	0	1	0	-1	0	0	0.381578947368421	0.983050847457627	5.36217507907472	NA	NA	48	NA	NA	NA	211	3.53	0	0.00800000000000001	0.00800000000000001	0	0	0	0	0	0	0	0	0	0	0	0	0	0	0	0	0	0	0	0	0	0	0	0	0	0	0	0	0	0	0	0	0	0	0	0	0	0	0	0	0	0	0	0	0	0	0	0	0	0	0	0	0	0	0	0	0	0	0	0	0	0	0	0	0	0	0	0	0	0	0	0	0	0	0	0	0	0	0	0	0	0	0	0	0	0	0	0	0	0	0	0	0	0	0	0	0	0	0	0	0	0	0	0	0	0	0	0	0	0	0	0	0	0	0	0	0	0	0	0	0	0	0	0	0	0	0	0	0	0	0	0	0	0	0	0	0	0	0	0	0	0	0	0	0	0	0	0	0	0	0	0	0	0	0	0	0	0	0	0	-4.81	0	0	0	0	0	0	0	0	0	0	0	0	0	0	0	0	0	0	0	0	0	0	0	0	0	0	0	0	0	0	0	0	0	0	0	0	0	0	0	0	0	0	0	0	0	0	0	0	0	0	0	0	0	0	0	0	0	0	0	0	0	0	0	0	0	0	0	0	0	0	0	0	0	0	0	0	0	0	0	0	0	0	0	0	0	0	0	0	0	0	0	0	0	0	0	0	0	0	0	0	0	0	0	0	0	0	0	0	0	0	0	0	0	0	0	0	0	0	0	0	0	0	0	0	0	0	0	0	0	0	0	0	0	0	0	0	0	0	0	0	0	0	0	0	0	0	0	0	0	0	0	0	0	0	0	0	0	0	0	0	0	0	0	0	0	0	0	0	0	0	0	0	0	0	0	0	0	0	0	0	0	0	0	0	0	0	0	0	0	0	0	0	0	0	0	-4.81	0	0	0	0	0	0	0	0	0	0	0	0	0	0	0	0	0	0	0	0	0	0	0	0	0	0	0	0	0	0	0	0	0	0	0	0	0	0	0	0	0	0	0	0	0	0	0	0	0	0	0	0	0	0	0	0	0	0	0	0	0	0	0	0	0	0	0	0	0	0	0	0	0	0	0	0	0	0	0	0	0	0	0	0	0	0	0	0	0	0	0	0	0	0	0	0	0	0	0	0	0	0	0	0	0	0	0	0	0	0	0	0	0	0	0	0	0	0	0	0	0	0	0	0	0	0	0	0	0	0	0	0	0	0	0	0	0	0	0	0	0	0	0	0	0	0	0	0	0	0	0	0	0	0	0	0	0	0	0	0	0	0	0	0	0	0	0	0	0	0	0	0	0	0	0	0	0	0	0	0	0	0	0	0	0	0	0	0	0	0	0	0	0	0	0	-1	0	0	0	0	0	0	0	0	0	0	0	0	0	0	0	0	0	0	0	0	0	0	0	0	0	0	0	0	0	0	0	0	0	0	0	0	0	0	0	0	0	0	0	0	0	0	0	0	0	0	0	0	0	0	0	0	0	0	0	0	0	-6.41	0	0	0	0	0	0	0	0	0	0	0	0	0	0	0	0	0	0	0	0	0	0	0	0	0	0	0	0	0	0	0	0	0	0	0	0	0	0	0	0	0	0	0	0	0	0	0	0	0	0	0	0	0	0	0	0	0	0	0	0	0	0	0	0	0	0	0	0	0	0	0	0	0	0	0	0	0	0	0	0	0	0	0	0	0	0	0	0	0	0	0	0	0	0	0	0	0	0	0	0	0	0	0	0	0	0	0	0	0	0	0	0	0	0	0	0	0	0	0	0	0	0	0	0	0	0	0	0	0	0	0	0	0	0	-4.87	0	0	0	0	0	0	0	0	0	0	0	0	0	0	0	0	0	0	0	0	0	0	0	0	0	0	0	0	0	0	0	0	0	0	0	0	0	0	0	0	0	0	0	0	0	0	0	0	0	0	0	0	0	0	0	0	0	0	0	0	-6.41	0	0	0	0	0	0	0	0	0	0	0	0	0	0	0	0	0	0	0	0	0	0	0	0	0	0	0	0	0	0	0	0	0	0	0	0	0	0	0	0	0	0	0	0	0	0	0	0	0	0	0	0	0	0	0	0	0	0	0	0	0	0	0	0	0	0	0	0	0	0	0	0	0	0	0	0	0	0	0	0	0	0	0	0	0	0	0	0	0	0	0	0	0	0	0	0	0	0	0	0	0	0	0	0	0	0	0	0	0	0	0	0	0	0	0	0	0	0	0	0	0	0	0	0	0	0	0	0	0	0	0	0	0	0	-4.87	0	0	0	0	0	0	0	0	0	0	0	0	0	0	0	0	0	0	0	0	0	0	0	0	0	0	0	0	0	0	0	0	0	0	0	0	0	0	0	0	0	0	0	0	0	0	0	0	0	0	0	0	0	0	0	0	0	0	0	0	-1	0	0	0	0	0	0	0	0	0	0	0	0	0	0	0	0	0	0	0	0	0	0	0	0	0	0	0	0	0	0	0	0	0	0	0	0	0	0	0	0	0	0	0	0	0	0	0	0	0	0	0	0	0	0	0	0	0	0	0	0	0	0	0	0	0	0	0	0	0	0	0	0	0	0	0	0	0	0	0	0	0	0	0	0	0	0	0	0	0	0	0	0	0	0	0	0	0	0	0	0	0	0	0	0	0	0	0	0	0	0	0	0	0	0	0	0	0	0	0	0	0	0	0	0	0	0	0	0	0	0	0	0	0	0	-1	0	0	0	0	0	0	0	0	0	0	0	0	0	0	0	0	0	0	0	0	0	0	0	0	0	0	0	0	0	0	0	0	0	0	0	0	0	0	0	0	0	0	0	0	0	0	0	0	0	0	0	0	0	0	0	0	0	0	0	0	-6.41	0	0	0	0	0	0	0	0	0	0	0	0	0	0	0	0	0	0	0	0	0	0	0	0	0	0	0	0	0	0	0	0	0	0	0	0	0	0	0	0	0	0	0	0	0	0	0	0	0	0	0	0	0	0	0	0	0	0	0	0	0	0	0	0	0	0	0	0	0	0	0	0	0	0	0	0	0	0	0	0	0	0	0	0	0	0	0	0	0	0	0	0	0	0	0	0	0	0	0	0	0	0	0	0	0	0	0	0	0	0	0	0	0	0	0	0	0	0	0	0	0	0	0	0	0	0	0	0	0	0	0	0	0	-4.81	-4.87	0	0	0	0	0	0	0	0	0	0	0	0	0	0	0	0	0	0	0	0	0	0	0	0	0	0	0	0	0	0	0	0	0	0	0	0	0	0	0	0	0	0	0	0	0	0	0	0	0	0	0	0	0	0	0	0	0	0	0	0	-6.41	0	0	0	0	0	0	0	0	0	0	0	0	0	0	0	0	0	0	0	0	0	0	0	0	0	0	0	0	0	0	0	0	0	0	0	0	0	0	0	0	0	0	0	0	0	0	0	0	0	0	0	0	0	0	0	0	0	0	0	0	0	0	0	0	0	0	0	0	0	0	0	0	0	0	0	0	0	0	0	0	0	0	0	0	0	0	0	0	0	0	0	0	0	0	0	0	0	0	0	0	0	0	0	0	0	0	0	0	0	0	0	0	0	0	0	0	0	0	0	0	0	0	0	0	0	0	0	0	0	0	0	0	0	-4.81	-4.87	0	0	0	0	0	0	0	0	0	0	0	0	0	0	0	0	0	0	0	0	0	0	0	0	0	0	0	0	0	0	0	0	0	0	0	0	0	0	0	0	0	0	0	0	0	0	0	0	0	0	0	0	0	0	0	0	0	0	0	0	-1	0	0	0	0	0	0	0	0	0	0	0	0	0	0	0	0	0	0	0	0	0	0	0	0	0	0	0	0	0	0	0	0	0	0	0	0	0	0	0	0	0	0	0	0	0	0	0	0	0	0	0	0	0	0	0	0	0	0	0	0	0	0	0	0	0	0	0	0	0	0	0	0	0	0	0	0	0	0	0	0	0	0	0	0	0	0	0	0	0	0	0	0	0	0	0	0	0	0	0	0	0	0	0	0	0	0	0	0	0	0	0	0	0	0	0	0	0	0	0	0	0	0	0	0	0	0	0	0	0	0	0	0	0	-1	-1	0	0	0	0	0	0	0	0	0	0	0	0	0	0	0	0	0	0	0	0	0	0	0	0	0	0	0	0	0	0	0	0	0	0	4	-5.15	-0.289999999999999	1.02	-5.15	4	-0.58	-0.58	-5.09	0.65	4	3.04	-5.15	-5.15	-4.66	-0.58	-5.15	-5.08	-0.58	-1.73	-3.47	-3.41	-3.11	1.63	-4.57	-0.58	-5.15	-5.15	-5.15	0.87	-0.58	-3.99	-2.07	-0.38	-1.32	-1.48	-5.15	-0.4	4	3.08	-0.829999999999999	-0.860000000000003	-0.58	2.98	-1.56	0.0899999999999999	-0.0899999999999999	1.2	0.550000000000001	-1.79	0.18	-1	-5.15	1.95	3.8	0.19	-1.22	-0.130000000000006	3.67	-1.75	-1.16	-0.0600000000000005	-0.57	-3.87	6.33	-0.0499999999999998	-3.35	-5.24	0.93	-1.14	-0.579999999999998	0.0400000000000009	0.439999999999999	2.75	-0.71	1.74	-5.41	-2.63	6.17	1.86	4.02	5.93	3.39	-7.48	3.89	-4.82	-0.58	-4.73	-1.15	-1.03	1.13	-6.94	-1.78	0.289999999999999	2.47	6.33	-0.580000000000002	2.8	-7.42	-1.4	0.73	-1.81	-3.84	-7.48	-4.96	-1.27	-1.01	-1.77	-1.13	-2.55	1.84	-0.71	1.05	-0.63	-0.72	2.74	-3.18	0.919999999999999	1.08	-0.0299999999999998	0.63	-2.93	-0.97	-2.41	-7.48	-7.48	0.850000000000001	-4.9	-0.380000000000001	6.33	3.53	2.2	-0.789999999999999	-0.93	-4.76	-0.579999999999998	-7.48	-3.24	-2.94	2.31	-2.25	-5.15	3.47	2.24	-2.5	-2.36	-3.78	-3.22	-0.88	-4.37	-2.01	-3.93	0.0600000000000005	1.54	-0.689999999999999	-2.9	1.88	2.48	1.29	1.76	-0.93	-3.29	-0.9	-3.2	-5.15	-1.04	-5.12	-1.51	-3.63	0.96	-3.21	-5.15	-1.44	-0.58	2.35	1	0.02	-5.15	-1.51	-5.15	-5.14	-3.65	0.980000000000001	3.27	1.19	-3.52	-4.89	0.3	-4.44	-5.15	-0.87	0.0300000000000011	-3.82	2.89	0.23	-0.81	0.316666666666666	-1.89	-1.055	0.304	0.894285714285713	1.77	0.946666666666667	-0.381666666666667	-1.904	0.620000000000001	2.38285714285714	0.282500000000001	-2.83625	-0.799999999999999	-0.724444444444444	-0.870000000000001	-2.948	-3.62	-0.494285714285715	0.98	-1.82166666666667	-1.5725	-2.96285714285714	-0.21	-2.678	-0.0571428571428569	-2.11833333333333	-1.40285714285714	-0.6525	0.678749999999999	0.635	0.0011111111111104	-0.521764705882354	-0.563076923076924	-0.113333333333334	-0.482500000000002	-1.09071428571429	-0.63125	1.08333333333333	0.110833333333334	-0.264999999999999	-0.342222222222222	-0.450714285714287	-1.22384615384615	-0.634166666666665	-1.32	-1.3725	-0.226666666666667	-0.328999999999999	-2.56	-0.37	0.166250000000001	-1.96125	1.26	1.18	0.101111111111111	0.326666666666666	-1.05066666666666	2.89416666666667	-3.73333333333333	-1.92571428571429	-0.286153846153846	-0.572857142857142	-0.805000000000001	1.92181818181819	0.0860000000000003	-0.201000000000001	-2.494	2.24416666666667	0.829999999999998	0.387857142857143	0.0226666666666659	0.65	0.0837500000000002	-1.831	-0.689444444444444	-1.4225	-1.34388888888889	1.58875	-0.525714285714285	1.86	1.558	0.68125	-2.69375	-0.0973333333333386	2.35166666666667	1.30571428571429	-1.734	-0.0216666666666665	-0.360909090909091	-0.548571428571428	0.379000000000001	0.745999999999999	0.18	1.38375	-1.39	-0.972666666666662	1.715	-0.998749999999998	-2.48375	0.784444444444444	-0.255000000000001	1.345625	-1.76090909090909	0.158333333333333	0.144166666666667	-1.15	-1.21846153846154	0.178	-0.948235294117647	-0.187272727272727	-1.603	-0.958749999999998	0.185625	-0.649999999999999	0.411428571428571	-1.63428571428571	-1.15875	-1.0875	0.67	0.236000000000001	-1.022	-0.17	-1.01454545454546	1.78818181818182	-3.27882352941176	-1.41066666666667	0.288	-0.173636363636366	2.19222222222222	1.56411764705882	3.03818181818182	-1.17	0.494545454545456	-0.445833333333329	-0.643636363636361	-0.687000000000001	-0.898	0.930999999999997	0.123636363636365	-2.73857142857143	-0.668571428571429	-0.396666666666667	-0.575555555555556	-1.12272727272727	-1.50142857142857	-1.652	-0.997777777777777	-1.12428571428571	-2.4475	-1.07125	-0.96	1.25181818181818	0.350000000000001	-1.25111111111111	-0.868461538461538	0.3325	-0.782999999999999	0.247	0.286999999999999	-0.202999999999999	-2.11	1.155	-1.828	-0.901500000000002	-0.946	-1.91230769230769	-0.0587499999999999	-1.04222222222222	0.149090909090908	-1.39722222222222	-0.10888888888889	-0.00636363636363591	-0.0209090909090914	1.31909090909091	1.581	0.86	-0.331111111111111	0.973846153846155	-1.49285714285714	-2.3875	0.439333333333334	0.925000000000001	0.357777777777779	0.237058823529411	-2.31	-0.175000000000001	1.05125	-1.786	0.119473684210526	-0.886999999999999	-0.210909090909091	-1.36833333333333	0.374545454545455	0.00187500000000007	-0.45857142857143	4	-5.15	4	-2.95	-0.58	3.42	0.590000000000002	-4.03	-5.15	0.11	1.46	2.15	-0.58	-5.15	-5.15	-0.880000000000001	-4.82	-5.08	-5.15	0.0200000000000014	-1.83	-2.55	-0.87	4	-0.58	-3.1	4.81	-4.73	-5.15	0.409999999999998	-5.15	-5.15	-2.54	-0.49	-2.23	-1.58	-2.35	0.720000000000001	2.82	-4.8	-3.76	-0.74	4	-4.07	-0.00999999999999979	-0.72	3.18	2.13	-0.230000000000001	-0.14	1.3	0.35	-1.35	0.520000000000001	-0.57	-0.170000000000001	-3.37	-0.180000000000003	5.63	-1.37	-0.58	0.59	-4.38	-5.35	2.26	-4.17	1.41	-2.68	6.33	2.15	-2.92	0.24	-2.16	1.96	-3.8	-0.65	4.22	-2.32	1.1	-2.68	-1.74	1.68	-2.6	-7.48	-7.48	-4.82	-4.29	6.33	-0.57	-4.57	-1.79	-2.98	0.94	-1.87	0.68	-6.21000000000001	-6.71	1.3	-4.05	-7.48	-3.45	-4.64	0.650000000000002	-6.81	0.0100000000000016	-3.46	1.48	-2.08	1.82	0.2	-1.47	1.03	-1.73	0.23	-0.0199999999999999	2.95	-3.18	0.35	-1.55	-2.46	1.36	-2.09	-2.39	-0.25	-1.83	-5.84	-1.52	-0.579999999999998	4.45	3.02	5.54	0.970000000000001	-2.87	3.66	-6.50000000000001	-1.3	-7.42	-3.75	0.68	1.99	-0.450000000000001	-5.15	4	2.24	-3.65	-3.11	-4.11	-2.28	1.65	1.71	-5.26	-3.88	1.44	-4.5	-0.0399999999999998	-4.04	-0.43	1.46	-0.75	0.0100000000000007	-5.54	-0.46	-3.79	-2.1	-3.88	-4.44	-4.94	-4.29	-3.42	-0.859999999999999	-3.21	-0.259999999999999	-5.15	-5.15	-1.34	1.4	0.74	-3.53	-1.23	-5.15	-5.14	-1.47	-0.31	-0.329999999999998	-3.69	-2.05	-5.15	1.59	-4.44	-5.15	-4.94	-2.38	-2.58	3.3	3.3	-1.98	-0.211666666666666	-2.495	0.510000000000002	-0.263999999999999	0.227142857142857	-0.578571428571429	-0.576666666666666	-1.88	-2.602	-0.334285714285715	-1.30714285714286	1.06375	-1.43125	-1.16857142857143	-0.676666666666669	-1.99571428571429	-2.32	-3.8	-3.18142857142857	-0.578571428571429	-0.786666666666665	-0.963750000000001	0.111428571428572	-0.113333333333333	-0.58	-0.998571428571429	0.274333333333333	-0.738571428571429	0.0712500000000009	1.55375	-3.82166666666667	0.148888888888889	-0.855882352941176	-0.677692307692308	-1.41555555555555	0.177499999999998	-1.21928571428571	0.23	-1.15444444444444	-2.1575	-0.500000000000002	-0.997777777777777	0.69857142857143	-3.03230769230769	-0.00583333333333336	-1.56	-0.448333333333334	-0.110833333333334	-0.385000000000002	0.0024999999999995	0.19	0.0150000000000006	-0.72125	-0.418749999999999	0.305999999999999	0.0566666666666666	-1.08111111111111	-1.15466666666667	0.224999999999998	0.731111111111112	-1.10142857142857	-0.226153846153846	-1.19857142857143	-0.84375	1.08454545454545	-1.104	0.318	-2.083	2.6625	1.09909090909091	-0.537142857142861	-0.726666666666667	-2.04	-0.411249999999999	0.134	1.98277777777778	-0.126250000000002	-1.48166666666667	1.42375	-0.485714285714288	-0.638333333333335	0.459	-0.38875	-3.35125	0.584666666666671	2.35166666666667	-1.19857142857143	1.278	-0.571666666666666	-1.01272727272727	0.422142857142857	-0.41	0.645	-0.677499999999998	-0.8725	-2.20294117647058	-1.216	0.6625	-0.987499999999999	-0.983749999999999	-0.897777777777778	-1.60666666666667	-0.274374999999999	-2.10818181818182	1.62	0.216666666666665	-0.744166666666667	-0.689230769230769	0.0430000000000001	-0.624705882352941	-1.33818181818182	0.303	-0.62125	-0.0106249999999992	-0.0379999999999998	0.494285714285713	-1.05571428571429	-1.305	-1.594375	-2.43692307692308	0.360000000000001	-1.114	-0.571428571428572	-1.67636363636364	-1.15181818181818	-3.17176470588235	0.0600000000000023	-1.08	-0.0890909090909098	0.983333333333334	3.85941176470589	1.23272727272727	-2.17444444444444	-1.63454545454545	-1.15416666666667	1.52272727272727	-1.113	0.238	0.908999999999999	-0.318181818181818	-0.195714285714287	-1.35714285714286	-0.315555555555555	-0.741111111111111	-0.687272727272727	0.0650000000000013	-1.366	0.363333333333333	-1.04	-0.00375000000000014	-1.375	-1.25375	1.18181818181818	-2.01888888888889	-0.341111111111111	0.35	-0.493749999999999	-1.327	-0.144	0.327999999999999	-2.502	0.0586666666666664	-2.22666666666667	-1.49066666666667	-0.778499999999999	-1.07	-1.41846153846154	-1.3875	0.125555555555556	0.00818181818181785	-1.37888888888889	-0.0166666666666657	-2.06	-2.23	-1.31090909090909	1.237	0.863333333333333	-0.312222222222221	1.24769230769231	-0.910000000000001	-2.3875	-0.232666666666665	0.893333333333334	-0.735555555555555	0.778823529411763	-1.27	-1.254	-1.38	-1.778	-0.0478947368421068	-1.226	-0.833636363636366	-1.35277777777778	-0.49	-0.406874999999999	-0.347619047619048	4	-5.15	4	1.02	-0.58	4	-0.58	-0.58	-5.15	0.11	4	2.15	-0.58	-5.15	-4.66	-0.58	-4.82	-5.08	-0.58	-1.73	-1.83	-2.55	-0.87	2.21	-0.58	-0.58	-2.2	-4.73	-5.15	0.87	-0.58	-3.99	-2.54	-0.38	-1.32	-1.48	-2.35	0.720000000000001	4	2.29	-3.24	-0.74	4	2.98	-0.00999999999999979	-0.72	1.86	1.95	-0.230000000000001	-0.14	1.3	0.35	-1.35	0.660000000000001	-0.57	-0.170000000000001	-1.71	-0.180000000000003	5.63	-1.37	-0.58	0.149999999999999	-4.38	-4.86	5.56	-1.24	1.27	-2.95	0.93	2.15	-1.88	0.0400000000000009	0.439999999999999	2.58	-0.71	1.74	3.09	-2.63	2.52	1.86	4.02	1.68	-2.6	-7.48	-7.48	-4.82	-0.58	6.33	-1.15	-4.57	-1.79	-2.98	0.94	-1.87	2.47	6.22	-0.580000000000002	2.8	-4.05	-7.48	-2.61	-4.64	-3.84	-7.48	-3.81	-1.27	-1.01	-1.77	0.31	0.2	1.84	1.03	-1.27	-0.63	-0.72	2.74	-3.18	0.35	1.08	-0.0299999999999998	0.63	-2.09	-0.97	-2.41	-1.83	-7.48	0.850000000000001	-0.589999999999993	4.45	6.33	3.53	2.2	-0.789999999999999	0.429999999999999	-4.76	-1.3	-7.48	-3.51	-2.94	2.31	-0.450000000000001	-5.15	3.6	2.24	-3.65	-3.11	-4.11	-2.78	-0.88	1.71	-2.01	-3.88	1.44	1.54	-0.0399999999999998	-4.04	1.88	2.48	0.72	1.76	-4.27	-0.46	-0.9	-2.1	-5.15	-1.04	-4.94	-1.51	-3.63	0.96	-3.21	-2.49	-1.44	-0.58	2.35	1	0.02	-5.15	-1.23	-5.15	-5.14	-2.04	-0.31	3.27	1.19	-2.05	-5.15	0.3	-4.44	-5.15	-0.87	-2.38	-3.2	3.3	3.03	-1.98	0.0525000000000002	-2.1925	-0.272499999999999	0.0199999999999996	0.560714285714285	0.595714285714285	0.185	-1.13083333333333	-2.253	0.142857142857142	0.537857142857142	0.673125000000001	-2.13375	-0.984285714285713	-0.700555555555555	-1.43285714285714	-2.634	-3.71	-1.83785714285714	0.200714285714286	-1.30416666666667	-1.268125	-1.42571428571429	-0.161666666666665	-1.629	-0.527857142857144	-1.0055303030303	-1.07071428571429	-0.290625	1.11625	-1.59333333333333	0.0750000000000011	-0.688823529411767	-0.620384615384616	-0.764444444444445	-0.1525	-1.155	-0.200625	-0.0355555555555558	-1.02333333333333	-0.3825	-0.670000000000002	0.123928571428571	-2.12807692307692	-0.32	-1.44	-0.910416666666666	-0.168750000000001	-0.357000000000001	-1.27875	-0.0900000000000007	0.0906250000000002	-1.34125	0.420624999999999	0.743	0.0788888888888888	-0.377222222222223	-1.10266666666667	1.55958333333333	-1.50111111111111	-1.51357142857143	-0.256153846153847	-0.885714285714286	-0.824375	1.50318181818182	-0.509	0.0585000000000004	-2.2885	2.45333333333333	0.964545454545453	-0.0746428571428552	-0.352	-0.695000000000001	-0.16375	-0.848500000000001	0.646666666666668	-0.774374999999999	-1.41277777777778	1.50625	-0.505714285714285	0.610833333333334	1.0085	0.14625	-3.0225	0.24366666666667	2.35166666666667	0.0535714285714288	-0.228000000000002	-0.296666666666667	-0.686818181818181	-0.0632142857142863	-0.0154999999999994	0.695500000000001	-0.248749999999999	0.255625	-1.79647058823529	-1.09433333333333	1.18875	-0.993124999999999	-1.73375	-0.0566666666666666	-0.930833333333332	0.535625	-1.93454545454545	0.889166666666666	0.180416666666666	-0.947083333333333	-0.953846153846154	0.1105	-0.786470588235295	-0.762727272727273	-0.65	-0.789999999999999	0.0875000000000004	-0.344	0.452857142857143	-1.345	-1.231875	-1.3409375	-0.883461538461539	0.298	-1.068	-0.370714285714286	-1.34545454545455	0.31818181818182	-3.22529411764706	-0.675333333333334	-0.395999999999997	-0.131363636363634	1.58777777777778	2.71176470588235	2.13545454545455	-1.67222222222222	-0.57	-0.800000000000001	0.439545454545456	-0.900000000000002	-0.33	0.919999999999998	-0.0972727272727258	-1.46714285714286	-1.01285714285714	-0.356111111111112	-0.658333333333333	-0.905000000000001	-0.718214285714286	-1.509	-0.317222222222223	-1.08214285714286	-1.225625	-1.223125	-1.106875	1.21681818181818	-0.834444444444444	-0.796111111111111	-0.259230769230768	-0.0806249999999995	-1.055	0.0514999999999999	0.307499999999999	-1.37922222222222	-0.928030303030303	-0.535833333333333	-1.65933333333333	-0.84	-1.008	-1.66538461538462	-0.723125	-0.458333333333334	0.0786363636363632	-1.38805555555555	-0.0627777777777769	-1.03318181818182	-1.12545454545455	0.00409090909090892	1.409	0.861666666666666	-0.321666666666667	1.11076923076923	-1.20142857142857	-2.3875	0.103333333333333	0.909166666666668	-0.188888888888888	0.50794117647059	-1.79	-0.714500000000001	-0.164375	-1.782	0.0357894736842113	-1.0565	-0.522272727272728	-1.36055555555556	-0.0577272727272717	-0.202499999999999	-0.403095238095238
chrXV_479417_T_TA_+	YOR083W_chrXV_479417_T_TA_72_2	FALSE	-0.0064145124013643	UpStream	FALSE	TRUE	FALSE	FALSE	FALSE	TRUE	FALSE	NA	-0.0072572027429049	1	73	1	1	1	0	0	0	0	0	0.398692810457516	0.993464052287582	4.79845568461236	0.154209773	0.127812	19	991	510	255	116	NA	0.992126	0.449	NA	0	0	0	0	0	0	0	0	0	0	0	0	0	0	0	0	0	0	0	0	0	0	0	0	0	0	0	0	0	0	0	0	0	0	0	0	0	0	0	0	0	0	0	0	0	0	0	0	0	0	0	0	0	0	0	0	0	0	0	0	0	0	0	0	0	0	0	0	0	0	0	0	0	0	0	0	0	0	0	0	0	0	0	0	0	0	0	0	0	0	0	0	0	0	0	0	0	0	0	0	0	0	0	0	0	0	0	0	0	0	0	0	0	0	0	0	0	0	0	0	0	0	0	0	0	0	0	0	0	0	0	0	0	0	0	0	0	0	0	0	0	0	0	0	0	0	0	0	0	0	0	0	0	0	0	0	0	0	0	0	0	0	0	0	0	0	0	0	0	0	0	0	0	0	0	0	0	0	0	0	0	0	0	0	0	0	0	0	0	0	0	0	0	0	0	0	0	0	0	0	0	0	0	0	0	0	0	0	0	0	0	0	0	0	0	0	0	0	0	0	0	0	0	0	0	0	0	0	0	0	0	0	0	0	0	0	0	0	0	0	0	0	0	0	0	0	0	0	0	0	0	0	0	0	0	0	0	0	0	0	0	0	0	0	0	0	0	0	0	0	0	0	0	0	0	0	0	0	0	0	0	0	0	0	0	0	0	0	0	0	0	0	0	0	0	0	0	0	0	0	0	0	0	0	0	0	0	0	0	0	0	0	0	0	0	0	0	0	0	0	0	0	0	0	0	0	0	0	0	0	0	0	0	0	0	0	0	0	0	0	0	0	0	0	0	0	0	0	0	0	0	0	0	0	0	0	0	0	0	0	0	0	0	0	0	0	0	0	0	0	0	0	0	0	0	0	0	0	0	0	0	0	0	0	0	0	0	0	0	0	0	0	0	0	0	0	0	0	0	0	0	0	0	0	0	0	0	0	0	0	0	0	0	0	0	0	0	0	0	0	0	0	0	0	0	0	0	0	0	0	0	0	0	0	0	0	0	0	0	0	0	0	0	0	0	0	0	0	0	0	0	0	0	0	0	0	0	0	0	0	0	0	0	0	0	0	0	0	0	0	0	0	0	0	0	0	0	0	0	0	0	0	0	0	0	0	0	0	0	0	0	0	0	0	0	0	0	0	0	0	0	0	0	0	0	0	0	0	0	0	0	0	0	0	0	0	0	0	0	0	0	0	0	0	0	0	0	0	0	0	0	0	0	0	0	0	0	0	0	0	0	0	0	0	0	0	0	0	0	0	0	0	0	0	0	0	0	0	0	0	0	0	0	0	0	0	0	0	0	0	0	0	0	0	0	0	0	0	0	0	0	0	0	0	0	0	0	0	0	0	0	0	0	0	0	0	0	0	0	0	0	0	0	0	0	0	0	0	0	0	0	0	0	0	0	0	0	0	0	0	0	0	0	0	0	0	0	0	0	0	0	0	0	0	0	0	0	0	0	0	0	0	0	0	0	0	0	0	0	0	0	0	0	0	0	0	0	0	0	0	0	0	0	0	0	0	0	0	0	0	0	0	0	0	0	0	0	0	0	0	0	0	0	0	0	0	0	0	0	0	0	0	0	0	0	0	0	0	0	0	0	0	0	0	0	0	0	0	0	0	0	0	0	0	0	0	0	0	0	0	0	0	0	0	0	0	0	0	0	0	0	0	0	0	0	0	0	0	0	0	0	0	0	0	0	0	0	0	0	0	0	0	0	0	0	0	0	0	0	0	0	0	0	0	0	0	0	0	0	0	0	0	0	0	0	0	0	0	0	0	0	0	0	0	0	0	0	0	0	0	0	0	0	0	0	0	0	0	0	0	0	0	0	0	0	0	0	0	0	0	0	0	0	0	0	0	0	0	0	0	0	0	0	0	0	0	0	0	0	0	0	0	0	0	0	0	0	0	0	0	0	0	0	0	0	0	0	0	0	0	0	0	0	0	0	0	0	0	0	0	0	0	0	0	0	0	0	0	0	0	0	0	0	0	0	0	0	0	0	0	0	0	0	0	0	0	0	0	0	0	0	0	0	0	0	0	0	0	0	0	0	0	0	0	0	0	0	0	0	0	0	0	0	0	0	0	0	0	0	0	0	0	0	0	0	0	0	0	0	0	0	0	0	0	0	0	0	0	0	0	0	0	0	0	0	0	0	0	0	0	0	0	0	0	0	0	0	0	0	0	0	0	0	0	0	0	0	0	0	0	0	0	0	0	0	0	0	0	0	0	0	0	0	0	0	0	0	0	0	0	0	0	0	0	0	0	0	0	0	0	0	0	0	0	0	0	0	0	0	0	0	0	0	0	0	0	0	0	0	0	0	0	0	0	0	0	0	0	0	0	0	0	0	0	0	0	0	0	0	0	0	0	0	0	0	0	0	0	0	0	0	0	0	0	0	0	0	0	0	0	0	0	0	0	0	0	0	0	0	0	0	0	0	0	0	0	0	0	0	0	0	0	0	0	0	0	0	0	0	0	0	0	0	0	0	0	0	0	0	0	0	0	0	0	0	0	0	0	0	0	0	0	0	0	0	0	0	0	0	0	0	0	0	0	0	0	0	0	0	0	0	0	0	0	0	0	0	0	0	0	0	0	0	0	0	0	0	0	0	0	0	0	0	0	0	0	0	0	0	0	0	0	0	0	0	0	0	0	0	0	0	0	0	0	0	0	0	0	0	0	0	0	0	0	0	0	0	0	0	0	0	0	0	0	0	0	0	0	0	0	0	0	0	0	0	0	0	0	0	0	0	0	0	0	0	0	0	0	0	0	0	0	0	0	0	0	0	0	0	0	0	0	0	0	0	0	0	0	0	0	0	0	0	0	0	0	0	0	0	0	0	0	0	0	0	0	0	0	0	0	0	0	0	0	0	0	0	0	0	0	0	0	0	0	0	0	0	0	0	0	0	0	0	0	0	0	0	0	0	0	0	0	0	0	0	0	0	0	0	0	0	0	0	0	0	0	0	0	0	0	0	0	0	0	0	0	0	0	0	0	0	0	0	0	0	0	0	0	0	0	0	0	0	0	0	0	0	0	0	0	0	0	0	0	0	0	0	0	0	0	0	0	0	0	0	0	0	0	0	0	0	0	0	0	0	0	0	0	0	0	0	0	0	0	0	0	0	0	0	0	0	0	0	0	0	0	0	0	0	0	0	0	0	0	0	0	0	0	0	0	0	0	0	0	0	0	0	0	0	0	0	0	0	0	0	0	0	0	0	0	0	0	0	0	0	0	0	0	0	0	0	0	0	0	0	0	0	0	0	0	0	0	0	0	0	0	0	0	0	0	0	0	0	0	0	0	0	0	0	0	0	0	0	0	0	0	0	0	0	0	0	0	0	0	0	0	0	0	0	0	0	0	0	0	0	0	0	0	0	0	0	0	0	0	0	0	0	0	0	0	0	0	0	0	0	0	0	0	0	0	0	0	0	0	0	0	0	0	0	0	0	0	0	0	0	0	0	0	0	0	0	0	0	0	0	0	0	0	0	0	0	0	0	0	0	0	0	0	0	0	0	0	0	0	0	0	0	0	0	0	0	0	0	0	0	0	0	0	0	0	0	0	0	0	0	0	0	0	0	0	0	0	0	0	0	0	0	0	0	0	0	0	0	0	0	0	0	0	0	0	0	0	0	0	0	0	0	0	0	0	0	0	0	0	0	0	0	0	0	0	0	0	0	0	0	0	0	0	0	0	0	0	0	0	0	0	0	0	0	0	0	0	0	0	0	0	0	0	0	0	0	0	0	0	0	0	0	0	0	0	0	0	0	0	0	0	0	0	0	0	0	0	0	0	0	0	0	0	0	0	0	0	0	0	0	0	0	0	0	0	0	0	0	0	0	0	0	0	0	0	0	0	0	0	0	0	0	0	0	0	0	0	0	0	0	0	0	0	0	0	0	0	0	0	0	0	0	0	0	0	0	0	0	0	0	0	0	0	0	0	0	0	0	0	0	0	0	0	0	0	0	0	0	0	0	0	0	0	0	0	0	0	0	0	0	0	0	0	0	0	0	0	0	0	0	0	0	0	0	0	0	0	0	0	0	0	0	0	0	0	0	0	0	0	0	0	-1.05	0.17	0	-1.02	0	0	0	0.380000000000001	0	-3.09	-1.55	0	0	0	0	0.0500000000000007	0	0	0	0	0	0	0	0	0	1.29	0	0	0	0	0	0	0	0	0	0	-0.559999999999999	0	0	5.47	0	0	0	0	0	0	0	0	0	0	0	0	-3.82	0	0	0.48	0	0	-2.25	0	2.16	0	0	0	-0.169999999999995	0	0	0	0.0300000000000002	0	-0.65	0	0	0.300000000000001	0	0	0	0	-0.820000000000001	0	0	0	-1.08	0	0	0	0	-0.909999999999998	0	0	0	-1.68	0	0	0	0	0	0	0	0	0	0	-0.239999999999998	0	0	0	0	-1.81	0	0	0	0	0	-0.82	0	0	0	0	0	0	0	0	0	0	0	0	0	0	0	0	0	0	0	0	0	0	0	0.919999999999999	0	0	0	0	0.309999999999999	0	0	0	0.51	0	0	0	0	0	0	0	0	0	0	0	0	0	0	0.579999999999998	0	0	0.0395238095238106	0.108333333333333	-0.117142857142857	0.103666666666666	0.230892857142857	0.29125	0	-0.186190476190477	0.115666666666668	0.116607142857142	0.27125	-0.00388888888888861	0.0391666666666666	0.169464285714286	-0.0914444444444449	-0.0844642857142865	-0.0863333333333323	0.0483928571428542	0.00499999999999901	0.222321428571429	-0.0688095238095237	-0.00458333333333272	-0.168035714285715	-0.079761904761904	0.252666666666666	-0.145178571428573	-0.0340476190476195	0.0710714285714289	0.0550000000000015	-0.0925000000000011	0.102380952380953	-0.044777777777778	0.0653594771241828	-0.0990659340659334	0.00611111111111029	-0.142500000000002	-0.035619047619047	0.0677777777777777	0.151111111111111	0.0886538461538464	-0.0385454545454547	-0.0629239766081859	-0.0132857142857148	-0.0783516483516493	0.00737179487179596	0.0137820512820515	-0.198974358974361	-0.0658333333333321	-0.0308181818181819	-0.102361111111112	-0.052777777777778	0.0590277777777786	-0.0108333333333341	0.152777777777778	0.292	0.0793333333333335	0.0920000000000001	0.174666666666667	0.353525641025641	-0.00266666666666637	0.144285714285715	-0.0310989010989022	0.0782142857142851	0.0862499999999997	0.0873484848484853	0.156181818181818	-0.0443636363636362	0.00263636363636266	-0.000769230769233076	0.258333333333334	-0.0272857142857106	0.00437499999999957	0.114444444444444	-0.0113888888888898	-0.191818181818181	-0.292836257309943	-0.0108333333333341	-0.275643274853799	-0.0101388888888891	-0.280535714285712	0.243571428571428	0.246909090909092	0.0701388888888896	0.136944444444445	0.345999999999997	0	0.222499999999999	-0.123272727272727	0.120476190476191	0.043787878787878	-0.0640476190476171	0.0124545454545455	0.105272727272728	0.0524999999999984	0.154444444444444	-0.143986928104574	-0.0205416666666594	0.265833333333334	0.0506944444444457	-0.00916666666666544	0.254	0.291428571428572	0.198860294117647	-0.0247727272727261	-0.104285714285714	-0.160576923076924	-0.101987179487178	-0.111318681318682	-0.0259090909090913	-0.132026143790851	-0.00871212121212128	-0.0958181818181814	-0.0315277777777769	0.0569117647058839	-0.0685454545454558	-0.0644642857142852	-0.0507142857142853	0.0786111111111119	-0.17044117647059	-0.00274725274725185	-0.0586363636363636	0.00654545454545463	-0.074642857142857	-0.136515151515152	0.40060606060606	-0.402287581699348	-0.242874999999998	0.2325	0.190075757575759	0.182333333333332	0.0700653594771268	0.107272727272727	0.0627777777777787	0.081515151515152	0.0302564102564133	-0.139848484848482	-0.0177272727272708	-0.186545454545456	-0.0109090909090899	-0.0429545454545455	-0.0791071428571417	0.105714285714285	-0.016	-0.0667777777777783	-0.140303030303031	-0.209428571428571	-0.0573636363636361	-0.188444444444444	-0.0708928571428569	-0.101111111111109	0.000833333333332575	0.000694444444443221	-0.0340909090909092	0.0667777777777783	0.0523333333333333	-0.092307692307692	-0.0530555555555559	0.00227272727272698	-0.0399090909090916	-0.00854545454545352	-0.126666666666667	0.167142857142856	-0.0890476190476193	-0.205916666666663	-0.145095238095237	-0.044818181818183	-0.120439560439561	0.118888888888888	-0.187777777777779	-0.0375757575757572	-0.239473684210527	-0.0266666666666673	0.0738636363636367	0.082121212121212	0.163863636363636	0.0163636363636364	0.0617500000000001	-0.00333333333333385	0.0717582417582414	0.10357142857143	0	0.140083333333333	0.0491025641025642	0.0937777777777775	-0.0668627450980388	-0.0422222222222253	0.141454545454547	0.151527777777778	-0.0732727272727267	-0.0888947368421036	-0.0353636363636376	0.136818181818182	-0.22625730994152	0.017045454545455	-0.0529779411764704	-0.0381168831168832	0	0	0	0	0	0	0	0	0	0	0	0	0	0	0	0	0	0	0	0	0	0	0	0	0	0	0	0	0	0	0	0	0	0	0	0.0599999999999996	0	0	0	0	-0.170000000000002	0	0	0	-2.65	0	0	0	0	0	0	0	0	0	0	0	0	0	-2.7	0	0	0	0	0	4.57	0	0	0	0	2.91	0	0	0	0	0	-0.899999999999999	0	0	0	0	0	0	0	0	0	0	0	0	0	0	0	-6.91	0	0	0	0	0	0	0	0	0	0	-0.249999999999996	0	0	0	0	0	0	-1.09	0	1.17	0	0	0	0	0	0	0	-0.740000000000002	0	0	0	0	0	0	-0.0300000000000011	0	0	0	3.95	0	0	-3.36	0	0	0	0	0	0	0	0	0	0	0	0	0	0	0	0	0	0	0.0500000000000003	0	0	0.77	0	0	0	0	0	0	0	0	0	0	0.00999999999999801	0	0	0	0	0	0	0	0	0	0	0	0	0	0	-0.0499999999999989	0	0	0	0	0	0	0	2.41	0	-1.13	0	0	0	-1.64	-0.0395238095238106	-0.108333333333331	0.117142857142857	-0.103666666666666	-0.230892857142859	-0.291249999999998	0	0.186190476190475	-0.115666666666668	-0.116607142857143	-0.27125	0.0038888888888895	-0.0391666666666666	-0.169464285714287	0.0730000000000004	0.0844642857142865	0.0863333333333323	-0.0483928571428542	-0.00499999999999901	-0.222321428571426	0.0688095238095237	0.00458333333333272	0.168035714285715	0.079761904761904	-0.252666666666668	0.145178571428572	0.0340476190476195	-0.0710714285714289	-0.0550000000000015	0.0925000000000002	-0.102380952380951	0.0591111111111111	-0.207810457516338	0.0270329670329676	-0.0215555555555547	0.020192307692307	-0.102380952380951	-0.0677777777777777	-0.191777777777776	-0.201602564102565	-0.119181818181818	-0.0652631578947371	0.120047619047618	-0.306153846153848	-0.0176923076923075	-0.12352564102564	0.112051282051283	-0.0795512820512823	-0.0338181818181837	0.102361111111112	0.052777777777778	-0.0590277777777768	0.0108333333333324	-0.152777777777779	-0.292	-0.132555555555557	-0.110000000000001	-0.260791666666663	-0.129038461538464	0.114111111111111	-0.144285714285715	-0.0486813186813198	-0.0782142857142851	-0.0862499999999997	0.088939393939393	-0.160454545454545	0.0404545454545442	-0.122090909090907	0.398333333333333	-0.0456818181818157	0.0845714285714223	-0.107791666666664	-0.114444444444445	0.011388888888888	0.123909090909091	0.435614035087719	0.0108333333333341	-0.188654970760233	0.0101388888888874	0.280535714285714	-0.243571428571428	0.0728181818181817	-0.0701388888888879	-0.136944444444445	-0.164583333333333	0	-0.2225	0.145545454545452	-0.120476190476191	-0.140227272727273	0.0381428571428568	-0.202454545454543	-0.0549090909090886	-0.0524999999999984	-0.154444444444444	-0.428333333333327	-0.114291666666666	-0.265833333333333	-0.0506944444444457	0.00916666666666544	-0.242444444444441	-0.291428571428572	-0.139558823529413	0.0449242424242442	0.104285714285714	0.0669230769230751	-0.00416666666666643	-0.0904945054945063	-0.0365454545454549	-0.12062091503268	-0.118257575757577	0.0562727272727273	0.0315277777777787	0.0132352941176457	0.0670909090909086	0.0644642857142852	0.050714285714287	-0.0786111111111119	-0.157095588235293	-0.144065934065935	0.0253636363636369	-0.0705454545454547	0.074642857142857	-0.110303030303029	-0.286666666666669	-0.48424836601307	0.122250000000001	-0.362416666666668	-0.123939393939391	-0.118444444444446	0.610228758169935	0.0703030303030303	-0.0756666666666703	-0.153484848484847	-0.00371794871794862	0.139469696969696	-0.00281818181818494	0.161909090909091	0.0176363636363632	-0.0465151515151518	0.0791071428571435	-0.105714285714285	0.012777777777778	0.0203333333333333	-0.15340909090909	0.0638571428571435	-0.0681818181818183	0.156111111111111	0.0708928571428569	0.101111111111111	-0.000833333333336128	-0.000694444444444997	-0.00545454545454493	-0.0793333333333344	-0.0809999999999995	-0.131098901098902	0.0530555555555559	-0.0395454545454541	-0.00645454545454527	0.0251818181818191	0.126666666666667	-0.167142857142856	0.0890476190476193	-0.152083333333334	-0.134023809523811	-0.0136363636363637	-0.217362637362637	-0.11888888888889	0.136333333333333	0.00181818181818194	-0.245467836257308	0.0528888888888872	-0.00613636363636516	-0.00999999999999801	-0.21742424242424	0.0312727272727271	0.078875	0.0198888888888895	0.00598901098901106	-0.103571428571428	0	-0.0770416666666662	0.0217307692307687	-0.0953333333333326	0.116372549019608	0.032	-0.11390909090909	-0.151527777777776	-0.0283636363636361	-0.0270789473684196	-0.0324545454545451	-0.134090909090908	-0.220877192982456	-0.0953030303030289	-0.0397426470588229	-0.0969913419913411	0	0	0	0	0	0	0	0	0	0	0	0	0	0	0	0	0	0	0	0	0	0	0	0	0	0	0	0	0	0	0	0	-1.05	0	0	0.0599999999999996	0	0	0	0.380000000000001	0	-3.09	0	0	0	0	0	0.0500000000000007	0	0	0	0	0	0	0	0	0	1.29	0	0	0	0	0	0	1.25	0	0	0	0	0	0	0	0	0	0	-0.899999999999999	0	0	0	0	0	0	0	0	-3.82	0	0	0	0	0	0	0	2.16	0	0	0	-0.0399999999999956	0	0	0	0.0300000000000002	0	-0.65	0	0	0	0	0	0	0	-0.820000000000001	1.17	0	0	0	0	0	0	0	-0.909999999999998	0	0	0	-0.699999999999996	0	0	-0.0300000000000011	0	0	0	3.95	0	0	0	0	0	0	0	0	-1.81	0	0	0	0	0	0	0	0	0	0	0	0	0.0500000000000003	0	0	0	0	0	0	0	0	0	0	0	0	0	0	0	0	0.339999999999999	0	0	0	0	0.309999999999999	0	0	0	0	0	0	0	0	0	0	0	0	0	0	0	0	0	0	0.579999999999998	0	0	0	0	0	0	0	0	0	0	0	0	0	0	0	0	-0.00922222222222402	0	0	0	0	0	0	0	0	0	0	0	0	0	0	0	0	0.00716666666666654	-0.0712254901960776	-0.0360164835164838	-0.00772222222222219	-0.061153846153843	-0.0689999999999991	0	-0.0203333333333333	-0.0564743589743593	-0.0788636363636375	-0.0640935672514615	0.0533809523809516	-0.192252747252745	-0.00516025641025664	-0.0548717948717936	-0.0434615384615391	-0.0726923076923072	-0.0323181818181819	0	0	-8.88178419700125e-16	0	0	0	-0.0266111111111105	-0.00900000000000034	-0.0430624999999978	0.112243589743592	0.0557222222222222	0	-0.0398901098901092	0	0	0.0881439393939392	-0.00213636363636205	-0.0019545454545451	-0.0597272727272724	0.198782051282052	0.106325757575757	0.0286428571428559	-0.0517083333333339	0	0	-0.0339545454545451	0.0713888888888903	0	-0.232149122807019	0	0	0	0.159863636363635	0	0	0.0907083333333318	0	0	0.0111363636363642	0	-0.0482196969696993	-0.012952380952381	-0.0949999999999989	0.0251818181818173	0	0	-0.286160130718955	-0.0674166666666665	0	0	0	0.00577777777777833	0	0.0296507352941155	0.0100757575757555	0	-0.0468269230769209	-0.0530769230769224	-0.100906593406593	-0.0312272727272722	-0.126323529411765	-0.0634848484848494	-0.0197727272727279	0	0.0350735294117612	-0.000727272727273132	0	0	0	-0.163768382352941	-0.0734065934065917	-0.0166363636363638	-0.032	0	-0.123409090909092	0.0569696969696984	-0.443267973856209	-0.0603124999999984	-0.0649583333333332	0.0330681818181802	0.031944444444445	0.340147058823529	0.088787878787878	-0.00644444444444758	-0.0359848484848477	0.0132692307692324	-0.000189393939393767	-0.0102727272727279	-0.0123181818181823	0.00336363636363757	-0.0447348484848487	0	0	-0.0016111111111119	-0.0232222222222216	-0.14685606060606	-0.0727857142857147	-0.0627727272727263	-0.016166666666666	0	0	0	0	-0.0197727272727271	-0.00627777777777716	-0.0143333333333331	-0.111703296703297	0	-0.0186363636363645	-0.0231818181818166	0.00831818181818278	0	0	0	-0.179000000000002	-0.139559523809524	-0.0292272727272724	-0.168901098901099	0	-0.0257222222222229	-0.0178787878787876	-0.242470760233918	0.0131111111111117	0.0338636363636375	0.0360606060606052	-0.0267803030303035	0.0238181818181817	0.0703125000000001	0.00827777777777783	0.0388736263736265	0	0	0.0315208333333334	0.0354166666666664	-0.00077777777777932	0.0247549019607831	-0.00511111111111262	0.0137727272727268	0	-0.0508181818181797	-0.0579868421052616	-0.0339090909090878	0.00136363636363512	-0.223567251461986	-0.0391287878787878	-0.0463602941176475	-0.067554112554113
chrXV_480336_A_G_+	YOR084W_5UTR_0_2	FALSE	-0.163054543307123	TSS	TRUE	TRUE	FALSE	FALSE	FALSE	FALSE	TRUE	TRUE	-1.22803977235394	1	33	1	0	-1	0	1	0	0	0	0.578947368421053	1.01149425287356	5.70796674917188	NA	NA	6	475	139	54	251	2.87	0.976378	0.44	0.56	0	0	0	0	0	0	0	0	0	0	0	0	0	0	0	0	0	0	0	0	0	0	0	0	0	0	0	0	0	0	0	0	0	0	0	0	0	0	0	0	0	0	0	0	0	0	0	0	0	0	0	0	0	0	0	0	0	0	0	0	0	0	0	0	0	0	0	0	0	0	0	0	0	0	0	0	0	0	0	0	0	0	0	0	0	0	0	0	0	0	0	0	0	0	0	0	0	0	0	0	0	0	0	0	0	0	0	0	0	0	0	0	0	0	0	0	0	0	0	0	0	0	0	0	0	0	0	0	0	0	0	0	0	0	0	0	0	0	0	0	0	0	0	0	0	0	0	0	0	0	0	0	0	0	0	0	0	0	0	0	0	0	0	0	0	0	0	0	0	0	0	0	0	0	0	0	0	0	0	0	0	0	0	0	0	0	0	0	0	0	0	0	0	0	0	0	0	0	0	0	0	0	0	0	0	0	0	0	0	0	0	0	0	0	0	0	0	0	0	0	0	0	0	0	0	0	0	0	0	0	0	0	0	0	0	0	0	0	0	0	0	0	0	0	0	0	0	0	0	0	0	0	0	0	0	0	0	0	0	0	0	0	0	0	0	0	0	0	0	0	0	0	0	0	0	0	0	0	0	0	0	0	0	0	0	0	0	0	0	0	0	0	0	0	0	0	0	0	0	0	0	0	0	0	0	0	0	0	0	0	0	0	0	0	0	0	0	0	0	0	0	0	0	0	0	0	0	0	0	0	0	0	0	0	0	0	0	0	0	0	0	0	0	0	0	0	0	0	0	0	0	0	0	0	0	0	0	0	0	0	0	0	0	0	0	0	0	0	0	0	0	0	0	0	0	0	0	0	0	0	0	0	0	0	0	0	0	0	0	0	0	0	0	0	0	0	0	0	0	0	0	0	0	0	0	0	0	0	0	0	0	0	0	0	0	0	0	0	0	0	0	0	0	0	0	0	0	0	0	0	0	0	0	0	0	0	0	0	0	0	0	0	0	0	0	0	0	0	0	0	0	0	0	0	0	0	0	0	0	0	0	0	0	0	0	0	0	0	0	0	0	0	0	0	0	0	0	0	0	0	0	0	0	0	0	0	0	0	0	0	0	0	0	0	0	0	0	0	0	0	0	0	0	0	0	0	0	0	0	0	0	0	0	0	0	0	0	0	0	0	0	0	0	0	0	0	0	0	0	0	0	0	0	0	0	0	0	0	0	0	0	0	0	0	0	0	0	0	0	0	0	0	0	0	0	0	0	0	0	0	0	0	0	0	0	0	0	0	0	0	0	0	0	0	0	0	0	0	0	0	0	0	0	0	0	0	0	0	0	0	0	0	0	0	0	0	0	0	0	0	0	0	0	0	0	0	0	0	0	0	0	0	0	0	0	0	0	0	0	0	0	0	0	0	0	0	0	0	0	0	0	0	0	0	0	0	0	0	0	0	0	0	0	0	0	0	0	0	0	0	0	0	0	0	0	0	0	0	0	0	0	0	0	0	0	0	0	0	0	0	0	0	0	0	0	0	0	0	0	0	0	0	0	0	0	0	0	0	0	0	0	0	0	0	0	0	0	0	0	0	0	0	0	0	0	0	0	0	0	0	0	0	0	0	0	0	0	0	0	0	0	0	0	0	0	0	0	0	0	0	0	0	0	0	0	0	0	0	0	0	0	0	0	0	0	0	0	0	0	0	0	0	0	0	0	0	0	0	0	0	0	0	0	0	0	0	0	0	0	0	0	0	0	0	0	0	0	0	0	0	0	0	0	0	0	0	0	0	0	0	0	0	0	0	0	0	0	0	0	0	0	0	0	0	0	0	0	0	0	0	0	0	0	0	0	0	0	0	0	0	0	0	0	0	0	0	0	0	0	0	0	0	0	0	0	0	0	0	0	0	0	0	0	0	0	0	0	0	0	0	0	0	0	0	0	0	0	0	0	0	0	0	0	0	0	0	0	0	0	0	0	0	0	0	0	0	0	0	0	0	0	0	0	0	0	0	0	0	0	0	0	0	0	0	0	0	0	0	0	0	0	0	0	0	0	0	0	0	0	0	0	0	0	0	0	0	0	0	0	0	0	0	0	0	0	0	0	0	0	0	0	0	0	0	0	0	0	0	0	0	0	0	0	0	0	0	0	0	0	0	0	0	0	0	0	0	0	0	0	0	0	0	0	0	0	0	0	0	0	0	0	0	0	0	0	0	0	0	0	0	0	0	0	0	0	0	0	0	0	0	0	0	0	0	0	0	0	0	0	0	0	0	0	0	0	0	0	0	0	0	0	0	0	0	0	0	0	0	0	0	0	0	0	0	0	0	0	0	0	0	0	0	0	0	0	0	0	0	0	0	0	0	0	0	0	0	0	0	0	0	0	0	0	0	0	0	0	0	0	0	0	0	0	0	0	0	0	0	0	0	0	0	0	0	0	0	0	0	0	0	0	0	0	0	0	0	0	0	0	0	0	0	0	0	0	0	0	0	0	0	0	0	0	0	0	0	0	0	0	0	0	0	0	0	0	0	0	0	0	0	0	0	0	0	0	0	0	0	0	0	0	0	0	0	0	0	0	0	0	0	0	0	0	0	0	0	0	0	0	0	0	0	0	0	0	0	0	0	0	0	0	0	0	0	0	0	0	0	0	0	0	0	0	0	0	0	0	0	0	0	0	0	0	0	0	0	0	0	0	0	0	0	0	0	0	0	0	0	0	0	0	0	0	0	0	0	0	0	0	0	0	0	0	0	0	0	0	0	0	0	0	0	0	0	0	0	0	0	0	0	0	0	0	0	0	0	0	0	0	0	0	0	0	0	0	0	0	0	0	0	0	0	0	0	0	0	0	0	0	0	0	0	0	0	0	0	0	0	0	0	0	0	0	0	0	0	0	0	0	0	0	0	0	0	0	0	0	0	0	0	0	0	0	0	0	0	0	0	0	0	0	0	0	0	0	0	0	0	0	0	0	0	0	0	0	0	0	0	0	0	0	0	0	0	0	0	0	0	0	0	0	0	0	0	0	0	0	0	0	0	0	0	0	0	0	0	0	0	0	0	0	0	0	0	0	0	0	0	0	0	0	0	0	0	0	0	0	0	0	0	0	0	0	0	0	0	0	0	0	0	0	0	0	0	0	0	0	0	0	0	0	0	0	0	0	0	0	0	0	0	0	0	0	0	0	0	0	0	0	0	0	0	0	0	0	0	0	0	0	0	0	0	0	0	0	0	0	0	0	0	0	0	0	0	0	0	0	0	0	0	0	0	0	0	0	0	0	0	0	0	0	0	0	0	0	0	0	0	0	0	0	0	0	0	0	0	0	0	0	0	0	0	0	0	0	0	0	0	0	0	0	0	0	0	0	0	0	0	0	0	0	0	0	0	0	0	0	0	0	0	0	0	0	0	0	0	0	0	0	0	0	0	0	0	0	0	0	0	0	0	0	0	0	0	0	0	0	0	0	0	0	0	0	0	0	0	0	0	0	0	0	0	0	0	0	0	0	0	0	0	0	0	0	0	0	0	0	0	0	0	0	0	0	0	0	0	0	0	0	0	0	0	0	0	0	0	0	0	0	0	0	0	0	0	0	0	0	0	0	0	0	0	0	0	0	0	0	0	0	0	0	0	0	0	0	0	0	0	0	0	0	0	0	0	0	0	0	0	0	0	0	0	0	0	0	0	0	0	0	0	0	0	0	0	0	0	0	0	0	0	0	0	0	0	0	0	0	0	0	0	0	0	0	0	0	0	0	0	0	0	0	0	0	0	0	0	0	0	0	0	0	0	0	0	0	0	0	0	0	0	0	0	0	0	0	0	0	0	0	0	0	0	0	0	0	0	0	0	0	0	0	0	0	0	0	0	0	0	0	0	0	0	0	0	0	0	0	0	0	0	0	0	0	0	0	0	0	0	0	0	0	0	0	0	0	0	0	0	0	0	0	0	0	0	0	0	0	0	0	0	0	0	0	0	0	0	0	0	0	0	0	0	0	0	-3.28	5.15	0	-0.24	-3.84	-4	0.58	0.57	4.86	-3.7	-1.76	-2.25	0.58	0.369999999999999	-0.72	0.580000000000001	5.15	5.08	0.580000000000001	-0.0200000000000005	5.15	4.28	5.15	-1.05	4.57	0.58	5.15	1.59	1.39	-0.83	0.58	-1.91	2.07	0.58	3.73	1.78	3.56	-0.48	-0.95	1.02	1.64	-2.35	2.87	-4	1.35	2.45	-1.16	-1.06	2.29	5.15	0.42	-0.650000000000001	2.08	-3.65	-3.24	-1.68	-2.33	3.73000000000001	-6.26	7.05	4.96	0.399999999999999	1.16	1.21	4.1	-1.22	2.1	3.35	-0.34	4.6	0.459999999999997	-0.6	0.430000000000001	-3.66	2.4	-0.750000000000004	3.91	-0.0700000000000003	-1.28	1.51	-2.16	-5.72	-1.48	0.579999999999998	0.440000000000001	1.51	0.480000000000001	0	4.29	-0.19	4.87	-6.33	1.78	-5.14	-3.02	1.74	7.48	-4.02	0.17	2.92	-0.73	-1.44	2.13	0.299999999999999	3.81	-3.39	0.570000000000001	3.38	-1.35	-0.86	1.62	0.71	3.54	-1.14	0.72	-0.120000000000002	-0.0900000000000001	2.08	-0.54	-0.549999999999999	-0.880000000000001	1.63	0.97	-0.72	-0.68	6.63	1.05	1.4	2.45	-6.33	-3.14000000000001	-4.82	2.7	3.13	-3.24	-4.94	4.42999999999999	-2.62	4.73	1.55	2.95	3.23	0.48	1.54	2.18	0.579999999999998	3.38	-0.04	0.34	3.68	-0.470000000000001	4.68	-1.06	-1.54	0.56	3.15	0.58	0.260000000000001	0.9	0.900000000000002	2.88	2.73	0.9	3.4	1.01	2.67	0.999999999999998	0.19	0.58	4	3.51	-3.95	-0.81	-1.34	-3.3	-0.399999999999999	-0.37	-1.69	-3.08	-0.96	0.579999999999999	-0.89	-2.3	-1.97	-0.0500000000000007	2.6	-3.99	-0.3	5.15	0.409999999999998	2.19	-1.23	2.28	-0.0700000000000003	-0.25	0.49	-0.316666666666666	1.89	1.055	-0.304	-0.894285714285715	-1.77	-0.946666666666667	0.381666666666668	1.904	-0.620000000000001	-2.38285714285714	-0.282500000000001	2.83625	0.800000000000001	0.724444444444446	0.869999999999999	2.948	3.62	0.494285714285715	-0.98	1.82166666666667	1.5725	2.96285714285714	0.210000000000001	2.678	0.0571428571428569	2.11833333333334	1.40285714285714	0.6525	-0.678750000000001	-0.635	-0.00111111111110951	0.521764705882353	0.563076923076924	0.113333333333333	0.482499999999998	1.09071428571428	0.63125	-1.08333333333333	-0.110833333333334	0.265000000000001	0.342222222222224	0.450714285714284	1.22384615384616	0.634166666666669	1.32	1.3725	0.226666666666667	0.328999999999999	2.56	0.37	-0.16625	1.96125	-1.26	-1.18	-0.101111111111113	-0.326666666666667	1.05066666666666	-2.89416666666667	3.73333333333333	1.92571428571429	0.286153846153848	0.572857142857142	0.805	-1.92181818181818	-0.0860000000000003	0.201000000000001	2.494	-2.24416666666666	-0.830000000000002	-0.387857142857143	-0.0226666666666695	-0.65	-0.0837500000000002	1.831	0.689444444444447	1.4225	1.34388888888889	-1.58875	0.525714285714285	-1.86	-1.558	-0.681249999999999	2.69375	0.0973333333333315	-2.35166666666667	-1.30571428571429	1.734	0.0216666666666647	0.36090909090909	0.548571428571428	-0.378999999999998	-0.745999999999999	-0.18	-1.38375	1.39	0.972666666666665	-1.715	0.998749999999998	2.48375	-0.784444444444443	0.254999999999999	-1.345625	1.76090909090909	-0.158333333333333	-0.144166666666667	1.15	1.21846153846154	-0.178	0.948235294117647	0.187272727272727	1.603	0.958749999999998	-0.185625000000002	0.65	-0.411428571428573	1.63428571428571	1.15875	1.0875	-0.67	-0.235999999999999	1.022	0.170000000000001	1.01454545454546	-1.78818181818182	3.27882352941176	1.41066666666667	-0.288	0.173636363636362	-2.19222222222222	-1.56411764705883	-3.03818181818182	1.17	-0.494545454545456	0.445833333333333	0.643636363636364	0.686999999999998	0.898000000000001	-0.930999999999997	-0.123636363636363	2.73857142857143	0.668571428571429	0.396666666666667	0.575555555555556	1.12272727272727	1.50142857142857	1.652	0.997777777777777	1.12428571428571	2.4475	1.07125	0.959999999999999	-1.25181818181818	-0.350000000000001	1.25111111111111	0.868461538461538	-0.3325	0.782999999999999	-0.247	-0.286999999999999	2.23	2.11	-1.155	1.828	0.9015	0.946	1.91230769230769	0.0587499999999999	1.04222222222222	-0.14909090909091	1.39722222222222	0.10888888888889	0.00636363636363591	0.0209090909090914	-1.31909090909091	-1.581	-0.86	0.331111111111111	-0.973846153846154	1.49285714285714	2.3875	-0.439333333333334	-0.925000000000001	-0.357777777777777	-0.237058823529413	2.31	0.175000000000001	-1.05125	1.786	-0.119473684210526	0.886999999999999	0.210909090909091	1.36833333333333	-0.374545454545455	-0.00187500000000007	0.458571428571429	-3.12	0.37	0.58	0.58	0.51	0.58	4	3.24	4.57	-0.11	0.77	-4	0.58	0.58	2.76	0.0899999999999999	1.6	5	3.41	1.73	1.83	2	5.15	-3.25	0.58	1.58	5.15	-2.98	-1.73	-3.42	5.15	-3.63	2.96	3.7	-0.530000000000001	1.06	3.01	0.58	-0.26	3.14	3.82	4.44	-2.6	5.15	-2.49	1.46	1.57	1.27	2.65	0.14	0.91	-1.09	1.17	2.22	0.57	-0.0899999999999999	0.4	5.19	-3.56	1.37	0.58	0.59	3.81	2.44	-3.79	1.15	-2.09	2.46	-3.3	-2.73	-1.16	-0.580000000000002	2.37	-0.729999999999999	0.850000000000002	-5.27	-0.109999999999999	7.48	-0.930000000000001	2.12	1.74	-3.11	-4.06	0.58	1.71	1.51	3.71	1.88	0.57	-0.37	-2.53	-3.84	-0.23	0.289999999999999	-2.07	0.579999999999998	0.989999999999995	-3.82	-1.21	4.77	0.58	4.64	3.5	-0.0399999999999991	-3.81	-0.550000000000004	0.16	3.76	0.91	0.38	1.8	0.659999999999999	3.92	0.809999999999999	-0.77	-1.82	1.92	3.17	0.619999999999999	4.92	-0.67	1.78	2.54	3.78	5.29	7.48	-0.0700000000000003	0.199999999999999	3.87	-6.33	-6.23	-5.35	7.48	1.96	0.73	-0.199999999999999	1.65	0.380000000000001	1.42	0.399999999999999	4.56	1.47	-0.16	0.609999999999999	-0.91	-1.06	3.19	-1.04	-3.15	0.58	5.26	4.02	-0.309999999999999	1.23	0.86	0.0700000000000012	-1.74	0.04	-0.609999999999999	2.35	5.17	3.93	3.64	3.17	0.54	3.94	1.27	-0.7	-4	2.22	3.51	-2.15	-0.319999999999999	-0.960000000000001	1.25	-1.43	0.41	0.429999999999999	-3.08	2.63	0.580000000000001	0.319999999999999	-0.48	4.68	-2.11	3.8	4.02	3.38	5.15	-1.66	3.9	-1.27	2.28	-0.100000000000001	-0.23	-0.2	0.211666666666668	2.495	-0.51	0.264	-0.227142857142857	0.578571428571429	0.576666666666666	1.88	2.602	0.334285714285715	1.30714285714286	-1.06375	1.43125	1.16857142857143	0.676666666666668	1.99571428571429	2.32	3.8	3.18142857142857	0.578571428571429	0.786666666666667	0.963749999999999	-0.111428571428571	0.113333333333333	0.58	0.998571428571431	2.04333333333333	0.738571428571429	-0.0712499999999991	-1.55375	3.82166666666667	-0.148888888888889	0.855882352941176	0.677692307692309	1.41555555555556	-0.177499999999998	1.21928571428572	-0.229999999999999	1.15444444444445	2.1575	0.500000000000002	0.997777777777777	-0.69857142857143	3.03230769230769	0.00583333333333336	1.56	0.448333333333332	0.110833333333334	0.385	-0.00250000000000039	-0.19	-0.0150000000000006	0.72125	0.418749999999999	-0.305999999999999	-0.0566666666666666	1.08111111111111	1.15466666666666	-0.225000000000001	-0.731111111111112	1.10142857142857	0.226153846153846	1.19857142857143	0.84375	-1.08454545454546	1.104	-0.318000000000001	2.083	-2.6625	-1.09909090909091	0.537142857142861	0.726666666666667	2.04	0.411250000000001	-0.134	-1.98277777777778	0.126250000000002	1.48166666666667	-1.42375	0.485714285714286	0.638333333333335	-0.459	0.38875	3.35125	-0.584666666666671	-2.35166666666667	1.19857142857143	-1.278	0.571666666666667	1.01272727272727	-0.422142857142857	0.41	-0.645	0.677500000000002	0.872500000000002	2.20294117647058	1.216	-0.662500000000001	0.987500000000001	0.983749999999999	0.897777777777776	1.60666666666667	0.274374999999999	2.10818181818182	-1.62	-0.216666666666669	0.744166666666667	0.68923076923077	-0.0430000000000001	0.624705882352941	1.33818181818182	-0.303	0.62125	0.010625000000001	0.0380000000000003	-0.494285714285714	1.05571428571429	1.305	1.594375	2.43692307692308	-0.360000000000001	1.114	0.571428571428571	1.67636363636364	1.15181818181818	3.17176470588235	-0.0600000000000005	1.08	0.0890909090909062	-0.983333333333334	-3.85941176470588	-1.23272727272727	2.17444444444444	1.63454545454545	1.15416666666667	-1.52272727272728	1.113	-0.238	-0.908999999999999	0.318181818181818	0.195714285714286	1.35714285714286	0.315555555555557	0.741111111111111	0.687272727272727	-0.0650000000000013	1.366	-0.363333333333333	1.04	0.00375000000000014	1.375	1.25375	-1.18181818181818	2.01888888888889	0.341111111111109	-0.350000000000001	0.49375	1.327	0.144	-0.327999999999999	2.502	1.15166666666667	2.22666666666667	1.49066666666667	0.778500000000001	1.07	1.41846153846154	1.3875	-0.125555555555556	-0.00818181818181785	1.37888888888889	0.0166666666666675	2.06	2.23	1.31090909090909	-1.237	-0.863333333333333	0.312222222222223	-1.24769230769231	0.909999999999998	2.3875	0.232666666666667	-0.893333333333334	0.735555555555555	-0.778823529411763	1.27	1.254	1.38	1.778	0.0478947368421068	1.226	0.833636363636364	1.35277777777778	0.49	0.406874999999999	0.347619047619048	-3.28	0.93	0.58	-0.24	-3.84	-4	0.580000000000001	2.1	4.86	-3.7	-1.76	-4	0.58	0.58	-0.72	0.419999999999999	1.6	5.08	0.580000000000001	-0.0200000000000005	5.15	4.28	5.15	-1.63	2.64	1.58	5.15	-2.98	-1.73	-3.42	0.58	-1.91	2.07	0.650000000000001	3.73	1.06	3.56	0.400000000000001	-0.95	1.02	3.14	-2.35	-1.65	-4	-0.380000000000001	2.45	1.57	-1.06	2.65	0.14	0.91	-0.650000000000001	1.17	-3.65	-2.66	-0.89	-2.33	5.19	-6.26	1.37	0.58	0.399999999999999	1.16	1.21	-3.79	-1.22	-2.09	2.46	-3.3	4.6	-1.16	-0.6	0.430000000000001	-3.66	0.850000000000002	-5.27	2.77	0.76	-0.930000000000001	1.51	-2.16	-5.72	-1.48	0.579999999999998	0.440000000000001	1.51	0.480000000000001	1.88	4.29	-0.19	0.649999999999999	-5.67	1.78	-0.69	-3.02	1.74	7.48	-4.02	-1.21	4.77	-0.73	-1.44	3.5	0.299999999999999	-3.81	-3.39	0.570000000000001	3.76	-0.94	0.38	1.62	0.659999999999999	3.92	-0.640000000000001	0.0200000000000005	-1.82	1.92	2.08	-0.54	-0.549999999999999	-0.880000000000001	1.78	0.97	-0.72	-0.68	7.48	-0.0700000000000003	1.4	3.87	-6.33	-6.23	-4.82	2.79	3.13	-3.24	-0.199999999999999	4.42999999999999	-1.2	4.73	1.55	4.56	1.47	-0.16	1.54	-0.88	-1.06	3.38	-1.04	-3.15	0.58	-0.33	4.26	-1.02	-1.54	0.86	0.0700000000000012	0.34	0.260000000000001	0.9	2.35	5.17	3.93	0.9	3.31	0.54	2.67	1.27	-0.38	-4	2.22	3.51	-3.95	-0.81	-1.34	-3.3	-0.999999999999999	0.41	-1.69	-3.08	2.63	0.580000000000001	-0.89	-1.58	-1.97	-2.11	3.8	-3.99	-0.3	5.15	-1.33	2.19	-1.27	2.28	-0.100000000000001	-0.23	-0.2	-0.0525000000000002	2.1925	0.272499999999999	-0.0199999999999996	-0.560714285714285	-0.595714285714285	-0.185	1.13083333333333	2.253	-0.142857142857142	-0.537857142857143	-0.673125000000001	2.13375	0.984285714285715	0.700555555555555	1.43285714285714	2.634	3.71	1.83785714285714	-0.200714285714287	1.30416666666667	1.268125	1.42571428571429	0.161666666666667	1.629	0.527857142857144	2.08083333333333	1.07071428571429	0.290625	-1.11625	1.59333333333333	-0.0749999999999993	0.688823529411767	0.620384615384616	0.764444444444445	0.1525	1.155	0.200625	0.0355555555555558	1.02333333333333	0.3825	0.670000000000002	-0.123928571428571	2.12807692307692	0.32	1.44	0.910416666666666	0.168749999999999	0.357000000000001	1.27875	0.0900000000000007	-0.0906249999999993	1.34125	-0.420625	-0.742999999999999	-0.0788888888888906	0.377222222222222	1.10266666666666	-1.55958333333334	1.50111111111111	1.51357142857143	0.256153846153845	0.885714285714286	0.824375000000001	-1.50318181818182	0.508999999999999	-0.0585000000000004	2.2885	-2.45333333333333	-0.964545454545455	0.0746428571428623	0.352	0.694999999999999	0.16375	0.8485	-0.646666666666668	0.774374999999999	1.41277777777778	-1.50625	0.505714285714285	-0.610833333333332	-1.0085	-0.14625	3.0225	-0.24366666666667	-2.35166666666667	-0.053571428571427	0.227999999999998	0.296666666666667	0.686818181818181	0.0632142857142881	0.015500000000003	-0.695499999999999	0.248750000000001	-0.255625	1.79647058823529	1.09433333333333	-1.18875	0.993124999999999	1.73375	0.0566666666666666	0.930833333333334	-0.535625000000003	1.93454545454545	-0.889166666666666	-0.18041666666667	0.947083333333333	0.953846153846154	-0.1105	0.786470588235294	0.762727272727273	0.649999999999999	0.790000000000001	-0.0874999999999986	0.344	-0.452857142857143	1.345	1.231875	1.3409375	0.883461538461539	-0.298	1.068	0.370714285714286	1.34545454545455	-0.31818181818182	3.22529411764706	0.675333333333331	0.395999999999997	0.131363636363634	-1.58777777777778	-2.71176470588235	-2.13545454545455	1.67222222222222	0.57	0.800000000000001	-0.439545454545456	0.899999999999999	0.330000000000002	-0.920000000000002	0.0972727272727276	1.46714285714286	1.01285714285714	0.356111111111112	0.658333333333334	0.905	0.718214285714286	1.509	0.317222222222222	1.08214285714286	1.225625	1.223125	1.106875	-1.21681818181818	0.834444444444444	0.796111111111111	0.259230769230768	0.0806249999999995	1.055	-0.0515000000000008	-0.307500000000001	2.366	1.63083333333333	0.535833333333334	1.65933333333333	0.84	1.008	1.66538461538462	0.723125	0.458333333333334	-0.0786363636363632	1.38805555555556	0.0627777777777769	1.03318181818182	1.12545454545455	-0.00409090909090892	-1.409	-0.861666666666666	0.321666666666667	-1.11076923076923	1.20142857142857	2.3875	-0.103333333333333	-0.909166666666668	0.18888888888889	-0.507941176470588	1.79	0.714499999999999	0.164375	1.782	-0.0357894736842113	1.0565	0.522272727272728	1.36055555555556	0.0577272727272735	0.202500000000001	0.403095238095238
chrXV_481843_T_C_+	YOR085W_5UTR_0_21	FALSE	-0.0481031657025231	TSS	TRUE	TRUE	FALSE	FALSE	TRUE	FALSE	FALSE	FALSE	0.182479853843368	2	15	1	0	0	-1	0	1	0	0	0.460526315789474	1.01449275362319	6.35690768451577	0.074632203	0.0504132	21	1095	464	208	190	NA	0.023622	0.019	0.019	0	0	0	0	0	0	0	0	0	0	0	0	0	0	0	0	7.78	0	0	0	0	0	0	0	0	0	0	0	0	0	0	5.38	0	0	0	0	0	0	0	0	0	0	0	0	0	0	0	0	0	0	0	0	0	0	0	0	0	0	0	0	0	0	0	0	0	0	0	0	0	0	0	0	0	0	0	0	0	0	0	0	0	0	0	0	0	0	0	0	0	0	0	0	0	0	0	0	0	0	7	0	0	0	0	0	0	0	0.639999999999999	0	0	0	0	0	0	0	0	0	0	0	0	0	0	0	0	0	0	0	0	0	0	0	0	0	0	0	0	0	0	0	0	0	0	0	0	0	0	0	0	0	0	0	0	0	0	0	0	0	0	0	0	0	4.81	0	0	0	0	0	0	0	0	0	0	0	0	0	0	0	0	0	0	0	0	0	0	0	0	0	0	0	0	0	0	0	0	0	0	0	0	0	0	0	0	0	0	0	0	0	0	0	0	0	0	0	7.78	0	0	0	0	0	0	0	0	0	0	0	0	0	0	5.38	0	0	0	0	0	0	0	0	0	0	0	0	0	0	0	0	0	0	0	0	0	0	0	0	0	0	0	0	0	0	0	0	0	0	0	0	0	0	0	0	0	0	0	0	0	0	0	0	0	0	0	0	0	0	0	0	0	0	0	0	0	0	0	0	0	0	7	0	0	0	0	0	0	0	0.639999999999999	0	0	0	0	0	0	0	0	0	0	0	0	0	0	0	0	0	0	0	0	0	0	0	0	0	0	0	0	0	0	0	0	0	0	0	0	0	0	0	0	0	0	0	0	0	0	0	0	0	0	0	0	0	4.81	0	0	0	0	0	0	0	0	0	0	0	0	0	0	0	0	0	0	0	0	0	0	0	0	0	0	0	0	0	0	0	0	0	0	0	0	0	0	0	0	0	0	0	0	0	0	0	0	0	0	0	1	0	0	0	0	0	0	0	0	0	0	0	0	0	0	1	0	0	0	0	0	0	0	0	0	0	0	0	0	0	0	0	0	0	0	0	0	0	0	0	0	0	0	0	0	0	0	0	0	0	0	0	0	0	0	0	0	0	0	0	0	0	0	0	0	0	0	0	0	0	0	0	0	0	0	0	0	0	0	0	0	0	1	0	0	0	0	0	0	0	0	0	0	0	0	0	0	0	0	0	0	0	0	0	0	0	0	0	0	0	0	0	0	0	0	0	0	0	0	0	0	0	0	0	0	0	0	0	0	0	0	0	0	0	0	0	0	0	0	0	0	0	0	0	1	0	0	0	0	0	0	0	0	0	0	0	0	0	0	0	0	0	0	0	0	0	0	0	0	0	0	0	0	0	0	0	0	0	0	0	0	0	0	0	0	0	0	0	0	0	0	0	0	0	0	0	0	0	0	0	0	5.67	0	0	0	0	5.55	0	0	0	0	0	0	0	0	0	0	0	0	0	0	0	0	0	0	0	0	0	0	0	0	0	0	0	0	0	0	0	0	0	0	0	0	0	0	0	0	0	0	0	0	0	0	0	0	0	0	0	0	0	0	0	0	0	0	0	0	0	0	0	0	0	0	0	0	0	0	0	0	0	0	0	0	0	0	0	0	0	0	0	0	0	0	0	0	0	0	0	0	0	0	0	0	0	0	0	0	0	0	0	0	0	0	0	0	0	0	0	0	0	0	0	0	0	0	0	0	0	0	0	0	0	0	0	0	0	0	0	0	0	0	5.33	0	0	0	0	0	0	0	0	0	0	0	0	0	0	0	0	0	0	0	0	0	0	0	0	0	0	0	0	0	0	0	0	0	0	0	0	0	0	0	0	0	0	0	0	0	0	0	0	0	0	0	0	0	0	0	5.67	0	0	0	0	5.55	0	0	0	0	0	0	0	0	0	0	0	0	0	0	0	0	0	0	0	0	0	0	0	0	0	0	0	0	0	0	0	0	0	0	0	0	0	0	0	0	0	0	0	0	0	0	0	0	0	0	0	0	0	0	0	0	0	0	0	0	0	0	0	0	0	0	0	0	0	0	0	0	0	0	0	0	0	0	0	0	0	0	0	0	0	0	0	0	0	0	0	0	0	0	0	0	0	0	0	0	0	0	0	0	0	0	0	0	0	0	0	0	0	0	0	0	0	0	0	0	0	0	0	0	0	0	0	0	0	0	0	0	0	0	5.33	0	0	0	0	0	0	0	0	0	0	0	0	0	0	0	0	0	0	0	0	0	0	0	0	0	0	0	0	0	0	0	0	0	0	0	0	0	0	0	0	0	0	0	0	0	0	0	0	0	0	0	0	0	0	0	1	0	0	0	0	1	0	0	0	0	0	0	0	0	0	0	0	0	0	0	0	0	0	0	0	0	0	0	0	0	0	0	0	0	0	0	0	0	0	0	0	0	0	0	0	0	0	0	0	0	0	0	0	0	0	0	0	0	0	0	0	0	0	0	0	0	0	0	0	0	0	0	0	0	0	0	0	0	0	0	0	0	0	0	0	0	0	0	0	0	0	0	0	0	0	0	0	0	0	0	0	0	0	0	0	0	0	0	0	0	0	0	0	0	0	0	0	0	0	0	0	0	0	0	0	0	0	0	0	0	0	0	0	0	0	0	0	0	0	0	1	0	0	0	0	0	0	0	0	0	0	0	0	0	0	0	0	0	0	0	0	0	0	0	0	0	0	0	0	0	0	0	0	0	0	0	0	0	0	0	0	0	0	0	0	0	0	0	0	0	0	7.78	0	0	0	0	5.67	0	0	0	0	5.55	0	0	0	0	5.38	0	0	0	0	0	0	0	0	0	0	0	0	0	0	0	0	0	0	0	0	0	0	0	0	0	0	0	0	0	0	0	0	0	0	0	0	0	0	0	0	0	0	0	0	0	0	0	0	0	0	0	0	0	0	0	0	0	0	0	0	0	0	0	0	0	0	7	0	0	0	0	0	0	0	0.639999999999999	0	0	0	0	0	0	0	0	0	0	0	0	0	0	0	0	0	0	0	0	0	0	0	0	0	0	0	0	0	0	0	0	0	0	0	0	0	0	0	0	0	0	0	0	0	0	0	0	0	0	0	0	0	4.81	5.33	0	0	0	0	0	0	0	0	0	0	0	0	0	0	0	0	0	0	0	0	0	0	0	0	0	0	0	0	0	0	0	0	0	0	0	0	0	0	0	0	0	0	0	0	0	0	0	0	0	0	7.78	0	0	0	0	5.67	0	0	0	0	5.55	0	0	0	0	5.38	0	0	0	0	0	0	0	0	0	0	0	0	0	0	0	0	0	0	0	0	0	0	0	0	0	0	0	0	0	0	0	0	0	0	0	0	0	0	0	0	0	0	0	0	0	0	0	0	0	0	0	0	0	0	0	0	0	0	0	0	0	0	0	0	0	0	7	0	0	0	0	0	0	0	0.639999999999999	0	0	0	0	0	0	0	0	0	0	0	0	0	0	0	0	0	0	0	0	0	0	0	0	0	0	0	0	0	0	0	0	0	0	0	0	0	0	0	0	0	0	0	0	0	0	0	0	0	0	0	0	0	4.81	5.33	0	0	0	0	0	0	0	0	0	0	0	0	0	0	0	0	0	0	0	0	0	0	0	0	0	0	0	0	0	0	0	0	0	0	0	0	0	0	0	0	0	0	0	0	0	0	0	0	0	0	1	0	0	0	0	1	0	0	0	0	1	0	0	0	0	1	0	0	0	0	0	0	0	0	0	0	0	0	0	0	0	0	0	0	0	0	0	0	0	0	0	0	0	0	0	0	0	0	0	0	0	0	0	0	0	0	0	0	0	0	0	0	0	0	0	0	0	0	0	0	0	0	0	0	0	0	0	0	0	0	0	0	1	0	0	0	0	0	0	0	0	0	0	0	0	0	0	0	0	0	0	0	0	0	0	0	0	0	0	0	0	0	0	0	0	0	0	0	0	0	0	0	0	0	0	0	0	0	0	0	0	0	0	0	0	0	0	0	0	0	0	0	0	0	1	1	0	0	0	0	0	0	0	0	0	0	0	0	0	0	0	0	0	0	0	0	0	0	0	0	0	0	0	0	0	0	0	0	0	0	0.58	0.58	-4	0.580000000000001	0.58	-3.29	0.58	-1.42	0.58	0.520000000000001	2.45	-3.97	0.58	0.58	0.58	-3.66	-2.8	5.08	5.15	-4	2.98	3.7	-1.46	-2.21	0.58	0.83	1.74	0.58	0.58	-4	5.15	-1.12	-1.14	-3.91	-1.34	4.84	3.81	2.66	-2.45	2.46	-3.76	1.04	-1.62	3.05	-1.22	0.58	1.97	1.53	-1.99	-3.3	-1.3	-0.81	-1.82	-0.609999999999999	0.57	1.52	1.65	0.579999999999998	-3.33	-1.72	0.569999999999999	3.19	0.569999999999999	-0.609999999999999	-0.529999999999999	2.77	-1.17	2.64	2.93	-2.73	1.96	3.81	2.16	1.22	1.29	-0.0100000000000002	-1.59	0.0800000000000001	-4.13	-6.33	0.579999999999999	7.48	0.579999999999999	7.48	-4.66	-1.5	4.96	-5.85	0.569999999999999	1.97	-3.91	2.98	0.319999999999999	4.38	3.42	0.579999999999998	-1.45	-2.96	-10.61	7.48	3.75	3.57	-0.0399999999999991	7.48	-3.81	5.74	-0.44	-0.11	-1.59	1.12	0.31	1.1	-1.38	0.46	1.6	-0.92	3.18	-0.390000000000001	0.0499999999999998	0.289999999999999	-0.56	3.15	-0.2	3.53	7.23	0.58	0.0899999999999999	-0.73	-4.45	-0.800000000000001	-1.34	-0.800000000000001	-0.34	0.540000000000003	6.79	-0.52	0.579999999999998	0.71	-0.890000000000001	-0.41	1.21	3.51	2.74	1.82	0.740000000000001	0.53	3.47	2.28	3.49	1.63	-2.17	-1.99	0.569999999999999	0.479999999999999	1.35	-2.19	-1.62	1.39	0.52	0.58	-1.91	0.46	2.79	1.14	0.87	1.92	0.58	5.15	1.04	1.89	0.58	-0.2	5.15	5.15	5.14	-2.74	-1.87	-0.68	1.34	5.15	5.14	-0.61	0.31	1.66	1.77	0.89	0.569999999999999	3.94	4.44	-0.16	1.96	2.12	0.24	0.719999999999999	-0.18	1.32	0.211666666666668	2.495	-0.51	0.263999999999999	-0.227142857142857	0.578571428571427	0.576666666666668	1.88	2.602	0.334285714285715	1.30714285714286	-1.06375	1.43125	1.16857142857143	0.676666666666666	1.99571428571429	-0.2025	3.8	3.18142857142857	0.578571428571429	0.786666666666667	0.963749999999999	-0.11142857142857	0.113333333333333	0.58	0.998571428571429	2.04333333333333	0.738571428571429	-0.0712499999999991	-1.55375	3.82166666666667	-1.87902777777778	0.855882352941176	0.677692307692308	1.41555555555556	-0.1775	1.21928571428572	-0.23	1.15444444444444	2.1575	0.500000000000002	0.997777777777777	-0.69857142857143	3.03230769230769	0.00583333333333336	1.56	0.448333333333331	0.110833333333334	0.385	-0.00250000000000128	-0.19	-0.0150000000000006	0.72125	0.418750000000001	-0.306000000000001	-0.0566666666666666	1.08111111111111	1.15466666666666	-0.224999999999998	-0.731111111111112	1.10142857142857	0.226153846153846	1.19857142857143	0.84375	-1.08454545454546	1.104	-0.318	2.083	-2.6625	-1.09909090909091	0.537142857142861	0.726666666666663	2.04	0.411249999999999	-0.133999999999999	-1.98277777777778	0.126249999999999	1.48166666666667	-1.42375	0.485714285714288	0.638333333333334	-0.459	0.388749999999998	3.35125	-0.584666666666671	-2.35166666666667	1.19857142857143	-1.278	0.571666666666665	1.01272727272727	-0.422142857142857	0.41	-0.645	0.6775	0.872499999999999	2.20294117647059	1.216	-0.662500000000001	-2.12714285714286	0.983750000000001	0.897777777777778	1.60666666666667	0.274374999999999	2.10818181818182	-1.62	-0.216666666666669	0.753636363636364	0.689230769230769	-0.0429999999999993	0.624705882352941	1.33818181818182	-0.303	0.62125	0.0106249999999992	0.0380000000000003	-0.494285714285715	1.05571428571429	1.305	1.594375	2.43692307692308	-0.359999999999999	1.114	0.571428571428572	1.67636363636364	1.15181818181818	3.17176470588235	-0.0599999999999987	1.08	0.0890909090909098	-0.983333333333334	-3.85941176470588	-1.23272727272727	2.17444444444444	1.63454545454546	1.15416666666667	-1.52272727272727	1.113	-0.238	-0.909000000000001	0.318181818181818	0.195714285714287	1.35714285714286	0.315555555555555	0.741111111111111	0.687272727272727	-0.0649999999999995	1.366	-0.363333333333334	1.04	0.00375000000000192	1.375	1.25375	-1.18181818181818	2.01888888888889	0.341111111111111	-0.350000000000001	0.49375	1.327	0.144	-0.327999999999999	1.1265	1.15166666666667	2.22666666666667	1.49066666666667	0.778500000000001	1.07	1.41846153846154	1.3875	-0.125555555555556	-0.00818181818181785	1.37888888888889	0.0166666666666675	2.06	2.23	1.31090909090909	-1.237	-0.863333333333333	0.312222222222221	-1.24769230769231	0.91	2.3875	0.232666666666667	-0.893333333333334	0.735555555555553	-0.778823529411765	1.27	1.254	1.38	1.778	0.0478947368421032	1.226	0.833636363636366	1.35277777777778	0.49	0.406875000000001	0.347619047619048	0.58	0.58	1.37	-0.52	0.99	-0.580000000000001	-4	0.58	0.57	-0.0800000000000001	-4	0.42	5.15	5.15	0.58	0.58	5.15	5.08	0.58	-4	5.15	-3.6	0.58	-2.85	0.94	0.58	-4.06	5.15	1.39	-0.869999999999999	-4	2.53	-1.4	-3.35	-4	0.58	4.43	-3.54	-2.61	2.21	-0.38	0.58	2.45	0.55	0.58	1.08	3.84	-1.2	-0.15	1.33	-0.84	-3.99	-1.11	-2.8	4.38	-0.97	0.43	2.61999999999999	-2.05	7.48	-2.56	3.71	0.570000000000001	-1.28	-3.45	1.62	-0.63	2.28	-0.34	-1.46	-5.10000000000001	-1.07	-2.99	0.33	-0.390000000000001	-3.02	-1.01	3.29	-6.12	-1.86	-3.21	0.579999999999998	-1.57	7.48	2.03	-1.5	-0.58	7.48	-3.3	4.38	-3.33	5	-1.43	1.67	-2.47	0.579999999999998	7.48	-1.78	5.54	1.4	1.18	1.81	-6.33	2.62	0	3.81	1.07	0.55	1.13	0.34	0.54	0.71	0.179999999999999	-0.129999999999999	1.09	-2.45	3.18	-3.01	0.65	-5.48	-0.759999999999999	2.06	-1	3.48	1.84	5.88	0.579999999999998	-0.100000000000001	6.83	-6.33	5.93	-6.33	0.579999999999998	3.92	4.76	-2.51	0.579999999999998	0.57	-0.399999999999999	-0.180000000000001	4.58	0.35	0.51	-2.24	3.22	0.58	0.29	3.22	3.76	3.1	0.439999999999996	-2.46	1	-1.97	3.52	-5.13	2.08	0.959999999999999	-2.58	-0.28	1.33	1.46	0.9	0.82	0.58	1.68	-0.58	-3.27	1.63	-1.27	1.77	4.08	0.58	0.58	-1.83	-1.37	0.33	2.51	-0.600000000000001	4.27	5.14	-1.23	0.790000000000001	-3.27	-2.88	5.15	0.58	0.579999999999999	4.44	3.85	0.87	-0.0299999999999994	0.58	-0.0699999999999998	-0.25	0.720000000000002	-0.316666666666666	1.89	1.055	-0.304	-0.894285714285713	-1.77	-0.946666666666665	0.381666666666668	1.904	-0.620000000000001	-2.38285714285714	-0.282500000000001	2.83625	0.800000000000001	0.724444444444444	0.869999999999999	2.948	3.62	0.494285714285715	-0.98	1.82166666666667	-0.750357142857144	2.96285714285714	0.210000000000001	2.678	0.0571428571428569	0.386	1.40285714285714	0.6525	-0.678749999999999	-0.635	-0.00111111111111128	0.521764705882351	0.563076923076922	0.113333333333333	0.482499999999998	1.09071428571428	0.63125	-1.08333333333333	-0.110833333333334	0.265000000000001	0.342222222222222	0.450714285714284	1.22384615384616	0.634166666666665	1.32	1.3725	0.226666666666665	0.329000000000001	2.56	0.37	-0.16625	1.96125	-1.26	-1.18	-0.101111111111111	-0.326666666666667	1.05066666666666	-2.89416666666667	3.73333333333333	1.92571428571428	0.286153846153846	0.572857142857144	0.805000000000001	-1.92181818181818	-0.0860000000000003	0.201000000000001	2.494	-2.24416666666666	-0.829999999999998	-0.387857142857143	-0.0226666666666659	-0.65	-0.0837499999999984	1.831	0.689444444444444	1.4225	1.34388888888889	-1.58875	0.525714285714285	-1.86	-1.558	-0.681250000000002	2.69375	0.0973333333333315	-2.35166666666667	-1.30571428571429	1.734	0.0216666666666665	0.36090909090909	0.54857142857143	-0.379000000000001	-0.746	-0.18	-1.38375	1.39	0.972666666666665	-1.715	0.998749999999999	2.48375	-0.784444444444444	0.254999999999999	-1.345625	1.76090909090909	-0.158333333333333	-0.144166666666667	1.15	1.21846153846154	-0.178	0.948235294117648	0.187272727272727	1.603	0.95875	-0.185625	0.649999999999999	-0.411428571428571	1.63428571428571	1.15875	1.0875	-0.67	-0.236000000000001	1.022	0.17	1.01454545454545	-1.78818181818182	3.27882352941177	1.41066666666666	-0.287999999999997	0.173636363636366	-2.19222222222222	-1.56411764705883	-3.03818181818182	1.17	-0.494545454545456	0.445833333333333	0.643636363636364	0.687000000000001	0.898000000000001	-0.931000000000001	-0.123636363636363	2.73857142857143	0.668571428571429	0.396666666666667	0.575555555555555	1.12272727272727	1.50142857142857	1.652	0.997777777777777	1.12428571428571	2.4475	1.07125	0.96	-1.25181818181818	-0.35	1.25111111111111	0.868461538461538	-0.3325	0.783000000000001	-0.246999999999999	-0.286999999999999	2.23	1.08766666666667	-1.155	1.828	0.901499999999999	0.946	1.91230769230769	0.0587500000000007	1.04222222222222	-0.14909090909091	1.39722222222222	0.108888888888892	0.00636363636363768	0.0209090909090914	-1.31909090909091	-1.581	-0.86	0.331111111111111	-0.973846153846154	1.49285714285714	2.3875	-0.439333333333334	-0.924999999999999	-0.357777777777777	-0.237058823529409	2.31	0.174999999999999	-1.05125	1.786	-0.119473684210529	0.887	0.210909090909091	1.36833333333333	-0.374545454545455	-0.00187500000000185	0.458571428571429	0.58	0.58	-4	0.510000000000001	0.69	-0.580000000000001	-3.42	-1.42	0.57	0.520000000000001	-0.1	-2.94	2.9	2.92	0.58	-3.66	4.02	5.08	5.15	-4	5.15	-2.15	0.58	-2.21	0.94	0.83	-1.28	2.33	1.39	-4	2.9	1.41	-1.4	-3.71	-2.81	3.74	3.81	2.66	-2.45	2.46	-3.76	1.04	-1.62	3.05	0.399999999999999	1.08	3.84	-1.2	-0.15	0.210000000000001	-1.3	-0.81	-1.82	-0.999999999999999	0.57	-0.97	1.65	0.579999999999998	-2.05	7.33	-2.56	3.19	0.570000000000001	-1.28	-3.45	1.62	-1.17	2.64	2.93	-1.46	1.96	0.5	-2.55	1.06	1.29	-0.0100000000000002	-1.59	3.29	-5.35	-1.86	-0.189999999999999	2.61	0.579999999999999	7.48	-1.51000000000001	-1.5	4.38	0.640000000000004	-0.100000000000001	4.38	-3.91	5	-1.43	1.67	1.32	0.579999999999998	-1.45	-1.78	1.51	1.4	1.18	1.81	-6.07	4.93	-3.81	5.74	-0.33	0.55	-1.59	0.34	0.31	0.71	-1.38	0.46	1.6	-0.92	3.18	-3.01	0.0499999999999998	-4.26	-0.56	3.15	-0.2	3.53	7.23	0.58	0.579999999999998	-0.100000000000001	6.59	-1.5	-1.34	-0.800000000000001	-0.34	3.92	6.79	-2.51	0.579999999999998	0.71	-0.890000000000001	-0.41	4.34	0.35	0.99	-2.24	2.35	0.58	1.5	2.28	3.49	3.1	-2.17	-2.19	1	0.479999999999999	3.52	-5.13	2.08	1.39	-0.27	-0.28	-1.91	1.46	2.79	0.82	0.58	1.92	-0.58	-0.66	1.04	1.89	0.58	-0.2	5.15	5.15	-0.13	-2.74	0.33	-0.68	1.34	4.27	5.14	-1.23	0.31	-3.12	1.77	4.15	0.569999999999999	0.73	4.44	3.85	1.96	-0.0299999999999994	0.24	-0.0699999999999998	-0.25	0.720000000000002	-0.0525000000000002	2.1925	0.272500000000001	-0.0199999999999996	-0.560714285714287	-0.595714285714287	-0.185	1.13083333333333	2.253	-0.142857142857142	-0.537857142857142	-0.673124999999999	2.13375	0.984285714285713	0.700555555555555	1.43285714285714	1.44577777777778	3.71	1.83785714285714	-0.200714285714287	1.30416666666667	0.203875	1.42571428571429	0.161666666666667	1.629	0.527857142857142	1.30560606060606	1.07071428571429	0.290625	-1.11625	1.59333333333333	-0.978790849673203	0.688823529411767	0.620384615384616	0.764444444444443	0.152500000000002	1.155	0.200624999999999	0.0355555555555558	1.02333333333333	0.3825	0.669999999999998	-0.123928571428575	2.12807692307692	0.32	1.44	0.910416666666666	0.168749999999999	0.357000000000001	1.27875	0.0899999999999999	-0.0906250000000011	1.34125	-0.420625000000001	-0.743000000000002	-0.0788888888888888	0.377222222222223	1.10266666666666	-1.55958333333334	1.50111111111111	1.51357142857143	0.256153846153847	0.885714285714284	0.824375	-1.50318181818182	0.509	-0.0585000000000004	2.2885	-2.45333333333333	-0.964545454545455	0.0746428571428552	0.352	0.694999999999999	0.16375	0.8485	-0.646666666666668	0.774374999999999	1.41277777777778	-1.50625	0.505714285714285	-0.610833333333334	-1.0085	-0.14625	3.0225	-0.24366666666667	-2.35166666666667	-0.0535714285714288	0.227999999999998	0.296666666666667	0.686818181818182	0.0632142857142863	0.0154999999999994	-0.695500000000001	0.248750000000001	-0.255625	1.79647058823529	1.09433333333333	-1.18875	-0.393958333333332	1.73375	0.0566666666666666	0.930833333333332	-0.535625	1.93454545454545	-0.889166666666666	-0.180416666666666	0.960434782608695	0.953846153846154	-0.1105	0.786470588235294	0.762727272727273	0.65	0.790000000000001	-0.0875000000000004	0.344	-0.452857142857143	1.345	1.231875	1.3409375	0.883461538461535	-0.298	1.068	0.370714285714286	1.34545454545455	-0.31818181818182	3.22529411764705	0.675333333333334	0.396000000000001	0.131363636363638	-1.58777777777778	-2.71176470588235	-2.13545454545455	1.67222222222222	0.57	0.799999999999997	-0.439545454545456	0.899999999999999	0.33	-0.920000000000002	0.0972727272727267	1.46714285714286	1.01285714285714	0.35611111111111	0.658333333333333	0.904999999999999	0.718214285714284	1.509	0.317222222222222	1.08214285714286	1.225625	1.223125	1.106875	-1.21681818181818	0.834444444444444	0.796111111111111	0.259230769230768	0.0806249999999995	1.055	-0.0514999999999999	-0.307499999999999	1.69322222222222	1.05242424242424	0.535833333333334	1.65933333333333	0.84	1.008	1.66538461538462	0.723125	0.458333333333334	-0.0786363636363632	1.38805555555555	0.0627777777777787	1.03318181818182	1.12545454545455	-0.00409090909090892	-1.409	-0.861666666666666	0.321666666666667	-1.11076923076923	1.20142857142857	2.3875	-0.103333333333333	-0.909166666666668	0.18888888888889	-0.507941176470588	1.79	0.714499999999999	0.164375000000001	1.782	-0.0357894736842113	1.0565	0.522272727272728	1.36055555555556	0.0577272727272735	0.202499999999999	0.403095238095238
chrXV_481860_T_A_+	YOR085W_5UTR_0_12	FALSE	0.333438188013839	TSS	TRUE	TRUE	FALSE	FALSE	TRUE	FALSE	FALSE	FALSE	0.347296917472645	2	32	1	0	1	-1	0	0	0	0	0.453947368421053	1	6.35690768451577	0.074632203	0.0504132	21	1095	464	208	173	NA	0.0472441	0.252	0.252	0	0	0	0	0	0	0	0	0	0	0	0	0	0	0	0	0	0	0	0	0	0	0	0	0	0	0	0	0	0	0	0	0	0	0	0	0	0	0	0	0	0	0	0	0	0	0	0	0	0	0	0	0	5.52	0	0	0	0	0	0	0	0	0	0	0	0	0	0	0	0	0	0	0	0	0	0	0	0	0	0	0	0	0	0	0	0	0	0	0	0	0	0	0	0	0	0	0	0	0	0	0	0	0	0	0	0	0	0	0	0	0	0	0	0	0	0	0	0	0	0	0	0	0	0	0	0	0	0	0	0	0	0	0	0	0	0	0	0	0	0	0	0	0	0	0	0	0	0	0	0	0	0	0	0	0	0	0	0	0	0	0	0	0	0	0	0	0	0	0	0	0	0	0	0	0	0	0	0	0	0	0	0	0	0	0	0	0	0	0	0	0	0	0	0	0	0	0	0	0	0	0	0	0	0	0	0	0	0	0	0	0	0	0	0	0	0	0	0	0	0	0	0	0	0	0	0	0	0	0	0	0	0	0	0	0	0	0	0	0	0	0	0	0	0	0	0	0	0	0	5.52	0	0	0	0	0	0	0	0	0	0	0	0	0	0	0	0	0	0	0	0	0	0	0	0	0	0	0	0	0	0	0	0	0	0	0	0	0	0	0	0	0	0	0	0	0	0	0	0	0	0	0	0	0	0	0	0	0	0	0	0	0	0	0	0	0	0	0	0	0	0	0	0	0	0	0	0	0	0	0	0	0	0	0	0	0	0	0	0	0	0	0	0	0	0	0	0	0	0	0	0	0	0	0	0	0	0	0	0	0	0	0	0	0	0	0	0	0	0	0	0	0	0	0	0	0	0	0	0	0	0	0	0	0	0	0	0	0	0	0	0	0	0	0	0	0	0	0	0	0	0	0	0	0	0	0	0	0	0	0	0	0	0	0	0	0	0	0	0	0	0	0	0	0	0	0	0	0	0	0	0	0	0	0	0	0	0	0	0	0	0	0	0	0	0	0	1	0	0	0	0	0	0	0	0	0	0	0	0	0	0	0	0	0	0	0	0	0	0	0	0	0	0	0	0	0	0	0	0	0	0	0	0	0	0	0	0	0	0	0	0	0	0	0	0	0	0	0	0	0	0	0	0	0	0	0	0	0	0	0	0	0	0	0	0	0	0	0	0	0	0	0	0	0	0	0	0	0	0	0	0	0	0	0	0	0	0	0	0	0	0	0	0	0	0	0	0	0	0	0	0	0	0	0	0	0	0	0	0	0	0	0	0	0	0	0	0	0	0	0	0	0	0	0	0	0	0	0	0	0	0	0	0	0	0	0	0	0	0	0	0	0	0	0	0	0	0	0	0	0	0	0	0	0	0	0	0	0	0	0	0	0	0	0	0	0	0	0	0	0	0	0	0	0	0	0	0	0	0	0	0	0	0	0	0	0	0	0	0	0	0	0	0	0	0	0	0	0	0	0	0	0	0	0	0	0	0	0	0	0	0	0	0	0	0	0	0	0	0	0	0	0	0	0	0	0	0	0	0	0	0	0	0	0	0	0	0	0	0	0	0	0	0	0	0	0	0	0	0	0	0	0	0	0	0	0	0	0	0	0	0	0	0	0	0	0	0	0	0	0	0	0	0	0	0	0	0	0	0	0	0	0	0	0	0	0	0	0	0	0	0	0	0	0	0	0	0	0	0	0	0	0	0	0	0	0	0	0	0	0	0	0	0	0	0	0	0	0	0	0	0	0	0	0	0	0	0	0	0	0	0	0	0	0	0	0	0	0	0	0	0	0	0	0	0	0	0	0	0	0	0	0	0	0	0	0	0	0	0	0	0	0	0	0	0	0	0	0	0	0	0	0	0	0	0	0	0	0	0	0	0	0	0	0	0	0	0	0	0	0	0	0	0	0	0	0	0	0	0	0	0	0	0	0	0	0	0	0	0	0	0	0	0	0	0	0	0	0	0	0	0	0	0	0	0	0	0	0	0	0	0	0	0	0	0	0	0	0	0	0	0	0	0	0	0	0	0	0	0	0	0	0	0	0	0	0	0	0	0	0	0	0	0	0	0	0	0	0	0	0	0	0	0	0	0	0	0	0	0	0	0	0	0	0	0	0	0	0	0	0	0	0	0	0	0	0	0	0	0	0	0	0	0	0	0	0	0	0	0	0	0	0	0	0	0	0	0	0	0	0	0	0	0	0	0	0	0	0	0	0	0	0	0	0	0	0	0	0	0	0	0	0	0	0	0	0	0	0	0	0	0	0	0	0	0	0	0	0	0	0	0	0	0	0	0	0	0	0	0	0	0	0	0	0	0	0	0	0	0	0	0	0	0	0	0	0	0	0	0	0	0	0	0	0	0	0	0	0	0	0	0	0	0	0	0	0	0	0	0	0	0	0	0	0	0	0	0	0	0	0	0	0	0	0	0	0	0	0	0	0	0	0	0	0	0	0	0	0	0	0	0	0	0	0	0	0	0	0	0	0	0	0	0	0	0	0	0	0	0	0	0	0	0	0	0	0	0	0	0	0	0	0	0	0	0	0	0	0	0	0	0	0	0	0	0	0	0	0	0	0	0	0	0	0	0	0	0	0	0	0	0	0	0	0	0	0	0	0	0	0	0	0	0	0	0	0	0	0	0	0	0	0	0	0	0	0	0	0	0	0	0	0	0	0	0	0	0	0	0	0	0	0	0	0	0	0	0	0	0	0	0	0	0	0	0	0	0	0	0	0	0	0	0	0	0	0	0	0	0	0	0	0	0	0	0	0	0	0	0	0	5.52	0	0	0	0	0	0	0	0	0	0	0	0	0	0	0	0	0	0	0	0	0	0	0	0	0	0	0	0	0	0	0	0	0	0	0	0	0	0	0	0	0	0	0	0	0	0	0	0	0	0	0	0	0	0	0	0	0	0	0	0	0	0	0	0	0	0	0	0	0	0	0	0	0	0	0	0	0	0	0	0	0	0	0	0	0	0	0	0	0	0	0	0	0	0	0	0	0	0	0	0	0	0	0	0	0	0	0	0	0	0	0	0	0	0	0	0	0	0	0	0	0	0	0	0	0	0	0	0	0	0	0	0	0	0	0	0	0	0	0	0	0	0	0	0	0	0	0	0	0	0	0	0	0	0	0	0	0	0	0	0	0	0	0	0	0	0	0	0	0	0	0	0	0	0	0	0	0	0	0	0	0	0	0	0	0	0	0	0	0	0	0	0	0	0	0	5.52	0	0	0	0	0	0	0	0	0	0	0	0	0	0	0	0	0	0	0	0	0	0	0	0	0	0	0	0	0	0	0	0	0	0	0	0	0	0	0	0	0	0	0	0	0	0	0	0	0	0	0	0	0	0	0	0	0	0	0	0	0	0	0	0	0	0	0	0	0	0	0	0	0	0	0	0	0	0	0	0	0	0	0	0	0	0	0	0	0	0	0	0	0	0	0	0	0	0	0	0	0	0	0	0	0	0	0	0	0	0	0	0	0	0	0	0	0	0	0	0	0	0	0	0	0	0	0	0	0	0	0	0	0	0	0	0	0	0	0	0	0	0	0	0	0	0	0	0	0	0	0	0	0	0	0	0	0	0	0	0	0	0	0	0	0	0	0	0	0	0	0	0	0	0	0	0	0	0	0	0	0	0	0	0	0	0	0	0	0	0	0	0	0	0	0	1	0	0	0	0	0	0	0	0	0	0	0	0	0	0	0	0	0	0	0	0	0	0	0	0	0	0	0	0	0	0	0	0	0	0	0	0	0	0	0	0	0	0	0	0	0	0	0	0	0	0	0	0	0	0	0	0	0	0	0	0	0	0	0	0	0	0	0	0	0	0	0	0	0	0	0	0	0	0	0	0	0	0	0	0	0	0	0	0	0	0	0	0	0	0	0	0	0	0	0	0	0	0	0	0	0	0	0	0	0	0	0	0	0	0	0	0	0	0	0	0	0	0	0	0	0	0	0	0	0	0	0	0	0	0	0	0	0	0	0	0	0	0	-4.58	0.949999999999998	-1.38	1.61	4.58	0.13	-3.42	-4.58	0.0999999999999996	0	3.85	-4.58	0	-0.580000000000002	1.1	-4.58	-1.2	2.19	-0.23	3.29	-3.57	0.24	-2.79	4.58	0	-4.58	2.76	-0.85	0	-3.99	2.03	-1.56	2.37	0	-2.95	-3.36	3.23	4.57	1.12	1.68	-1.04	-1.32	4.04	-1.1	0	1.1	0.700000000000001	-0.47	2.66	-1.5	-1.33	2.04	0.83	-4.21	0.57	1.1	0.27	0.419999999999998	6.44	-0.0999999999999979	0.0100000000000016	-0.11	0	0.8	-2	0.86	1.04	0.869999999999999	-1.6	-2.97	-4.6	1.86	2.47	-2.59	-3.64	-2.36	-0.460000000000001	1.55	-3.73	-2.77	-0.390000000000001	0	0.160000000000001	-4.71	-5.24	-4.74	4.38	-4.85	-3.7	-0.21	1.08	6.91	5.06	0.62	0.0700000000000001	0	3.59	3.43	0.779999999999998	-2.5	3	4.29	-0.24	-1.39	-0.569999999999999	0.899999999999999	-1.24	-1.37	-1.53	-1	1.97	-0.38	-1.92	-2.3	0.11	-3.63	-1.21	-0.77	0.970000000000001	-1.29	-1.84	-1.16	0.109999999999999	0.0400000000000009	6.91	0	-1.86	6.9	3.01	-6.56	-1.19	-3.18	-2.55	0.34	-0.240000000000002	-1.53	4.16	-3.32	-3.61	-2.07	-4.28	1.72	2.05	0.0300000000000007	0.759999999999999	0.119999999999997	-1	-1.26	0.239999999999999	-1.36	0	-2.33	0.37	-2.61	2.12	-0.75	4.57	-0.200000000000001	-1.8	2.73	-3.47	0.87	0.0499999999999989	-0.700000000000001	-0.51	1.1	0.700000000000001	1.62	0	-4.44	0.630000000000001	3.16	4.49	4.44	3.87	-2.05	-0.729999999999999	-1.92	-0.579999999999999	-0.62	0	0.95	3.11	-4.57	0.0200000000000005	3.03	0.9	0	-0.109999999999998	-0.3	0.699999999999999	-2.06	0	-4.58	-0.770000000000001	0.16	0.276666666666667	0.758333333333333	-0.82	0.621999999999999	1.84714285714286	2.33	0	-1.30333333333333	0.694000000000001	0.932857142857143	2.17	-0.0350000000000001	0.352499999999999	1.35571428571428	-0.794444444444444	-0.675714285714287	-0.518000000000001	0.387142857142857	0.0399999999999991	1.77857142857143	-0.481666666666667	-0.0412499999999998	-1.34428571428571	-0.558333333333332	1.516	-1.16142857142857	-0.238333333333332	0.568571428571429	0.495000000000001	-0.832500000000001	0.716666666666667	-0.476666666666667	0.681764705882355	-0.409230769230769	-0.00666666666666771	-1.09666666666667	0.0749999999999993	0.609999999999999	1.78333333333333	1.29583333333333	0.417	0.298888888888889	-0.779285714285713	1.40307692307692	0.278333333333334	0.476666666666667	-1.19666666666667	0.142499999999998	0.289999999999999	-0.921250000000001	-0.475000000000001	0.53125	-0.0975000000000001	-0.1375	1.752	1.33555555555555	1.05555555555556	1.10866666666667	2.39166666666667	-0.687777777777779	1.15428571428571	0.0876923076923077	0.625714285714286	0.77625	-0.100000000000001	1.534	-0.0749999999999993	0.508999999999999	-1.98083333333333	1.51818181818182	-0.067142857142855	0.248666666666665	1.03	-0.102500000000001	-1.055	-3.00444444444444	-0.0975000000000001	-0.228888888888889	-0.0912500000000005	-2.24428571428571	1.705	1.101	0.63125	1.2325	1.80466666666667	0	1.78	-1.462	0.843333333333334	1.29272727272727	-0.382857142857144	1.359	1.419	0.472500000000004	1.39	1.17823529411765	0.415333333333333	2.3925	0.456250000000001	-0.0824999999999996	2.45888888888889	2.04	1.439375	-0.247272727272726	-0.729999999999999	-1.72916666666667	-0.476666666666667	-0.22076923076923	-0.0249999999999995	-0.0264705882352936	0.39	-0.611000000000001	-0.28375	0.280624999999997	-0.55	-0.515714285714285	-0.405714285714286	0.7075	-0.0175000000000001	0.832307692307694	-0.407	0.499	-0.597142857142857	-0.166363636363636	4.10636363636364	0.160588235294114	-1.38466666666666	2.27	1.63090909090909	1.12	-2.71941176470588	0.159090909090907	0.69222222222222	1.55727272727273	-0.236666666666668	-1.09636363636364	-0.0509999999999984	-1.57	-0.147	0.109999999999999	-0.632857142857143	0.845714285714285	-0.142222222222223	-0.405555555555555	-0.245454545454546	-1.36642857142857	0.0310000000000006	-1.89555555555556	-0.567142857142857	-0.91	0.00750000000000028	0.00624999999999964	-0.113636363636363	0.656666666666667	0.723333333333333	-0.274615384615387	-0.477499999999999	0.186999999999999	-0.0589999999999993	-0.0940000000000012	-0.760000000000002	1.17	-0.623333333333333	-0.158666666666667	0.0274999999999999	-0.357000000000001	0.497692307692308	1.07	-1.46	-0.115454545454545	0	-0.506666666666666	0.580909090909092	0.629090909090909	2.09090909090909	0.04	-0.0846666666666662	-0.123333333333335	-0.0523076923076928	0.828571428571429	0	1.12266666666667	-0.0549999999999997	0.888888888888889	-0.873529411764705	-0.262222222222222	0.91	1.36375	-0.114000000000001	0.0742105263157917	-0.265000000000001	1.39272727272727	-0.0311111111111124	0.541818181818181	0.209375000000001	0.443333333333333	-3.43	0	1.09	0.52	-1.71	-4.58	0	0	0	-1.39	-3.85	-2.57	0	1.75	-0.649999999999999	-1.61	1.39	-2.71	-0.140000000000001	0.569999999999999	-0.580000000000001	0	2.04	4.41	-4.58	0.949999999999999	3.57	0.85	0.66	-2.82	0.280000000000001	1.56	-1.58	0.0399999999999991	1.7	2.42	3.23	4.58	-0.8	-2.79	-1.84	1.61	2.2	1.1	0	-3.5	0	0.81	0	-1.29	2.45	0.27	0	-0.66	-4.38	-1.1	-3.41	-1.37999999999999	-1.79	-4.01	-4.38	-0.48	0.57	0.789999999999999	2.33	-0.86	-1.04	-0.87	0.609999999999999	2	-4.79	0.0299999999999994	-2.69	2.1	0.0600000000000005	5.58	2.56	2.56	-2.33	-0.610000000000001	3.14	-1.25	-1.24	-2.89	-4.9	-4.74	-3.13	6.91	-4.38	-1.21	1.03	-6.91	-5.17	3.28	-4.73	0	-3.59	-1.14	-6.75	2.5	-4.16	-5.14	1.71	-1.41	-4.38	6.85	0.47	0.19	0.75	0.55	-0.49	-0.85	-2.42	-2.54	-0.65	-0.75	0.83	-1.35	0.680000000000001	0.289999999999999	-0.76	-0.580000000000001	-1.24	0.0399999999999991	-3.42	0.32	6.16	-2.09	-0.220000000000002	-6.91	2.28	-2.73	-2.19	-0.34	0.240000000000002	3.64	-0.389999999999997	0.0200000000000014	2.02	2.56	0	-0.270000000000001	3.5	-1.54	0.35	3.95	-0.609999999999999	1.45	1.8	1.36	-0.350000000000001	-1.53	-0.27	-3.71	-1.44	2.86	3.16	0.17	-1.96	-1.69	-0.129999999999999	-0.45	-0.870000000000001	-0.74	0	0	-0.57	-3.8	0	-4.44	0	-2.1	1.2	0.93	0.22	-2.08	-0.27	-1.24	-1.36	-3.27	0	-0.95	3.66	-4.54	2.17	2.3	-3.87	-3.46	0	-2.62	0.19	-0.71	0	-4.57	-2.9	-0.4	-0.276666666666667	-0.758333333333333	0.82	-0.622000000000001	-1.84714285714286	-2.33	0	1.30333333333333	-0.694000000000001	-0.932857142857141	-2.17	0.0350000000000001	-0.352499999999999	-1.35571428571429	0.794444444444444	0.675714285714285	0.518000000000001	-0.387142857142857	-0.0399999999999991	-1.77857142857143	0.481666666666667	0.0412499999999998	1.34428571428571	0.558333333333334	-1.516	1.16142857142857	0.238333333333335	-0.568571428571429	-0.495000000000001	0.8325	-0.716666666666665	0.476666666666667	-0.681764705882351	0.409230769230769	0.00666666666666593	1.09666666666667	-0.0749999999999993	-0.609999999999999	-1.78333333333333	-1.29583333333333	-0.417	-0.298888888888889	0.779285714285717	-1.40307692307692	-0.278333333333332	-0.476666666666667	1.19666666666667	-0.1425	-0.290000000000001	0.921250000000001	0.475	-0.53125	0.0975000000000001	-1.375	-1.752	-1.33555555555555	-1.05555555555555	-1.10866666666666	-2.39166666666667	0.687777777777775	-1.15428571428571	-0.087692307692306	-0.625714285714288	-0.776250000000001	0.0999999999999979	-1.534	0.0750000000000011	-0.509	1.98083333333333	-1.51818181818182	0.067142857142855	-0.248666666666665	-1.03	0.102500000000001	1.055	3.00444444444445	0.0975000000000001	0.228888888888889	0.0912500000000005	2.24428571428571	-1.705	-1.101	-0.631250000000001	-1.2325	-1.80466666666667	0	-1.78	1.462	-0.843333333333334	-1.29272727272727	0.382857142857141	-1.35899999999999	-1.419	-0.4725	-1.39	-1.17823529411764	-0.415333333333336	-2.3925	-0.456250000000001	0.0824999999999996	-2.45888888888889	-2.04	-1.439375	0.247272727272726	0.73	1.72916666666667	0.476666666666667	0.220769230769231	0.0249999999999995	0.026470588235294	-0.39	0.611	0.28375	-0.280625000000001	0.550000000000001	0.515714285714285	0.405714285714286	-0.7075	0.0174999999999992	-0.832307692307694	0.407	-0.499000000000001	0.597142857142858	0.166363636363634	-4.10636363636363	-0.160588235294121	1.38466666666667	-2.27	-1.63090909090909	-1.12	2.71941176470589	-0.15909090909091	-0.692222222222224	-1.55727272727273	0.236666666666668	1.09636363636364	0.0509999999999948	1.57	0.146999999999998	-0.109999999999999	0.632857142857143	-0.845714285714285	0.142222222222223	0.405555555555555	0.245454545454544	1.36642857142857	-0.0310000000000006	1.89555555555556	0.567142857142859	0.910000000000002	-0.00750000000000028	-0.00624999999999964	0.113636363636363	-0.656666666666668	-0.723333333333333	0.274615384615384	0.477499999999999	-0.187000000000001	0.0589999999999993	0.0939999999999994	0.76	-1.17	0.623333333333333	0.158666666666667	-0.0274999999999999	0.357000000000001	-0.497692307692306	-1.07	1.46	0.115454545454545	0	0.506666666666668	-0.580909090909092	-0.629090909090909	-2.09090909090909	-0.04	0.0846666666666671	0.123333333333335	0.0523076923076919	-0.828571428571427	-3.5527136788005e-15	-1.12266666666667	0.0549999999999997	-0.888888888888889	0.873529411764705	0.262222222222222	-0.91	-1.36375	0.114000000000001	-0.0742105263157882	0.265000000000001	-1.39272727272727	0.0311111111111106	-0.541818181818183	-0.209375000000001	-0.443333333333333	-4.58	0.949999999999998	1.09	0.52	4.58	0.13	-3.42	-4.58	0.0999999999999996	-1.39	3.85	-3.23	0	-0.580000000000002	1.1	-4.48	1.35	-2.71	-0.23	3.29	-0.580000000000001	0.24	1.79	4.41	-4.58	-4.58	3.57	0.85	0.66	-2.82	2.03	1.56	2.37	0	-2.95	-1.02	3.23	4.58	1.12	0.610000000000001	-1.04	-1.32	2.2	-1.1	0	0.84	0	0.779999999999999	0	-1.29	1.5	0.27	0	-1.63	0	-1.1	-0.730000000000001	0.290000000000001	6.44	-4.01	-4.38	-0.48	0	0.8	-2	0.86	-1.04	-0.87	-0.680000000000001	-2.97	-4.6	1.86	2.47	-2.59	-0.779999999999999	5.58	1.91	2.56	-2.33	-1.86	-0.390000000000001	0	0.160000000000001	-2.89	-5.24	-4.74	4.38	6.91	-3.71	-0.21	1.03	1.52	5.06	0.62	0.0700000000000001	0	3.11	-0.32	-5.65	-1.21	2.44	-0.189999999999999	-0.24	-1.41	-4.38	6.85	0.47	0.19	-1.18	-0.34	0.04	-0.85	-2.24	-2.54	-0.65	-2.13	-0.24	-1.05	0.970000000000001	-1.29	-0.76	-0.580000000000001	0.109999999999999	0.0399999999999991	1.78	0.239999999999998	4.62	6.9	3.01	-6.91	-1.19	-3.18	-2.55	0.34	0.240000000000002	2.86	4.16	-1.58	-3.4	-0.54	0	1.72	2.05	-1.53	0.35	3.53	-0.97	0.83	1.1	1.36	-0.350000000000001	-1.86	0.37	-2.61	-1.44	2.86	3.16	-0.200000000000001	-1.8	-0.0300000000000002	-3.47	0.87	0.0499999999999989	-0.74	0	1.1	0.700000000000001	1.62	0	-4.44	0.63	1.83	4.49	4.44	3.87	-2.05	-0.729999999999999	-1.92	-1.16	-0.62	0	-0.95	3.11	-4.57	2.17	3.03	-1.01	0	-0.109999999999998	-0.3	0.699999999999999	-0.71	0	-4.57	-1.73	-0.4	1.77635683940025e-15	0	0	-8.88178419700125e-16	0	0	0	0	0	0	0	0	0	-1.77635683940025e-15	0	0	1.77635683940025e-15	0	0	0	0	0	0	0	0	0	0	0	0	0	0	0	0	0	0	3.5527136788005e-15	0	0	0	0	0	0	0	0	0	0	0	0	-1.77635683940025e-15	0	0	0	0	-0.803125000000001	0	0	-8.88178419700125e-16	0	0	0	0	0	0	0	0	0	1.77635683940025e-15	0	0	0	0	0	-1.77635683940025e-15	-1.77635683940025e-15	0	3.5527136788005e-15	0	0	0	0	0	0	0	0	0	0	0	0	0	-3.5527136788005e-15	0	0	0	0	0	0	0	0	0	0	-1.77635683940025e-15	0	0	0	0	0	0	0	0	0	0	-8.88178419700125e-16	0	0	0	0	0	0	0	0	0	0	0	0	0	0	0	0	0	0	0	0	0	0	0	0	-7.105427357601e-15	0	0	0	0	0	0	0	0	0	0	0	0	1.77635683940025e-15	0	0	1.77635683940025e-15	0	0	0	0	0	0	0	0	0	0	0	0	0	0	0	0	0	0	0	0	0	0	0	0	0	0	0	0	0	0	0	1.77635683940025e-15	0	0	0	0	0	0	0	0	0	0	0
chrXV_48688_G_T_-	YOL147C_5UTR_0_2	NA	-0.181904497009008	TSS	TRUE	TRUE	FALSE	FALSE	FALSE	FALSE	TRUE	TRUE	1.71497844490615	1	122	1	0	0	1	-1	0	0	0	0.434210526315789	0.985074626865672	6.78751474552852	0.070114468	0.047495	34	654	102	33	45	0.35	0	0.5	0.5	0	0	0	0	0	0	0	0	0	0	0	0	0	0	0	0	0	0	0	0	0	0	0	0	0	0	0	0	0	0	0	0	0	0	0	0	0	0	0	0	0	0	0	0	0	0	0	0	0	0	0	0	0	0	0	0	0	0	0	0	0	0	0	0	0	0	0	0	0	0	0	0	0	0	0	0	0	0	0	0	0	0	0	0	0	0	0	0	0	0	0	0	0	0	0	0	0	0	0	0	0	0	0	0	0	0	0	0	0	0	0	0	0	0	0	0	0	0	0	0	0	0	0	0	0	0	0	0	0	0	0	0	0	0	0	0	0	0	0	0	0	0	0	0	0	0	0	0	0	0	0	0	0	0	0	0	0	0	0	0	0	0	0	0	0	0	0	0	0	0	0	0	0	0	0	0	0	0	0	0	0	0	0	0	0	0	0	0	0	0	0	0	0	0	0	0	0	0	0	0	0	0	0	0	0	0	0	0	0	0	0	0	0	0	0	0	0	0	0	0	0	0	0	0	0	0	0	0	0	0	0	0	0	0	0	0	0	0	0	0	0	0	0	0	0	0	0	0	0	0	0	0	0	0	0	0	0	0	0	0	0	0	0	0	0	0	0	0	0	0	0	0	0	0	0	0	0	0	0	0	0	0	0	0	0	0	0	0	0	0	0	0	0	0	0	0	0	0	0	0	0	0	0	0	0	0	0	0	0	0	0	0	0	0	0	0	0	0	0	0	0	0	0	0	0	0	0	0	0	0	0	0	0	0	0	0	0	0	0	0	0	0	0	0	0	0	0	0	0	0	0	0	0	0	0	0	0	0	0	0	0	0	0	0	0	0	0	0	0	0	0	0	0	0	0	0	0	0	0	0	0	0	0	0	0	0	0	0	0	0	0	0	0	0	0	0	0	0	0	0	0	0	0	0	0	0	0	0	0	0	0	0	0	0	0	0	0	0	0	0	0	0	0	0	0	0	0	0	0	0	0	0	0	0	0	0	0	0	0	0	0	0	0	0	0	0	0	0	0	0	0	0	0	0	0	0	0	0	0	0	0	0	0	0	0	0	0	0	0	0	0	0	0	0	0	0	0	0	0	0	0	0	0	0	0	0	0	0	0	0	0	0	0	0	0	0	0	0	0	0	0	0	0	0	0	0	0	0	0	0	0	0	0	0	0	0	0	0	0	0	0	0	0	0	0	0	0	0	0	0	0	0	0	0	0	0	0	0	0	0	0	0	0	0	0	0	0	0	0	0	0	0	0	0	0	0	0	0	0	0	0	0	0	0	0	0	0	0	0	0	0	0	0	0	0	0	0	0	0	0	0	0	0	0	0	0	0	0	0	0	0	0	0	0	0	0	0	0	0	0	0	0	0	0	0	0	0	0	0	0	0	0	0	0	0	0	0	0	0	0	0	0	0	0	0	0	0	0	0	0	0	0	0	0	0	0	0	0	0	0	0	0	0	0	0	0	0	0	0	0	0	0	0	0	0	0	0	0	0	0	0	0	0	0	0	0	0	0	0	0	0	0	0	0	0	0	0	0	0	0	0	0	0	0	0	0	0	0	0	0	0	0	0	0	0	0	0	0	0	0	0	0	0	0	0	0	0	0	0	0	0	0	0	0	0	0	0	0	0	0	0	0	0	0	0	0	0	0	0	0	0	0	0	0	0	0	0	0	0	0	0	0	0	0	0	0	0	0	0	0	0	0	0	0	0	0	0	0	0	0	0	0	0	0	0	0	0	0	0	0	0	0	0	0	0	0	0	0	0	0	0	0	0	0	0	0	0	0	0	0	0	0	0	0	0	0	0	0	0	0	0	0	0	0	0	0	0	0	0	0	0	0	0	0	0	0	0	0	0	0	0	0	0	0	0	0	0	0	0	0	0	0	0	0	0	0	0	0	0	0	0	0	0	0	0	0	0	0	0	0	0	0	0	0	0	0	0	0	0	0	0	0	0	0	0	0	0	0	0	0	0	0	0	0	0	0	0	0	0	0	0	0	0	0	0	0	0	0	0	0	0	0	0	0	0	0	0	0	0	0	0	0	0	0	0	0	0	0	0	0	0	0	0	0	0	0	0	0	0	0	0	0	0	0	0	0	0	0	0	0	0	0	0	0	0	0	0	0	0	0	0	0	0	0	0	0	0	0	0	0	0	0	0	0	0	0	0	0	0	0	0	0	0	0	0	0	0	0	0	0	0	0	0	0	0	0	0	0	0	0	0	0	0	0	0	0	0	0	0	0	0	0	0	0	0	0	0	0	0	0	0	0	0	0	0	0	0	0	0	0	0	0	0	0	0	0	0	0	0	0	0	0	0	0	0	0	0	0	0	0	0	0	0	0	0	0	0	0	0	0	0	0	0	0	0	0	0	0	0	0	0	0	0	0	0	0	0	0	0	0	0	0	0	0	0	0	0	0	0	0	0	0	0	0	0	0	0	0	0	0	0	0	0	0	0	0	0	0	0	0	0	0	0	0	0	0	0	0	0	0	0	0	0	0	0	0	0	0	0	0	0	0	0	0	0	0	0	0	0	0	0	0	0	0	0	0	0	0	0	0	0	0	0	0	0	0	0	0	0	0	0	0	0	0	0	0	0	0	0	0	0	0	0	0	0	0	0	0	0	0	0	0	0	0	0	0	0	0	0	0	0	0	0	0	0	0	0	0	0	0	0	0	0	0	0	0	0	0	0	0	0	0	0	0	0	0	0	0	0	0	0	0	0	0	0	0	0	0	0	0	0	0	0	0	0	0	0	0	0	0	0	0	0	0	0	0	0	0	0	0	0	0	0	0	0	0	0	0	0	0	0	0	0	0	0	0	0	0	0	0	0	0	0	0	0	0	0	0	0	0	0	0	0	0	0	0	0	0	0	0	0	0	0	0	0	0	0	0	0	0	0	0	0	0	0	0	0	0	0	0	0	0	0	0	0	0	0	0	0	0	0	0	0	0	0	0	0	0	0	0	0	0	0	0	0	0	0	0	0	0	0	0	0	0	0	0	0	0	0	0	0	0	0	0	0	0	0	0	0	0	0	0	0	0	0	0	0	0	0	0	0	0	0	0	0	0	0	0	0	0	0	0	0	0	0	0	0	0	0	0	0	0	0	0	0	0	0	0	0	0	0	0	0	0	0	0	0	0	0	0	0	0	0	0	0	0	0	0	0	0	0	0	0	0	0	0	0	0	0	0	0	0	0	0	0	0	0	0	0	0	0	0	0	0	0	0	0	0	0	0	0	0	0	0	0	0	0	0	0	0	0	0	0	0	0	0	0	0	0	0	0	0	0	0	0	0	0	0	0	0	0	0	0	0	0	0	0	0	0	0	0	0	0	0	0	0	0	0	0	0	0	0	0	0	0	0	0	0	0	0	0	0	0	0	0	0	0	0	0	0	0	0	0	0	0	0	0	0	0	0	0	0	0	0	0	0	0	0	0	0	0	0	0	0	0	0	0	0	0	0	0	0	0	0	0	0	0	0	0	0	0	0	0	0	0	0	0	0	0	0	0	0	0	0	0	0	0	0	0	0	0	0	0	0	0	0	0	0	0	0	0	0	0	0	0	0	0	0	0	0	0	0	0	0	0	0	0	0	0	0	0	0	0	0	0	0	0	0	0	0	0	0	0	0	0	0	0	0	0	0	0	0	0	0	0	0	0	0	0	0	0	0	0	0	0	0	0	0	0	0	0	0	0	0	0	0	0	0	0	0	0	0	0	0	0	0	0	0	0	0	0	0	0	0	0	0	0	0	0	0	0	0	0	0	0	0	0	0	0	0	0	0	0	0	0	0	0	0	0	0	0	0	0	0	0	0	0	0	0	0	0	0	0	0	0	0	0	0	0	0	0	0	0	0	0	0	0	0	0	0	0	0	0	0	0	0	0	0	0	0	0	0	0	0	0	0	0	0	0	0	0	0	0	0	0	0	0	0	0	0	0	0	0	0	0	0	0	0	0	0	0	0	0	0	0	0	0	0	0	0	0	0	0	0	4	-3.53	3.05	1.3	0.109999999999999	4	-5.15	-3.59	-2.81	2.22	3.54	3.94	-0.469999999999999	4	-4.24	-3.58	-3.07	-3.44	-5.15	-1.15	-0.57	-0.449999999999999	-0.58	1.63	4	-5.15	-4.22	-0.580000000000001	1.55	0.580000000000001	-4.16	-4.42	-4.18	-2.45	0.81	-2.22	-0.860000000000001	-0.209999999999999	4	3.37	-4.04	3.39	-1.71	-3.73	-1.97	-0.97	-0.58	2.39	-2.02	-0.87	0.6	3.14	-0.94	0.760000000000001	3.81	2.41	-3.31	-2.35	-4.62	4.77	-0.58	-0.92	3.81	1.37	4.99	-1.54	1.51	0.56	0.34	4.16	-0.579999999999998	0.32	-2.97	-5.15	0.400000000000002	1.42	-3.13	5.88	1.95	-0.0899999999999999	-2.77	-7.48	-0.800000000000001	-5.74	3.45	2.54	-4.39	-7.39	-0.57	-2.22	1.9	6.24	-1.56	-1.8	6.25	-1.27000000000001	-7.48	6.32	2.1	3.89	0.44	4.84	-2.55	-2.92	3.81	-2.39	-1.33	1.45	-2.52	0.52	-1.95	0.3	-1.6	-0.719999999999999	-0.47	3.87	-0.45	-1.1	-0.49	1.28	3.2	-0.75	-0.25	0.390000000000001	6.33	-0.579999999999998	-0.889999999999999	6.33	-0.200000000000003	6.33	6.2	5.07	-3.85	-3.19	-5.77	6.32	-6.69	-6.34	-0.979999999999999	1.33	-0.03	-0.24	-3.08	-0.57	-3.54	-0.95	-0.63	-2.63	-1.24	-1.45	-2.67	-0.58	2.9	1.54	3.42	-2.37	2.18	-3.61	2.63	0.92	-1.84	-0.43	-4.63	-1.65	-0.109999999999999	-2.21	-1.97	-5.15	-3.34	3.86	-1.83	-3.18	0.529999999999998	-0.0299999999999994	2.57	-0.540000000000001	1.28	-4.26	-1.28	-0.93	-3.08	-0.0899999999999999	-0.73	3.7	-1.1	-2.8	-0.9	2.1	-3.94	-0.0100000000000016	-1.68	1.12	-1.25	3.3	4	0.36	0.0649999999999995	-1.73666666666667	-0.31	0.358	2.07428571428571	1.75142857142857	-0.576666666666666	-3.18333333333333	-1.908	0.598571428571429	0.862857142857143	1.02875	-1.07875	0.187142857142858	-1.47111111111111	-2.67142857142857	-2.838	-3.41285714285714	-3.14142857142857	1.2	-1.26833333333333	-1.005	-1.23285714285714	-0.671666666666668	0.936	-2.16	-2.28166666666667	-0.170000000000002	0.56625	0.72125	-3.105	-0.327777777777779	-0.174117647058821	-1.08692307692308	-1.42222222222222	-0.919166666666666	-1.14428571428571	0.840000000000002	0.628888888888888	-0.861666666666668	-0.0830000000000002	-0.698888888888888	-0.0807142857142864	-1.62923076923077	0.272500000000001	-1.08333333333333	-1.645	0.0316666666666681	-0.0950000000000006	-0.918750000000001	-0.285	0.546250000000001	-0.81875	0.956250000000001	2.058	1.39222222222222	-0.025555555555556	-0.0459999999999994	2.61666666666667	0.043333333333333	0.052857142857146	-0.138461538461538	-0.572857142857142	-0.067499999999999	0.984545454545456	0.43	0.242999999999999	-1.574	0.681666666666665	2.61727272727273	-0.604285714285716	-0.477999999999998	-1.01	-0.51375	-0.920999999999999	-1.02166666666667	-0.223749999999999	-1.71055555555556	1.3325	-2.73	1.06666666666666	1.56	0.2425	-2.11875	2.38933333333333	2.35166666666667	0.581428571428571	-0.184000000000005	0.271666666666667	0.280000000000001	0.0392857142857146	0.949000000000002	2.064	-0.205000000000002	0.5175	-1.02470588235293	-0.800666666666665	3.055	-0.53125	-1.06625	1.56111111111111	0.433333333333334	1.165	-2.35545454545455	0.890000000000001	-1.5125	-1.22083333333333	-0.91	0.0179999999999998	-0.651176470588235	-0.948181818181818	-0.308	-0.904999999999999	0.27	-0.588	-0.0214285714285714	-1.46142857142857	-0.5975	-1.611875	-1.60461538461538	-0.0470000000000006	-0.615	-1.16857142857143	-1.84272727272727	2.95454545454545	-3.01117647058824	-1.32466666666667	1.19	1.54181818181818	2.10333333333333	1.14	1.39181818181818	-1.48222222222222	-0.077272727272728	-1.39083333333333	0.426363636363639	-1.164	-1.332	0.761999999999999	-0.208181818181817	-0.828571428571427	-0.511428571428572	-0.457777777777777	-1.14666666666667	-0.932727272727274	-1.30142857142857	-1.335	-1.53222222222222	-1.60714285714286	-0.91375	-1.3675	-1.2475	1.06818181818182	-1.36222222222222	0.38222222222222	0.0753846153846141	-0.97125	-1.14	-0.203	0.234	-3.262	0.0183333333333326	-2.85	-1.64933333333333	-0.751000000000001	-1.427	-0.920769230769231	-0.317500000000001	-1.33444444444445	-0.107272727272727	-1.37888888888889	-0.523333333333333	-1.47909090909091	-1.60090909090909	0.779999999999999	1.277	0.778666666666667	-0.435555555555556	1.19538461538462	-0.081428571428571	-2.3875	0.890000000000001	0.838333333333335	0.153333333333334	-0.0947058823529403	-1.53222222222222	-0.344000000000001	-0.0162499999999994	-1.892	0.026315789473685	-1.491	0.559090909090909	-1.38388888888889	0.0518181818181827	-0.1975	0.0957142857142852	4	-5.01	4	-2.06	-4.13	4	0	2.62	-4.52	1.73	2.15	4	-5.15	-5.15	-1.88	-1.15	-3.95	-4.95	-0.58	-5.15	-0.569999999999999	-2.38	-5.15	4	-5.15	2.34	-0.58	-5.15	-5.15	-0.19	-0.58	-1.27	0.52	1.03	1.49	4	1.45	0.67	2.82	0.52	-4.37	2.26	-0.58	-1.36	-4.8	-0.41	3.51	1.28	-5.15	3.51	3.95	-0.26	0.31	-1.18	-0.57	-2.68	-1.09	-1.66	-2.4	-0.579999999999998	-4.28	-1.18	-0.569999999999998	-0.11	3.99	-2.67	-3.07	-1.99	6.33	-2.21	-0.579999999999998	1.96	1.03	-1.22	1.78	0.630000000000001	-1.79	-1.65	-1.26	-0.58	1.46	1.97	-0.56	-6.48	3.43	2.54	-0.57	6.33	2.74	-2.75	0.449999999999999	-7.48	-2.66	-1.89	3.77	1.26000000000001	-7.48	-0.0299999999999994	-0.619999999999997	-7.12	-0.3	0.990000000000001	-7.48	1.05	-4.95	5.95	0.43	0.89	2.55	-0.15	0.29	-1.71	-1.6	-1.6	-1.46	3.98	-0.83	-0.87	-1.84	1.73	2.12	0.17	1.49	0.19	4.27	-0.579999999999998	-2.13	-4.26	-3.39	6.33	5.11999999999999	3.31	-3.75	3.49	5.21	-0.0600000000000005	-1.43	0.67	2.94	1.41	-3.38	-4.14	-3.05	-2.84	-4.65	-2.57	-1.78	0.92	-1.08	-3.39	-4.09	-0.17	3.89	0.370000000000001	-4.55	-4.60999999999999	-0.390000000000001	-2.96	2.2	-0.58	-2.73	-3.22	1.98	-2.11	-1.88	0.15	-5.13	-1.45	1.94	3.86	-1.83	-0.58	1.74	1.77	-2.31	1.03	0.550000000000001	-0.670000000000001	-1.51	-1.57	-3.08	0.5	-0.150000000000001	3.99	1.96	0.950000000000002	-3.68	3.99	-3.86	1.32	0.120000000000001	-5.15	-1.25	3.43	0.789999999999999	-3.08	0.0399999999999991	-2.64833333333333	-0.234999999999999	-0.318	-0.952857142857143	-0.56	0.946666666666665	0.921666666666665	-2.598	-0.312857142857142	0.212857142857144	0.317500000000001	-3.18875	-2.15571428571429	0.0700000000000003	-0.194285714285714	-2.43	-4.00714285714286	-0.534285714285716	-0.79857142857143	-1.34	-1.53125	-1.61857142857143	0.348333333333333	-4.194	1.10428571428571	-1.88	-1.97142857142857	-1.1475	1.51125	-0.081666666666667	0.477777777777778	-1.20352941176471	-0.153846153846155	-0.106666666666666	0.614166666666666	-1.16571428571428	-1.24125	-0.699999999999999	-1.185	-0.682000000000001	-0.641111111111108	0.328571428571429	-2.62692307692308	-0.9125	-1.79666666666667	-0.175833333333333	-0.369166666666667	-0.619	-1.63875	0.105	-0.365	-1.86375	-0.115	-0.572	-1.23444444444444	-0.728888888888888	-2.15933333333333	0.502500000000001	-3.04555555555556	-3.08	-0.373846153846154	-1.19857142857143	-1.58125	2.02181818181818	-1.448	-0.126000000000001	-3.003	4.225	-0.688181818181818	0.454999999999998	-0.225999999999999	-0.379999999999999	0.186249999999999	-0.776	2.315	-1.325	-1.115	1.68	1.71857142857143	0.154999999999999	0.457000000000001	0.0500000000000007	-3.92625	-1.902	2.35166666666667	-0.474285714285713	-0.272000000000002	-0.864999999999999	-1.65363636363636	-0.165714285714284	-0.98	-0.672999999999998	-0.292499999999999	-0.00624999999999964	-2.56823529411765	-1.388	-0.677499999999998	-1.455	-2.40125	-1.67444444444445	-2.295	-0.09375	-1.51363636363637	0.888333333333334	1.87333333333333	-0.673333333333334	-0.997692307692308	0.202999999999999	-0.921764705882353	-0.577272727272727	-0.992	-0.674999999999999	-0.0949999999999989	-0.0999999999999996	0.927142857142858	-1.22857142857143	-1.86625	-1.07	-0.162307692307692	0.643000000000001	-1.521	0.427142857142857	-0.848181818181818	-2.31818181818182	-3.43941176470588	-0.0259999999999998	-1.982	-1.80454545454545	1.07222222222222	4.2835294117647	2.87909090909091	-1.86222222222222	-1.06272727272727	-0.209166666666668	0.452727272727273	-0.636000000000003	0.672000000000001	1.078	0.0136363636363637	-2.10571428571429	-1.51428571428571	-0.254444444444443	-0.17	-0.877272727272727	-0.135000000000002	-1.683	0.897777777777778	-0.557142857142857	-1.5375	-1.07875	-0.966249999999999	1.36545454545455	-0.306666666666667	-1.97444444444445	-0.593846153846155	0.81	-0.970000000000001	0.306000000000001	0.380999999999998	-1.47	-3.28	1.77833333333333	-1.66933333333333	-0.929	-0.589	-2.41	-1.12875	0.417777777777777	0.264545454545456	-1.39722222222222	0.397777777777776	-0.587272727272726	-0.649999999999999	-0.77181818181818	1.541	0.944666666666667	-0.207777777777778	1.02615384615385	-2.32142857142857	-2.3875	-0.683333333333334	0.979999999999999	-0.531111111111111	1.11058823529412	-2.04777777777778	-1.085	-0.312499999999998	-1.672	0.0452631578947376	-0.622	-1.60363636363636	-1.33722222222222	-0.167272727272726	-0.2075	-0.901904761904762	4	-5.01	3.96	1.3	-4.13	4	-5.15	-3.59	-4.52	1.73	2.15	4	-5.15	-5.15	-4.24	-3.58	-3.95	-3.74	-5.15	-5.15	-0.569999999999999	-2.38	-5.15	1.63	-5.15	-5.15	-1.38	-5.15	-5.15	-0.19	-4.16	-4.35	-1.66	-2.45	0.81	-2.22	1.45	0.67	2.82	0.52	-4.34	3.39	-0.58	-1.36	-1.97	-0.97	-0.58	1.28	-5.15	3.51	1.31	-0.26	0.31	0.760000000000001	-0.57	-2.68	-2.94	-2.35	-2.4	-0.579999999999998	-4.28	-0.92	3.81	-0.11	4.99	-2.67	-1.23	-1.99	0.34	-2.21	-0.579999999999998	0.32	-0.9	-5.15	1.78	1.42	-3.13	5.88	1.54	-0.0899999999999999	-2.41	-3.13	-0.56	-6.48	3.43	2.54	-4.39	2.61	2.74	-2.22	0.449999999999999	-2.65	-2.66	-1.8	5.82	7.105427357601e-15	-7.48	-0.0299999999999994	0.690000000000003	-1.23	-0.0800000000000001	0.990000000000001	-7.26	-0.0199999999999996	-0.579999999999999	-2.39	-1.33	0.89	-0.64	-0.15	-1.95	0.3	-1.6	-1.6	-0.47	3.87	-0.81	-0.87	-0.49	1.28	3.2	0.17	-0.25	0.19	4.27	-0.579999999999998	-0.889999999999999	-4.26	-3.39	6.33	6.2	5.07	-3.75	2.02	1.69	2.45	-1.43	-6.34	-0.00999999999999979	1.41	-0.03	-2.71	-3.08	-0.57	-4.65	-0.95	-1.78	-2.63	-1.24	-2.44	-2.98	-0.17	2.9	1.54	-4.55	-2.37	2.18	-2.96	2.63	0.92	-1.84	-3.22	-4.63	-2.11	-1.88	-2.08	-5.13	-1.45	-3.34	3.86	-1.83	-3.18	0.56	0.19	-2.31	-0.540000000000001	1.28	-4.26	-1.51	-1.57	-3.08	0.5	-0.71	3.7	-1.1	-0.489999999999998	-2.01	2.68	-3.94	1.32	-0.93	-5.15	-1.25	3.43	0.789999999999999	-3.08	0.0525000000000002	-2.1925	-0.272500000000001	0.0200000000000005	0.560714285714285	0.595714285714285	0.185	-1.13083333333333	-2.253	0.142857142857142	0.537857142857144	0.673124999999999	-2.13375	-0.984285714285715	-0.700555555555555	-1.43285714285714	-2.634	-3.71	-1.83785714285714	0.200714285714287	-1.30416666666667	-1.268125	-1.42571428571429	-0.161666666666667	-1.629	-0.527857142857144	-2.08083333333333	-1.07071428571428	-0.290625	1.11625	-1.59333333333333	0.0749999999999993	-0.688823529411767	-0.620384615384616	-0.764444444444445	-0.1525	-1.155	-0.200625	-0.0355555555555558	-1.02333333333333	-0.382500000000002	-0.669999999999998	0.123928571428571	-2.12807692307692	-0.319999999999999	-1.44	-0.910416666666666	-0.168749999999999	-0.356999999999999	-1.27875	-0.0900000000000007	0.0906250000000002	-1.34125	0.420624999999999	0.742999999999999	0.0788888888888906	-0.377222222222223	-1.10266666666667	1.55958333333333	-1.50111111111111	-1.51357142857143	-0.256153846153845	-0.885714285714286	-0.824375	1.50318181818182	-0.508999999999999	0.0584999999999987	-2.2885	2.45333333333333	0.964545454545455	-0.0746428571428552	-0.352	-0.694999999999999	-0.16375	-0.8485	0.646666666666668	-0.774374999999999	-1.41277777777778	1.50625	-0.505714285714285	0.610833333333334	1.0085	0.14625	-3.0225	0.24366666666667	2.35166666666667	0.0535714285714288	-0.228000000000002	-0.296666666666667	-0.686818181818182	-0.0632142857142846	-0.0154999999999994	0.695500000000001	-0.248749999999999	0.255625	-1.79647058823529	-1.09433333333333	1.18875	-0.993124999999999	-1.73375	-0.0566666666666666	-0.930833333333334	0.535625	-1.93454545454545	0.889166666666668	0.18041666666667	-0.947083333333333	-0.953846153846154	0.1105	-0.786470588235294	-0.762727272727274	-0.649999999999999	-0.789999999999999	0.0874999999999986	-0.344	0.452857142857143	-1.345	-1.231875	-1.3409375	-0.883461538461539	0.298	-1.068	-0.370714285714286	-1.34545454545454	0.31818181818182	-3.22529411764706	-0.675333333333331	-0.395999999999997	-0.131363636363638	1.58777777777778	2.71176470588235	2.13545454545455	-1.67222222222222	-0.57	-0.800000000000001	0.439545454545453	-0.900000000000002	-0.33	0.920000000000002	-0.0972727272727276	-1.46714285714286	-1.01285714285714	-0.35611111111111	-0.658333333333333	-0.904999999999999	-0.718214285714286	-1.509	-0.317222222222223	-1.08214285714286	-1.225625	-1.223125	-1.106875	1.21681818181818	-0.834444444444445	-0.796111111111113	-0.259230769230772	-0.0806249999999977	-1.055	0.0515000000000008	0.307500000000001	-2.366	-1.63083333333333	-0.535833333333333	-1.65933333333333	-0.84	-1.008	-1.66538461538462	-0.723125	-0.458333333333334	0.0786363636363632	-1.38805555555555	-0.0627777777777769	-1.03318181818182	-1.12545454545455	0.00409090909090892	1.409	0.861666666666666	-0.321666666666667	1.11076923076923	-1.20142857142857	-2.3875	0.103333333333333	0.909166666666666	-0.188888888888888	0.50794117647059	-1.79	-0.714500000000003	-0.164375	-1.782	0.0357894736842113	-1.0565	-0.522272727272728	-1.36055555555556	-0.0577272727272717	-0.202499999999999	-0.403095238095238
chrXV_487554_G_A_+	YOR087W_5UTR_0_2	FALSE	-0.10580864309555	TSS	TRUE	TRUE	FALSE	FALSE	FALSE	FALSE	FALSE	TRUE	-0.326816307317962	1	64	1	0	1	0	-1	0	0	0	0.401315789473684	0.983870967741936	5.30305927471879	NA	NA	6	714	335	126	153	NA	0.00787402	0.00396	0.00396	0	0	0	0	0	0	0	0	0	0	0	0	0	-5.06	0	0	0	0	0	0	0	0	0	0	0	0	0	-3.58	-7.86	0	0	0	0	0	0	0	0	0	0	0	0	0	0	0	0	0	0	0	0	0	0	0	0	0	0	0	0	0	0	0	0	0	0	0	0	0	-9.05	0	0	0	0	0	0	0	0	0	0	0	0	0	0	0	0	0	0	0	0	0	0	0	0	0	0	0	0	0	0	0	0	0	0	0	0	0	0	0	0	0	0	0	0	0	0	0	0	0	0	0	0	0	0	0	0	0	0	0	0	0	0	0	0	0	0	0	0	0	0	0	0	0	0	7.12	0	0	0	0	0	0	0	0	0	0	0	0	0	0	0	0	0	0	0	0	0	0	0	0	0	0	0	0	0	0	0	0	0	0	0	0	0	0	0	0	0	0	0	0	0	0	0	0	0	0	0	0	0	0	0	0	0	0	0	0	0	0	0	0	0	0	0	-5.06	0	0	0	0	0	0	0	0	0	0	0	0	0	-3.58	-7.86	0	0	0	0	0	0	0	0	0	0	0	0	0	0	0	0	0	0	0	0	0	0	0	0	0	0	0	0	0	0	0	0	0	0	0	0	0	-9.05	0	0	0	0	0	0	0	0	0	0	0	0	0	0	0	0	0	0	0	0	0	0	0	0	0	0	0	0	0	0	0	0	0	0	0	0	0	0	0	0	0	0	0	0	0	0	0	0	0	0	0	0	0	0	0	0	0	0	0	0	0	0	0	0	0	0	0	0	0	0	0	0	0	0	7.12	0	0	0	0	0	0	0	0	0	0	0	0	0	0	0	0	0	0	0	0	0	0	0	0	0	0	0	0	0	0	0	0	0	0	0	0	0	0	0	0	0	0	0	0	0	0	0	0	0	0	0	0	0	0	0	0	0	0	0	0	0	0	0	0	0	0	0	-1	0	0	0	0	0	0	0	0	0	0	0	0	0	0	-1	0	0	0	0	0	0	0	0	0	0	0	0	0	0	0	0	0	0	0	0	0	0	0	0	0	0	0	0	0	0	0	0	0	0	0	0	0	-1	0	0	0	0	0	0	0	0	0	0	0	0	0	0	0	0	0	0	0	0	0	0	0	0	0	0	0	0	0	0	0	0	0	0	0	0	0	0	0	0	0	0	0	0	0	0	0	0	0	0	0	0	0	0	0	0	0	0	0	0	0	0	0	0	0	0	0	0	0	0	0	0	0	0	1	0	0	0	0	0	0	0	0	0	0	0	0	0	0	0	0	0	0	0	0	0	0	0	0	0	0	0	0	0	0	0	0	0	0	0	0	0	0	0	0	0	0	0	0	0	0	0	0	0	0	0	0	0	0	0	0	0	0	0	0	0	0	0	-5.96	0	0	0	0	0	0	0	0	0	0	0	0	0	0	0	0	0	0	0	0	0	-1.02	0	0	0	0	0	0	0	0	0	0	0	0	0	0	0	0	0	0	0	0	0	0	0	0	0	0	0	0	0	0	0	0	0	0	0	0	0	0	0	0	0	0	0	0	0	0	0	0	0	0	0	0	0	0	0	0	0	0	0	0	0	0	0	0	0	0	0	0	0	0	0	0	0	0	0	0	0	0	0	0	0	0	0	0	0	0	0	0	0	0	0	0	0	0	0	0	0	0	0	0	0	0	0	0	0	0	0	0	0	0	0	0	0	0	0	0	0	0	0	0	0	0	0	0	0	0	0	0	0	0	0	0	0	0	0	0	0	0	0	0	0	0	0	0	0	-0.630000000000001	0	0	0	0	0	0	0	0	0	0	0	0	0	0	0	0	0	0	0	0	0	0	0	0	0	0	0	-5.96	0	0	0	0	0	0	0	0	0	0	0	0	0	0	0	0	0	0	0	0	0	-1.02	0	0	0	0	0	0	0	0	0	0	0	0	0	0	0	0	0	0	0	0	0	0	0	0	0	0	0	0	0	0	0	0	0	0	0	0	0	0	0	0	0	0	0	0	0	0	0	0	0	0	0	0	0	0	0	0	0	0	0	0	0	0	0	0	0	0	0	0	0	0	0	0	0	0	0	0	0	0	0	0	0	0	0	0	0	0	0	0	0	0	0	0	0	0	0	0	0	0	0	0	0	0	0	0	0	0	0	0	0	0	0	0	0	0	0	0	0	0	0	0	0	0	0	0	0	0	0	0	0	0	0	0	0	0	0	0	0	0	0	0	0	0	0	0	0	-0.630000000000001	0	0	0	0	0	0	0	0	0	0	0	0	0	0	0	0	0	0	0	0	0	0	0	0	0	0	0	-1	0	0	0	0	0	0	0	0	0	0	0	0	0	0	0	0	0	0	0	0	0	0	0	0	0	0	0	0	0	0	0	0	0	0	0	0	0	0	0	0	0	0	0	0	0	0	0	0	0	0	0	0	0	0	0	0	0	0	0	0	0	0	0	0	0	0	0	0	0	0	0	0	0	0	0	0	0	0	0	0	0	0	0	0	0	0	0	0	0	0	0	0	0	0	0	0	0	0	0	0	0	0	0	0	0	0	0	0	0	0	0	0	0	0	0	0	0	0	0	0	0	0	0	0	0	0	0	0	0	0	0	0	0	0	0	0	0	0	0	0	0	0	0	0	0	0	0	0	0	0	0	0	0	0	0	0	0	0	0	0	0	0	0	0	0	0	0	0	0	0	0	0	0	0	0	0	0	0	0	0	0	0	0	0	0	0	0	0	0	0	0	0	0	0	0	-5.96	0	0	0	-5.06	0	0	0	0	0	0	0	0	0	0	0	0	0	-3.58	-7.86	0	0	-1.02	0	0	0	0	0	0	0	0	0	0	0	0	0	0	0	0	0	0	0	0	0	0	0	0	0	0	0	0	0	0	0	0	0	0	-9.05	0	0	0	0	0	0	0	0	0	0	0	0	0	0	0	0	0	0	0	0	0	0	0	0	0	0	0	0	0	0	0	0	0	0	0	0	0	0	0	0	0	0	0	0	0	0	0	0	0	0	0	0	0	0	0	0	0	0	0	0	0	0	0	0	0	0	0	0	0	0	0	0	0	0	7.12	0	0	0	0	0	0	0	0	0	0	0	0	0	0	0	0	0	0	0	0	0	0	0	0	0	0	0	0	0	0	0	0	0	0	0	-0.630000000000001	0	0	0	0	0	0	0	0	0	0	0	0	0	0	0	0	0	0	0	0	0	0	0	0	0	0	0	-5.96	0	0	0	-5.06	0	0	0	0	0	0	0	0	0	0	0	0	0	-3.58	-7.86	0	0	-1.02	0	0	0	0	0	0	0	0	0	0	0	0	0	0	0	0	0	0	0	0	0	0	0	0	0	0	0	0	0	0	0	0	0	0	-9.05	0	0	0	0	0	0	0	0	0	0	0	0	0	0	0	0	0	0	0	0	0	0	0	0	0	0	0	0	0	0	0	0	0	0	0	0	0	0	0	0	0	0	0	0	0	0	0	0	0	0	0	0	0	0	0	0	0	0	0	0	0	0	0	0	0	0	0	0	0	0	0	0	0	0	7.12	0	0	0	0	0	0	0	0	0	0	0	0	0	0	0	0	0	0	0	0	0	0	0	0	0	0	0	0	0	0	0	0	0	0	0	-0.630000000000001	0	0	0	0	0	0	0	0	0	0	0	0	0	0	0	0	0	0	0	0	0	0	0	0	0	0	0	-1	0	0	0	-1	0	0	0	0	0	0	0	0	0	0	0	0	0	0	-1	0	0	0	0	0	0	0	0	0	0	0	0	0	0	0	0	0	0	0	0	0	0	0	0	0	0	0	0	0	0	0	0	0	0	0	0	0	-1	0	0	0	0	0	0	0	0	0	0	0	0	0	0	0	0	0	0	0	0	0	0	0	0	0	0	0	0	0	0	0	0	0	0	0	0	0	0	0	0	0	0	0	0	0	0	0	0	0	0	0	0	0	0	0	0	0	0	0	0	0	0	0	0	0	0	0	0	0	0	0	0	0	0	1	0	0	0	0	0	0	0	0	0	0	0	0	0	0	0	0	0	0	0	0	0	0	0	0	0	0	0	0	0	0	0	0	0	0	0	0	0	0	0	0	0	0	0	0	0	0	0	0	0	0	0	0	0	0	0.880000000000001	-0.44	-1.11	1.26	3.73	0.00999999999999979	4	-0.58	0.22	-5.15	3.96	-5.15	-5.15	11.8	-1.08	-4.18	-2.88	-4.8	0.510000000000001	4	-3.47	-1.64	-2.49	-0.65	-5.15	1.08	3.64	2.4	12.87	4	-0.58	0.26	-5.14	-0.379999999999999	-1.32	-1.27	3.67	4	3.84	2.83	0.38	-1.24	-1.63	-0.549999999999999	2.52	-0.65	-1.35	1.61	-1.39	-5.15	-0.21	-0.58	-4.71	3.99	-0.58	2.04	3.09	0.859999999999996	0.949999999999999	-7.48	-4.39	4.1	-1.16	-1.17	6.09	1.64	13.37	-1.17	-0.579999999999999	4.36	-4.05	0.26	0.73	-0.58	-0.680000000000001	-6.25	-1.68	-1.28	3.05	-1.51	5.54	3.41	-2.23	-2.59	1.77	6.32	3.81	0.649999999999999	0.19	2.06	-4.87	6.04	1.78	-0.58	2.3	-0.579999999999998	0.109999999999999	4.85	-1.94	-2.89	4.87	-0.340000000000002	-1.32	-7.48	3.81	4.77	-2.4	0.64	-1.04	0.54	-0.53	-1.62	-1.67	2.97	-1.82	1.91	-3.99	-1.6	-1.26	2.5	1.18	0.34	1.89	-1.9	6.33	-0.969999999999999	0.0199999999999978	2.25	1.1	5.82	-0.77	3.8	-0.579999999999998	5.63	1.31	-3.14	-1.04	0.0599999999999996	-2.01	1.08	-2.65	-9.25	-3.23	0.0600000000000005	-0.0200000000000014	0.420000000000002	-0.589999999999999	0.149999999999999	-0.609999999999999	-0.26	-0.390000000000001	-1.93	2.53	-0.999999999999999	2.89	-1.76	3.3	0.15	2.24	-2.59	-0.289999999999999	-2.14	1.75	0.88	2.81	-2.48	-1.66	1.99	-3.14	1.37	-0.109999999999999	3.95	1.5	1.14	3.3	1	0.02	0.81	0.869999999999999	2.26	-2.19	-0.88	2.31	1.03	1.84	-5.13	0.12	2.05	-0.870000000000001	2.21	-2.82	-0.44	1.26	-0.409999999999999	-0.569999999999999	0.81	0.316666666666666	-1.89	-1.055	0.303999999999999	0.894285714285716	1.77	0.946666666666667	-0.381666666666668	-1.904	0.619999999999999	2.38285714285714	0.2825	-2.83625	1.72261904761905	-0.724444444444444	-0.870000000000001	-2.948	-3.62	-0.494285714285715	0.98	-1.82166666666667	-1.5725	-2.96285714285714	-0.209999999999999	-2.678	-0.0571428571428569	-2.11833333333333	-1.04	1.86803571428571	0.678750000000001	0.635000000000002	0.00111111111111128	-0.521764705882354	-0.563076923076924	-0.113333333333333	-0.482499999999998	-1.09071428571428	-0.63125	1.08333333333333	0.110833333333336	-0.265000000000001	-0.342222222222222	-0.450714285714287	-1.22384615384615	-0.634166666666665	-1.32	-1.3725	-0.226666666666667	-0.328999999999999	-2.56	-0.37	0.16625	-1.96125	1.26	1.18	0.101111111111111	0.326666666666666	-1.05066666666666	2.89416666666667	-3.73333333333333	-1.92571428571429	-0.286153846153846	-0.572857142857142	-0.805	1.92181818181818	0.0859999999999994	1.88677777777778	-2.494	2.24416666666667	0.829999999999998	0.387857142857143	0.0226666666666695	0.649999999999999	0.0837500000000002	-1.831	-0.689444444444447	-1.4225	-1.34388888888889	1.58875	-0.525714285714287	1.86	1.558	0.681249999999999	-2.69375	-0.0973333333333386	2.35166666666667	1.30571428571429	-1.734	-0.0216666666666647	-0.360909090909093	-0.548571428571428	0.379000000000001	0.746	0.18	1.38375	-1.38999999999999	-0.972666666666665	1.715	-0.998749999999998	-2.48375	0.784444444444444	-0.254999999999999	1.345625	-1.76090909090909	0.158333333333333	0.144166666666667	-1.15	-1.21846153846154	0.178	-0.948235294117647	-0.187272727272727	-1.603	-0.958749999999998	0.185624999999998	-0.65	0.411428571428571	-1.63428571428571	-1.15875	-1.0875	0.669999999999998	0.236000000000001	-1.022	-0.169999999999999	-1.01454545454546	1.78818181818182	-3.27882352941176	-1.41066666666667	0.287999999999997	-0.173636363636362	2.19222222222222	1.56411764705882	3.03818181818182	-1.17	0.494545454545452	-0.445833333333333	-0.643636363636364	-0.686999999999998	-0.898	0.931000000000001	0.123636363636363	-2.73857142857143	-3.47571428571429	-0.396666666666667	-0.575555555555555	-1.12272727272727	-1.50142857142857	-1.652	-0.997777777777778	-1.12428571428572	-2.4475	-1.07125	-0.959999999999999	1.25181818181818	0.35	-1.25111111111111	-0.868461538461538	0.3325	-0.782999999999999	0.247000000000002	0.286999999999999	-2.23	-2.11	1.155	-1.828	-0.9015	-0.946000000000002	-1.91230769230769	-0.0587499999999999	-1.04222222222222	0.14909090909091	-1.39722222222222	-0.108888888888892	-0.00636363636363768	-0.0209090909090932	1.31909090909091	1.581	0.86	-0.331111111111111	0.973846153846154	-1.49285714285714	-2.3875	0.439333333333334	0.924999999999999	0.357777777777779	0.237058823529411	-2.31	-0.175000000000001	1.05125	-1.786	0.119473684210529	-0.886999999999999	-0.210909090909091	-1.36833333333333	0.374545454545455	0.00187499999999829	-0.458571428571428	0.89	-5.15	2.48	-0.58	2.13	-2.44	-5.15	-4.03	-4.42	10.01	-1.45	1.13	-0.69	-2.13	-5.15	-4.83	-3.69	-4.22	-5.15	-0.579999999999999	-3.57	-5.15	0.120000000000001	1.06	-0.58	-4.44	0.86	-1.69	0.0399999999999991	4	-1.75	0.34	1.28	-1.7	-2.15	-2.25	-2.27	4	-0.580000000000001	2.53	-2.53	-4.97	-1.98	-5.06	3.9	-0.66	-5.15	0.0600000000000005	-0.44	-0.76	0.44	0.86	-1.15	3.89	3.24	-1.78	0.52	-1.74	0.109999999999999	-0.579999999999998	-1.16	1.38	3.81	0.61	0.529999999999999	0.49	0.58	-0.600000000000001	6.24	-0.120000000000001	3.89	-0.720000000000001	-0.4	-5.15	0.71	-0.810000000000004	-0.4	-2.58	-3.55	1.09	6.16	-3.65	-1.04	-7.22	1.49000000000001	6.32	3.81	-1.88	-0.57	-2.08	2.53	-6.61	-0.5	-7.48	-0.58	-7.48	-7.48	2.89	-2.4	-7.48	-3.45	-0.919999999999999	-0.580000000000002	-3.74	3.81	1.57	1.65	-0.44	-0.44	-0.919999999999998	-1.15	2.76	1.88	3.86	1.51	1.82	-0.77	-3.25	-0.299999999999999	-1.78	3.37	-0.86	1.76	-3.72	-1.83	-1.49	-1.21	0.749999999999999	-0.73	4.21	1.5	0.97	-0.58	-1.96	2.39	0.2	-7.31	-2.95	-2.53	-0.3	-0.34	-1.47	-4.76	-3.34	-1.67	-0.36	-1.86	2.26	0.569999999999999	1.14	-0.77	-1.03	2	-1.58	0.53	-3.26	3.06	-0.0300000000000002	-0.0399999999999996	-2.49	-0.54	-0.33	-2.91	1.57	-0.23	1.63	0.639999999999999	-2.36	-0.639999999999999	1.37	-0.58	4	-2.83	-2.72	0.81	1.82	0.77	0.81	-1.28	1.17	-2.19	-0.49	2.31	-5.15	4	-0.439999999999999	-4.83	-5.13	-0.870000000000001	-3.53	3.13	-2.41	0.490000000000001	-0.58	-0.58	-0.84	-0.211666666666666	-2.495	0.510000000000002	-0.263999999999999	0.227142857142857	-0.578571428571427	-0.576666666666666	-1.88	-2.602	2.16071428571429	-1.30714285714286	1.06375	-1.43125	-1.16857142857143	-0.676666666666666	-1.99571428571429	-2.32	-3.8	-3.18142857142857	-0.578571428571429	-0.786666666666667	-0.963749999999999	0.11142857142857	-0.113333333333333	-0.58	-0.998571428571429	-2.04333333333333	-0.738571428571429	0.0712499999999991	1.55375	-3.82166666666667	0.295	-0.855882352941176	-0.677692307692308	-1.41555555555556	0.177500000000002	-1.21928571428571	0.23	-1.15444444444444	-2.1575	-0.500000000000002	-0.997777777777777	0.69857142857143	-3.03230769230769	-0.00583333333333513	-1.56	-0.448333333333331	-0.110833333333332	-0.385	0.00250000000000128	0.19	0.0149999999999997	-0.72125	-0.418750000000001	0.306000000000001	0.0566666666666649	-1.08111111111111	-1.15466666666666	0.225000000000001	0.731111111111112	-1.10142857142857	-0.226153846153846	-1.19857142857143	-0.843749999999999	1.08454545454545	-1.104	0.318000000000001	-2.083	2.6625	1.09909090909091	-0.537142857142861	-0.72666666666667	-2.04	-0.411249999999999	0.134000000000004	1.98277777777778	-0.126249999999999	-1.48166666666667	1.42375	-0.485714285714286	-0.638333333333332	0.459	-0.38875	-3.35125	0.584666666666671	2.35166666666667	-1.19857142857143	1.278	-0.571666666666665	-1.01272727272727	0.422142857142855	-0.410000000000004	0.645	-0.677499999999998	-0.872499999999999	-2.20294117647059	-1.216	0.6625	-0.987500000000001	-0.983749999999997	-0.897777777777778	-1.60666666666667	-0.274374999999999	-2.10818181818182	1.62	0.216666666666669	-0.744166666666667	-0.689230769230769	0.043000000000001	-0.624705882352941	-1.33818181818182	0.303	-0.62125	-0.0106249999999974	-0.0380000000000003	0.494285714285714	-1.05571428571429	-1.305	-1.594375	-2.43692307692308	0.359999999999999	-1.114	-0.571428571428572	-1.67636363636364	-1.15181818181818	-3.17176470588235	0.0599999999999987	-1.08	-0.0890909090909098	0.983333333333338	3.85941176470588	1.23272727272727	-2.17444444444444	-1.63454545454545	-1.15416666666667	1.52272727272727	-1.113	0.238	0.909000000000001	-0.318181818181818	-0.195714285714285	-1.35714285714286	-0.315555555555555	-0.741111111111111	-0.687272727272726	0.0650000000000013	-1.366	0.363333333333333	-1.04	-0.00375000000000014	-1.375	-1.25375	1.18181818181818	-2.01888888888889	-0.341111111111111	0.349999999999998	-0.49375	-1.327	-0.144	0.328000000000001	-2.502	-1.15166666666667	-2.22666666666667	-1.49066666666667	-0.778500000000001	-1.07	-1.41846153846154	-1.3875	0.125555555555556	0.00818181818181785	-1.37888888888889	-0.0166666666666675	-2.06	-2.23	-1.31090909090909	1.237	0.863333333333333	-0.272500000000001	1.24769230769231	-0.91	-2.3875	-0.232666666666667	0.893333333333333	-0.735555555555555	0.778823529411765	-1.27	-1.254	-1.38	-1.778	-0.0478947368421032	-1.226	-0.833636363636364	-1.35277777777778	-0.49	-0.406874999999999	-0.347619047619047	0.880000000000001	-0.44	1.43	-0.52	3.73	0.00999999999999979	-1.73	-4.03	0.22	1.78	-1.09	-3.81	-5.15	8.17	-2.45	-4.83	-2.88	-4.22	-5.15	2.71	-3.57	-3.38	-1.51	-0.65	-5.15	-4.44	0.86	1.22	12.87	4	-1.74	0.26	-5.14	-1.7	-2.15	-1.27	0.17	4	0.669999999999999	2.53	-2.53	-4.97	-1.63	-5.06	2.52	-0.66	-2.55	1.61	-1.39	-5.15	-0.21	-0.58	-4.71	3.89	-0.58	-1.78	3.09	-0.680000000000003	0.109999999999999	-7.48	-4.39	1.38	3.81	-1.17	4.79	0.49	8.73	-1.17	-0.579999999999999	4.36	3.89	0.26	-0.4	-5.15	0.71	-6.25	-1.68	-2.16	-3.55	1.09	6.16	-3.65	-1.04	-2.59	1.77	6.32	3.81	-1.88	0.19	-2.08	-0.96	6.04	1.78	-7.48	-0.58	-7.48	-7.48	2.89	-1.94	-2.89	0.85	-0.919999999999999	-1.32	-3.74	3.81	1.57	1.65	-0.44	-0.44	-0.849999999999999	-0.53	-1.62	1.58	3.86	-1.82	1.82	-0.77	-1.6	-0.299999999999999	-1.78	1.67	-0.3	1.76	-3.32	3.46	-0.969999999999999	0.0199999999999978	2.19	1.1	5.82	0.0899999999999999	3.8	-0.58	4.44	2.39	0.2	-5.72	-2.95	-2.01	1.08	-2.65	-9.25	-4.55	-2.66	-0.0200000000000014	-0.36	-0.709999999999999	1.47	0.569999999999999	-0.26	-0.77	-1.48	2	-1.58	2.89	-1.76	3.3	0.15	-0.0399999999999996	-2.49	-0.54	-2.14	-2.91	1.57	2.81	-2.48	-1.66	1.99	-3.14	1.37	-0.11	4	-2.83	-2.72	0.81	1	0.26	0.81	-1.28	2.26	-2.19	-0.88	2.31	-3.18	1.84	-3.86	-4.83	-5.13	-0.870000000000001	1.95	-2.82	-0.44	1.11	-0.58	-0.58	0.81	0.0525000000000002	-2.1925	-0.272500000000001	0.0199999999999996	0.560714285714287	0.595714285714285	0.185	-1.13083333333333	-2.253	1.38269230769231	0.537857142857144	0.673125000000001	-2.13375	0.337252747252746	-0.700555555555557	-1.43285714285714	-2.634	-3.71	-1.83785714285714	0.200714285714286	-1.30416666666667	-1.268125	-1.42571428571429	-0.161666666666665	-1.629	-0.527857142857142	-2.08083333333333	-0.877692307692307	1.08116666666667	1.11625	-1.59333333333333	0.139411764705882	-0.688823529411764	-0.620384615384614	-0.764444444444445	-0.1525	-1.155	-0.200625	-0.0355555555555558	-1.02333333333333	-0.3825	-0.670000000000002	0.123928571428571	-2.12807692307693	-0.319999999999999	-1.44	-0.910416666666666	-0.168749999999999	-0.356999999999999	-1.27875	-0.0899999999999999	0.0906250000000002	-1.34125	0.420624999999999	0.743	0.0788888888888888	-0.377222222222222	-1.10266666666666	1.55958333333333	-1.50111111111111	-1.51357142857143	-0.256153846153847	-0.885714285714284	-0.824375000000001	1.50318181818182	-0.509	1.09384210526316	-2.2885	2.45333333333333	0.964545454545455	-0.0746428571428552	-0.351999999999997	-0.695	-0.16375	-0.848500000000001	0.646666666666665	-0.774374999999999	-1.41277777777778	1.50625	-0.505714285714285	0.610833333333336	1.0085	0.146250000000002	-3.0225	0.24366666666667	2.35166666666667	0.053571428571427	-0.227999999999998	-0.296666666666665	-0.686818181818182	-0.0632142857142846	-0.0154999999999994	0.695500000000001	-0.248749999999998	0.255625000000002	-1.79647058823529	-1.09433333333333	1.18875	-0.993124999999999	-1.73375	-0.0566666666666649	-0.930833333333334	0.535625	-1.93454545454545	0.889166666666666	0.180416666666666	-0.947083333333333	-0.953846153846153	0.1105	-0.786470588235294	-0.762727272727273	-0.649999999999999	-0.789999999999999	0.0875000000000021	-0.343999999999999	0.452857142857143	-1.345	-1.231875	-1.3409375	-0.883461538461539	0.298	-1.068	-0.370714285714286	-1.34545454545455	0.31818181818182	-3.22529411764706	-0.675333333333331	-0.396000000000001	-0.131363636363634	1.58777777777778	2.71176470588235	2.13545454545455	-1.67222222222222	-0.57	-0.799999999999997	0.439545454545453	-0.899999999999995	-0.33	0.920000000000002	-0.0972727272727276	-1.46714285714286	-2.47412087912088	-0.356111111111112	-0.658333333333333	-0.905000000000001	-0.718214285714286	-1.509	-0.317222222222222	-1.08214285714286	-1.225625	-1.223125	-1.106875	1.21681818181818	-0.834444444444443	-0.796111111111111	-0.259230769230768	-0.0806249999999995	-1.055	0.0515000000000008	0.307500000000001	-2.366	-1.63083333333333	-0.535833333333334	-1.65933333333333	-0.84	-1.008	-1.66538461538462	-0.723125	-0.458333333333334	0.0786363636363649	-1.38805555555555	-0.0627777777777787	-1.03318181818182	-1.12545454545455	0.00409090909090892	1.409	0.861666666666666	-0.303529411764705	1.11076923076923	-1.20142857142857	-2.3875	0.103333333333333	0.909166666666668	-0.188888888888888	0.507941176470588	-1.79	-0.714500000000001	-0.164375	-1.782	0.0357894736842113	-1.0565	-0.522272727272728	-1.36055555555556	-0.0577272727272717	-0.202500000000001	-0.403095238095237
chrXV_490896_T_C_-	YOR089C_5UTR_0_211	FALSE	-0.0617623914929163	TSS	TRUE	TRUE	FALSE	FALSE	TRUE	TRUE	FALSE	FALSE	-0.410683643454939	3	139	1	0	0	-1	0	1	0	0	0.368421052631579	1.01818181818182	7.84687796247255	0.046647203	0.0321318	54	1474	843	389	68	NA	0.023622	0.216	0.216	0	0	0	0	0	0	0	0	0	0	0	0	0	0	0	0	0	0	0	0	0	0	0	0	0	0	0	0	0	0	0	0	0	0	0	0	0	0	0	0	0	0	0	0	0	0	0	0	0	0	0	0	0	0	0	0	0	0	0	0	0	0	0	0	0	0	0	0	0	0	0	0	0	0	0	0	0	0	0	0	0	0	0	0	0	0	0	0	0	0	0	0	0	0	0	0	0	0	0	0	0	0	0	0	0	0	0	0	0	0	0	0	0	0	0	0	0	0	0	0	0	0	0	0	0	0	0	0	0	0	0	0	0	0	0	0	0	0	0	0	0	0	0	0	0	0	0	0	0	0	0	0	0	0	0	0	0	0	0	0	0	0	0	0	0	0	0	0	0	0	0	0	0	0	0	0	0	0	0	0	0	0	0	0	0	0	0	0	0	0	0	0	0	0	0	0	0	0	0	0	0	0	0	0	0	0	0	0	0	0	0	0	0	0	0	0	0	0	0	0	0	0	0	0	0	0	0	0	0	0	0	0	0	0	0	0	0	0	0	0	0	0	0	0	0	0	0	0	0	0	0	0	0	0	0	0	0	0	0	0	0	0	0	0	0	0	0	0	0	0	0	0	0	0	0	0	0	0	0	0	0	0	0	0	0	0	0	0	0	0	0	0	0	0	0	0	0	0	0	0	0	0	0	0	0	0	0	0	0	0	0	0	0	0	0	0	0	0	0	0	0	0	0	0	0	0	0	0	0	0	0	0	0	0	0	0	0	0	0	0	0	0	0	0	0	0	0	0	0	0	0	0	0	0	0	0	0	0	0	0	0	0	0	0	0	0	0	0	0	0	0	0	0	0	0	0	0	0	0	0	0	0	0	0	0	0	0	0	0	0	0	0	0	0	0	0	0	0	0	0	0	0	0	0	0	0	0	0	0	0	0	0	0	0	0	0	0	0	0	0	0	0	0	0	0	0	0	0	0	0	0	0	0	0	0	0	0	0	0	0	0	0	0	0	0	0	0	0	0	0	0	0	0	0	0	0	0	0	0	0	0	0	0	0	0	0	0	0	0	0	0	0	0	0	0	0	0	0	0	0	0	0	0	0	0	0	0	0	0	0	0	0	0	0	0	0	0	0	0	0	0	0	0	0	0	0	0	0	0	0	0	0	0	0	0	0	0	0	0	0	0	0	0	0	0	0	0	0	0	0	0	0	0	0	0	0	0	0	0	0	0	0	0	0	0	0	0	0	0	0	0	0	0	0	0	0	0	0	0	0	0	0	0	0	0	0	0	0	0	0	0	0	0	0	0	0	0	0	0	0	0	0	0	0	0	0	0	0	0	0	0	0	0	0	0	0	0	0	0	0	0	0	0	0	0	0	0	0	0	0	0	0	0	0	0	0	0	0	0	0	0	0	0	0	0	0	0	0	0	0	0	0	0	0	0	0	0	0	0	0	0	0	0	0	0	0	0	0	0	0	0	0	0	0	0	0	0	0	0	0	0	0	0	0	0	0	0	0	0	0	0	0	0	0	0	0	0	0	0	0	0	0	0	0	0	0	0	0	0	0	0	0	0	0	0	0	0	0	0	0	0	0	0	0	0	0	0	0	0	0	0	0	0	0	0	0	0	0	0	0	0	0	0	0	0	0	0	0	0	0	0	0	0	0	0	0	0	0	0	0	0	0	0	0	0	0	0	0	0	0	0	0	0	0	0	0	0	0	0	0	0	0	0	0	0	0	0	0	0	0	0	0	0	0	0	0	0	0	0	0	0	0	0	0	0	0	0	0	0	0	0	0	0	0	0	0	0	0	0	0	0	0	0	0	0	0	0	0	0	0	0	0	0	0	0	0	0	0	0	0	0	0	0	0	0	0	0	0	0	0	0	0	0	0	0	0	0	0	0	0	0	0	0	0	0	0	0	0	0	0	0	0	0	0	0	0	0	0	0	0	0	0	0	0	0	0	0	0	0	0	0	0	0	0	0	0	0	0	0	0	0	0	0	0	0	0	0	0	0	0	0	0	0	0	0	0	0	0	0	0	0	0	0	0	0	0	0	0	0	0	0	0	0	0	0	0	0	0	0	0	0	0	0	0	0	0	0	0	0	0	0	0	0	0	0	0	0	0	0	0	0	0	0	0	0	0	0	0	0	0	0	0	0	0	0	0	0	0	0	0	0	0	0	0	0	0	0	0	0	0	0	0	0	0	0	0	0	0	0	0	0	0	0	0	0	0	0	0	0	0	0	0	0	0	0	0	0	0	0	0	0	0	0	0	0	0	0	0	0	0	0	0	0	0	0	0	0	0	0	0	0	0	0	0	0	0	0	0	0	0	0	0	0	0	0	0	0	0	0	0	0	0	0	0	0	0	0	0	0	0	0	0	0	0	0	0	0	0	0	0	0	0	0	0	0	0	0	0	0	0	0	0	0	0	0	0	0	0	0	0	0	0	0	0	0	0	0	0	0	0	0	0	0	0	0	0	0	0	0	0	0	0	0	0	0	0	0	0	0	0	0	0	0	0	0	0	0	0	0	0	0	0	0	0	0	0	0	0	0	0	0	0	0	0	0	0	0	0	0	0	0	0	0	0	0	0	0	0	0	0	0	0	0	0	0	0	0	0	0	0	0	0	0	0	0	0	0	0	0	0	0	0	0	0	0	0	0	0	0	0	0	0	0	0	0	0	0	0	0	0	0	0	0	0	0	0	0	0	0	0	0	0	0	0	0	0	0	0	0	0	0	0	0	0	0	0	0	0	0	0	0	0	0	0	0	0	0	0	0	0	0	0	0	0	0	0	0	0	0	0	0	0	0	0	0	0	0	0	0	0	0	0	0	0	0	0	0	0	0	0	0	0	0	0	0	0	0	0	0	0	0	0	0	0	0	0	0	0	0	0	0	0	0	0	0	0	0	0	0	0	0	0	0	0	0	0	0	0	0	0	0	0	0	0	0	0	0	0	0	0	0	0	0	0	0	0	0	0	0	0	0	0	0	0	0	0	0	0	0	0	0	0	0	0	0	0	0	0	0	0	0	0	0	0	0	0	0	0	0	0	0	0	0	0	0	0	0	0	0	0	0	0	0	0	0	0	0	0	0	0	0	0	0	0	0	0	0	0	0	0	0	0	0	0	0	0	0	0	0	0	0	0	0	0	0	0	0	0	0	0	0	0	0	0	0	0	0	0	0	0	0	0	0	0	0	0	0	0	0	0	0	0	0	0	0	0	0	0	0	0	0	0	0	0	0	0	0	0	0	0	0	0	0	0	0	0	0	0	0	0	0	0	0	0	0	0	0	0	0	0	0	0	0	0	0	0	0	0	0	0	0	0	0	0	0	0	0	0	0	0	0	0	0	0	0	0	0	0	0	0	0	0	0	0	0	0	0	0	0	0	0	0	0	0	0	0	0	0	0	0	0	0	0	0	0	0	0	0	0	0	0	0	0	0	0	0	0	0	0	0	0	0	0	0	0	0	0	0	0	0	0	0	0	0	0	0	0	0	0	0	0	0	0	0	0	0	0	0	0	0	0	0	0	0	0	0	0	0	0	0	0	0	0	0	0	0	0	0	0	0	0	0	0	0	0	0	0	0	0	0	0	0	0	0	0	0	0	0	0	0	0	0	0	0	0	0	0	0	0	0	0	0	0	0	0	0	0	0	0	0	0	0	0	0	0	0	0	0	0	0	0	0	0	0	0	0	0	0	0	0	0	0	0	0	0	0	0	0	0	0	0	0	0	0	0	0	0	0	0	0	0	0	0	0	0	0	0	0	0	0	0	0	0	0	0	0	0	0	0	0	0	0	0	0	0	0	0	0	0	0	0	0	0	0	0	0	0	0	0	0	0	0	0	0	0	0	0	0	0	0	0	0	0	0	0	0	0	0	0	0	0	0	0	0	0	0	0	0	0	0	0	0	0	0	0	0	0	0	0	0	0	0	0	0	0	0	0	0	0	0	0	0	0	0	0	0	0	0	0	0	0	0	0	0	0.57	5.15	3.14	0.39	3.44	0.44	0.58	-0.609999999999999	5.09	3.76	-3.61	-0.15	5.15	5.15	-0.33	1.31	5.15	4.8	0.789999999999999	1.86	0.57	4.19	5.15	0.58	-2.43	-1.42	5.15	4.89	5.15	-0.780000000000001	0.58	2.53	-1.2	1.96	3.73	0.58	-1.71	0.4	2.45	2.21	-0.61	0.630000000000001	4.58	0.33	0.759999999999998	5.14	4.89	1.68	5.15	1.33	2.55	2.14	0.139999999999999	-0.88	4.96	2.32	0.43	3.52	0.98	1.75	0.579999999999998	3.31	4.96	3.87	0.57	-0.279999999999999	-4.64	2.82	0.579999999999999	5.06	-4.27	0.149999999999999	1.33	1.32	0.620000000000003	-0.720000000000001	0.959999999999997	1.52	-0.109999999999999	-0.93	-1.12	2.29	0.0199999999999996	2.59	-4.47000000000001	2.28	0.569999999999999	7.48	0.58	3	-0.51	0.569999999999997	-2.1	6.86	2.65	7.47999999999999	-0.0500000000000007	0.19	0.17	2.38	-0.73	-1.04	-3.32	4.72	0.579999999999998	1.62	0.74	2.97	1.22	0.34	-0.489999999999999	0.46	3.54	1.61	0.76	-2.74	3.77	2.08	0.649999999999999	0.0300000000000011	-2.08	1.27	0.35	-3.08	0.569999999999997	5.88	-0.200000000000003	3.28	5.6	0.58	0.370000000000001	-4.21	1.15	-2.96	3.59	-2.26	-2.97	1.39	-3.9	0.66	1.82	3.18	-0.17	0.62	1.98	0.780000000000001	4.14	0.8	2.03	4.85	2.31	4.94	-3.4	-1.54	3.74	-3.45	-0.21	0.290000000000001	0.809999999999999	-0.279999999999999	3.97	3.29	-0.13	3.03	4.83	1.22	0.979999999999999	-0.149999999999999	0.84	-1.22	0.569999999999997	2.28	1.76	1.87	1.85	-1.52	0.500000000000001	1.68	0.55	5.15	5.14	0.41	0.58	-0.290000000000001	1.27	5.13	3.88	-3.98	4.44	5.13	1.96	-1.63	1.97	5.15	1.82	0.640000000000001	-0.316666666666667	1.89	1.055	-0.304	-0.894285714285715	-1.77	-0.946666666666667	0.381666666666666	1.904	-0.619999999999999	-2.38285714285714	-0.2825	2.83625	0.799999999999999	0.724444444444444	0.870000000000001	2.948	3.62	0.494285714285716	-0.98	1.82166666666667	1.5725	2.96285714285714	0.210000000000001	2.678	0.0571428571428587	2.11833333333333	1.40285714285714	0.652500000000002	-0.67875	-0.634999999999998	-0.00111111111111128	0.521764705882351	0.56307692307692	0.113333333333332	0.482500000000002	1.09071428571429	0.631250000000001	-1.08333333333333	-0.110833333333332	0.265000000000001	0.342222222222222	0.450714285714284	1.22384615384615	0.634166666666667	1.32	1.3725	0.226666666666667	0.329000000000001	2.56	0.37	-0.16625	1.96125	-1.26	-1.18	-0.101111111111111	-0.326666666666667	1.05066666666666	-2.89416666666667	3.73333333333333	1.92571428571428	0.286153846153846	0.572857142857142	0.805	-1.92181818181818	-0.0860000000000003	0.201000000000001	2.494	-2.24416666666667	-0.83	-0.387857142857143	-0.0226666666666659	-0.65	-0.0837500000000002	1.831	0.689444444444447	1.4225	1.34388888888889	-1.58875	0.525714285714283	-1.86	-1.558	-0.681250000000002	2.69375	0.0973333333333386	-2.35166666666667	-1.30571428571429	1.734	0.0216666666666665	0.36090909090909	0.548571428571428	-0.378999999999998	-0.746	-0.18	-1.38375	1.39	0.972666666666662	-1.715	0.998750000000001	2.48375	-0.784444444444444	0.255000000000001	-1.345625	1.76090909090909	-0.158333333333335	-0.144166666666667	1.15	1.21846153846154	-0.178	0.948235294117647	0.187272727272727	1.603	0.95875	-0.185625	0.65	-0.411428571428571	1.63428571428572	1.15875	1.0875	-0.669999999999998	-0.235999999999999	1.022	0.17	1.01454545454546	-1.78818181818182	3.27882352941176	1.41066666666667	-0.288	0.173636363636362	-2.19222222222222	-1.56411764705883	-3.03818181818182	1.17	-0.494545454545456	0.445833333333333	0.643636363636364	0.687000000000001	0.898000000000001	-0.930999999999999	-0.123636363636365	2.73857142857143	0.668571428571429	0.396666666666667	0.575555555555555	1.12272727272727	1.50142857142857	1.652	0.997777777777777	1.12428571428571	2.4475	1.07125	0.959999999999999	-1.25181818181818	-0.35	1.25111111111111	0.868461538461538	-0.3325	0.783000000000001	-0.247	-0.287000000000001	2.23	2.11	-1.155	1.828	0.9015	0.946	1.91230769230769	0.0587499999999999	1.04222222222222	-0.149090909090908	1.39722222222222	0.108888888888888	0.00636363636363413	0.0209090909090897	-1.31909090909091	-1.581	-0.86	0.331111111111113	-0.973846153846154	1.49285714285714	2.3875	-0.439333333333333	-0.925000000000001	-0.357777777777779	-0.237058823529411	2.31	0.175000000000001	-1.05125	1.786	-0.119473684210526	0.887	0.210909090909091	1.36833333333333	-0.374545454545453	-0.00187500000000007	0.458571428571428	0.57	5.15	-2.06	2.34	0.58	0.58	5.15	-2	5.15	0.52	2.94	-1.8	2.33	0.58	0	0.0899999999999999	3.95	4.22	4.92	0	-2.32	-0.0299999999999994	-2.21	5.15	0.58	0.57	5.15	4.3	0.580000000000002	0.19	5.15	-0.28	0.58	2.86	-0.16	3.15	3.81	-1.2	3.04	5.11	-3.91	5.15	-3.9	5.06	-2.58	1.21	-1.15	-0.52	0.58	0.140000000000001	-1.44	-0.0100000000000007	1.17	3.45	0.57	0.149999999999999	1.65	0.579999999999998	5.14	0.909999999999997	4.28	4.45	4.96	2.68	-2.9	4.17	-3.18	4.37	2.61	0.119999999999999	1.27	-1.35	0.0700000000000003	-0.73	1.73	-4.06	0.57	3.29000000000001	-5.63	4.68	4.32	-4.74	5.82	2.77	7.01	2.28	4.96	-3.18	0.58	3.45	-4.03	0.579999999999998	0.48	1.19	3.42	0.579999999999991	-1.45	1.01	-1.48	2.06	3.53	2.98	-0.0400000000000009	3.74	-3.81	7.18	3.36	-0.15	-0.0599999999999995	1.39	0.31	-0.5	1.42	4.64	-1.1	-0.860000000000001	0.58	1.42	1.5	-0.379999999999999	-1.89	3.15	0.78	3.96	7.23	0.579999999999998	0.0899999999999999	5.2	0.410000000000002	7.48	-4.03	-2.91	-1.87	2.78	-1.27	4.01	3.61	-1.04	-0.890000000000001	1.6	0.659999999999997	5.15	-0.4	4.02	0.74	0.53	4.1	2.82	1.67	2.31	0.680000000000001	4.59	-2.06	2.71	5.85	-1.15	0.130000000000001	-0.969999999999999	2.34	-3.51	4	0.459999999999999	3.05	5.07	3.91	1.92	1.18	5.15	1.04	-1.22	0.240000000000002	-1.73	4.73	4.24	5.14	-1.97	-0.849999999999999	0.46	-3.7	1.88	5.14	-0.609999999999999	-0.13	0.899999999999999	2.17	2.86	0.539999999999999	-2.88	4.44	0.58	1.96	0.58	2.13	0.58	0.580000000000001	0.430000000000001	0.211666666666667	2.495	-0.51	0.263999999999999	-0.227142857142857	0.578571428571429	0.576666666666666	1.88	2.602	0.334285714285715	1.30714285714286	-1.06375	1.43125	1.16857142857143	0.676666666666668	1.99571428571429	2.32	3.8	3.18142857142857	0.578571428571429	0.786666666666665	0.963749999999999	-0.11142857142857	0.113333333333333	0.579999999999998	0.998571428571427	2.04333333333333	0.738571428571428	-0.0712499999999974	-1.55375	3.82166666666667	-0.148888888888889	0.855882352941176	0.677692307692306	1.41555555555555	-0.1775	1.21928571428571	-0.229999999999999	1.15444444444444	2.1575	0.5	0.997777777777777	-0.69857142857143	3.03230769230769	0.00583333333333158	1.56	0.448333333333334	0.110833333333334	0.385	-0.00250000000000128	-0.19	-0.0150000000000006	0.72125	0.418749999999999	-0.306	-0.0566666666666666	1.08111111111111	1.15466666666667	-0.225000000000001	-0.731111111111112	1.10142857142857	0.226153846153846	1.19857142857143	0.84375	-1.08454545454545	1.104	-0.318	2.083	-2.6625	-1.09909090909091	0.537142857142854	0.726666666666667	2.04	0.411250000000001	-0.134	-1.98277777777778	0.126250000000002	1.48166666666667	-1.42375	0.485714285714284	0.638333333333334	-0.459	0.38875	3.35125	-0.584666666666671	-2.35166666666667	1.19857142857143	-1.278	0.571666666666665	1.01272727272728	-0.422142857142857	0.41	-0.645000000000001	0.677500000000002	0.8725	2.20294117647057	1.21599999999999	-0.6625	0.987500000000001	0.983750000000001	0.897777777777776	1.60666666666667	0.274374999999999	2.10818181818182	-1.62	-0.216666666666665	0.744166666666667	0.68923076923077	-0.0430000000000001	0.624705882352941	1.33818181818182	-0.303000000000001	0.621250000000002	0.0106249999999992	0.0380000000000003	-0.494285714285715	1.05571428571429	1.305	1.594375	2.43692307692308	-0.359999999999999	1.114	0.571428571428572	1.67636363636364	1.15181818181818	3.17176470588235	-0.0599999999999987	1.08	0.0890909090909098	-0.983333333333331	-3.85941176470588	-1.23272727272727	2.17444444444444	1.63454545454545	1.15416666666667	-1.52272727272727	1.113	-0.238	-0.909000000000001	0.318181818181817	0.195714285714287	1.35714285714286	0.315555555555555	0.741111111111111	0.687272727272727	-0.0650000000000013	1.366	-0.363333333333333	1.04	0.00375000000000014	1.375	1.25375	-1.18181818181818	2.01888888888889	0.341111111111115	-0.349999999999998	0.49375	1.327	0.144	-0.327999999999999	2.502	1.15166666666667	2.22666666666667	1.49066666666667	0.778499999999998	1.07	1.41846153846154	1.3875	-0.125555555555556	-0.00818181818181785	1.37888888888889	0.0166666666666657	2.06	2.23	1.31090909090909	-1.237	-0.863333333333334	0.312222222222221	-1.24769230769231	0.91	2.3875	0.232666666666665	-0.893333333333334	0.735555555555553	-0.778823529411763	1.27	1.254	1.38	1.778	0.0478947368421068	1.226	0.833636363636366	1.35277777777778	0.489999999999998	0.406874999999999	0.347619047619048	0.57	5.15	0.510000000000001	0.39	3.44	0.44	5.15	-1.71	5.15	2.35	-0.140000000000001	-0.15	5.15	5.15	0	1.31	3.95	4.8	4.34	1.86	-2.32	1.88	2.36	5.15	-2.43	0.57	5.15	4.89	5.15	0.19	5.15	-0.28	0.58	2.86	2.83	3.15	3.81	-0.68	2.45	4.73	-3.91	5.15	-2.77	1.25	-1.36	4.49	-1.15	1.68	5.15	1.33	2.29	2.14	0.139999999999999	2.66	4.96	2.32	0.43	0.579999999999998	0.98	1.75	1.16	4.45	4.96	3.87	-0.239999999999999	-0.13	-4.64	2.82	2.61	5.06	1.27	-1.35	1.33	-0.73	1.73	-4.06	0.57	3.29000000000001	-3.95	3.17	4.32	-4.74	3.26	2.59	7.01	2.28	4.96	1.13	0.58	3.05	-4.03	0.569999999999997	-2.1	6.86	3.42	1.26999999999998	-0.410000000000004	0.19	0.17	2.38	-0.73	0.130000000000001	-3.32	3.74	0.579999999999998	7.18	3.36	0.680000000000001	1.22	0.34	0.31	0.46	1.42	3.06	-1.1	-0.860000000000001	2.39	1.62	0.649999999999999	0.0300000000000011	-1.89	3.15	0.78	0.169999999999998	0.569999999999997	0.579999999999998	0.0899999999999999	3.28	5.6	7.48	-4.03	-3.13	-1.87	-2.96	-0.920000000000005	-0.509999999999999	2.88	0.280000000000001	-0.890000000000001	1.6	1.82	4.88	-0.25	1.76	0.74	0.53	4.1	2.82	1.67	3.67	2.31	4.59	-3.29	-0.380000000000001	4.74	-1.84	0.130000000000001	-0.969999999999999	2.34	-2.38	4	3.29	3.05	5.07	4.83	1.92	0.979999999999999	1.5	1.04	-1.22	0.240000000000002	-1.73	3.64	4.09	3.2	-1.52	0.500000000000001	0.46	-1.75	5.15	5.14	0.41	-0.13	-0.290000000000001	2.17	5.13	0.91	-3.98	4.44	5.13	1.96	-1.63	1.97	2.89	0.580000000000001	0.640000000000001	-0.0525000000000002	2.1925	0.272499999999999	-0.0199999999999996	-0.560714285714287	-0.595714285714285	-0.185	1.13083333333333	2.253	-0.142857142857142	-0.537857142857144	-0.673125000000001	2.13375	0.984285714285713	0.700555555555557	1.43285714285714	2.634	3.71	1.83785714285714	-0.200714285714286	1.30416666666667	1.268125	1.42571428571429	0.161666666666667	1.629	0.527857142857144	2.08083333333333	1.07071428571429	0.290625	-1.11625	1.59333333333333	-0.0750000000000011	0.688823529411764	0.620384615384616	0.764444444444445	0.1525	1.155	0.200625	0.0355555555555558	1.02333333333333	0.3825	0.669999999999998	-0.123928571428571	2.12807692307692	0.32	1.44	0.910416666666666	0.168750000000001	0.357000000000001	1.27875	0.0899999999999999	-0.0906249999999993	1.34125	-0.420625	-0.743	-0.0788888888888888	0.377222222222223	1.10266666666666	-1.55958333333334	1.50111111111111	1.51357142857143	0.256153846153845	0.885714285714284	0.824375	-1.50318181818182	0.509	-0.0585000000000004	2.2885	-2.45333333333333	-0.964545454545455	0.0746428571428552	0.352	0.694999999999999	0.16375	0.8485	-0.646666666666668	0.774375000000003	1.41277777777778	-1.50625	0.505714285714287	-0.610833333333336	-1.0085	-0.14625	3.0225	-0.243666666666662	-2.35166666666667	-0.0535714285714306	0.228000000000002	0.296666666666665	0.686818181818182	0.0632142857142846	0.0154999999999994	-0.695500000000001	0.248750000000001	-0.255625	1.79647058823529	1.09433333333333	-1.18875	0.993125000000003	1.73375	0.0566666666666666	0.930833333333332	-0.535625000000003	1.93454545454546	-0.889166666666668	-0.180416666666666	0.947083333333333	0.953846153846154	-0.1105	0.786470588235294	0.762727272727274	0.65	0.790000000000001	-0.0875000000000004	0.343999999999999	-0.452857142857144	1.345	1.231875	1.3409375	0.883461538461539	-0.298	1.068	0.370714285714286	1.34545454545454	-0.318181818181817	3.22529411764705	0.675333333333334	0.396000000000001	0.131363636363634	-1.58777777777778	-2.71176470588235	-2.13545454545454	1.67222222222222	0.569999999999997	0.800000000000001	-0.439545454545453	0.899999999999999	0.33	-0.920000000000002	0.0972727272727276	1.46714285714286	1.01285714285714	0.35611111111111	0.658333333333333	0.904999999999999	0.718214285714286	1.509	0.317222222222222	1.08214285714286	1.225625	1.223125	1.106875	-1.21681818181818	0.834444444444445	0.796111111111109	0.25923076923077	0.0806249999999995	1.055	-0.0514999999999999	-0.307499999999999	2.366	1.63083333333333	0.535833333333333	1.65933333333333	0.840000000000002	1.008	1.66538461538461	0.723125	0.458333333333334	-0.0786363636363632	1.38805555555555	0.0627777777777787	1.03318181818182	1.12545454545455	-0.00409090909090892	-1.409	-0.861666666666667	0.321666666666667	-1.11076923076923	1.20142857142857	2.3875	-0.103333333333333	-0.909166666666668	0.188888888888888	-0.507941176470588	1.79	0.714500000000001	0.164375	1.782	-0.0357894736842113	1.0565	0.522272727272728	1.36055555555556	0.0577272727272735	0.202500000000001	0.403095238095238
chrXV_490941_C_T_-	YOR089C_5UTR_0_121	FALSE	0.081166269144635	TSS	TRUE	TRUE	FALSE	FALSE	TRUE	TRUE	FALSE	FALSE	-0.338728666070194	3	94	1	0	0	1	0	-1	0	0	0.355263157894737	0.981818181818182	7.84687796247255	0.046647203	0.0321318	54	1474	843	389	113	NA	0.976378	0.342	0.342	0	0	0	0	0	0	0	0	0	0	0	0	0	0	0	0	0	0	0	0	0	0	0	0	0	0	0	0	0	0	0	0	0	0	0	0	0	0	0	0	0	0	0	0	0	0	0	0	0	0	0	0	0	0	0	0	0	0	0	0	0	0	0	0	0	0	0	0	0	0	0	0	0	0	0	0	0	0	0	0	0	0	0	0	0	0	0	0	0	0	0	0	0	0	0	0	0	0	0	0	0	0	0	0	0	0	0	0	0	0	0	-6.01	0	0	0	0	0	0	0	0	0	0	0	0	0	0	0	0	0	0	0	0	0	0	0	0	0	0	0	0	0	0	0	0	0	0	0	0	0	0	0	0	0	0	0	0	0	0	0	0	0	-4.85	0	0	0	0	0	0	0	0	0	0	0	0	0	0	0	0	0	0	0	0	0	0	0	0	0	0	0	0	0	0	0	0	0	0	0	0	0	0	0	0	0	0	0	0	0	0	0	0	0	0	0	0	0	0	0	0	0	0	0	0	0	0	0	0	0	0	0	0	0	0	0	0	0	0	0	0	0	0	0	0	0	0	0	0	0	0	0	0	0	0	0	0	0	0	0	0	0	0	0	0	0	0	0	0	0	0	0	0	0	0	0	0	0	0	0	0	0	0	0	0	0	0	0	0	0	0	0	0	0	0	0	0	0	0	0	0	0	0	0	0	0	0	0	0	0	-6.01	0	0	0	0	0	0	0	0	0	0	0	0	0	0	0	0	0	0	0	0	0	0	0	0	0	0	0	0	0	0	0	0	0	0	0	0	0	0	0	0	0	0	0	0	0	0	0	0	0	-4.85	0	0	0	0	0	0	0	0	0	0	0	0	0	0	0	0	0	0	0	0	0	0	0	0	0	0	0	0	0	0	0	0	0	0	0	0	0	0	0	0	0	0	0	0	0	0	0	0	0	0	0	0	0	0	0	0	0	0	0	0	0	0	0	0	0	0	0	0	0	0	0	0	0	0	0	0	0	0	0	0	0	0	0	0	0	0	0	0	0	0	0	0	0	0	0	0	0	0	0	0	0	0	0	0	0	0	0	0	0	0	0	0	0	0	0	0	0	0	0	0	0	0	0	0	0	0	0	0	0	0	0	0	0	0	0	0	0	0	0	0	0	0	0	0	0	-1	0	0	0	0	0	0	0	0	0	0	0	0	0	0	0	0	0	0	0	0	0	0	0	0	0	0	0	0	0	0	0	0	0	0	0	0	0	0	0	0	0	0	0	0	0	0	0	0	0	-1	0	0	0	0	0	0	0	0	0	0	0	0	0	0	0	0	0	0	0	0	0	0	0	0	0	0	0	0	0	0	0	0	0	0	0	0	0	0	0	0	0	0	0	0	0	0	0	0	0	0	0	0	0	0	0	0	0	0	0	0	0	0	0	0	0	0	0	0	0	0	0	0	0	0	0	0	0	0	0	0	0	0	0	0	0	0	0	0	0	0	0	0	0	0	0	0	0	0	0	0	0	0	0	0	0	0	0	0	0	0	0	0	0	0	0	0	0	0	0	0	0	0	0	0	0	0	0	0	0	0	0	0	0	0	0	0	0	0	0	0	0	0	0	0	0	0	0	0	0	0	0	0	0	0	0	0	0	0	0	0	0	0	0	0	0	0	0	0	0	0	0	0	0	0	0	0	0	0	0	0	0	0	0	0	0	0	0	0	0	0	0	0	0	0	0	0	0	0	0	0	0	0	0	0	0	0	0	0	0	0	0	0	0	0	0	0	0	0	0	0	0	0	0	0	0	0	0	0	0	0	0	0	0	0	0	0	0	0	0	0	0	0	0	0	0	0	0	0	0	0	0	0	0	0	0	0	0	0	0	0	0	0	0	0	0	0	0	0	0	0	0	0	0	0	0	0	0	0	0	0	0	0	0	0	0	0	0	0	0	0	0	0	0	0	0	0	0	0	0	0	0	0	0	0	0	0	0	0	0	0	0	0	0	0	0	0	0	0	0	0	0	0	0	0	0	0	0	0	0	0	0	0	0	0	0	0	0	0	0	0	0	0	0	0	0	0	0	0	0	0	0	0	0	0	0	0	0	0	0	0	0	0	0	0	0	0	0	0	0	0	0	0	0	0	0	0	0	0	0	0	0	0	0	0	0	0	0	0	0	0	0	0	0	0	0	0	0	0	0	0	0	0	0	0	0	0	0	0	0	0	0	0	0	0	0	0	0	0	0	0	0	0	0	0	0	0	0	0	0	0	0	0	0	0	0	0	0	0	0	0	0	0	0	0	0	0	0	0	0	0	0	0	0	0	0	0	0	0	0	0	0	0	0	0	0	0	0	0	0	0	0	0	0	0	0	0	0	0	0	0	0	0	0	0	0	0	0	0	0	0	0	0	0	0	0	0	0	0	0	0	0	0	0	0	0	0	0	0	0	0	0	0	0	0	0	0	0	0	0	0	0	0	0	0	0	0	0	0	0	0	0	0	0	0	0	0	0	0	0	0	0	0	0	0	0	0	0	0	0	0	0	0	0	0	0	0	0	0	0	0	0	0	0	0	0	0	0	0	0	0	0	0	0	0	0	0	0	0	0	0	0	0	0	0	0	0	0	0	0	0	0	0	0	0	0	0	0	0	0	0	0	0	0	0	0	0	0	0	0	0	0	0	0	0	0	0	0	0	0	0	0	0	0	0	0	0	0	0	0	0	0	0	0	0	0	0	0	0	0	0	0	0	0	0	0	0	0	0	0	0	0	0	0	0	0	0	0	0	0	0	0	0	0	0	0	0	0	0	0	0	0	0	0	0	0	0	0	0	0	0	0	0	0	0	0	0	0	0	0	0	0	0	0	0	0	0	0	0	0	0	0	0	0	0	0	0	0	0	0	0	0	0	0	0	0	0	0	0	0	0	0	0	0	0	0	0	0	0	0	0	0	0	0	-6.01	0	0	0	0	0	0	0	0	0	0	0	0	0	0	0	0	0	0	0	0	0	0	0	0	0	0	0	0	0	0	0	0	0	0	0	0	0	0	0	0	0	0	0	0	0	0	0	0	0	-4.85	0	0	0	0	0	0	0	0	0	0	0	0	0	0	0	0	0	0	0	0	0	0	0	0	0	0	0	0	0	0	0	0	0	0	0	0	0	0	0	0	0	0	0	0	0	0	0	0	0	0	0	0	0	0	0	0	0	0	0	0	0	0	0	0	0	0	0	0	0	0	0	0	0	0	0	0	0	0	0	0	0	0	0	0	0	0	0	0	0	0	0	0	0	0	0	0	0	0	0	0	0	0	0	0	0	0	0	0	0	0	0	0	0	0	0	0	0	0	0	0	0	0	0	0	0	0	0	0	0	0	0	0	0	0	0	0	0	0	0	0	0	0	0	0	0	-6.01	0	0	0	0	0	0	0	0	0	0	0	0	0	0	0	0	0	0	0	0	0	0	0	0	0	0	0	0	0	0	0	0	0	0	0	0	0	0	0	0	0	0	0	0	0	0	0	0	0	-4.85	0	0	0	0	0	0	0	0	0	0	0	0	0	0	0	0	0	0	0	0	0	0	0	0	0	0	0	0	0	0	0	0	0	0	0	0	0	0	0	0	0	0	0	0	0	0	0	0	0	0	0	0	0	0	0	0	0	0	0	0	0	0	0	0	0	0	0	0	0	0	0	0	0	0	0	0	0	0	0	0	0	0	0	0	0	0	0	0	0	0	0	0	0	0	0	0	0	0	0	0	0	0	0	0	0	0	0	0	0	0	0	0	0	0	0	0	0	0	0	0	0	0	0	0	0	0	0	0	0	0	0	0	0	0	0	0	0	0	0	0	0	0	0	0	0	-1	0	0	0	0	0	0	0	0	0	0	0	0	0	0	0	0	0	0	0	0	0	0	0	0	0	0	0	0	0	0	0	0	0	0	0	0	0	0	0	0	0	0	0	0	0	0	0	0	0	-1	0	0	0	0	0	0	0	0	0	0	0	0	0	0	0	0	0	0	0	0	0	0	0	0	0	0	0	0	0	0	0	0	0	0	2.34	-0.97	-0.58	-1.79	-5.15	4	-0.58	-0.58	-1.64	-0.0199999999999991	3	-0.57	-3.37	-5.15	-0.58	-0.579999999999998	-3.06	-4.99	-0.65	4	0.52	0.420000000000001	-0.63	-0.58	-1.94	-0.58	-4.5	-0.6	-4.02	4	-0.58	-1.9	1.86	0.529999999999999	0.609999999999999	-0.58	-5.14	1.93	-1.57	-1.12	-1.64	0.0400000000000009	-1.31	-2.71	-1.35	-4.91	-0.58	1.61	-0.58	-5.15	0.22	-0.58	-1.14	2.05	-0.57	-2.48	-0.12	-7.27	0.120000000000003	-7.48	-1.83	0.00999999999999979	3.81	1.28	2.46	0.809999999999999	0.83	-2.87	3.16	1.8	-6.16	-0.170000000000002	0.73	-0.58	-4.27	0.119999999999997	-0.98	0.649999999999999	-0.52	1.06	6.33	-0.579999999999998	1.64	-4.63	-2.03	1.91	0	-7.48	-1.54	-4.38	-1.57	-6.94	4.13	-0.579999999999999	1.14	5.63999999999999	-0.579999999999998	1.78	-0.339999999999999	-3.33	0.0499999999999998	2.37	-1.11	-3.15	3.81	-4.53	-1.63	-1.38	0.00999999999999934	-2.25	-1.72	1.16	-2.23	1.16	-0.62	1.89	-3.9	-1.6	-2.81	0.570000000000002	1.45	0.23	0.549999999999999	-3.41	6.33	-0.579999999999998	-1.05	0.0999999999999996	-0.58	0.610000000000003	-4.6	1.42	-4.68	-2.88	0.889999999999997	-4.76	-0.579999999999998	-0.57	-1.81	-1.69	-4.79	0.19	-1.03	-0.429999999999999	-2.62	-4.01	0.0299999999999994	-3.22	-1.09	-1.25	-0.68	-0.62	-1	-1.61	-1.8	0.0499999999999989	0.210000000000001	-2.48	-1.96	-1.53	-0.93	-0.87	-0.0999999999999996	-0.82	-0.640000000000002	-0.659999999999998	-1.36	-0.58	-2.76	0.64	-3.51	-2.95	-0.58	-0.0199999999999978	-1.85	1.37	0.0200000000000005	-4.81	0.39	-4.27	-5.14	-0.0300000000000002	-0.21	0.66	0.519999999999998	-3.14	-2.87	0.300000000000001	-0.780000000000001	2.27	-1.27	0.159999999999999	-1.57	0.250000000000001	-1.11	-0.72	-0.0586666666666673	-2.24066666666667	-0.650666666666666	0.304	1.08880952380953	2.39833333333334	1.138	-0.161666666666667	-1.904	0.773809523809524	2.07476190476191	-0.436428571428572	-3.36785714285714	-1.23047619047619	-0.724444444444444	-0.643809523809523	-2.948	-3.81261904761905	-0.619999999999999	2.07238095238095	-0.426666666666666	-0.862678571428571	-3.08761904761905	-1.73266666666667	-2.678	0.0173809523809521	-2.63	-1.56595238095238	-0.988928571428572	-0.143214285714286	0.0443333333333324	0.00111111111111128	-0.521764705882351	-0.563076923076922	-0.113333333333333	-0.482499999999998	-1.09071428571428	0.252678571428572	1.08333333333333	0.110833333333332	-0.265000000000001	-0.342222222222222	-0.450714285714284	-1.22384615384616	-0.634166666666665	-1.32	-1.3725	-0.226666666666667	-0.328999999999999	-3.49321428571429	-1.13946428571429	0.738392857142857	-1.98	1.21303571428572	1.18	0.101111111111112	0.326666666666667	-1.05066666666666	2.89416666666667	-3.73333333333333	-2.86595238095238	-0.286153846153846	0.108333333333333	-1.04714285714286	1.92181818181818	0.0860000000000003	-0.200999999999999	-2.494	2.24416666666667	0.829999999999998	0.387857142857143	0.0226666666666659	0.953571428571427	0.259642857142856	-1.831	-0.689444444444444	-1.77107142857143	-1.34388888888889	2.99482142857143	-0.810238095238095	0.826666666666666	1.558	-0.214285714285714	-3.46125	-0.097333333333335	1.166	1.5852380952381	-1.734	-0.373333333333333	-0.360909090909091	-0.548571428571428	0.378999999999998	0.746	0.598928571428573	0.773035714285713	-1.39	-0.972666666666662	0.288928571428571	-0.502678571428572	-2.12857142857143	0.784444444444444	-0.812666666666667	1.345625	-1.76090909090909	1.511	0.144166666666663	-1.15	-1.21846153846154	0.178	-0.948235294117647	-0.187272727272727	-0.718555555555555	-1.20017857142857	0.185625000000002	-0.649999999999999	0.16357142857143	-1.05619047619048	-1.46928571428571	-1.0875	0.669999999999998	0.236000000000001	-1.022	-0.143809523809524	-1.01454545454545	1.78818181818182	-3.27882352941176	-1.41066666666667	0.288	-0.173636363636362	2.19222222222222	1.56411764705882	3.03818181818182	-1.17	0.494545454545456	-0.445833333333333	-0.643636363636364	-0.686999999999998	-0.898	0.930999999999999	0.123636363636365	-2.40833333333333	-0.632380952380952	-0.396666666666667	-0.575555555555555	-1.12272727272727	-1.50142857142857	-1.652	-0.997777777777777	-2.17428571428571	-1.97625	-1.14892857142857	-1.15357142857143	1.25181818181818	0.350000000000001	-1.25111111111111	-0.868461538461538	-0.331071428571429	-0.782999999999999	0.247	0.287000000000001	-2.23	-0.604	1.28266666666667	-1.828	-0.9015	-0.946	-1.91230769230769	-0.928750000000001	-1.04222222222222	0.149090909090908	-1.39722222222222	-0.108888888888888	-0.00636363636363768	-0.0209090909090897	1.31909090909091	1.581	0.859999999999999	-0.331111111111111	0.973846153846154	-1.58261904761905	-2.83928571428571	0.439333333333333	0.925000000000001	0.357777777777777	0.237058823529413	-2.31	-0.175000000000001	0.895000000000001	-1.786	0.119473684210526	-0.886999999999999	-0.210909090909091	-1.36833333333333	0.374545454545455	0.00187500000000185	-0.458571428571428	2.7	-5.15	-0.58	-0.58	-0.58	0	-0.58	-2.45	-5.06	-0.58	-2.19	-0.58	-2.95	-4.58	-1.16	-5.15	-1.6	-5.08	-5.15	-0.580000000000001	-2.41	-2.86	-0.58	-0.58	-0.58	-4.1	-3.52	-5.15	-3.6	0.41	-5.15	-3.02	-3.18	-3.39	-5.13	1.59	-2.2	1.2	-1.39	-5.03	-0.21	-1.04	2.95	-0.58	-2.2	-2.73	1.06	1.97	-0.58	-0.529999999999999	-0.65	0.350000000000001	-1.65	2.74	-0.57	-0.210000000000001	-0.31	-0.579999999999998	-4.72	-0.580000000000002	-0.57	-0.450000000000001	-0.57	-1.32	-0.840000000000003	-1.09	-3.04	-2.64	-2.93	3.39	-1.96	1.35	-2.37	0.73	-2.16	1.63	-2.37	-7.48	1.44	6.08	-1.74	-0.579999999999997	0.129999999999997	-6.45	4.92000000000001	1.91	-4.95	-2.04	-0.569999999999999	-2.21	2.15	-0.0899999999999999	-0.58	-0.289999999999999	-1.27	-1.95999999999999	-6.78	2.29	2.17	3.18	-1.31	-2.3	-0.0100000000000016	-6.5	3.81	0.16	-3.21	-1.27	-0.78	-0.92	-1.15	1.32	-0.65	0.440000000000001	-1.43	-0.04	-2.35	-0.43	-0.319999999999999	-1.21	1.69	-1.45	0.47	-2.21	-7.23	-7.25999999999999	-2.21	-3.44	-0.579999999999998	-0.579999999999999	1.38	-2.13	-2.07	-0.579999999999999	-5.93	-0.590000000000002	-7.48	2.74	0.0299999999999994	-2.14	-0.69	-1.53	-1.21	0.28	-1.62	-0.4	0.169999999999998	1.7	-1.09	0.76	-0.57	0.0500000000000003	1.77	-3.66	-0.779999999999999	0.25	-0.58	-3.12	-1.81	-3.27	-1.91	-0.459999999999999	-2.35	-1.96	-0.57	-2.42	0.119999999999999	-4.12	-0.58	0.86	-3.51	0.2	-5.15	-4.03	-0.960000000000001	3.19	0.74	-1.62	-1.34	-1.27	-5.14	0.53	-0.31	-0.58	1.06	-5.02	-0.459999999999999	-5.15	-0.869999999999999	0.629999999999999	-3.1	-2.35	-1.23	-0.58	-0.58	-1.79	-0.264999999999999	-1.96533333333333	-0.0513333333333339	-0.264000000000001	0.0719047619047632	-0.571904761904761	-0.537666666666667	-1.152	-2.602	0.432380952380951	-1.86071428571429	1.75428571428571	-1.71928571428571	-1.59309523809524	-0.676666666666666	-1.61833333333333	-2.32	-2.69166666666667	-2.47880952380952	-0.663809523809523	-0.761666666666667	-1.035	-0.39547619047619	0.390333333333334	-0.58	-1.07880952380952	-2.22866666666667	-1.61452380952381	0.323571428571428	0.501607142857143	-3.10466666666667	0.148888888888889	-0.855882352941176	-0.677692307692308	-1.41555555555556	0.177499999999998	-1.21928571428571	-0.59125	-1.15444444444444	-2.1575	-0.5	-0.997777777777781	0.69857142857143	-3.03230769230769	-0.00583333333333513	-1.56	-0.448333333333334	-0.110833333333334	-0.385	-0.00214285714285722	-0.294464285714286	-0.751249999999999	-0.262857142857142	-0.399642857142856	0.306000000000001	0.0566666666666666	-1.08111111111111	-1.15466666666666	0.225000000000001	0.731111111111112	-0.677619047619046	-0.226153846153846	-1.24880952380952	-1.76089285714286	1.08454545454546	-1.104	0.318000000000001	-2.083	2.6625	1.09909090909091	-0.537142857142854	-0.726666666666667	-1.81392857142857	-1.62107142857143	0.134	1.98277777777778	-2.06339285714286	-1.48166666666667	0.204107142857143	0.580238095238098	-0.270333333333333	0.459	-0.705535714285716	-2.54	0.584666666666671	1.166	-0.429285714285715	1.278	-0.366	-1.01272727272727	0.422142857142855	-0.409999999999997	0.645	-2.105	-0.921071428571429	-2.20294117647059	-1.216	0.85107142857143	-0.903214285714284	-1.25892857142857	-0.897777777777776	-2.72933333333333	-0.274374999999999	-2.10818181818182	2.096	0.216666666666669	-0.744166666666667	-0.689230769230768	0.0430000000000001	-0.624705882352941	-1.33818181818182	0.303	-0.925000000000001	-0.0106249999999974	-0.0380000000000003	0.380714285714286	-1.2147619047619	-1.39232142857143	-1.594375	-2.43692307692308	0.359999999999999	-1.114	-0.63547619047619	-1.67636363636364	-1.15181818181818	-3.17176470588235	0.0599999999999987	-1.08	-0.0890909090909062	0.983333333333334	3.85941176470589	1.23272727272727	-2.17444444444444	-1.63454545454545	-1.15416666666667	1.52272727272727	-1.113	0.238000000000001	0.909000000000001	-0.318181818181818	-1.11357142857143	-0.804523809523808	-0.315555555555555	-0.741111111111111	-0.687272727272727	0.0649999999999977	-1.366	0.363333333333333	-0.74404761904762	0.270357142857142	-0.908392857142857	-1.34035714285714	1.18181818181818	-2.01888888888889	-0.341111111111111	0.350000000000001	0.426785714285714	-1.327	-0.143999999999999	0.328000000000001	-2.502	-1.41533333333333	-1.809	-1.49066666666667	-0.778499999999999	-1.07	-1.41846153846154	-1.65607142857143	0.125555555555556	0.00818181818181962	-1.37888888888889	-0.0166666666666675	-2.06	-2.23	-1.31090909090909	1.237	0.863333333333333	-0.312222222222223	1.24769230769231	-0.699285714285715	-2.83928571428571	-0.232666666666667	0.893333333333334	-0.735555555555555	0.778823529411765	-1.27	-1.254	-1.80589285714286	-1.778	-0.0478947368421068	-1.226	-0.833636363636362	-1.35277777777778	-0.49	-0.406875000000003	-0.347619047619048	2.7	-4.71	-0.58	-0.95	-5.15	4	-0.58	-2.45	-2.88	-0.0199999999999991	-2.19	-0.57	-3.37	-5.15	-1.16	-5.15	-1.93	-5.08	-5.15	4	-0.73	0.420000000000001	-0.63	-0.58	-1.94	-4.1	-4.5	-0.79	-4.02	1.52	-5.15	-3.02	-3.18	-0.0400000000000018	-5.13	1.59	-5.14	1.93	-1.57	-5.03	-0.21	-1.04	2.95	-0.58	-1.35	-4.91	1.06	1.61	-0.58	-5.15	0.22	-0.22	-1.14	2.74	-0.57	-2.48	-0.12	-7.27	0.120000000000003	-7.48	-1.83	0.00999999999999979	3.81	1.28	2.46	0.809999999999999	0.83	-2.87	-2.93	1.8	-1.96	1.35	-2.37	0.73	-2.16	1.63	-0.98	-7.48	1.44	6.08	6.15	-0.579999999999998	1.64	-4.63	-2.03	1.91	-4.95	-7.48	-1.54	-4.38	-0.5	-6.94	4.13	-0.579999999999999	-1.27	5.63999999999999	-3.74000000000001	1.78	-0.339999999999999	2.3	0.0499999999999998	2.37	-1.11	-6.5	3.81	0.16	-3.21	-1.27	-0.78	-2.25	-1.15	1.16	-1.21	1.16	-1.43	-0.04	-3.76	-1.6	-2.25	-1.21	1.69	0.23	0.47	-2.21	6.33	-0.579999999999998	-2.21	0.0999999999999996	-0.58	-0.579999999999999	1.38	-2.13	-2.07	-2.88	-5.93	-3.02	-7.48	2.74	-0.129999999999999	-2.14	-4.79	0.19	-1.21	0.28	-1.95	-0.4	0.0299999999999994	1.7	-1.09	-1.25	-0.57	-0.45	-1	-3.66	-1.8	0.0499999999999989	-0.58	-3.12	-1.81	-2.62	-1.91	-0.87	-2.35	-1.96	-0.57	-2.42	-1.36	-0.58	-0.58	0.64	-3.51	-0.349999999999999	-5.15	-4.03	-1.85	2.82	0.250000000000001	-3.06	-1.34	-4.27	-5.14	-0.0300000000000002	-0.31	0.66	1.06	-3.14	-2.87	-3.7	-0.869999999999999	0.629999999999999	-3.1	0.159999999999999	-1.23	0.250000000000001	-1.11	-0.72	-0.161833333333334	-2.103	-0.350999999999999	0.0199999999999996	0.580357142857144	0.913214285714286	0.300166666666668	-0.656833333333333	-2.253	0.603095238095237	0.10702380952381	0.658928571428572	-2.54357142857143	-1.41178571428572	-0.700555555555555	-1.13107142857143	-2.634	-3.25214285714286	-1.54940476190476	0.704285714285716	-0.594166666666666	-0.948839285714286	-1.74154761904762	-0.671166666666668	-1.629	-0.530714285714287	-2.42933333333333	-1.5902380952381	-0.332678571428572	0.17919642857143	-1.53016666666667	0.0750000000000011	-0.688823529411764	-0.620384615384614	-0.764444444444445	-0.1525	-1.155	-0.169285714285714	-0.035555555555554	-1.02333333333333	-0.3825	-0.670000000000002	0.123928571428575	-2.12807692307693	-0.32	-1.44	-0.910416666666666	-0.168749999999999	-0.357000000000001	-1.74767857142857	-0.716964285714285	-0.00642857142857167	-1.12142857142857	0.406696428571429	0.743	0.0788888888888888	-0.377222222222223	-1.10266666666667	1.55958333333334	-1.50111111111111	-1.77178571428571	-0.256153846153847	-0.570238095238095	-1.40401785714286	1.50318181818182	-0.509	0.0585000000000004	-2.2885	2.45333333333333	0.964545454545453	-0.0746428571428623	-0.352	-0.430178571428571	-0.680714285714286	-0.8485	0.646666666666665	-1.91723214285714	-1.41277777777778	1.59946428571429	-0.114999999999998	0.278166666666667	1.0085	-0.459910714285714	-3.000625	0.243666666666662	1.166	0.577976190476191	-0.227999999999998	-0.369666666666665	-0.686818181818181	-0.0632142857142881	-0.0154999999999994	0.695499999999999	-0.753035714285712	-0.0740178571428576	-1.79647058823529	-1.09433333333333	0.570000000000002	-0.70294642857143	-1.69375	-0.0566666666666666	-1.771	0.535625	-1.93454545454545	1.8035	0.180416666666666	-0.947083333333333	-0.953846153846153	0.1105	-0.786470588235295	-0.762727272727273	-0.0783157894736837	-1.06258928571429	0.0874999999999986	-0.343999999999999	0.272142857142858	-1.13547619047619	-1.43080357142857	-1.3409375	-0.883461538461539	0.298	-1.068	-0.389642857142857	-1.34545454545455	0.31818181818182	-3.22529411764706	-0.675333333333334	-0.396000000000001	-0.131363636363634	1.58777777777778	2.71176470588235	2.13545454545455	-1.67222222222222	-0.57	-0.800000000000001	0.439545454545453	-0.900000000000002	-0.33	0.92	-0.0972727272727276	-1.76095238095238	-0.71845238095238	-0.356111111111112	-0.658333333333333	-0.904999999999999	-0.718214285714286	-1.509	-0.317222222222222	-1.45916666666667	-0.852946428571428	-1.02866071428571	-1.24696428571429	1.21681818181818	-0.834444444444443	-0.796111111111111	-0.259230769230768	0.0478571428571435	-1.055	0.0515000000000008	0.307500000000001	-2.366	-0.750545454545454	-0.263166666666665	-1.65933333333333	-0.840000000000002	-1.008	-1.66538461538462	-1.29241071428571	-0.458333333333334	0.0786363636363632	-1.38805555555555	-0.0627777777777787	-1.03318181818182	-1.12545454545455	0.00409090909090892	1.409	0.861666666666666	-0.321666666666665	1.11076923076923	-1.14095238095238	-2.83928571428571	0.103333333333333	0.909166666666666	-0.188888888888888	0.507941176470588	-1.79	-0.714499999999999	-0.455446428571427	-1.782	0.0357894736842077	-1.0565	-0.522272727272727	-1.36055555555556	-0.0577272727272717	-0.202500000000001	-0.403095238095237
chrXV_491013_CAAAAA_CAAA_-	YOR089C_5UTR_0_112	FALSE	0.0399168847049396	TSS	FALSE	TRUE	FALSE	FALSE	TRUE	TRUE	FALSE	TRUE	-0.358903717697946	3	22	1	-2	-2	0	0	0	0	0	0.366666666666667	1.01333333333333	7.84687796247255	0.046647203	0.0321318	54	1474	843	389	185	NA	0.669291	0.112	0.112	0	0	0	0	0	0	0	0	0	0	0	0	0	0	0	0	0	0	0	0	0	0	0	0	0	0	0	0	0	0	0	0	0	0	0	0	0	0	0	0	0	0	0	0	0	0	0	0	0	0	0	0	0	0	0	0	0	0	0	0	0	0	0	0	0	0	0	0	0	0	0	0	0	0	0	0	0	0	0	0	0	0	0	0	0	0	0	0	0	0	0	0	0	0	0	0	0	0	0	0	0	0	0	0	0	0	0	0	0	0	0	0	0	0	0	0	0	0	0	0	0	0	0	0	0	0	0	0	0	0	0	0	0	0	0	0	0	0	0	0	0	0	0	0	0	0	0	0	0	0	0	0	0	0	0	0	0	0	0	0	0	0	0	0	0	0	0	0	0	0	0	0	0	0	0	0	0	0	0	0	0	0	0	0	0	0	0	0	0	0	0	0	0	0	0	0	0	0	0	0	0	0	0	0	0	0	0	0	0	0	0	0	0	0	0	0	0	0	0	0	0	0	0	0	0	0	0	0	0	0	0	0	0	0	0	0	0	0	0	0	0	0	0	0	0	0	0	0	0	0	0	0	0	0	0	0	0	0	0	0	0	0	0	0	0	0	0	0	0	0	0	0	0	0	0	0	0	0	0	0	0	0	0	0	0	0	0	0	0	0	0	0	0	0	0	0	0	0	0	0	0	0	0	0	0	0	0	0	0	0	0	0	0	0	0	0	0	0	0	0	0	0	0	0	0	0	0	0	0	0	0	0	0	0	0	0	0	0	0	0	0	0	0	0	0	0	0	0	0	0	0	0	0	0	0	0	0	0	0	0	0	0	0	0	0	0	0	0	0	0	0	0	0	0	0	0	0	0	0	0	0	0	0	0	0	0	0	0	0	0	0	0	0	0	0	0	0	0	0	0	0	0	0	0	0	0	0	0	0	0	0	0	0	0	0	0	0	0	0	0	0	0	0	0	0	0	0	0	0	0	0	0	0	0	0	0	0	0	0	0	0	0	0	0	0	0	0	0	0	0	0	0	0	0	0	0	0	0	0	0	0	0	0	0	0	0	0	0	0	0	0	0	0	0	0	0	0	0	0	0	0	0	0	0	0	0	0	0	0	0	0	0	0	0	0	0	0	0	0	0	0	0	0	0	0	0	0	0	0	0	0	0	0	0	0	0	0	0	0	0	0	0	0	0	0	0	0	0	0	0	0	0	0	0	0	0	0	0	0	0	0	0	0	0	0	0	0	0	0	0	0	0	0	0	0	0	0	0	0	0	0	0	0	0	0	0	0	0	0	0	0	0	0	0	0	0	0	0	0	0	0	0	0	0	0	0	0	0	0	0	0	0	0	0	0	0	0	0	0	0	0	0	0	0	0	0	0	0	0	0	0	0	0	0	0	0	0	0	0	0	0	0	0	0	0	0	0	0	0	0	0	0	0	0	0	0	0	0	0	0	0	0	0	0	0	0	0	0	0	0	0	0	0	0	0	0	0	0	0	0	0	0	0	0	0	0	0	0	0	0	0	0	0	0	0	0	0	0	0	0	0	0	0	0	0	0	0	0	0	0	0	0	0	0	0	0	0	0	0	0	0	0	0	0	0	0	0	0	0	0	0	0	0	0	0	0	0	0	0	0	0	0	0	0	0	0	0	0	0	0	0	0	0	0	0	0	0	0	0	0	0	0	0	0	0	0	0	0	0	0	0	0	0	0	0	0	0	0	0	0	0	0	0	0	0	0	0	0	0	0	0	0	0	0	0	0	0	0	0	0	0	0	0	0	0	0	0	0	0	0	0	0	0	0	0	0	0	0	0	0	0	0	0	0	0	0	0	0	0	0	0	0	0	0	0	0	0	0	0	0	0	0	0	0	0	0	0	0	0	0	0	0	0	0	0	0	0	0	0	0	0	0	0	0	0	0	0	0	0	0	0	0	0	0	0	0	0	0	0	0	0	0	0	0	0	0	0	0	0	0	0	0	0	0	0	0	0	0	0	0	0	0	0	0	0	0	0	0	0	0	0	0	0	0	0	0	0	0	0	0	0	0	0	0	0	0	0	0	0	0	0	0	0	0	0	0	0	0	0	0	0	0	0	0	0	0	0	0	0	0	0	0	0	0	0	0	0	0	0	0	0	0	0	0	0	0	0	0	0	0	0	0	0	0	0	0	0	0	0	0	0	0	0	0	0	0	0	0	0	0	0	0	0	0	0	0	0	0	0	0	0	0	0	0	0	0	0	0	0	0	0	0	0	0	0	0	0	0	0	0	0	0	0	0	0	0	0	0	0	0	0	0	0	0	0	0	0	0	0	0	0	0	0	0	0	0	0	0	0	0	0	0	0	0	0	0	0	0	0	0	0	0	0	0	0	0	0	0	0	0	0	0	0	0	0	0	0	0	0	0	0	0	0	0	0	0	0	0	0	0	0	0	0	0	0	0	0	0	0	0	0	0	0	0	0	0	0	0	0	0	0	0	0	0	0	0	0	0	0	0	0	0	0	0	0	0	0	0	0	0	0	0	0	0	0	0	0	0	0	0	0	0	0	0	0	0	0	0	0	0	0	0	0	0	0	0	0	0	0	0	0	0	0	0	0	0	0	0	0	0	0	0	0	0	0	0	0	0	0	0	0	0	0	0	0	0	0	0	0	0	0	0	0	0	0	0	0	0	0	0	0	0	0	0	0	0	0	0	0	0	0	0	0	0	0	0	0	0	0	0	0	0	0	0	0	0	0	0	0	0	0	0	0	0	0	0	0	0	0	0	0	0	0	0	0	0	0	0	0	0	0	0	0	0	0	0	0	0	0	0	0	0	0	0	0	0	0	0	0	0	0	0	0	0	0	0	0	0	0	0	0	0	0	0	0	0	0	0	0	0	0	0	0	0	0	0	0	0	0	0	0	0	0	0	0	0	0	0	0	0	0	0	0	0	0	0	0	0	0	0	0	0	0	0	0	0	0	0	0	0	0	0	0	0	0	0	0	0	0	0	0	0	0	0	0	0	0	0	0	0	0	0	0	0	0	0	0	0	0	0	0	0	0	0	0	0	0	0	0	0	0	0	0	0	0	0	0	0	0	0	0	0	0	0	0	0	0	0	0	0	0	0	0	0	0	0	0	0	0	0	0	0	0	0	0	0	0	0	0	0	0	0	0	0	0	0	0	0	0	0	0	0	0	0	0	0	0	0	0	0	0	0	0	0	0	0	0	0	0	0	0	0	0	0	0	0	0	0	0	0	0	0	0	0	0	0	0	0	0	0	0	0	0	0	0	0	0	0	0	0	0	0	0	0	0	0	0	0	0	0	0	0	0	0	0	0	0	0	0	0	0	0	0	0	0	0	0	0	0	0	0	0	0	0	0	0	0	0	0	0	0	0	0	0	0	0	0	0	0	0	0	0	0	0	0	0	0	0	0	0	0	0	0	0	0	0	0	0	0	0	0	0	0	0	0	0	0	0	0	0	0	0	0	0	0	0	0	0	0	0	0	0	0	0	0	0	0	0	0	0	0	0	0	0	0	0	0	0	0	0	0	0	0	0	0	0	0	0	0	0	0	0	0	0	0	0	0	0	0	0	0	0	0	0	0	0	0	0	0	0	0	0	0	0	0	0	0	0	0	0	0	0	0	0	0	0	0	0	0	0	0	0	0	0	0	0	0	0	0	0	0	0	0	0	0	0	0	0	0	0	0	0	0	0	0	0	0	0	0	0	0	0	0	0	0	0	0	0	0	0	0	0	0	0	0	0	0	0	0	0	0	0	0	0	0	0	0	0	0	0	0	0	0	0	0	0	0	0	0	0	0	0	0	0	0	0	0	0	0	0	0	0	0	0	0	0	0	0	0	0	0	0	0	0	0	0	0	0	0	0	0	0	0	0	0	0	0	0	0	0	0	0	0	0	0	0	0	0	0	0	0	0	0	0	0	0	0	0	0	0	0	0	0	0	0	0	0	0	0	0	0	0	0	0	0	0	0	0	0	0	0	0	0	0	0	0	0	0	0	0	0	0	0	0	0	0	0	0	0	0	0	0	0	0	0	0	0	0	0	0	0	0	0	0	0	0	0	0	0	0	0	0	0	0	0	0	0	0	0	0	0	0	0	0	0	0	0	0	0	0	0	0	0	0	0	0	0	0	0	0	0	0	0	0	0	0	0	0	0	0	0	0	0	0	0	0	0	0	0	0	0	0	0	0	0	0	0	0	0	0	0	0	0	0	0	0	0	0	0	0	0	0	0	0	0	0	0	0	0	0	0	0	0	0	0	0	0	0	0	0	0	0	0	0	-1.46	0	0	0	0	0	0	0	0	0	0	0	0	0	0	0	0	0	0	0	0	0	0	0	0	0	0	0	0	0	0	0	0	0	0	0	0	0	0	0	0	0	0	0	0	0	-0.87	0	0	0	0	0	0	0	0.860000000000001	0	0	0	0	0	0	0	0	0	0	0	0	0	0	0	0	0	0	0	0	0	0	0	0	0	0	0	0	0	0	0	0	0	0	0	0	0	0	0	0	0	0	0	0.572227272727272	0.0277205882352938	0	0	0.448730650154801	0	0	0	0	0.261656314699792	-0.15560371517028	0.484926470588235	0	0	0	0	0	0	0	0	0	0	0	0	0	0.681055555555552	0	0	0	0.085367647058824	0	0	0	0	0	0	0	0	-0.216718266253871	0.240833333333331	0	0	0	-1.10559090909091	0	0.541076604554863	0	0	0	0	0	0	0.431055555555552	0	0	0	0	0	-0.0351702786377714	0	0	0	0	1.13463636363637	0.513555555555556	0	0	0	0	0	0.126867167919798	0	0	0	0	0.208455882352942	0	0.366409090909091	0	0	0	-0.031629072681703	0	0	0	0	0.495037593984962	0.10841911764706	0	0	0	0	0	1.46727272727273	-0.0727777777777803	0.852055555555552	0	0	-1.61309090909091	0	0	0	0	0	0	0	0	0	0	0	0	0	0	0.0950464396284829	0	0	0	0	0	0	0	0	0	0.189485294117647	0	0	0	0	0	0	0	0.644611111111113	0.375060869565218	0	0.411507352941175	0	0	0	0.621739130434783	0	0	0	0	0	-0.329388888888889	0	-0.088676470588235	0	0	0.127333333333333	0	0	-0.40440909090909	0	0	0	0	-0.0294696969696986	0	0	0.602070393374742	0	0.0739849624060156	0.31596153846154	0	0	0	0	0	0	0	0	0	0	0	0	0	0	0	0	0	0	0	0	0	0	0	0	0	0	0	0	0	0	0	0	0	0	0	0	0	0	0	0	0	0	0	0	0	0	0	0	0	0	0	0	0	0	0	0	0	0	0	0	0	0	0	0	0	0	0	0	0	0	0	0	0	0	0	0	0	2.32	0	0	0	0	0	0	0	0	0	0	0	0	0	0	0	0	0	0	0	0	0	0	0	0	0	0	0	0	0	0	0	0	0	0	0	0	0	0	0	0	0	0	0	0	0	0	0	0	0	0	0	0	0	0	0	0	0	0	0	0	0	0	0	0	0	0	0	0	0	0	0	0	0	0	0	0	0	0	0	0	0	0	0	0	0	0	0	0	0	0	0	0	0	0	0	0	0	0	0	0	0	0	0	0	0	0	1.1	0	0	0	0	1.61	0	0	0	0	0	0	0	0	0	0	0	0	0	0	0	0	0	0	0	0	0	0	0	0	0	0	0	0	0	0	0	0	0	0	0	0	0	0	-0.0246363636363647	0.157573529411767	0	0	0.184829721362231	0	0	0	0	0.267370600414079	-0.0980804953560366	0.32301470588235	0	0	0	0	0	0	0	0	0	0	0	0	0	-0.23811111111111	0	0	0	0.0438602941176462	0	0	0	0	0	0	0	0	0.13102167182663	0.1325	0	0	0	0.429026915113866	0	0.769855072463766	0	0	0	0	0	0	-0.785388888888889	0	0	0	0	0	0.0316408668730652	0	0	0	0	0.560227272727275	0.183555555555557	0	0	0	0	0	-0.485112781954889	0	0	0	0	0.195588235294117	0	0.346136363636363	0	0	0	-0.110576441102756	0	0	0	0	0.57829573934837	0.173088235294117	0	0	0	0	0	1.23740909090909	0.558111111111113	-0.494722222222222	0	0	-0.552727272727275	0	0	0	0	0	0	0	0	0	0	0	0	0	0	0.466687306501548	0	0	0	0	0	0	0	0	0	0.0975367647058825	0	0	0	0	0	0	0	0.751999999999999	0.394782608695653	0	0.268786764705883	0	0	0	0.614078674948241	0	0	0	0	0	-0.246722222222223	0	-0.216470588235294	0	0	-0.290055555555556	0	0	0.032	0	0	0	0	0.0583712121212123	0	0	0.616894409937888	0	0.179899749373433	0.0524679487179487	0	0	0	0	0	0	0	0	0	0	0	0	0	0	0	0	0	0	0	0	0	0	0	0	0	0	0	0	0	0	0	0	0	0	0	0	0	0	0	0	0	0	0	0	0	0	0	0	0	0	0	0	0	0	0	0	0	0	0	0	0	0	0	0	0	0	0	0	0	0	0	0	0	0	0	0	0	0.0400000000000063	0	0	0	0	0	0	0	0	0	0	0	0	0	0	0	0	0	0	0	0	0	0	0	0	0	0	0	0	0	0	0	0	0	0	0	0	0	0	0	0	0	0	0	0	0	0	0	0	0	0	0	0	-1.46	0	0	0	0	0	0	0	0	0	0	0	0	0	0	0	0	0	0	0	0	0	0	0	0	0	0	0	0	0	0	0	0	0	0	0	0	0	0	0	0	0	0	0	0	0	-0.610000000000001	0	0	0	0	0	0	0	0.860000000000001	0	0	0	0	1.61	0	0	0	0	0	0	0	0	0	0	0	0	0	0	0	0	0	0	0	0	0	0	0	0	0	0	0	0	0	0	0	0	0	0	0	0	0	0	0.273795454545454	0.0926470588235286	0	0	0.316780185758514	0	0	0	0	0.264513457556937	-0.126842105263158	0.403970588235293	0	0	0	0	0	0	0	0	0	0	0	0	0	0.221472222222218	0	0	0	0.0646139705882351	0	0	0	0	0	0	0	0	-0.0428482972136237	0.186666666666667	0	0	0	-0.361322493224932	0	0.655465838509315	0	0	0	0	0	0	-0.177166666666672	0	0	0	0	0	-0.00176470588235489	0	0	0	0	0.847431818181818	0.348555555555556	0	0	0	0	0	-0.179122807017546	0	0	0	0	0.20202205882353	0	0.356272727272727	0	0	0	-0.0711027568922304	0	0	0	0	0.536666666666667	0.140753676470588	0	0	0	0	0	1.35234090909091	0.242666666666665	0.178666666666665	0	0	-1.08290909090909	0	0	0	0	0	0	0	0	0	0	0	0	0	0	0.280866873065015	0	0	0	0	0	0	0	0	0	0.143511029411762	0	0	0	0	0	0	0	0.698305555555557	0.384921739130435	0	0.340147058823529	0	0	0	0.617908902691511	0	0	0	0	0	-0.288055555555555	0	-0.152573529411764	0	0	-0.0813611111111125	0	0	-0.186204545454544	0	0	0	0	0.0144507575757586	0	0	0.609482401656313	0	0.126942355889724	0.184214743589743
chrXV_493331_A_G_-	YOR090C_chrXV_493331_A_G_72_2	FALSE	-0.0232513509219117	UpStream	TRUE	TRUE	FALSE	FALSE	TRUE	FALSE	TRUE	FALSE	0.162810989859459	1	73	1	0	-1	0	1	0	0	0	0.368421052631579	1.01818181818182	5.87037356091116	NA	NA	20	466	60	19	490	5.56	0.0708661	0.363	0.363	0	0	0	0	0	0	0	0	0	0	0	0	0	0	0	0	0	0	0	0	0	0	0	0	0	0	0	0	0	0	0	0	0	0	0	0	0	0	0	0	0	0	0	0	0	0	0	0	0	0	0	0	0	0	0	0	0	0	0	0	0	0	0	0	0	0	0	0	0	0	0	0	0	0	0	0	0	0	0	0	0	0	0	0	0	0	0	0	0	0	0	0	0	0	0	0	0	0	0	0	0	0	0	0	0	0	0	0	0	0	0	0	0	0	0	0	0	0	0	0	0	0	0	0	0	0	0	0	0	0	0	0	0	0	0	0	0	0	0	0	0	0	0	0	0	0	0	0	0	0	0	0	0	0	0	0	0	0	0	0	0	0	0	0	0	0	0	0	0	0	0	0	0	0	0	0	0	0	0	0	0	0	0	0	0	0	0	0	0	0	0	0	0	0	0	0	0	0	0	0	0	0	0	0	0	0	0	0	0	0	0	0	0	0	0	0	0	0	0	0	0	0	0	0	0	0	0	0	0	0	0	0	0	0	0	0	0	0	0	0	0	0	0	0	0	0	0	0	0	0	0	0	0	0	0	0	0	0	0	0	0	0	0	0	0	0	0	0	0	0	0	0	0	0	0	0	0	0	0	0	0	0	0	0	0	0	0	0	0	0	0	0	0	0	0	0	0	0	0	0	0	0	0	0	0	0	0	0	0	0	0	0	0	0	0	0	0	0	0	0	0	0	0	0	0	0	0	0	0	0	0	0	0	0	0	0	0	0	0	0	0	0	0	0	0	0	0	0	0	0	0	0	0	0	0	0	0	0	0	0	0	0	0	0	0	0	0	0	0	0	0	0	0	0	0	0	0	0	0	0	0	0	0	0	0	0	0	0	0	0	0	0	0	0	0	0	0	0	0	0	0	0	0	0	0	0	0	0	0	0	0	0	0	0	0	0	0	0	0	0	0	0	0	0	0	0	0	0	0	0	0	0	0	0	0	0	0	0	0	0	0	0	0	0	0	0	0	0	0	0	0	0	0	0	0	0	0	0	0	0	0	0	0	0	0	0	0	0	0	0	0	0	0	0	0	0	0	0	0	0	0	0	0	0	0	0	0	0	0	0	0	0	0	0	0	0	0	0	0	0	0	0	0	0	0	0	0	0	0	0	0	0	0	0	0	0	0	0	0	0	0	0	0	0	0	0	0	0	0	0	0	0	0	0	0	0	0	0	0	0	0	0	0	0	0	0	0	0	0	0	0	0	0	0	0	0	0	0	0	0	0	0	0	0	0	0	0	0	0	0	0	0	0	0	0	0	0	0	0	0	0	0	0	0	0	0	0	0	0	0	0	0	0	0	0	0	0	0	0	0	0	0	0	0	0	0	0	0	0	0	0	0	0	0	0	0	0	0	0	0	0	0	0	0	0	0	0	0	0	0	0	0	0	0	0	0	0	0	0	0	0	0	0	0	0	0	0	0	0	0	0	0	0	0	0	0	0	0	0	0	0	0	0	0	0	0	0	0	0	0	0	0	0	0	0	0	0	0	0	0	0	0	0	0	0	0	0	0	0	0	0	0	0	0	0	0	0	0	0	0	0	0	0	0	0	0	0	0	0	0	0	0	0	0	0	0	0	0	0	0	0	0	0	0	0	0	0	0	0	0	0	0	0	0	0	0	0	0	0	0	0	0	0	0	0	0	0	0	0	0	0	0	0	0	0	0	0	0	0	0	0	0	0	0	0	0	0	0	0	0	0	0	0	0	0	0	0	0	0	0	0	0	0	0	0	0	0	0	0	0	0	0	0	0	0	0	0	0	0	0	0	0	0	0	0	0	0	0	0	0	0	0	0	0	0	0	0	0	0	0	0	0	0	0	0	0	0	0	0	0	0	0	0	0	0	0	0	0	0	0	0	0	0	0	0	0	0	0	0	0	0	0	0	0	0	0	0	0	0	0	0	0	0	0	0	0	0	0	0	0	0	0	0	0	0	0	0	0	0	0	0	0	0	0	0	0	0	0	0	0	0	0	0	0	0	0	0	0	0	0	0	0	0	0	0	0	0	0	0	0	0	0	0	0	0	0	0	0	0	0	0	0	0	0	0	0	0	0	0	0	0	0	0	0	0	0	0	0	0	0	0	0	0	0	0	0	0	0	0	0	0	0	0	0	0	0	0	0	0	0	0	0	0	0	0	0	0	0	0	0	0	0	0	0	0	0	0	0	0	0	0	0	0	0	0	0	0	0	0	0	0	0	0	0	0	0	0	0	0	0	0	0	0	0	0	0	0	0	0	0	0	0	0	0	0	0	0	0	0	0	0	0	0	0	0	0	0	0	0	0	0	0	0	0	0	0	0	0	0	0	0	0	0	0	0	0	0	0	0	0	0	0	0	0	0	0	0	0	0	0	0	0	0	0	0	0	0	0	0	0	0	0	0	0	0	0	0	0	0	0	0	0	0	0	0	0	0	0	0	0	0	0	0	0	0	0	0	0	0	0	0	0	0	0	0	0	0	0	0	0	0	0	0	0	0	0	0	0	0	0	0	0	0	0	0	0	0	0	0	0	0	0	0	0	0	0	0	0	0	0	0	0	0	0	0	0	0	0	0	0	0	0	0	0	0	0	0	0	0	0	0	0	0	0	0	0	0	0	0	0	0	0	0	0	0	0	0	0	0	0	0	0	0	0	0	0	0	0	0	0	0	0	0	0	0	0	0	0	0	0	0	0	0	0	0	0	0	0	0	0	0	0	0	0	0	0	0	0	0	0	0	0	0	0	0	0	0	0	0	0	0	0	0	0	0	0	0	0	0	0	0	0	0	0	0	0	0	0	0	0	0	0	0	0	0	0	0	0	0	0	0	0	0	0	0	0	0	0	0	0	0	0	0	0	0	0	0	0	0	0	0	0	0	0	0	0	0	0	0	0	0	0	0	0	0	0	0	0	0	0	0	0	0	0	0	0	0	0	0	0	0	0	0	0	0	0	0	0	0	0	0	0	0	0	0	0	0	0	0	0	0	0	0	0	0	0	0	0	0	0	0	0	0	0	0	0	0	0	0	0	0	0	0	0	0	0	0	0	0	0	0	0	0	0	0	0	0	0	0	0	0	0	0	0	0	0	0	0	0	0	0	0	0	0	0	0	0	0	0	0	0	0	0	0	0	0	0	0	0	0	0	0	0	0	0	0	0	0	0	0	0	0	0	0	0	0	0	0	0	0	0	0	0	0	0	0	0	0	0	0	0	0	0	0	0	0	0	0	0	0	0	0	0	0	0	0	0	0	0	0	0	0	0	0	0	0	0	0	0	0	0	0	0	0	0	0	0	0	0	0	0	0	0	0	0	0	0	0	0	0	0	0	0	0	0	0	0	0	0	0	0	0	0	0	0	0	0	0	0	0	0	0	0	0	0	0	0	0	0	0	0	0	0	0	0	0	0	0	0	0	0	0	0	0	0	0	0	0	0	0	0	0	0	0	0	0	0	0	0	0	0	0	0	0	0	0	0	0	0	0	0	0	0	0	0	0	0	0	0	0	0	0	0	0	0	0	0	0	0	0	0	0	0	0	0	0	0	0	0	0	0	0	0	0	0	0	0	0	0	0	0	0	0	0	0	0	0	0	0	0	0	0	0	0	0	0	0	0	0	0	0	0	0	0	0	0	0	0	0	0	0	0	0	0	0	0	0	0	0	0	0	0	0	0	0	0	0	0	0	0	0	0	0	0	0	0	0	0	0	0	0	0	0	0	0	0	0	0	0	0	0	0	0	0	0	0	0	0	0	0	0	0	0	0	0	0	0	0	0	0	0	0	0	0	0	0	0	0	0	0	0	0	0	0	0	0	0	0	0	0	0	0	0	0	0	0	0	0	0	0	0	0	0	0	0	0	0	0	0	0	0	0	0	0	0	0	0	0	0	0	0	0	0	0	0	0	0	0	0	0	0	0	0	0	0	0	0	0	0	0	0	0	0	0	0	0	0	0	0	0	0	0	0	0	2.76	4.55	0.58	3.12	0.81	-1.43	5.15	-2.58	5.15	0.58	-0.140000000000001	-1.94	0.58	5.15	1.15	-1.03	1.6	4.71	4.92	0.58	1.83	2.55	0.58	5.15	0.58	-0.100000000000001	1.62	0.279999999999999	4.3	-4	5.15	4.46	-0.31	1.39	4.3	2.9	2.2	-1.87	2.02	-2.4	1.86	-0.770000000000003	-1.27	4.49	3.22	3.22	1.49	-3.7	5.15	0.58	-2.16	0.619999999999999	1.17	3.45	0.57	-2.83	2.52	0.580000000000002	1.92	0.799999999999999	0.58	4.45	0.57	0.280000000000001	0.0899999999999999	2.77	-0.0199999999999996	3.11	-1.08	0.12	6.33	4.29	2.37	-3.62	3.8	-3.25	5.67	2.7	-4.13	3.22	4.32	6.61	1.9	0.759999999999998	2.63	-2.13	4.96	0.579999999999998	0.57	1.33	2.33	-1.39	0.28	-1.44	1.35	7.47999999999999	2.56	-1.05	-1.7	0.58	3.87	1.79	2.4	-0.810000000000002	-3.81	0.810000000000002	1.47	0.44	1.09	1.09	4.24	-0.68	3.79	4.64	0.349999999999999	-0.52	0.890000000000001	2.85	0.799999999999999	1.21	-3.37	1.98	-0.47	-0.00999999999999979	3.09	7.25999999999999	-6.27	3.54	-1.4	-5.25	-1.72	-4.66	7.48	0.279999999999999	-0.940000000000001	-6.16	3.33999999999999	-2.74	-1.43	-1.91	0.0300000000000002	4.41	-0.93	0.259999999999999	3.72	0.51	4.1	3.01	0.0500000000000007	0.77	3.22	2.12	-2.92	1.1	1.46	-0.0300000000000002	0.129999999999999	4.67	-1.89	-3.04	2.08	1.09	3.7	3.4	1.92	4.03	1.97	-1.03	1.99	3.74	0.580000000000002	-0.199999999999999	4.07	1.42	3.57	-0.78	-1.07	5.15	-3.08	2.13	5.11	3.29	0.31	5.15	0.98	0.700000000000001	3.08	4.85	5.15	-2.43	4.44	-0.710000000000001	2.34	5.15	5.15	2.24	0.211666666666666	2.495	-0.51	0.263999999999999	-0.227142857142857	0.578571428571429	0.576666666666666	1.88	2.602	0.334285714285715	1.30714285714286	-1.06375	1.43125	1.16857142857143	0.676666666666666	1.99571428571429	2.32	3.8	3.18142857142857	0.578571428571429	0.786666666666667	0.963749999999999	-0.111428571428572	0.113333333333333	0.58	0.998571428571429	2.04333333333333	0.738571428571429	-0.0712499999999991	-1.55375	3.82166666666667	-0.148888888888889	0.855882352941176	0.677692307692308	1.41555555555555	-0.177499999999998	1.21928571428571	-0.23	1.15444444444444	2.1575	0.500000000000002	0.997777777777777	-0.698571428571427	3.03230769230769	0.00583333333333336	1.56	0.448333333333334	0.110833333333334	0.385	-0.00250000000000128	-0.19	-0.0150000000000006	0.72125	0.418749999999999	-0.306	-0.0566666666666649	1.08111111111111	1.15466666666667	-0.225000000000001	-0.731111111111112	1.10142857142857	0.226153846153846	1.19857142857143	0.843749999999999	-1.08454545454546	1.104	-0.318	2.083	-2.6625	-1.09909090909091	0.537142857142861	0.726666666666667	2.04	0.411250000000001	-0.133999999999997	-1.98277777777778	0.126249999999999	1.48166666666667	-1.42375	0.485714285714284	0.638333333333332	-0.459	0.38875	3.35125	-0.584666666666664	-2.35166666666667	1.19857142857143	-1.278	0.571666666666665	1.01272727272727	-0.422142857142859	0.41	-0.645	0.677500000000002	0.872499999999999	2.20294117647059	1.216	-0.662500000000001	0.987500000000001	0.983750000000001	0.897777777777777	1.60666666666667	0.274374999999999	2.10818181818182	-1.62	-0.216666666666665	0.744166666666668	0.689230769230768	-0.0430000000000001	0.624705882352941	1.33818181818182	-0.303	0.62125	0.0106249999999992	0.0380000000000003	-0.494285714285714	1.05571428571429	1.305	1.594375	2.43692307692308	-0.359999999999999	1.114	0.571428571428572	1.67636363636364	1.15181818181818	3.17176470588235	-0.0600000000000023	1.08	0.0890909090909098	-0.983333333333334	-3.85941176470589	-1.23272727272727	2.17444444444444	1.63454545454546	1.15416666666667	-1.52272727272727	1.113	-0.238	-0.909000000000001	0.318181818181818	0.195714285714287	1.35714285714286	0.315555555555557	0.741111111111111	0.687272727272727	-0.0650000000000013	1.366	-0.363333333333333	1.04	0.00375000000000014	1.375	1.25375	-1.18181818181818	2.01888888888889	0.341111111111111	-0.350000000000001	0.49375	1.327	0.143999999999999	-0.327999999999999	2.502	1.15166666666667	2.22666666666666	1.49066666666667	0.778499999999999	1.07	1.41846153846154	1.3875	-0.125555555555556	-0.00818181818181785	1.37888888888889	0.0166666666666657	2.06	2.23	1.31090909090909	-1.237	-0.863333333333334	0.312222222222223	-1.24769230769231	0.91	2.3875	0.232666666666667	-0.893333333333334	0.735555555555557	-0.778823529411765	1.27	1.254	1.38	1.778	0.0478947368421068	1.226	0.833636363636364	1.35277777777777	0.49	0.406874999999999	0.347619047619047	4.42	4.2	2.11	2.72	5.15	-4	0.58	-0.609999999999999	3.5	5.15	-3.61	-2.77	5.15	3.4	-3.61	3.5	5.15	2.29	0.58	-4	4.71	4.04	5.15	0.58	-2.64	-0.49	5.15	2.43	4.59	-4	-2.13	-0.14	0.579999999999998	-2.78	-0.23	0.43	3.18	0.4	-3.73	1	1.72	-3.3	-3.22	2.88	2.15	1.59	1.79	1.68	2.89	1.64	-0.109999999999999	2.14	5.13	-3.98	4.96	2.42	1.22	-0.260000000000002	-4.95	-5.95	-3.11	0.0900000000000007	0.570000000000002	-1.5	-6.33	-0.28	-0.63	3.87	-3.16	-1.46	0.579999999999998	-0.8	-1.15	-4	0.69	1.07	1.68	0.579999999999995	-0.0499999999999998	0.58	-4.43	1.03	-1.57	6.72	-5.43	-2.13	0.58	5.27	-3.81	-0.9	-0.25	3.94	0.94	4.24	0.579999999999997	1.95	6.18	-1.78	5.78	2.92	-0.0499999999999989	-1.75	1.34	-2.98	0.01	-2.55	0.74	0.459999999999999	-1.8	0.69	-0.48	1.15	2.23	1.19	0.62	0.72	1.38	2.08	0.800000000000002	0.18	-1.38	1.24	-0.95	-1.17	-5.25	2.68000000000001	1.84	-6.33	3.31	-5.13	-1.31	-3.8	2.7	2.88	-4.22000000000001	-0.919999999999999	-5.67	1.3	-4.36	-3.09	4.57	2.25	-1.25	0.26	2.01	5.06	2.81	2.99	0.290000000000001	5.15	2.01	2.07	-3.1	-0.0999999999999996	1.19	2.5	-0.479999999999999	3.25	-1.51	0.69	3.97	2.73	-1.75	-0.26	4.24	0.760000000000001	3.73	-3.27	-0.52	4.44	0.58	-1.98	-0.769999999999998	-1.34	-1.83	-3.04	-0.390000000000001	1.32	-3.77	5.15	5.11	-1.52	0.31	4.44	0.19	2.6	-0.0100000000000016	-0.300000000000001	5.15	-1.74	0.58	-0.470000000000004	2.34	-0.39	-1.49	1.75	-0.316666666666666	1.89	1.055	-0.304	-0.894285714285713	-1.77	-0.946666666666667	0.381666666666666	1.904	-0.619999999999999	-2.38285714285714	-0.2825	2.83625	0.800000000000001	0.724444444444444	0.869999999999999	2.948	3.62	0.494285714285715	-0.979999999999999	1.82166666666667	1.5725	2.96285714285714	0.21	2.678	0.0571428571428569	2.11833333333333	1.40285714285714	0.6525	-0.67875	-0.635	-0.0011111111111104	0.521764705882354	0.563076923076924	0.113333333333333	0.4825	1.09071428571428	0.631249999999998	-1.08333333333333	-0.110833333333336	0.265000000000001	0.342222222222222	0.450714285714284	1.22384615384615	0.634166666666665	1.32	1.3725	0.226666666666667	0.329000000000001	2.56	0.37	-0.16625	1.96125	-1.26	-1.18	-0.101111111111111	-0.326666666666666	1.05066666666666	-2.89416666666667	3.73333333333334	1.92571428571429	0.286153846153846	0.572857142857142	0.805	-1.92181818181818	-0.0859999999999985	0.201000000000001	2.494	-2.24416666666667	-0.830000000000002	-0.387857142857143	-0.0226666666666659	-0.65	-0.0837499999999984	1.831	0.689444444444444	1.4225	1.34388888888889	-1.58875	0.525714285714285	-1.86	-1.558	-0.681250000000002	2.69375	0.0973333333333315	-2.35166666666667	-1.30571428571429	1.734	0.0216666666666665	0.36090909090909	0.54857142857143	-0.379000000000001	-0.746	-0.18	-1.38375	1.38999999999999	0.972666666666662	-1.715	0.998750000000001	2.48375	-0.784444444444443	0.254999999999999	-1.345625	1.76090909090909	-0.158333333333333	-0.144166666666667	1.15	1.21846153846154	-0.178	0.948235294117646	0.187272727272726	1.603	0.958749999999998	-0.185625	0.649999999999999	-0.411428571428572	1.63428571428571	1.15875	1.0875	-0.670000000000002	-0.235999999999999	1.022	0.17	1.01454545454546	-1.78818181818182	3.27882352941176	1.41066666666667	-0.288000000000004	0.173636363636366	-2.19222222222222	-1.56411764705882	-3.03818181818182	1.17	-0.494545454545452	0.445833333333329	0.643636363636364	0.687000000000001	0.898	-0.931000000000001	-0.123636363636363	2.73857142857143	0.668571428571429	0.396666666666667	0.575555555555555	1.12272727272727	1.50142857142857	1.652	0.997777777777777	1.12428571428572	2.4475	1.07125	0.960000000000001	-1.25181818181818	-0.35	1.25111111111111	0.868461538461537	-0.332500000000001	0.783000000000001	-0.247000000000001	-0.287000000000001	2.23	2.11	-1.155	1.828	0.901500000000002	0.946	1.91230769230769	0.0587499999999999	1.04222222222222	-0.14909090909091	1.39722222222222	0.108888888888888	0.00636363636363768	0.0209090909090897	-1.31909090909091	-1.581	-0.86	0.331111111111111	-0.973846153846154	1.49285714285714	2.3875	-0.439333333333332	-0.924999999999999	-0.357777777777777	-0.237058823529413	2.31	0.175000000000001	-1.05125	1.786	-0.119473684210529	0.886999999999999	0.210909090909091	1.36833333333333	-0.374545454545453	-0.00187500000000185	0.45857142857143	2.76	4.55	0.58	2.72	0.81	-2	0.58	-1.19	5.15	0.58	-0.580000000000001	-1.94	0.58	5.15	-2.9	2.92	1.6	2.29	1.09	0.0100000000000003	1.83	2.55	2.79	0.58	-2.64	-0.130000000000001	3.94	0.279999999999999	4.3	-4	0.280000000000001	-0.14	-0.31	-2.78	-0.23	0.43	3.18	0.4	2.02	-2.4	1.86	-0.770000000000003	-3.22	4.49	3.22	3.22	1.79	-3.7	5.15	0.58	-1.24	0.889999999999999	1.17	2.51	0.57	-2.83	1.49	-0.260000000000002	1.92	0.799999999999999	0.58	3.08	0.57	-0.600000000000001	-5.62	2.77	-0.0199999999999996	3.37	-3.16	0.12	1.44	0.860000000000001	0.86	-3.69	1.39	1.07	3.88	2.7	-0.94	0.58	-4.43	6.61	-0.66	0.759999999999998	-1.08	-2.13	0.58	5.27	-3.71	1.33	-0.25	-1.39	0.28	-1.44	0.579999999999997	7.47999999999999	2.56	-1.22	-1.7	0.58	3.87	-0.26	2.4	-2.98	0.01	-2.55	0.74	0.459999999999999	-1.8	1.09	3	0.640000000000001	3.79	4.64	0.62	0.72	1.38	2.23	0.799999999999999	1.21	-1.38	1.98	-0.95	-0.0400000000000009	3.09	7.17	-0.0900000000000034	3.54	-1.4	-5.13	-1.31	-3.8	7.48	0.279999999999999	-4.22000000000001	-0.919999999999999	-1.06	0.879999999999998	-4.36	-2.37	0.0300000000000002	3.79	-0.93	0.259999999999999	2.79	0.51	3.23	2.99	0.290000000000001	1.7	2.01	2.12	-3.1	-0.0999999999999996	1.46	1	0.129999999999999	4.67	-1.51	-1.07	3.97	1.09	1.89	2.71	4.24	0.760000000000001	3.49	-1.55	-0.52	4.25	0.58	-0.219999999999999	2.7	1.42	3.57	-2.99	-0.390000000000001	1.32	-3.77	2.13	5.11	3.29	0.31	4.44	0.19	0.700000000000001	-0.0100000000000016	1.81	5.15	-1.74	0.58	-0.710000000000001	2.34	1.72	2.09	2.24	-0.0525000000000002	2.1925	0.272499999999999	-0.0200000000000005	-0.560714285714285	-0.595714285714285	-0.185	1.13083333333333	2.253	-0.142857142857142	-0.537857142857143	-0.673125000000001	2.13375	0.984285714285715	0.700555555555557	1.43285714285714	2.634	3.71	1.83785714285714	-0.200714285714286	1.30416666666667	1.268125	1.42571428571429	0.161666666666667	1.629	0.527857142857142	2.08083333333333	1.07071428571428	0.290625	-1.11625	1.59333333333333	-0.0749999999999993	0.688823529411764	0.620384615384616	0.764444444444445	0.1525	1.155	0.200625	0.0355555555555558	1.02333333333333	0.3825	0.669999999999998	-0.123928571428571	2.12807692307692	0.32	1.44	0.910416666666666	0.168749999999999	0.356999999999999	1.27875	0.0899999999999999	-0.0906249999999993	1.34125	-0.420625000000001	-0.743	-0.0788888888888888	0.377222222222222	1.10266666666666	-1.55958333333334	1.50111111111111	1.51357142857143	0.256153846153847	0.885714285714284	0.824375	-1.50318181818182	0.508999999999999	-0.0585000000000004	2.2885	-2.45333333333333	-0.964545454545455	0.0746428571428623	0.352	0.695	0.16375	0.8485	-0.646666666666665	0.774374999999999	1.41277777777778	-1.50625	0.505714285714284	-0.610833333333334	-1.0085	-0.14625	3.0225	-0.24366666666667	-2.35166666666667	-0.0535714285714288	0.227999999999998	0.296666666666667	0.686818181818181	0.0632142857142846	0.0154999999999994	-0.695499999999999	0.248750000000001	-0.255625	1.79647058823529	1.09433333333333	-1.18875	0.993124999999999	1.73375	0.0566666666666666	0.930833333333332	-0.535625	1.93454545454545	-0.889166666666666	-0.180416666666666	0.947083333333333	0.953846153846154	-0.110499999999999	0.786470588235294	0.762727272727273	0.65	0.789999999999999	-0.0874999999999986	0.344	-0.452857142857143	1.345	1.231875	1.3409375	0.883461538461539	-0.298	1.068	0.370714285714286	1.34545454545455	-0.31818181818182	3.22529411764706	0.675333333333331	0.396000000000001	0.131363636363638	-1.58777777777778	-2.71176470588235	-2.13545454545455	1.67222222222222	0.57	0.800000000000001	-0.439545454545456	0.899999999999999	0.33	-0.920000000000002	0.0972727272727258	1.46714285714286	1.01285714285714	0.356111111111112	0.658333333333333	0.905000000000001	0.718214285714286	1.509	0.317222222222222	1.08214285714286	1.225625	1.223125	1.106875	-1.21681818181818	0.834444444444443	0.796111111111113	0.259230769230768	0.0806249999999995	1.055	-0.0514999999999999	-0.307499999999999	2.366	1.63083333333333	0.535833333333333	1.65933333333334	0.839999999999998	1.008	1.66538461538461	0.723125	0.458333333333334	-0.0786363636363632	1.38805555555556	0.0627777777777769	1.03318181818182	1.12545454545455	-0.0040909090909107	-1.409	-0.861666666666667	0.321666666666667	-1.11076923076923	1.20142857142857	2.3875	-0.103333333333333	-0.909166666666668	0.18888888888889	-0.507941176470588	1.79	0.714500000000001	0.164375	1.782	-0.0357894736842077	1.0565	0.522272727272727	1.36055555555556	0.0577272727272735	0.202500000000001	0.403095238095238
chrXV_494571_A_G_+	YOR092W_chrXV_494571_A_G_72_2	NA	0.139121043417561	UpStream	TRUE	TRUE	FALSE	FALSE	FALSE	TRUE	FALSE	TRUE	1.0281797763059	1	73	1	0	-1	0	1	0	0	0	0.572368421052632	1.01162790697674	5.20564334657337	0.083990072	0.0570135	14	493	73	21	556	NA	0.251969	0.315	0.685	0	0	0	0	0	0	0	0	0	0	0	0	0	0	0	0	0	6.08	0	0	0	0	0	0	0	0	5.31	0	0	0	0	0	0	0	0	0	0	0	0	0	0	0	0	0	0	0	0	0	0	0	0	0	0	0	0	0	0	0	0	0	0	0	0	0	0	0	0	0	0	0	0	0	0	0	0	0	0	0	0	0	0	0	0	0	0	0	0	0	0	0	0	0	0	0	0	0	0	0	0	0	0	0	0	0	0	0	0	0	0	0	0	0	0	0	0	0	0	0	0	0	0	0	0	0	0	0	0	0	0	0	0	0	0	0	0	0	0	0	0	0	0	0	0	0	0	0	0	0	0	0	0	-6.46	0	0	0	0	0	8.43	0	0	0	0	0	0	0	0	0	0	0	0	0	0	0	0	0	0	0	0	0	0	0	0	0	0	0	0	0	0	0	0	0	0	0	0	0	0	0	0	0	0	0	0	0	0	0	0	0	0	0	0	0	0	0	6.08	0	0	0	0	0	0	0	0	5.31	0	0	0	0	0	0	0	0	0	0	0	0	0	0	0	0	0	0	0	0	0	0	0	0	0	0	0	0	0	0	0	0	0	0	0	0	0	0	0	0	0	0	0	0	0	0	0	0	0	0	0	0	0	0	0	0	0	0	0	0	0	0	0	0	0	0	0	0	0	0	0	0	0	0	0	0	0	0	0	0	0	0	0	0	0	0	0	0	0	0	0	0	0	0	0	0	0	0	0	0	0	0	0	0	0	0	0	0	0	0	0	0	0	0	0	0	0	0	0	0	0	0	0	0	-6.46	0	0	0	0	0	8.43	0	0	0	0	0	0	0	0	0	0	0	0	0	0	0	0	0	0	0	0	0	0	0	0	0	0	0	0	0	0	0	0	0	0	0	0	0	0	0	0	0	0	0	0	0	0	0	0	0	0	0	0	0	0	0	1	0	0	0	0	0	0	0	0	1	0	0	0	0	0	0	0	0	0	0	0	0	0	0	0	0	0	0	0	0	0	0	0	0	0	0	0	0	0	0	0	0	0	0	0	0	0	0	0	0	0	0	0	0	0	0	0	0	0	0	0	0	0	0	0	0	0	0	0	0	0	0	0	0	0	0	0	0	0	0	0	0	0	0	0	0	0	0	0	0	0	0	0	0	0	0	0	0	0	0	0	0	0	0	0	0	0	0	0	0	0	0	0	0	0	0	0	0	0	0	0	0	0	0	0	0	0	0	0	0	0	0	0	0	-1	0	0	0	0	0	1	0	0	0	0	0	0	0	0	0	0	0	0	0	0	0	0	0	0	0	0	0	0	0	0	0	0	0	0	0	0	0	0	0	0	0	0	0	0	0	0	0	0	0	0	0	0	0	0	0	0	0	0	0	0	0	0	0	0	0	0	0	0	0	0	0	0	0	0	0	0	0	0	0	0	0	0	0	0	0	0	0	0	0	0	0	0	0	0	0	0	0	0	0	0	0	0	0	0	0	0	0	0	0	0	0	0	0	0	0	0	0	0	0	0	0	0	0	0	0	0	0	0	0	0	0	0	0	0	0	0	0	0	0	0	0	0	0	0	0	0	0	0	0	0	0	0	0	0	0	6.42	0	0	0	0	0	0	0	0	0	0	0	0	0	0	0	0	0	0	0	0	0	0	0	0	0	0	0	0	0	0	0	0	0	0	0	0	0	0	0	0	0	0	0	0	0	0	0	0	0	0	0	0	0	0	0	0	0	0	0	0	0	0	0	0	0	0	0	0	0	0	0	0	0	9.14	0	0	0	0	0	0	0	0	0	0	0	0	0	0	0	0	0	0	0	0	0	0	0	0	0	0	0	0	0	0	0	0	0	0	0	0	0	0	0	0	0	0	0	0	0	0	0	0	0	0	0	0	0	0	0	0	0	0	0	0	0	0	0	0	0	0	0	0	0	0	0	0	0	0	0	0	0	0	0	0	0	0	0	0	0	0	0	0	0	0	0	0	0	0	0	0	0	0	0	0	0	0	0	0	0	0	0	0	0	0	0	0	0	0	0	0	0	0	0	0	0	6.42	0	0	0	0	0	0	0	0	0	0	0	0	0	0	0	0	0	0	0	0	0	0	0	0	0	0	0	0	0	0	0	0	0	0	0	0	0	0	0	0	0	0	0	0	0	0	0	0	0	0	0	0	0	0	0	0	0	0	0	0	0	0	0	0	0	0	0	0	0	0	0	0	0	9.14	0	0	0	0	0	0	0	0	0	0	0	0	0	0	0	0	0	0	0	0	0	0	0	0	0	0	0	0	0	0	0	0	0	0	0	0	0	0	0	0	0	0	0	0	0	0	0	0	0	0	0	0	0	0	0	0	0	0	0	0	0	0	0	0	0	0	0	0	0	0	0	0	0	0	0	0	0	0	0	0	0	0	0	0	0	0	0	0	0	0	0	0	0	0	0	0	0	0	0	0	0	0	0	0	0	0	0	0	0	0	0	0	0	0	0	0	0	0	0	0	0	1	0	0	0	0	0	0	0	0	0	0	0	0	0	0	0	0	0	0	0	0	0	0	0	0	0	0	0	0	0	0	0	0	0	0	0	0	0	0	0	0	0	0	0	0	0	0	0	0	0	0	0	0	0	0	0	0	0	0	0	0	0	0	0	0	0	0	0	0	0	0	0	0	0	1	0	0	0	0	0	0	0	0	0	0	0	0	0	0	0	0	0	0	0	0	0	0	0	0	0	0	0	6.08	0	0	0	0	0	0	0	0	5.31	0	0	0	0	0	0	0	0	0	0	0	0	0	0	0	0	0	0	0	0	0	0	0	0	0	0	0	0	0	0	0	0	0	0	0	0	0	0	0	0	0	0	0	0	0	0	0	0	0	0	0	0	0	0	0	0	0	0	0	0	0	0	0	0	0	0	0	0	0	0	0	0	0	0	0	0	0	0	0	0	0	0	0	0	6.42	0	0	0	0	0	0	0	0	0	0	0	0	0	0	0	0	0	0	0	0	0	0	0	0	0	0	0	0	0	0	0	0	0	0	0	0	0	0	0	-6.46	0	0	0	0	0	8.43	0	0	0	0	0	0	0	0	0	0	0	0	0	0	0	0	0	0	0	0	0	0	0	0	0	0	0	9.14	0	0	0	0	0	0	0	0	0	0	0	0	0	0	0	0	0	0	0	0	0	0	0	0	0	0	0	6.08	0	0	0	0	0	0	0	0	5.31	0	0	0	0	0	0	0	0	0	0	0	0	0	0	0	0	0	0	0	0	0	0	0	0	0	0	0	0	0	0	0	0	0	0	0	0	0	0	0	0	0	0	0	0	0	0	0	0	0	0	0	0	0	0	0	0	0	0	0	0	0	0	0	0	0	0	0	0	0	0	0	0	0	0	0	0	0	0	0	0	0	0	0	0	6.42	0	0	0	0	0	0	0	0	0	0	0	0	0	0	0	0	0	0	0	0	0	0	0	0	0	0	0	0	0	0	0	0	0	0	0	0	0	0	0	-6.46	0	0	0	0	0	8.43	0	0	0	0	0	0	0	0	0	0	0	0	0	0	0	0	0	0	0	0	0	0	0	0	0	0	0	9.14	0	0	0	0	0	0	0	0	0	0	0	0	0	0	0	0	0	0	0	0	0	0	0	0	0	0	0	1	0	0	0	0	0	0	0	0	1	0	0	0	0	0	0	0	0	0	0	0	0	0	0	0	0	0	0	0	0	0	0	0	0	0	0	0	0	0	0	0	0	0	0	0	0	0	0	0	0	0	0	0	0	0	0	0	0	0	0	0	0	0	0	0	0	0	0	0	0	0	0	0	0	0	0	0	0	0	0	0	0	0	0	0	0	0	0	0	0	0	0	0	0	1	0	0	0	0	0	0	0	0	0	0	0	0	0	0	0	0	0	0	0	0	0	0	0	0	0	0	0	0	0	0	0	0	0	0	0	0	0	0	0	-1	0	0	0	0	0	1	0	0	0	0	0	0	0	0	0	0	0	0	0	0	0	0	0	0	0	0	0	0	0	0	0	0	0	1	0	0	0	0	0	0	0	0	0	0	-0.0100000000000007	3.67	1.65	-1.4	4.14	-0.130000000000001	-4	-0.609999999999999	3.57	5.15	-3.96	-0.32	5.15	-2.55	4.66	3.25	5.15	1.62	0.58	-1.17	-0.680000000000001	-0.96	1.06	5.15	5.15	-1.42	-2.66	-2.58	-2.47	-0.83	0.58	3.99	3.5	0.38	1.32	-0.549999999999999	3.18	-0.0299999999999994	1.14	1.49	1.64	4.33	-0.360000000000001	4.44	2.14	2.45	3.84	1.68	2.29	3.26	-2.83	0.0800000000000001	0.2	-0.279999999999999	0.58	-0.75	-2.57	7.48000000000001	-0.120000000000001	7.48	4.96	-0.00999999999999979	4.96	-1.28	1.92	-0.0600000000000005	3.67	2.7	-1.92	0.5	0.579999999999998	-0.6	-1.81	-2.2	-0.88	6.25	6.6	0.549999999999999	4.51	-1.06	-1.12	-6.22	-1.48	5.46	-3.43	-6.32	-3.7	7.48	-2.73	1.61	0.56	7.48	2.05	-0.29	-1.63	7.48	0.58	-2.16	-1.56	7.44	3.61	1.84	-2.52	6.16	4.95	1.27	0.860000000000001	0.53	-2.76	0.18	-0.77	4.07	3.8	-2.97	3.45	-1.85	3.99	3.3	1.62	-2.5	-2.32	2.11	-1.89	-3.04	-6.33	1.2	1.05	-1.03	4.07	2.77	2.85	0.570000000000002	2.7	7.48	0.449999999999999	-4.93	7.48	2.86	-4.71	-0.71	4.05	4.26	-3.22	0.85	4.37	0.820000000000002	0.919999999999999	3.11	4.53	5.15	-0.0300000000000002	2.37	-0.879999999999999	0.64	5.15	2.9	-0.82	-3.66	-3.12	-3.81	6.39	2.51	-1.88	3.48	1.34	-3.88	4.32	-1.97	-2.04	-1.22	0.58	0.93	0.58	0.58	1.17	-1.83	-0.909999999999999	0.879999999999998	1.51	5.15	3.5	-0.2	0.789999999999999	-0.44	0.780000000000001	3.14	-2.63	-3.98	5.15	-1.36	-3.66	-0.569999999999999	0.52	-3.62	-1.67	2.93	-0.316666666666666	1.89	1.055	-0.304	-0.894285714285715	-1.77	-0.946666666666667	0.381666666666667	1.904	-0.620000000000001	-2.38285714285714	-0.282499999999999	2.83625	0.800000000000001	0.724444444444446	0.87	2.948	2.32666666666667	0.494285714285715	-0.98	1.82166666666667	1.5725	2.96285714285714	0.210000000000001	2.678	0.0571428571428569	0.0969999999999995	1.40285714285714	0.652500000000002	-0.678749999999999	-0.635	-0.00111111111111128	0.521764705882351	0.563076923076924	0.113333333333333	0.482499999999998	1.09071428571428	0.63125	-1.08333333333333	-0.110833333333334	0.265000000000001	0.342222222222221	0.450714285714284	1.22384615384615	0.634166666666667	1.32	1.3725	0.226666666666667	0.328999999999999	2.56	0.369999999999999	-0.166250000000002	1.96125	-1.26	-1.18	-0.101111111111113	-0.326666666666667	1.05066666666666	-2.89416666666667	3.73333333333333	1.92571428571429	0.286153846153846	0.572857142857142	0.805	-1.92181818181818	-0.0860000000000003	0.201000000000001	2.494	-2.24416666666667	-0.829999999999998	-0.387857142857143	-0.0226666666666659	-0.649999999999999	-0.0837500000000002	1.831	0.689444444444444	1.4225	1.34388888888889	-1.58875	0.525714285714285	-1.86	-1.558	-0.68125	2.69375	0.0973333333333386	-2.35166666666667	-1.30571428571429	1.734	0.0216666666666674	0.360909090909091	0.548571428571428	-0.378999999999998	-0.746	-0.180000000000001	-1.38375	1.39	0.972666666666669	-1.715	0.998749999999998	2.48375	-0.784444444444444	0.255	-1.345625	1.76090909090909	-0.158333333333335	-0.144166666666667	1.15	1.21846153846154	-0.178	0.948235294117647	0.187272727272727	1.603	0.95875	-0.185624999999998	0.649999999999999	-0.411428571428573	1.63428571428571	1.15875	1.0875	-0.669999999999998	-0.235999999999999	1.022	0.17	1.01454545454545	-1.78818181818182	3.27882352941176	1.41066666666666	-0.288	0.173636363636366	-2.19222222222222	-1.56411764705883	-3.03818181818182	1.17	-0.494545454545452	0.445833333333333	0.643636363636364	0.687000000000001	0.898	-0.930999999999997	-0.123636363636364	2.73857142857143	0.66857142857143	0.396666666666667	0.575555555555556	1.12272727272727	1.50142857142857	1.652	0.997777777777777	1.12428571428571	2.4475	1.07125	2.86321428571429	-1.25181818181818	-0.350000000000001	1.25111111111111	0.868461538461538	-0.332500000000001	-0.863	-0.247000000000002	-0.286999999999999	2.23	2.11	-1.155	1.828	0.9015	0.946	1.91230769230769	0.0587499999999999	1.04222222222222	-0.149090909090908	1.39722222222222	0.108888888888888	0.00636363636363591	0.0209090909090914	-1.31909090909091	-1.581	-0.859999999999999	0.331111111111111	-0.973846153846154	1.49285714285714	2.3875	-0.439333333333334	-0.924999999999999	-0.357777777777779	-0.237058823529413	2.31	0.174999999999999	-1.05125	1.786	-0.119473684210526	0.887	0.210909090909093	1.36833333333333	-0.374545454545455	-0.00187500000000185	0.458571428571428	1.51	4.82	3.14	-2.68	0.58	0.58	0.58	4.65	5.15	-4	2.19	1.73	4.22	0.58	4.26	3.5	3.69	5.08	5.15	0.58	1.84	2.83	-4	1.06	0.58	2.87	0.58	0.58	-0.209999999999999	-3.75	5.15	3.24	4.03	-1.36	1.69	0.47	2.27	0.130000000000001	0.230000000000002	5.11	3.82	-2.52	-2.71	4.1	-0.420000000000001	1.46	-3.97	3.05	1.55	-0.46	0.11	4.16	1.17	0.860000000000002	-3.81	-1.72	3.37	1.26	-1.03	0.579999999999998	0.569999999999999	-1.38	4.96	-0.609999999999999	-0.529999999999999	0.65	2.42	2.7	-0.960000000000001	-0.57	0.579999999999998	-0.580000000000001	2.16	4.89	1.33	-6.33	5.67	0.13	-0.93	-2.1	4.32	7.48	2.13	5.47	-3.88	-6.32	0.57	2.93	0.57	2.08	0.879999999999999	5.98	0.579999999999997	7.48	-0.68	0.579999999999998	7.48	-1.3	4.05	-3.18	5.61	2.98	0.579999999999998	2.85	-3.81	3.46	0.64	-2.41	-2.62	0.590000000000001	1.15	-2.86	4.74	-3.86	0.33	-0.859999999999999	0.0999999999999996	5.28	1.54	5.53	0.24	0.86	-0.47	0.25	0.579999999999998	1.09	1.49	4.71	6.29	-0.440000000000001	-0.699999999999999	-6.24	7.48	1.54	7.48	-6.33	1.53	2.95	-5.6	-2.51	1.32	1.47	-0.98	-1.68	3.68	-1.06	1.37	-1.7	4.35	4.01	1.05	-0.890000000000001	-2	4.5	1.44	0.31	0.43	4.67	-3.29	-3.99	1.74	0.8	2.38	2.28	0.76	1.66	1.97	1.29	5.15	-1.22	0.790000000000001	4.12	3.73	4.03	4.03	-1.35	-1.41	2.45	-1.92	5.15	3.5	2.28	0.31	-2.17	1.52	-1.56	-3.3	2.54	4.24	0.58	3.86	2.41	0.58	2.59	1.62	0.84	0.211666666666666	2.495	-0.51	0.264	-0.227142857142857	0.578571428571429	0.576666666666666	1.88	2.602	0.334285714285715	1.30714285714286	-1.06375	1.43125	1.16857142857143	0.676666666666668	1.99571428571429	2.32	3.8	3.18142857142857	0.578571428571429	0.786666666666667	0.963749999999999	-0.111428571428572	0.113333333333333	0.579999999999999	0.998571428571427	2.04333333333333	0.738571428571429	-0.0712500000000009	-1.55375	3.82166666666667	-0.148888888888889	0.855882352941176	0.677692307692308	1.41555555555555	-0.1775	1.21928571428571	-0.23	1.15444444444444	2.1575	0.5	0.997777777777777	-0.69857142857143	3.03230769230769	0.00583333333333336	1.56	0.448333333333334	0.110833333333334	0.385	-0.0024999999999995	-0.19	-0.0149999999999988	0.72125	0.418749999999999	-0.306000000000001	-0.0566666666666666	1.08111111111111	1.15466666666666	-0.225000000000001	-0.731111111111112	1.10142857142857	0.226153846153846	1.19857142857143	0.84375	-1.08454545454546	1.104	-0.318	2.083	-2.6625	-1.09909090909091	0.537142857142861	0.726666666666667	2.04	0.411250000000001	-0.133999999999999	-1.98277777777778	0.126250000000001	1.48166666666667	-1.42375	0.485714285714286	0.638333333333335	-0.459000000000003	0.38875	3.35125	-0.584666666666671	-2.35166666666667	1.19857142857143	-1.278	0.571666666666667	1.01272727272727	-0.422142857142857	0.409999999999997	-0.645	0.677499999999998	0.872499999999999	2.20294117647059	1.216	-0.662500000000001	0.987499999999999	0.983750000000001	0.897777777777778	1.60666666666667	0.274375000000003	2.10818181818182	-1.62	-0.216666666666669	0.744166666666667	0.689230769230769	-0.0430000000000001	0.624705882352941	1.33818181818182	-1.2	0.62125	0.0106249999999974	0.0379999999999998	-0.494285714285714	1.05571428571429	1.305	1.594375	2.43692307692308	-0.359999999999999	1.114	0.571428571428572	1.67636363636364	1.15181818181819	3.17176470588235	-0.0599999999999987	1.08	0.0890909090909098	-0.983333333333327	-3.85941176470588	-1.23272727272727	2.17444444444445	1.63454545454545	1.15416666666667	-1.52272727272727	1.113	-0.238	-0.909000000000002	0.318181818181818	0.195714285714286	1.35714285714286	0.315555555555555	0.741111111111111	0.687272727272727	-0.0649999999999995	1.366	-0.363333333333333	1.04	0.00375000000000014	1.375	1.25375	-1.18181818181818	2.01888888888889	0.341111111111113	-0.35	0.49375	1.327	0.144	-0.328000000000001	2.502	1.15166666666667	2.22666666666667	1.49066666666667	0.7785	1.07	1.41846153846154	1.3875	-0.125555555555554	-0.00818181818181962	1.37888888888889	0.0166666666666657	2.06	2.23	1.31090909090909	-1.237	-0.863333333333334	0.312222222222221	-1.24769230769231	0.91	2.3875	0.232666666666667	-0.893333333333333	0.735555555555555	-0.778823529411765	-0.586944444444445	1.254	1.38	1.778	0.0478947368421068	1.226	0.833636363636364	1.35277777777778	0.49	0.406874999999999	0.347619047619047	0	3.78	3.14	-1.4	4.14	-0.130000000000001	-4	4.59	4.2	0.52	-3.96	1.73	4.22	-2.55	4.66	3.5	4.16	4.19	0.7	-1.17	0.58	0.58	-4	4	4.94	2.87	0.58	-2.1	-2.47	-3.75	0.58	3.99	4.03	0.38	1.32	0.47	2.27	-0.0299999999999994	1.14	1.49	2.87	4.33	-0.360000000000001	4.44	2.14	1.46	-3.56	2.65	2.29	-0.46	0.11	0.0800000000000001	0.41	-0.279999999999999	0	-0.75	-0.7	1.51000000000001	-1.03	4.92	4.95	-1.38	4.96	-1.28	-0.529999999999999	-0.0600000000000005	2.42	2.7	-0.960000000000001	0.5	0.579999999999998	-0.6	-1.81	-0.79	1.33	0.31	6.6	0.13	4.51	-2.1	1.33	-6.22	-1.48	5.46	-3.43	-6.32	-3.7	2.93	-2.73	2.08	0.879999999999999	7.48	2.05	-0.0199999999999996	-1.54	7.48	5.31	-2.16	3.44	1.4	5.27	1.84	-2.52	3.79	-3.81	1.27	0.64	-1.65	-2.76	0.590000000000001	-0.77	-2.86	3.8	-3.86	0.33	-0.859999999999999	1.24	3.3	1.62	0.5	-0.91	2.11	-1.54	-2.32	-6.33	1.09	1.49	-1.03	6.29	2.77	-0.699999999999999	-1.28	2.7	7.48	7.48	-6.33	7.48	2.86	-4.71	-0.71	1.32	4.26	-1.95	-1.68	4.37	-1.06	0.919999999999999	-1.62	4.36	4.01	1.05	-0.59	-2	1.13	2.54	0.31	0.43	2.97	-3.29	-3.81	1.74	1.7	0.31	2.28	0.76	-3.84	2.78	-1.97	4.98	-1.22	0.58	4.12	2.54	1.95	1.17	-1.35	-1.41	2.01	1.51	5.15	3.5	-0.2	0.789999999999999	-0.44	1.52	1.86	-2.63	-3.76	4.24	-0.91	-2.27	-0.569999999999999	0.58	-0.319999999999999	-0.44	2.58	-0.0525000000000002	2.1925	0.272499999999999	-0.0200000000000005	-0.560714285714285	-0.595714285714287	-0.185	1.13083333333333	2.253	-0.142857142857142	-0.537857142857144	-0.673125000000001	2.13375	0.984285714285715	0.700555555555555	1.43285714285714	2.634	3.09818681318681	1.83785714285714	-0.200714285714286	1.30416666666667	1.268125	1.42571428571429	0.161666666666667	1.629	0.527857142857142	1.17287878787879	1.07071428571428	0.290625	-1.11625	1.59333333333333	-0.0749999999999993	0.688823529411764	0.620384615384616	0.764444444444445	0.1525	1.155	0.200624999999999	0.0355555555555558	1.02333333333333	0.382500000000001	0.669999999999998	-0.123928571428575	2.12807692307692	0.32	1.44	0.910416666666668	0.168750000000001	0.357000000000001	1.27875	0.0899999999999999	-0.0906250000000011	1.34125	-0.420624999999999	-0.743	-0.0788888888888888	0.377222222222222	1.10266666666667	-1.55958333333333	1.50111111111111	1.51357142857143	0.256153846153847	0.885714285714286	0.824375	-1.50318181818182	0.509	-0.0585000000000004	2.2885	-2.45333333333334	-0.964545454545455	0.0746428571428552	0.352	0.695	0.16375	0.8485	-0.646666666666665	0.774374999999999	1.41277777777778	-1.50625	0.505714285714285	-0.610833333333336	-1.0085	-0.14625	3.0225	-0.24366666666667	-2.35166666666667	-0.0535714285714288	0.228000000000002	0.296666666666667	0.686818181818181	0.0632142857142846	0.0154999999999994	-0.695500000000003	0.248749999999999	-0.255625	1.79647058823529	1.09433333333333	-1.18875	0.993124999999999	1.73375	0.0566666666666666	0.930833333333333	-0.535625	1.93454545454545	-0.889166666666666	-0.180416666666666	0.947083333333333	0.953846153846154	-0.1105	0.786470588235294	0.762727272727272	0.155473684210526	0.790000000000001	-0.0874999999999986	0.344	-0.452857142857143	1.345	1.231875	1.3409375	0.883461538461539	-0.298	1.068	0.370714285714286	1.34545454545455	-0.31818181818182	3.22529411764706	0.675333333333334	0.395999999999997	0.131363636363634	-1.58777777777778	-2.71176470588235	-2.13545454545454	1.67222222222222	0.57	0.800000000000001	-0.439545454545453	0.899999999999999	0.33	-0.920000000000002	0.0972727272727276	1.46714285714286	1.01285714285714	0.35611111111111	0.658333333333334	0.905	0.718214285714286	1.509	0.317222222222222	1.08214285714286	1.225625	1.223125	2.00354166666667	-1.21681818181818	0.834444444444444	0.796111111111111	0.259230769230768	0.0806249999999995	0.256289473684211	-0.0515000000000008	-0.307500000000001	2.366	1.63083333333333	0.535833333333334	1.65933333333333	0.84	1.008	1.66538461538461	0.723125	0.458333333333334	-0.0786363636363649	1.38805555555556	0.0627777777777787	1.03318181818182	1.12545454545455	-0.00409090909090892	-1.409	-0.861666666666666	0.321666666666667	-1.11076923076923	1.20142857142857	2.3875	-0.103333333333333	-0.909166666666666	0.18888888888889	-0.507941176470588	0.900980392156862	0.714499999999999	0.164375	1.782	-0.0357894736842113	1.0565	0.522272727272728	1.36055555555556	0.0577272727272717	0.202500000000001	0.403095238095238
chrXV_502590_G_A_+	YOR094W_5UTR_0_21	FALSE	-0.0207924336883082	TSS	TRUE	TRUE	FALSE	FALSE	TRUE	FALSE	TRUE	TRUE	-0.62572090656111	2	36	1	0	1	0	-1	0	0	0	0.388157894736842	0.983333333333333	5.69264997047631	0.039591489	0.0250138	22	869	222	74	205	3.51	0.992126	0.387	0.613	0	0	0	0	0	0	0	0	0	0	0	0	0	0	0	0	0	0	0	0	0	0	0	0	0	0	0	0	0	0	0	0	0	0	0	0	0	0	0	0	0	0	0	0	0	0	0	0	0	0	0	0	0	0	0	0	0	0	0	0	0	0	0	0	0	0	0	0	0	0	0	0	0	0	0	0	0	0	0	0	0	0	0	0	0	0	0	0	0	0	0	0	0	0	0	0	0	0	0	0	0	0	0	0	0	0	0	0	0	0	0	0	0	0	0	0	0	0	0	0	0	0	0	0	0	0	0	0	0	0	0	0	0	0	0	0	0	0	0	0	0	0	0	0	0	0	0	0	0	0	0	0	0	0	0	0	0	0	0	0	0	0	0	0	0	0	0	0	0	0	0	0	0	0	0	0	0	0	0	0	0	0	0	0	0	0	0	0	0	0	0	0	0	0	0	0	0	0	0	0	0	0	0	0	0	0	0	0	0	0	0	0	0	0	0	0	0	0	0	0	0	0	0	0	0	0	0	0	0	0	0	0	0	0	0	0	0	0	0	0	0	0	0	0	0	0	0	0	0	0	0	0	0	0	0	0	0	0	0	0	0	0	0	0	0	0	0	0	0	0	0	0	0	0	0	0	0	0	0	0	0	0	0	0	0	0	0	0	0	0	0	0	0	0	0	0	0	0	0	0	0	0	0	0	0	0	0	0	0	0	0	0	0	0	0	0	0	0	0	0	0	0	0	0	0	0	0	0	0	0	0	0	0	0	0	0	0	0	0	0	0	0	0	0	0	0	0	0	0	0	0	0	0	0	0	0	0	0	0	0	0	0	0	0	0	0	0	0	0	0	0	0	0	0	0	0	0	0	0	0	0	0	0	0	0	0	0	0	0	0	0	0	0	0	0	0	0	0	0	0	0	0	0	0	0	0	0	0	0	0	0	0	0	0	0	0	0	0	0	0	0	0	0	0	0	0	0	0	0	0	0	0	0	0	0	0	0	0	0	0	0	0	0	0	0	0	0	0	0	0	0	0	0	0	0	0	0	0	0	0	0	0	0	0	0	0	0	0	0	0	0	0	0	0	0	0	0	0	0	0	0	0	0	0	0	0	0	0	0	0	0	0	0	0	0	0	0	0	0	0	0	0	0	0	0	0	0	0	0	0	0	0	0	0	0	0	0	0	0	0	0	0	0	0	0	0	0	0	0	0	0	0	0	0	0	0	0	0	0	0	0	0	0	0	0	0	0	0	0	0	0	0	0	0	0	0	0	0	0	0	0	0	0	0	0	0	0	0	0	0	0	0	0	0	0	0	0	0	0	0	0	0	0	0	0	0	0	0	0	0	0	0	0	0	0	0	-4.62	0	0	0	0	0	0	0	0	0	0	0	0	0	0	0	0	0	0	0	0	0	0	0	0	0	0	0	0	0	0	0	0	0	0	0	0	0	0	0	0	0	0	0	0	0	0	0	0	0	0	0	0	0	0	0	0	0	0	0	0	0	0	0	0	0	0	0	0	0	0	0	0	0	0	0	0	0	0	0	0	0	0	0	0	0	0	0	0	0	0	0	0	0	0	0	0	0	0	0	0	0	0	0	0	0	0	0	0	0	0	0	0	0	0	0	0	0	0	0	0	0	0	0	0	0	0	0	0	0	0	0	0	0	0	0	0	0	0	0	0	0	0	0	0	0	0	0	0	0	0	0	-6.64	0	0	0	0	0	0	0	0	0	0	0	0	0	0	0	0	0	0	0	0	0	0	0	0	0	0	0	0	0	0	0	0	0	0	0	0	0	0	0	0	0	0	0	-4.62	0	0	0	0	0	0	0	0	0	0	0	0	0	0	0	0	0	0	0	0	0	0	0	0	0	0	0	0	0	0	0	0	0	0	0	0	0	0	0	0	0	0	0	0	0	0	0	0	0	0	0	0	0	0	0	0	0	0	0	0	0	0	0	0	0	0	0	0	0	0	0	0	0	0	0	0	0	0	0	0	0	0	0	0	0	0	0	0	0	0	0	0	0	0	0	0	0	0	0	0	0	0	0	0	0	0	0	0	0	0	0	0	0	0	0	0	0	0	0	0	0	0	0	0	0	0	0	0	0	0	0	0	0	0	0	0	0	0	0	0	0	0	0	0	0	0	0	0	0	0	0	-6.64	0	0	0	0	0	0	0	0	0	0	0	0	0	0	0	0	0	0	0	0	0	0	0	0	0	0	0	0	0	0	0	0	0	0	0	0	0	0	0	0	0	0	0	-1	0	0	0	0	0	0	0	0	0	0	0	0	0	0	0	0	0	0	0	0	0	0	0	0	0	0	0	0	0	0	0	0	0	0	0	0	0	0	0	0	0	0	0	0	0	0	0	0	0	0	0	0	0	0	0	0	0	0	0	0	0	0	0	0	0	0	0	0	0	0	0	0	0	0	0	0	0	0	0	0	0	0	0	0	0	0	0	0	0	0	0	0	0	0	0	0	0	0	0	0	0	0	0	0	0	0	0	0	0	0	0	0	0	0	0	0	0	0	0	0	0	0	0	0	0	0	0	0	0	0	0	0	0	0	0	0	0	0	0	0	0	0	0	0	0	0	0	0	0	0	0	-1	0	0	0	0	0	0	0	0	0	0	0	0	0	0	0	0	0	0	0	0	0	0	0	0	0	0	0	0	0	0	0	0	0	0	0	0	0	0	0	0	0	0	0	-4.62	0	0	0	0	0	0	0	0	0	0	0	0	0	0	0	0	0	0	0	0	0	0	0	0	0	0	0	0	0	0	0	0	0	0	0	0	0	0	0	0	0	0	0	0	0	0	0	0	0	0	0	0	0	0	0	0	0	0	0	0	0	0	0	0	0	0	0	0	0	0	0	0	0	0	0	0	0	0	0	0	0	0	0	0	0	0	0	0	0	0	0	0	0	0	0	0	0	0	0	0	0	0	0	0	0	0	0	0	0	0	0	0	0	0	0	0	0	0	0	0	0	0	0	0	0	0	0	0	0	0	0	0	0	0	0	0	0	0	0	0	0	0	0	0	0	0	0	0	0	0	0	-6.64	0	0	0	0	0	0	0	0	0	0	0	0	0	0	0	0	0	0	0	0	0	0	0	0	0	0	0	0	0	0	0	0	0	0	0	0	0	0	0	0	0	0	0	-4.62	0	0	0	0	0	0	0	0	0	0	0	0	0	0	0	0	0	0	0	0	0	0	0	0	0	0	0	0	0	0	0	0	0	0	0	0	0	0	0	0	0	0	0	0	0	0	0	0	0	0	0	0	0	0	0	0	0	0	0	0	0	0	0	0	0	0	0	0	0	0	0	0	0	0	0	0	0	0	0	0	0	0	0	0	0	0	0	0	0	0	0	0	0	0	0	0	0	0	0	0	0	0	0	0	0	0	0	0	0	0	0	0	0	0	0	0	0	0	0	0	0	0	0	0	0	0	0	0	0	0	0	0	0	0	0	0	0	0	0	0	0	0	0	0	0	0	0	0	0	0	0	-6.64	0	0	0	0	0	0	0	0	0	0	0	0	0	0	0	0	0	0	0	0	0	0	0	0	0	0	0	0	0	0	0	0	0	0	0	0	0	0	0	0	0	0	0	-1	0	0	0	0	0	0	0	0	0	0	0	0	0	0	0	0	0	0	0	0	0	0	0	0	0	0	0	0	0	0	0	0	0	0	0	0	0	0	0	0	0	0	0	0	0	0	0	0	0	0	0	0	0	0	0	0	0	0	0	0	0	0	0	0	0	0	0	0	0	0	0	0	0	0	0	0	0	0	0	0	0	0	0	0	0	0	0	0	0	0	0	0	0	0	0	0	0	0	0	0	0	0	0	0	0	0	0	0	0	0	0	0	0	0	0	0	0	0	0	0	0	0	0	0	0	0	0	0	0	0	0	0	0	0	0	0	0	0	0	0	0	0	0	0	0	0	0	0	0	0	0	-1	0	0	0	0	0	0	0	0	0	0	0	0	0	0	0	0	0	0	0	0	0	0	0	0	0	0	0	0	0	0	0	0	0	0	0	4	-5.15	-0.58	0.82	-3.16	4	3.99	-0.58	-3.5	1.47	1.08	0.81	-5.15	-0.719999999999999	-2.96	-1.14	-0.58	-3.29	-0.58	1.17	-0.58	-0.580000000000001	-5.15	1.06	-5.15	-0.58	-5.15	-2.17	-5.15	0.87	3.72	-0.680000000000001	-1.27	-0.250000000000001	1.42	0.129999999999999	-1.89	2.47	0.95	-0.790000000000003	3.06	-1.83	-1.64	-0.33	-0.96	-1.59	-5.12	-1.68	3.87	-4.92	-0.980000000000001	-0.12	-4.7	-0.68	8.88178419700125e-16	0.75	-0.130000000000001	-7.27	4.4	-7.46	-4.96	-3.03	3.81	-1.89	0.52	0.81	0.18	-5.24	0.34	3.48	4.73	1.07	-1.44	4	-0.48	-1.53	-0.98	-3.3	-0.520000000000001	0.56	4.02	-0.579999999999998	4.45	5.48	-3.4	6.32	3.13	4.68	-4.46	-0.130000000000001	-1.57	-2.58	-1.78	3.2	0.300000000000001	-7.48	-3.86	2.8	-7.18	-2.92	1.66	-0.579999999999999	3.32	-2.62	3.8	-1.27	-0.81	-4.37	0.989999999999999	-1.44	0.63	-1.7	-2.23	0.310000000000002	-0.62	3.41	-3.77	-2.31	1.08	0.550000000000001	-0.98	-2.39	-0.4	-0.260000000000002	5.52	-3.92999999999999	-3.66	6.33	-1.32	-1.21	4.73	1.21	-4.8	5.2	-0.579999999999998	-4.59	-4.16	-2.04	-5.6	1.54	-1.89	-4.81	1.56	-2.35	-4.37	-0.370000000000001	-3.85	-1.3	-1.16	-0.58	-1.85	1.69	3.4	-1.61	-1.8	-2.65	1.12	-2.48	0.24	-1.18	-0.79	-2.56	0.13	-5.07	-5.15	-0.37	-5.13	-0.58	-3.63	0.82	-5.09	-0.58	-1.76	-1.87	0.220000000000001	1.83	-0.26	-5.1	-1.95	-5.15	-2.94	1.19	0.280000000000001	-0.680000000000001	2.24	-3.29	-5.15	0.42	-1.65	-5.13	-0.87	-2.3	-3.7	2.03	1.14	-1.41	0.316666666666666	-1.89	-1.055	0.304	0.894285714285715	1.77	0.946666666666665	-0.381666666666668	-1.904	0.620000000000001	2.38285714285714	0.282500000000001	-2.83625	-0.799999999999999	-0.724444444444444	-0.870000000000001	-2.948	-3.62	-0.494285714285713	0.979999999999999	-1.82166666666667	-1.5725	-2.96285714285714	-0.210000000000001	-2.678	-0.0571428571428569	-2.11833333333333	-1.40285714285714	-0.6525	0.678750000000001	0.635	0.00111111111111128	-0.521764705882354	-0.563076923076922	-0.113333333333333	-0.482499999999998	-1.09071428571429	-0.63125	1.08333333333333	0.110833333333336	-0.265000000000001	-0.342222222222222	-0.450714285714284	-1.22384615384615	-0.634166666666667	-1.32	-1.3725	-0.226666666666667	-0.329000000000002	-2.56	-0.370000000000001	0.16625	-1.96125	1.26	1.18	0.101111111111111	0.326666666666667	-1.05066666666667	2.89416666666667	-3.73333333333333	-1.92571428571428	-0.286153846153846	-0.572857142857142	-0.805	1.92181818181818	0.0860000000000003	-0.201000000000001	-2.494	2.24416666666667	0.83	0.387857142857143	0.0226666666666659	0.649999999999999	0.0837500000000002	-1.831	-0.689444444444444	-1.4225	-1.34388888888889	1.58875	-0.525714285714287	1.86	1.558	0.68125	-2.69375	-0.097333333333335	2.35166666666666	1.30571428571429	-1.734	-0.0216666666666665	-0.36090909090909	-0.548571428571428	0.379000000000005	0.746	0.18	1.38375	-1.39	-0.972666666666669	1.715	-0.998749999999998	-2.48375	0.784444444444443	-0.254999999999999	1.345625	-1.76090909090909	0.158333333333335	0.144166666666671	-1.15	-1.21846153846154	0.178000000000001	-0.948235294117647	-0.187272727272727	-1.603	-0.95875	0.185624999999998	-0.649999999999999	0.411428571428571	-1.63428571428571	-1.15875	-1.0875	0.669999999999998	0.235999999999999	-1.022	-0.17	-1.01454545454546	1.78818181818182	-3.27882352941176	-1.41066666666666	0.287999999999997	-0.173636363636366	2.19222222222222	1.56411764705882	3.03818181818182	-1.17	0.494545454545456	-0.445833333333336	-0.643636363636364	-0.686999999999998	-0.898	0.931000000000001	0.123636363636363	-2.73857142857143	-0.668571428571427	-0.396666666666668	-0.575555555555555	-1.12272727272727	-1.50142857142857	-1.652	-0.997777777777777	-1.12428571428571	-2.4475	-1.07125	-0.960000000000001	1.25181818181818	0.350000000000001	-1.25111111111111	-0.868461538461542	0.332500000000001	-0.782999999999999	0.247	0.287000000000001	-2.23	-2.11	1.155	-1.828	-0.9015	-0.946	-1.91230769230769	-0.0587500000000016	-1.04222222222222	0.149090909090908	-1.39722222222222	-0.10888888888889	-0.00636363636363413	-0.0209090909090932	1.31909090909091	1.581	0.86	-0.331111111111111	0.973846153846154	-1.49285714285714	-2.3875	0.439333333333334	0.925000000000001	0.357777777777777	0.237058823529413	-2.31	-0.174999999999999	1.05125	-1.786	0.119473684210529	-0.887	-0.210909090909091	-1.36833333333333	0.374545454545451	0.00187500000000185	-0.458571428571429	4	-5.15	-0.58	-0.0200000000000005	2.13	-0.58	0	-4.92	-2.35	-4.19	-0.57	-0.999999999999998	-2.83	-1.32	-5.15	-4.11	-0.58	-2.66	-5.15	-0.58	-0.58	-0.58	1.21	2.28	-0.58	-3.49	-4.92	-5.15	-3.23	0.409999999999999	-5.15	-3.67	-0.58	-0.0600000000000014	-5.13	3.88	1.28	1.2	-1.21	-0.58	-2.61	-2.14	-0.639999999999999	-0.58	-1.4	-0.72	0.279999999999999	-2.19	1.44	-0.369999999999999	0.3	1.12	-1.35	-1.51	-0.57	-1.25	-3.37	2.74	5.63	-1.37	-0.57	-0.22	-4.95	0.240000000000001	6.18	-0.88	-2.42	-3.38	3.34	1.76	0.460000000000001	-5.39	-2.37	4	-3.47	-0.24	-2.37	-7.48	4.64	-0.950000000000001	-1.74	3.11	-2.6	-7.48	-0.579999999999998	6.32	-0.57	2.5	-0.569999999999999	0.37	3	-2.98	2.38	1.44	-1.27	-1.75000000000001	-0.579999999999998	-1.01	-3.9	0.369999999999999	-0.59	-0.579999999999999	-0.01	-3.85	3.81	-4.88999999999999	0.22	2.41	-0.22	-1.45	-1.15	1.32	-1.72	-1.05	-1.4	2.95	-1.33	-0.429999999999999	-0.770000000000001	-6.09	-1.59	-2.09	-1.71	0.48	4.37	-7.48	-2.21	-0.199999999999999	-0.649999999999999	-0.579999999999998	1.8	0.970000000000001	-7.48	1.52	-7.48	-2.82	-7.48	2.74	-0.32	0.0199999999999996	1.15	-5.15	1.15	1.38	-2.8	-2.42	-3.96	0.28	-0.98	2.82	-5.26	-1.14	2	-3.66	0.159999999999998	-0.31	1.83	-3.12	-2.29	-4.08	4.19	-0.88	-3.7	-5.07	-0.35	-4.82	-3.72	1.03	-1.27	1.22	-5.09	-3.82	-5.04	-5.15	-2.01	0.419999999999999	-0.0900000000000001	-5.15	0.85	-2.64	-2.94	0	1.53	3.3	0.0499999999999998	-0.58	-5.15	-5.15	-1.76	0.850000000000001	-4.94	-0.58	-3.7	-2.49	0.45	-0.84	-0.211666666666668	-2.495	0.510000000000002	-0.264	0.227142857142857	-0.578571428571429	-0.576666666666668	-1.88	-0.314	-0.334285714285715	-1.30714285714286	1.06375	-1.43125	-1.16857142857143	-0.676666666666668	-1.99571428571429	-2.32	-3.8	-3.18142857142857	-0.578571428571427	-0.786666666666667	-0.963749999999999	0.11142857142857	-0.113333333333333	-0.58	-0.998571428571427	-2.04333333333333	-0.738571428571429	0.0712500000000009	1.55375	-3.82166666666667	0.148888888888889	-0.855882352941176	-0.677692307692308	-1.41555555555556	0.177500000000002	-1.21928571428571	0.23	-1.15444444444444	-2.1575	-0.5	-0.997777777777777	0.698571428571427	-3.03230769230769	-0.00583333333333158	-1.56	-0.448333333333331	-0.110833333333334	-0.385	0.00250000000000128	0.19	0.0149999999999997	-0.72125	-0.418749999999999	0.305999999999999	0.0566666666666666	-1.08111111111111	-1.15466666666666	0.225000000000001	0.731111111111112	-1.10142857142857	-0.226153846153847	-1.19857142857143	-0.843749999999999	1.08454545454546	-1.104	0.318	-2.083	2.6625	1.09909090909091	-0.537142857142854	-0.726666666666667	-2.04	-0.411249999999999	0.134	1.98277777777778	-0.126250000000002	-1.48166666666667	1.42375	-0.485714285714286	-0.638333333333334	0.459	-0.388750000000002	-3.35125	0.584666666666664	2.35166666666667	-1.19857142857143	1.278	-0.571666666666665	-1.01272727272727	0.422142857142859	-0.41	0.645	-0.677499999999998	-0.8725	-2.20294117647059	-1.21599999999999	0.6625	-0.987500000000001	-0.983750000000001	-0.897777777777776	-1.60666666666667	-0.274374999999999	-2.10818181818182	1.62	0.216666666666669	-0.744166666666667	-0.689230769230769	0.0430000000000001	-0.624705882352941	-1.33818181818182	0.303	-0.621250000000002	-0.0106249999999974	-0.0380000000000003	0.494285714285715	-1.05571428571429	-1.305	-1.594375	-2.43692307692308	0.359999999999999	-1.114	-0.571428571428572	-1.67636363636364	-1.15181818181818	-3.17176470588235	0.0599999999999987	-1.08	-0.0890909090909098	0.983333333333334	3.85941176470588	1.23272727272727	-2.17444444444444	-1.63454545454546	-1.15416666666667	1.52272727272727	-1.113	0.238	0.909000000000001	-0.318181818181817	-0.195714285714285	-1.35714285714286	-0.315555555555557	-0.741111111111111	-0.687272727272726	0.0650000000000013	-1.366	0.363333333333332	-1.04	-0.00375000000000014	-1.375	-1.25375	1.18181818181818	-2.01888888888889	-0.341111111111111	0.350000000000001	-0.49375	-1.327	-0.144	0.327999999999999	0.203	-1.15166666666667	-2.22666666666667	-1.49066666666667	-0.778499999999999	-1.07	-1.41846153846154	-1.3875	0.125555555555556	0.00818181818181785	-1.37888888888889	-0.0166666666666657	-2.06	-2.23	-1.31090909090909	1.237	0.863333333333333	-0.312222222222223	1.24769230769231	-0.91	-2.3875	-0.232666666666667	0.893333333333334	-0.735555555555555	0.778823529411765	-1.27	-1.254	-1.38	-1.778	-0.0478947368421032	-1.226	-0.833636363636364	-1.35277777777778	-0.489999999999998	-0.406875000000001	-0.347619047619046	4	-5.15	-0.58	-0.0200000000000005	-3.08	-0.58	0	-4.92	-3.07	-0.22	-0.57	0.81	-5.15	-0.719999999999999	-5.14	-4.11	-0.58	-3.01	-5.15	-0.58	-0.58	-0.580000000000001	-3.36	1.64	-5.14	-3.49	-4.92	-2.17	-5.15	0.87	-5.15	-3.18	-1.27	-0.250000000000001	-5.13	2	1.28	2.47	0.95	-0.58	-2.61	-2.14	-1.64	-0.58	-0.96	-1.02	-5.12	-2.19	1.44	-4.92	-0.980000000000001	0.490000000000001	-4.7	-1.51	8.88178419700125e-16	0.75	-3.37	-7.27	5.63	-7.46	-4.96	-0.81	-0.570000000000002	-1.89	2.77	-0.88	0.18	-5.24	0.34	3.48	0.460000000000001	-5.39	-2.37	4	-0.48	-0.24	-0.98	-7.48	4.64	0.56	4.02	3.11	-2.6	-2.72	-3.4	6.32	-0.57	4.68	-4.46	0.37	-1.57	-2.98	-1.78	1.44	-1.27	-7.48	-3.86	-1.01	-7.18	-2.11	-0.59	-0.579999999999999	-0.01	-2.62	3.81	-3.20999999999999	0.22	-1.6	0.25	-1.44	-1.15	-1.7	-2.23	-1	-0.62	3.41	-3.77	-0.429999999999999	0.609999999999999	-6.09	-1.59	-2.09	-1.71	0.48	4.37	-7.48	-2.21	6.33	-1.32	-0.579999999999998	4.73	0.970000000000001	-7.48	1.52	-6.7	-2.82	-4.76	2.74	-3.02	0.0199999999999996	-1.89	-4.83	1.28	-2.35	-4.37	-2.42	-3.85	-1.3	-1.16	-0.58	-5.26	-1.14	2.12	-3.66	-1.8	-1.12	1.83	-3.12	-2.29	-4.08	1.92	-2.56	-3.7	-5.07	-0.35	-0.37	-5.13	1.03	-3.63	1.22	-5.09	-3.81	-5.04	-5.15	-2.01	0.419999999999999	-0.0900000000000001	-5.15	-1.95	-5.15	-2.94	1.19	0.280000000000001	3.3	2.24	-3.29	-5.15	-5.15	-1.76	-5.13	-0.87	-2.3	-3.7	-2.23	0.45	-1.41	0.0524999999999984	-2.1925	-0.272499999999999	0.0200000000000005	0.560714285714287	0.595714285714287	0.184999999999999	-1.13083333333333	-1.228	0.142857142857142	0.537857142857144	0.673125000000001	-2.13375	-0.984285714285715	-0.700555555555557	-1.43285714285714	-2.634	-3.71	-1.83785714285714	0.200714285714286	-1.30416666666667	-1.268125	-1.42571428571429	-0.161666666666667	-1.629	-0.527857142857142	-2.08083333333333	-1.07071428571429	-0.290625	1.11625	-1.59333333333333	0.0749999999999993	-0.688823529411764	-0.620384615384616	-0.764444444444445	-0.1525	-1.155	-0.200625	-0.0355555555555558	-1.02333333333333	-0.382500000000002	-0.669999999999998	0.123928571428571	-2.12807692307693	-0.32	-1.44	-0.910416666666666	-0.168750000000001	-0.357000000000001	-1.27875	-0.0899999999999999	0.0906249999999993	-1.34125	0.420625	0.743	0.0788888888888888	-0.377222222222223	-1.10266666666667	1.55958333333333	-1.50111111111111	-1.51357142857143	-0.256153846153847	-0.885714285714284	-0.824375	1.50318181818182	-0.508999999999999	0.0584999999999987	-2.2885	2.45333333333334	0.964545454545455	-0.0746428571428552	-0.352	-0.695	-0.16375	-0.8485	0.646666666666665	-0.774375000000003	-1.41277777777778	1.50625	-0.505714285714285	0.610833333333334	1.0085	0.14625	-3.0225	0.24366666666667	2.35166666666666	0.053571428571427	-0.227999999999998	-0.296666666666667	-0.686818181818179	-0.0632142857142881	-0.0154999999999959	0.695500000000001	-0.248750000000001	0.255625	-1.79647058823529	-1.09433333333333	1.18875	-0.993124999999999	-1.73375	-0.0566666666666666	-0.930833333333334	0.535625	-1.93454545454546	0.889166666666666	0.180416666666666	-0.947083333333333	-0.953846153846155	0.1105	-0.786470588235294	-0.762727272727272	-0.65	-0.790000000000001	0.0874999999999986	-0.343999999999999	0.452857142857143	-1.345	-1.231875	-1.3409375	-0.883461538461539	0.298	-1.068	-0.370714285714286	-1.34545454545455	0.31818181818182	-3.22529411764706	-0.675333333333331	-0.396000000000001	-0.131363636363638	1.58777777777778	2.71176470588235	2.13545454545455	-1.67222222222222	-0.57	-0.800000000000001	0.439545454545453	-0.899999999999999	-0.33	0.919999999999998	-0.0972727272727276	-1.46714285714286	-1.01285714285714	-0.356111111111113	-0.658333333333333	-0.905000000000001	-0.718214285714286	-1.509	-0.317222222222222	-1.08214285714286	-1.225625	-1.223125	-1.106875	1.21681818181818	-0.834444444444444	-0.796111111111111	-0.259230769230772	-0.0806249999999995	-1.055	0.0515000000000008	0.307499999999999	-1.13766666666667	-1.63083333333333	-0.535833333333333	-1.65933333333333	-0.840000000000002	-1.008	-1.66538461538461	-0.723125	-0.458333333333336	0.0786363636363632	-1.38805555555556	-0.0627777777777787	-1.03318181818182	-1.12545454545455	0.00409090909090715	1.409	0.861666666666666	-0.321666666666667	1.11076923076923	-1.20142857142857	-2.3875	0.103333333333333	0.909166666666667	-0.188888888888888	0.507941176470588	-1.79	-0.714499999999999	-0.164375000000001	-1.782	0.0357894736842113	-1.0565	-0.522272727272727	-1.36055555555556	-0.0577272727272717	-0.202500000000001	-0.403095238095236
chrXV_502621_A_G_+	YOR094W_5UTR_0_12	NA	-0.0838244126679767	TSS	TRUE	TRUE	FALSE	FALSE	TRUE	FALSE	TRUE	TRUE	-0.655595976128019	2	67	1	0	-1	0	1	0	0	0	0.401315789473684	1.01666666666667	5.69264997047631	0.039591489	0.0250138	22	869	222	74	174	3.51	0	0.331	0.669	0	0	0	0	0	0	0	0	7.18	0	0	0	0	0	0	0	0	0	0	0	0	0	0	0	0	0	8.03	0	0	0	0	0	0	0	0	0	0	0	0	0	0	0	0	0	0	0	0	0	0	0	0	0	0	0	0	0	0	0	0	0	0	0	0	0	0	0	0	0	0	0	0	0	0	0	0.48	0	0	0	0	0	0	0	0	0	0	0	0	0	0	-7.96	0	0	0	0	0	0	0	0	0	0	0	0	0	0	0	0	0	0	0	0	0	0	0	0	0	0	0	0	0	0	0	0	0	0	0	0	0	0	0	0	0	0	0	0	0	0	0	0	0	0	0	0	0	0	0	0	0	0	0	0	0	0	0	0	0	0	0	0	0	0	-1.59	0	0	0	0	0	0	0	0	0	0	0	0	0	0	0	0	0	0	0	0	0	0	0	0	0	0	0	0	0	0	0	0	0	0	0	0	0	0	0	0	0	0	0	7.18	0	0	0	0	0	0	0	0	0	0	0	0	0	0	0	0	0	8.03	0	0	0	0	0	0	0	0	0	0	0	0	0	0	0	0	0	0	0	0	0	0	0	0	0	0	0	0	0	0	0	0	0	0	0	0	0	0	0	0	0	0	0	0	0	0	0	0.48	0	0	0	0	0	0	0	0	0	0	0	0	0	0	-7.96	0	0	0	0	0	0	0	0	0	0	0	0	0	0	0	0	0	0	0	0	0	0	0	0	0	0	0	0	0	0	0	0	0	0	0	0	0	0	0	0	0	0	0	0	0	0	0	0	0	0	0	0	0	0	0	0	0	0	0	0	0	0	0	0	0	0	0	0	0	0	-1.59	0	0	0	0	0	0	0	0	0	0	0	0	0	0	0	0	0	0	0	0	0	0	0	0	0	0	0	0	0	0	0	0	0	0	0	0	0	0	0	0	0	0	0	1	0	0	0	0	0	0	0	0	0	0	0	0	0	0	0	0	0	1	0	0	0	0	0	0	0	0	0	0	0	0	0	0	0	0	0	0	0	0	0	0	0	0	0	0	0	0	0	0	0	0	0	0	0	0	0	0	0	0	0	0	0	0	0	0	0	0	0	0	0	0	0	0	0	0	0	0	0	0	0	0	-1	0	0	0	0	0	0	0	0	0	0	0	0	0	0	0	0	0	0	0	0	0	0	0	0	0	0	0	0	0	0	0	0	0	0	0	0	0	0	0	0	0	0	0	0	0	0	0	0	0	0	0	0	0	0	0	0	0	0	0	0	0	0	0	0	0	0	0	0	0	0	0	0	0	0	0	0	0	0	0	0	0	0	0	0	0	0	0	0	0	0	0	0	0	0	0	0	0	0	0	0	0	0	0	0	0	0	0	7.43	0	0	0	0	0	0	7.18	0	0	0	0	0	0	0	0	0	0	0	0	0	0	0	0	0	2.83	0	0	0	0	0	0	0	0	0	0	0	0	0	0	0	0	0	0	0	0	0	0	0	0	0	0	0	0	0	0	0	0	0	0	0	0	0	0	0	0	0	0	0	0	0	0	0	0	0	0	0	0	0	0	0	0	0	0	0	0	0	0	0	0	0	0	0	0	0	0	0	0	0	0	0	0	0	0	0	0	0	0	0	0	0	0	0	0	0	0	0	0	0	0	0	0	0	0	0	0	0	0	0	0	0	0	0	0	0	0	0	0	0	0	0	0	0	0	0	0	0	0	0	0	0	0	0	0	0	0	0	0	0	4.51	0	0	0	0	0	0	0	0	0	0	0	0	0	0	0	0	0	0	0	0	0	0	0	0	0	0	0	0	0	0	0	0	0	0	0	0	7.43	0	0	0	0	0	0	7.18	0	0	0	0	0	0	0	0	0	0	0	0	0	0	0	0	0	2.83	0	0	0	0	0	0	0	0	0	0	0	0	0	0	0	0	0	0	0	0	0	0	0	0	0	0	0	0	0	0	0	0	0	0	0	0	0	0	0	0	0	0	0	0	0	0	0	0	0	0	0	0	0	0	0	0	0	0	0	0	0	0	0	0	0	0	0	0	0	0	0	0	0	0	0	0	0	0	0	0	0	0	0	0	0	0	0	0	0	0	0	0	0	0	0	0	0	0	0	0	0	0	0	0	0	0	0	0	0	0	0	0	0	0	0	0	0	0	0	0	0	0	0	0	0	0	0	0	0	0	0	0	0	4.51	0	0	0	0	0	0	0	0	0	0	0	0	0	0	0	0	0	0	0	0	0	0	0	0	0	0	0	0	0	0	0	0	0	0	0	0	1	0	0	0	0	0	0	1	0	0	0	0	0	0	0	0	0	0	0	0	0	0	0	0	0	0	0	0	0	0	0	0	0	0	0	0	0	0	0	0	0	0	0	0	0	0	0	0	0	0	0	0	0	0	0	0	0	0	0	0	0	0	0	0	0	0	0	0	0	0	0	0	0	0	0	0	0	0	0	0	0	0	0	0	0	0	0	0	0	0	0	0	0	0	0	0	0	0	0	0	0	0	0	0	0	0	0	0	0	0	0	0	0	0	0	0	0	0	0	0	0	0	0	0	0	0	0	0	0	0	0	0	0	0	0	0	0	0	0	0	0	0	0	0	0	0	0	0	0	0	0	0	0	0	0	0	0	0	0	1	0	0	0	0	0	0	0	0	0	0	0	0	0	0	0	0	0	0	0	0	0	0	0	0	0	0	0	0	0	0	0	0	0	0	0	0	7.43	0	0	0	0	0	0	7.18	0	0	0	0	0	0	0	0	0	0	0	0	0	0	0	0	0	2.83	0	0	0	0	0	0	0	0	0	0	0	0	0	0	0	0	0	0	0	0	0	0	0	0	0	0	0	0	0	0	0	0	0	0	0	0	0	0	0	0	0	0	0	0	0	0	0	0.48	0	0	0	0	0	0	0	0	0	0	0	0	0	0	-7.96	0	0	0	0	0	0	0	0	0	0	0	0	0	0	0	0	0	0	0	0	0	0	0	0	0	0	0	0	0	0	0	0	0	0	0	0	0	0	0	0	0	0	0	0	0	0	0	0	0	0	0	0	0	0	0	0	0	0	0	0	0	0	0	0	0	0	0	0	0	0	-1.59	0	0	0	0	0	0	0	0	0	0	0	0	0	0	0	0	0	0	0	0	0	0	0	0	0	0	0	0	0	0	0	0	0	0	0	0	7.43	0	0	0	0	0	0	7.18	0	0	0	0	0	0	0	0	0	0	0	0	0	0	0	0	0	2.83	0	0	0	0	0	0	0	0	0	0	0	0	0	0	0	0	0	0	0	0	0	0	0	0	0	0	0	0	0	0	0	0	0	0	0	0	0	0	0	0	0	0	0	0	0	0	0	0.48	0	0	0	0	0	0	0	0	0	0	0	0	0	0	-7.96	0	0	0	0	0	0	0	0	0	0	0	0	0	0	0	0	0	0	0	0	0	0	0	0	0	0	0	0	0	0	0	0	0	0	0	0	0	0	0	0	0	0	0	0	0	0	0	0	0	0	0	0	0	0	0	0	0	0	0	0	0	0	0	0	0	0	0	0	0	0	-1.59	0	0	0	0	0	0	0	0	0	0	0	0	0	0	0	0	0	0	0	0	0	0	0	0	0	0	0	0	0	0	0	0	0	0	0	0	1	0	0	0	0	0	0	2	0	0	0	0	0	0	0	0	0	0	0	0	0	0	0	0	0	1	0	0	0	0	0	0	0	0	0	0	0	0	0	0	0	0	0	0	0	0	0	0	0	0	0	0	0	0	0	0	0	0	0	0	0	0	0	0	0	0	0	0	0	0	0	0	0	0	0	0	0	0	0	0	0	0	0	0	0	0	0	0	-1	0	0	0	0	0	0	0	0	0	0	0	0	0	0	0	0	0	0	0	0	0	0	0	0	0	0	0	0	0	0	0	0	0	0	0	0	0	0	0	0	0	0	0	0	0	0	0	0	0	0	0	0	0	0	0	0	0	0	0	0	0	0	0	0	0	0	0	0	0	0	1	0	0	0	0	0	0	0	0	0	0	0	0	0	0	0	0	0	0	0	0	0	0	0	0	0	0	0	0	0	0	0	0	0	0	0	5.15	5.15	1.99	2.72	5.15	0.580000000000001	0.58	0.58	-3.7	2.93	-1.55	-0.81	5.15	3.27	1.88	0.0400000000000009	1.67	2.66	0.58	-4	3.47	1.64	5.15	-1.47	-1.27	-0.319999999999999	-7.28	2.23	3.08	-4	-2.82	-2.13	-4	1.68	-0.609999999999999	0.43	3.18	-1.31	0.58	0.58	-3.94	-0.44	0.58	3.44	1.35	5.14	5.12	1.68	1.32	5.15	-0.21	2.85	3.06	-3.98	4.96	4.88	-2.6	-5.40999999999999	-5.75	1.47	1.73	-0.670000000000001	-2.65	-1.5	-2.56	-0.280000000000001	-0.83	2.76	-6.08	-1.83	7.48	0.780000000000002	0.0499999999999998	-3.83	4.15	-0.869999999999997	3.14	-0.59	0.52	-1.86	-1.12	3.91	-1.57	-6.33	3.4	-6.32	-0.68	-6.24	0.580000000000001	12.06	-3.33	-5.17	-4.13	4.27	-0.81	7.48	3.86	-1.39	5.87	2.92	-0.58	0.26	-6.24	-0.160000000000002	-3.81	1.27	1.64	4.01	-0.87	0.34	0.800000000000001	1.7	2.23	-1.44	0.95	3	3.02	1.59	0.959999999999999	0.640000000000001	0.250000000000001	0.71	-2.53	-3.08	-6.33	7.48	-6.33	-0.959999999999997	-1.36	0.579999999999998	-5.13999999999999	-5.26000000000001	-2.8	-3.4	-1.49	-4.22	4.16	3.35	-3.17	0.48	4.06	-0.129999999999999	-3.73	0.0299999999999998	-0.91	-3.94	3.38	0.58	1.16	1.09	2.99	1.42	-3.4	-0.89	-0.300000000000001	-3.28	-0.21	2.48	1.02	-3.4	7.44	2.14	-0.13	-0.21	-1.14	2.05	3.73	-1.97	0.309999999999999	1.42	0.58	0.709999999999999	-1.78	-1.48	-2.78	-1.83	-0.52	-0.34	-3.81	5.15	-3.81	-3.76	-1.83	1.53	-0.72	2.61	-0.96	-3.3	1.38	1.14	2.41	3.25	0.58	-0.390000000000001	1.33	3.56	-0.316666666666666	1.89	1.055	-0.304	-0.894285714285715	-1.77	-0.946666666666665	0.381666666666666	-0.599	-0.620000000000001	-2.38285714285714	-0.282500000000001	2.83625	0.800000000000001	0.724444444444446	0.870000000000001	2.948	3.62	0.494285714285715	-0.98	1.82166666666667	1.5725	2.96285714285714	0.210000000000001	2.678	0.0571428571428569	-0.626666666666667	1.40285714285714	0.652500000000002	-0.678750000000001	-0.635	-0.00111111111111128	0.521764705882354	0.563076923076924	0.113333333333333	0.482500000000002	1.09071428571428	0.63125	-1.08333333333333	-0.110833333333332	0.265000000000001	0.342222222222219	0.450714285714287	1.22384615384615	0.634166666666667	1.32	1.3725	0.226666666666667	0.328999999999999	2.56	0.370000000000001	-0.16625	1.96125	-1.26	-1.18	-0.101111111111111	-0.326666666666667	1.05066666666667	-2.89416666666667	3.73333333333333	1.92571428571429	0.286153846153846	0.572857142857142	0.805	-1.92181818181818	-0.0860000000000003	0.201000000000001	2.494	-2.24416666666666	-0.829999999999998	-0.387857142857143	-0.0226666666666659	-0.65	-0.0837500000000002	1.98111111111111	0.689444444444444	1.4225	1.34388888888889	-1.58875	0.525714285714283	-1.86	-1.558	-0.68125	2.69375	0.0973333333333386	-2.35166666666667	-1.30571428571429	1.734	0.0216666666666665	2.41390909090909	0.548571428571428	-0.378999999999998	-0.745999999999999	-0.180000000000003	-1.38375	1.39	0.972666666666665	-1.715	0.998749999999999	2.48375	-0.784444444444444	0.255000000000001	-1.345625	1.76090909090909	-0.158333333333333	-0.144166666666667	1.15	1.21846153846154	-0.178	0.948235294117647	0.187272727272727	1.603	0.95875	-0.185625000000002	0.65	-0.411428571428571	1.63428571428571	1.15875	1.0875	-0.67	-0.235999999999999	1.022	0.17	1.01454545454545	-1.78818181818182	3.27882352941177	1.41066666666667	-0.288	0.173636363636366	-2.19222222222222	-1.56411764705882	-3.03818181818182	1.17	-0.494545454545456	0.445833333333333	0.643636363636364	0.687000000000001	0.898	-0.931000000000001	-0.123636363636363	2.73857142857143	0.668571428571429	0.396666666666668	0.575555555555555	1.12272727272727	1.50142857142857	1.652	0.997777777777778	1.12428571428572	2.4475	1.07125	0.96	-1.25181818181818	-0.350000000000001	1.25111111111111	0.868461538461538	-0.3325	0.782999999999999	-0.247	-0.286999999999999	3.185	2.11	-1.155	1.828	0.9015	0.946	1.91230769230769	0.0587500000000016	1.04222222222222	-0.149090909090908	1.39722222222222	0.108888888888888	0.00636363636363591	0.0209090909090914	-1.31909090909091	-1.581	-0.859999999999999	0.331111111111111	-0.973846153846154	1.49285714285714	2.3875	-0.439333333333332	-0.924999999999999	-0.357777777777777	-0.237058823529413	2.31	0.175000000000001	-1.05125	1.786	-0.119473684210526	0.887	0.210909090909091	1.36833333333333	-0.374545454545453	-0.00187499999999829	0.458571428571429	5.15	-5.13	0.569999999999999	2.51	0.81	4.57	0.0100000000000016	1.09	-2.78	0.58	2.45	-0.69	2.83	3.38	5.15	5.15	0.58	4.22	4.04	-0.580000000000001	-1.25	0.27	2.53	2.93	0.58	0.720000000000001	-0.860000000000001	2.18	-1.55	-4	1.75	2.03	-0.48	1.59	1.09	4.81	0.58	-1.2	1.21	0.56	-3.91	2.47	-2.31	1.51	-0.0799999999999992	4.11	1.05	-0.9	3.1	1.04	1.04	-0.86	1.17	0.26	0.57	-2.11	-1.43	6.29	1.49	0.909999999999998	1.15	-0.0600000000000001	8.88178419700125e-16	-0.45	0.34	2.68	-1.95	3.38	-0.59	0.119999999999999	7.48	-1.35	2.37	-4	1.73	0.84	2.37	1.18	-5.63	3.22	1.13	-3.11	-2.06	7.48	5.92000000000001	-6.32	-2.1	-1.37	0.57	6.13	-5.74	0.390000000000001	-0.94	-1.44	2.58	-6.33	0.0800000000000018	-2.52	3.29	0.0300000000000011	-1.03	0.579999999999998	-2.36	-2.51	-3.81	7.18	1.47	1.68	-0.3	1.09	0.28	1.16	0.0999999999999996	5.31	3.25	3.88	1.16	0.43	1.54	6.09	-1.89	1.98	-0.98	2.44	1.83	6.92000000000001	-1.97	3.54	0.580000000000002	-6.11	-5.54	0.58	-0.56	-1.52	3.2	-1.22	7.48	-2.74	-1.22	2.89	0.650000000000001	0.92	-3.99	1.82	5.16	-4.34	4.1	-1.7	2.92	-1.34	2.38	0.58	-3.57	3.45	0.269999999999998	0.0600000000000005	-3.09	3.12	2.17	-3.51	0.54	0.33	3.7	3.07	4.09	4.03	1.83	-0.81	4.41	1.53	1.21	2.08	2.01	2.3	0.57	-1.41	-0.44	1.34	-1.97	0.93	-3.81	-0.81	-2.3	4.01	-2.54	1.3	3.38	4.18	1.76	-0.33	4.44	2.93	0.58	-2.75	-0.480000000000002	-0.27	0.211666666666666	-0.371666666666668	-0.51	0.264	-0.227142857142857	0.578571428571429	0.576666666666666	1.88	-0.2245	0.334285714285715	1.30714285714286	-1.06375	1.43125	1.16857142857143	0.676666666666668	1.99571428571429	2.32	3.8	3.18142857142857	0.578571428571429	0.786666666666667	0.963750000000001	-0.111428571428572	0.113333333333333	0.58	0.998571428571427	1.886	0.738571428571429	-0.0712499999999991	-1.55375	3.82166666666667	-0.148888888888888	0.855882352941176	0.677692307692309	1.41555555555555	-0.177499999999998	1.21928571428572	-0.23	1.15444444444445	2.1575	0.5	0.997777777777777	-0.698571428571427	3.03230769230769	0.00583333333333158	1.56	0.448333333333334	0.110833333333334	0.385	-0.0024999999999995	-0.19	-0.0149999999999988	0.721250000000001	0.41875	-0.306000000000001	-0.0566666666666666	1.08111111111111	1.15466666666666	-0.225000000000001	-0.731111111111108	1.10142857142857	0.226153846153846	1.19857142857143	0.84375	-1.08454545454546	1.104	-0.318	2.083	-2.6625	-1.09909090909091	0.537142857142854	0.726666666666667	2.04	0.411250000000001	-0.134	-1.98277777777778	0.126250000000002	1.48166666666667	-1.42375	0.485714285714286	0.638333333333335	-0.459	0.38875	3.35125	-0.584666666666671	-2.35166666666667	1.19857142857143	-1.278	0.571666666666667	1.01272727272727	-0.422142857142857	0.409999999999997	-0.645	0.677500000000002	0.8725	2.20294117647059	1.216	-0.662500000000001	0.987499999999997	0.983750000000001	0.897777777777778	1.60666666666667	0.274374999999999	2.10818181818182	-1.62	-0.216666666666669	0.744166666666666	0.689230769230769	-0.0430000000000001	0.624705882352941	1.33818181818182	-0.303	0.621250000000002	0.010625000000001	0.0379999999999994	-0.494285714285715	1.05571428571429	1.305	1.594375	2.43692307692308	-0.360000000000001	1.114	0.571428571428571	1.67636363636364	1.15181818181818	3.17176470588235	-0.0599999999999987	1.08	0.0890909090909062	-0.983333333333334	-3.85941176470588	-1.23272727272727	2.17444444444444	1.63454545454545	1.15416666666667	-1.52272727272727	1.113	-0.238	-0.908999999999999	0.318181818181818	0.195714285714285	1.35714285714286	0.315555555555557	0.741111111111111	0.687272727272727	-0.0650000000000013	1.366	-0.363333333333333	1.04	0.00375000000000014	1.375	1.25375	-1.18181818181818	2.01888888888889	0.341111111111111	-0.350000000000001	0.49375	1.327	0.144	-0.327999999999999	0.556999999999999	1.15166666666667	2.22666666666667	1.49066666666667	0.778499999999999	1.07	1.41846153846154	1.3875	-0.125555555555556	-0.00818181818181785	1.37888888888889	0.0166666666666675	2.06	2.23	1.31090909090909	-1.237	-0.863333333333333	0.312222222222221	-1.24769230769231	0.910000000000002	2.3875	0.232666666666667	-0.893333333333333	0.735555555555557	-0.778823529411763	1.27	1.254	1.38	1.778	0.0478947368421068	1.226	0.833636363636362	1.35277777777778	0.489999999999998	0.406874999999999	0.347619047619047	5.15	4.78	1.99	2.72	5.15	2.12	0.0200000000000022	0.58	-3.7	0.58	1.72	-0.81	2.83	3.27	5.15	0.720000000000001	0.58	4.22	1.35	-1.17	-0.68	0.470000000000001	5.15	1.3	-1.27	-0.319999999999999	-5.67	2.23	1.97	-4	1.75	2.03	-3.11	1.59	1.09	3.22	3.18	-1.31	1.21	0.58	-3.94	2.47	-2.31	1.51	1.35	5.14	4.26	0.49	1.32	5.15	-0.21	2.85	3.06	0.26	4.96	4.15	-2.6	-1.96	1.49	0.909999999999998	1.15	-0.670000000000001	-2.65	-1.23	-2.52	0.0999999999999996	-0.83	3.38	-0.59	0.119999999999999	7.48	-1.35	0.78	-4	1.73	-0.869999999999997	2.37	-0.519999999999999	-1.5	3.22	-0.569999999999999	-3.11	-1.57	-6.33	3.4	-6.32	-0.68	-6.24	0.57	12.06	-4.79	-5.17	-0.94	-1.44	2.3	4.37	3.11	-2.52	5.87	1.95	-0.58	0.579999999999998	-2.36	-2.51	-3.81	7.18	1.47	1.68	-0.3	1.09	0.28	1.7	1.16	-0.3	1.72	3	1.16	0.43	1.08	6.09	-1.89	0.71	-2.53	0.16	-2.34	7.48	-6.33	2.8	-1.36	-6.11	-5.13999999999999	0.58	-2.8	-3.11	3.2	-4.11	7.48	-2.74	-1.22	2.89	4.06	0.44	-3.99	1.82	5.16	-3.94	3.92	-1.7	1.5	-1.34	2.99	0.58	-3.57	5.55111512312578e-16	-0.300000000000001	-3.28	-3.09	3.12	1.49	-3.51	0.54	2.02	1.62	3.07	-1.14	4.03	3.47	-1.97	1.64	1.53	1.21	2.08	-1.18	-1.48	-0.0299999999999994	-1.83	-0.52	1.34	-1.97	4.5	-3.81	-3.76	-1.83	1.98	-0.72	2.49	-0.96	-3	1.76	0.300000000000002	4.44	3.25	0.58	-2.62	0.690000000000001	0.619999999999999	-0.0525000000000002	0.947575757575757	0.272499999999999	-0.0200000000000005	-0.560714285714285	-0.595714285714287	-0.185	1.13083333333333	-0.41175	-0.142857142857144	-0.537857142857144	-0.673125000000001	2.13375	0.984285714285715	0.700555555555557	1.43285714285714	2.634	3.71	1.83785714285714	-0.200714285714286	1.30416666666667	1.268125	1.42571428571429	0.161666666666667	1.629	0.527857142857142	0.526090909090909	1.07071428571428	0.290625	-1.11625	1.59333333333333	-0.0750000000000011	0.688823529411767	0.620384615384616	0.764444444444443	0.152500000000003	1.155	0.200624999999999	0.0355555555555558	1.02333333333333	0.3825	0.669999999999998	-0.123928571428571	2.12807692307692	0.319999999999999	1.44	0.910416666666666	0.168750000000001	0.357000000000001	1.27875	0.0899999999999999	-0.0906250000000011	1.34125	-0.420624999999999	-0.743	-0.0788888888888888	0.377222222222223	1.10266666666666	-1.55958333333334	1.50111111111111	1.51357142857143	0.256153846153847	0.885714285714284	0.824375000000001	-1.50318181818182	0.509	-0.0585000000000004	2.2885	-2.45333333333333	-0.964545454545455	0.0746428571428623	0.352	0.695	0.16375	0.867894736842105	-0.646666666666668	0.774375000000003	1.41277777777778	-1.50625	0.505714285714287	-0.610833333333332	-1.0085	-0.14625	3.0225	-0.24366666666667	-2.35166666666667	-0.0535714285714288	0.227999999999998	0.296666666666667	1.7324025974026	0.0632142857142863	0.0154999999999994	-0.695500000000001	0.248749999999998	-0.255625	1.79647058823529	1.09433333333333	-1.18875	0.993124999999999	1.73375	0.0566666666666666	0.930833333333334	-0.535625	1.93454545454545	-0.889166666666666	-0.18041666666667	0.947083333333333	0.953846153846154	-0.1105	0.786470588235295	0.762727272727272	0.65	0.789999999999999	-0.0874999999999986	0.344	-0.452857142857143	1.345	1.231875	1.3409375	0.883461538461539	-0.298	1.068	0.370714285714286	1.34545454545455	-0.318181818181817	3.22529411764706	0.675333333333334	0.395999999999997	0.131363636363638	-1.58777777777778	-2.71176470588235	-2.13545454545454	1.67222222222222	0.569999999999997	0.799999999999997	-0.439545454545453	0.899999999999999	0.33	-0.920000000000002	0.0972727272727276	1.46714285714286	1.01285714285714	0.356111111111112	0.658333333333333	0.904999999999999	0.718214285714286	1.509	0.317222222222222	1.08214285714286	1.225625	1.223125	1.106875	-1.21681818181818	0.834444444444445	0.796111111111111	0.259230769230768	0.0806250000000013	1.055	-0.051499999999999	-0.307499999999999	1.66125	1.63083333333333	0.535833333333333	1.65933333333333	0.840000000000002	1.008	1.66538461538462	0.723125	0.458333333333334	-0.0786363636363632	1.38805555555556	0.0627777777777787	1.03318181818182	1.12545454545455	-0.0040909090909107	-1.409	-0.861666666666666	0.321666666666667	-1.11076923076923	1.20142857142857	2.3875	-0.103333333333333	-0.909166666666666	0.18888888888889	-0.507941176470588	1.79	0.714500000000001	0.164375000000001	1.782	-0.0357894736842113	1.0565	0.522272727272727	1.36055555555556	0.0577272727272717	0.202500000000001	0.403095238095238
chrXV_504675_G_GGC_-	YOR095C_chrXV_504675_G_GGC_72_2	FALSE	0.0447916021822456	UpStream	FALSE	TRUE	TRUE	FALSE	TRUE	FALSE	TRUE	NA	0.24009270218284	1	73	1	2	0	0	1	1	0	0	0.467532467532468	1.0152133580705	7.10377978823748	NA	NA	12	678	179	72	347	3.61	0.0156693	0.316	NA	0	0	0	0	0	0	0	0	0	0	0	0	0	0	0	0	0	0	0	0	0	0	0	0	0	0	0	0	0	0	0	0	0	0	0	0	0	0	0	0	0	0	0	0	0	0	0	0	0	0	0	0	0	0	0	0	0	0	0	0	0	0	0	0	0	0	0	0	0	0	0	0	0	0	0	0	0	0	0	0	0	0	0	0	0	0	0	0	0	0	0	0	0	0	0	0	0	0	0	0	0	0	0	0	0	0	0	0	0	0	0	0	0	0	0	0	0	0	0	0	0	0	0	0	0	0	0	0	0	0	0	0	0	0	0	0	0	0	0	0	0	0	0	0	0	0	0	0	0	0	0	0	0	0	0	0	0	0	0	0	0	0	0	0	0	0	0	0	0	0	0	0	0	0	0	0	0	0	0	0	0	0	0	0	0	0	0	0	0	0	0	0	0	0	0	0	0	0	0	0	0	0	0	0	0	0	0	0	0	0	0	0	0	0	0	0	0	0	0	0	0	0	0	0	0	0	0	0	0	0	0	0	0	0	0	0	0	0	0	0	0	0	0	0	0	0	0	0	0	0	0	0	0	0	0	0	0	0	0	0	0	0	0	0	0	0	0	0	0	0	0	0	0	0	0	0	0	0	0	0	0	0	0	0	0	0	0	0	0	0	0	0	0	0	0	0	0	0	0	0	0	0	0	0	0	0	0	0	0	0	0	0	0	0	0	0	0	0	0	0	0	0	0	0	0	0	0	0	0	0	0	0	0	0	0	0	0	0	0	0	0	0	0	0	0	0	0	0	0	0	0	0	0	0	0	0	0	0	0	0	0	0	0	0	0	0	0	0	0	0	0	0	0	0	0	0	0	0	0	0	0	0	0	0	0	0	0	0	0	0	0	0	0	0	0	0	0	0	0	0	0	0	0	0	0	0	0	0	0	0	0	0	0	0	0	0	0	0	0	0	0	0	0	0	0	0	0	0	0	0	0	0	0	0	0	0	0	0	0	0	0	0	0	0	0	0	0	0	0	0	0	0	0	0	0	0	0	0	0	0	0	0	0	0	0	0	0	0	0	0	0	0	0	0	0	0	0	0	0	0	0	0	0	0	0	0	0	0	0	0	0	0	0	0	0	0	0	0	0	0	0	0	0	0	0	0	0	0	0	0	0	0	0	0	0	0	0	0	0	0	0	0	0	0	0	0	0	0	0	0	0	0	0	0	0	0	0	0	0	0	0	0	0	0	0	0	0	0	0	0	0	0	0	0	0	0	0	0	0	0	0	0	0	0	0	0	0	0	0	0	0	0	0	0	0	0	0	0	0	0	0	0	0	0	0	0	0	0	0	0	0	0	0	0	0	0	0	0	0	0	0	0	0	0	0	0	0	0	0	0	0	0	0	0	0	0	0	0	0	0	0	0	0	0	0	0	0	0	0	0	0	0	0	0	0	0	0	0	0	0	0	0	0	0	0	0	0	0	0	0	0	0	0	0	0	0	0	0	0	0	0	0	0	0	0	0	0	0	0	0	0	0	0	0	0	0	0	0	0	0	0	0	0	0	0	0	0	0	0	0	0	0	0	0	0	0	0	0	0	-0.740000000000001	0	0	0	0	0	0	0	0	0	0	0	0	0	0	0	0	0	0	0	0	0	0	0	0	0	0	0	0	7.66	0	0	0	0	0	0	0	0	0	0	0	0	0	0	0	0	0	0	0	0	0	0	0	0	0	0	0	0	0	0	0	0	0	0	0	0	0	0	0	0	0	0	0	0	0	0	0	0	0	0	0	0	0	0	0	0	0	0	0	0	0	0	0	0	0	0	0	0	0	0	0	0	0	0	0	0	0	0	0	0	0	0	0	0	0	0	0	0	0	0	0	0	0	0	0	0	0	0	0	0	0	0	0	0	0	0	0	0	0	0	0	0	0	0	0	0	0	0	0	0	0	0	0	0	0	0	0	0	0	0	0	0	0	0	0	0	0	0	0	0	0	0	0	0	0	0	0	0	0	0	0	0	0	0	0	0	0	0	0	0	0	0	0	0	0	0	-0.405000000000001	0	0	0	0	0	0	0	0	0	0	0	0	0	0	0	0	0	0	0	0	0	0	0	0	0	0	0	0	7.66	0	0	0	0	0	0	0	0	0	0	0	0	0	0	0	0	0	0	0	0	0	0	0	0	0	0	0	0	0	0	0	0	0	0	0	0	0	0	0	0	0	0	0	0	0	0	0	0	0	0	0	0	0	0	0	0	0	0	0	0	0	0	0	0	0	0	0	0	0	0	0	0	0	0	0	0	0	0	0	0	0	0	0	0	0	0	0	0	0	0	0	0	0	0	0	0	0	0	0	0	0	0	0	0	0	0	0	0	0	0	0	0	0	0	0	0	0	0	0	0	0	0	0	0	0	0	0	0	0	0	0	0	0	0	0	0	0	0	0	0	0	0	0	0	0	0	0	0	0	0	0	0	0	0	0	0	0	0	0	0	0	0	0	0	0	0	0	0	0	0	0	0	0	0	0	0	0	0	0	0	0	0	0	0	0	0	0	0	0	0	0	0	0	0	0	1	0	0	0	0	0	0	0	0	0	0	0	0	0	0	0	0	0	0	0	0	0	0	0	0	0	0	0	0	0	0	0	0	0	0	0	0	0	0	0	0	0	0	0	0	0	0	0	0	0	0	0	0	0	0	0	0	0	0	0	0	0	0	0	0	0	0	0	0	0	0	0	0	0	0	0	0	0	0	0	0	0	0	0	0	0	0	0	0	0	0	0	0	0	0	0	0	0	0	0	0	0	0	0	0	0	0	0	0	0	0	0	0	0	0	0	0	0	0	0	0	0	0	0	0	0	0	0	0	0	0	0	0	0	0	0	0	0	0	0	0	0	0	0	0	0	0	0	0	0	0	0	0	0	0	0	0	0	0	0	0	0	0	0	0	0	0	-0.740000000000001	0	0	0	0	0	0	0	0	0	0	0	0	0	0	0	0	0	0	0	0	0	0	0	0	0	0	0	0	7.66	0	0	0	0	0	0	0	0	0	0	0	0	0	0	0	0	0	0	0	0	0	0	0	0	0	0	0	0	0	0	0	0	0	0	0	0	0	0	0	0	0	0	0	0	0	0	0	0	0	0	0	0	0	0	0	0	0	0	0	0	0	0	0	0	0	0	0	0	0	0	0	0	0	0	0	0	0	0	0	0	0	0	0	0	0	0	0	0	0	0	0	0	0	0	0	0	0	0	0	0	0	0	0	0	0	0	0	0	0	0	0	0	0	0	0	0	0	0	0	0	0	0	0	0	0	0	0	0	0	0	0	0	0	0	0	0	0	0	0	0	0	0	0	0	0	0	0	0	0	0	0	0	0	0	0	0	0	0	0	0	0	0	0	0	0	0	-0.405000000000001	0	0	0	0	0	0	0	0	0	0	0	0	0	0	0	0	0	0	0	0	0	0	0	0	0	0	0	0	7.66	0	0	0	0	0	0	0	0	0	0	0	0	0	0	0	0	0	0	0	0	0	0	0	0	0	0	0	0	0	0	0	0	0	0	0	0	0	0	0	0	0	0	0	0	0	0	0	0	0	0	0	0	0	0	0	0	0	0	0	0	0	0	0	0	0	0	0	0	0	0	0	0	0	0	0	0	0	0	0	0	0	0	0	0	0	0	0	0	0	0	0	0	0	0	0	0	0	0	0	0	0	0	0	0	0	0	0	0	0	0	0	0	0	0	0	0	0	0	0	0	0	0	0	0	0	0	0	0	0	0	0	0	0	0	0	0	0	0	0	0	0	0	0	0	0	0	0	0	0	0	0	0	0	0	0	0	0	0	0	0	0	0	0	0	0	0	0	0	0	0	0	0	0	0	0	0	0	0	0	0	0	0	0	0	0	0	0	0	0	0	0	0	0	0	0	1	0	0	0	0	0	0	0	0	0	0	0	0	0	0	0	0	0	0	0	0	0	0	0	0	0	0	0	0	0	0	0	0	0	0	0	0	0	0	0	0	0	0	0	0	0	0	0	0	0	0	0	0	0	0	0	1.6	4.94	3.16	0	2.56	-4.57	0	-2.45	2.56	-1.69	-0.43	0	5.15	3.68	-4.33	0	4.57	6.98	0	0.959999999999999	4.57	4.57	1.15	4	4.57	0	2.44	2.17	1.69	0	0	-1.68	2.36	2.74	0.139999999999999	0	1.36	3.08	-2.74	1.03	3.78	2.17	0.0999999999999979	1.92	0.51	2.2	5.54	4.13	-0.98	1.41	0.8	-0.500000000000001	3.42	-0.17	1.15	-0.0499999999999998	-0.2	7.2	-4.27000000000001	3.66	1.72	2.29	0.580000000000001	2.81	0	1.63	0	5.54	-1.42	0	-4.77000000000001	0.64	0.62	0	-1.35	-5.56	-0.190000000000001	2.16	0	1	2.84	-6.16	4.62	7.48	1.98	1.51	-3.7	7.48	1.15	0.67	2.16	0	-0.120000000000001	1.5	2.6	-6.9	6.86	-0.629999999999999	0.460000000000003	7.69	2.97	4.93	-1.73	6.09	0	-6.9	0.79	1.2	-0.58	0	1.01	0	-1.62	0.5	0.58	0	3.31	0.98	1.69	-2.98	1.07	1.71	-0.12	-2.66	6.38	5.06000000000001	0.73	3.96	0.470000000000002	-4.76	-5.77000000000001	-1.79	2.4	1.28	-1.61	0.239999999999998	4.25	-0.33	-4.41	0.250000000000001	2.93	5.05	1.75	-1.68	1.34	-2.06	1.48	1.06	1.51	4.32	2.09	0.8	3.24	-2.89	3.81	2.35	-2.66	0.49	-2.18	-2.8	1.26	2.93	-1.75	0	-1.09	0.42	3.63	0.65	4.18	-2.09	1.16	3.73	0.92	-0.0200000000000005	-1.84	0	0	-0.830000000000001	0.87	2.09	4.45	3.64	0	-0.11	0	4.22	-2.62	-0.880000000000001	3.31	-0.83	0.58	3.25	-0.0800000000000001	0.810000000000001	1.01	-0.390000000000001	0.341666666666667	1.39791666666667	0.14625	-0.0854285714285705	0.578730158730158	-0.0290476190476205	-0.711666666666668	-0.733428571428571	0.848571428571428	0.334126984126984	-1.07587301587302	0.2445	2.23	1.17730158730159	-0.186262626262625	-0.110952380952381	0.737428571428571	2.08111111111111	-0.296349206349207	0.319682539682539	0.569583333333334	0.975	1.45444444444444	0.1525	2.314	-0.766984126984128	0.984583333333334	1.16015873015873	0.853	-0.493250000000002	-1.25125	-0.373535353535354	0.90405572755418	0.105076923076924	-0.18989898989899	0.0100000000000016	0.98	0.529249999999999	-0.0308080808080806	0.950833333333334	0.541499999999999	0.585111111111111	-0.352589285714288	2.11676923076923	0.670238095238094	1.49071428571428	0.123214285714287	0.570595238095237	0.669	1.46875	0.0335000000000001	0.0614999999999988	1.49275	-0.209999999999999	0.539714285714286	0.813131313131313	0.28010101010101	1.51258823529412	-0.876071428571432	2.43181818181818	1.66968253968254	0.297846153846153	0.707936507936507	0.945	-1.40958041958042	0.773333333333333	0.207000000000001	2.22	-3.16214285714286	0.19846153846154	-0.461785714285718	0.171803921568628	-0.19175	-0.341750000000001	0.694333333333335	-1.34866666666667	0.775250000000003	1.05	-1.0415	-1.08809523809524	-0.817500000000001	-1.01116666666667	-0.10125	2.57325	0.914823529411763	-1.00291666666667	-0.368095238095238	0.728666666666665	0.275416666666667	1.27909090909091	0.266071428571426	1.11516666666666	0.425333333333334	0.0150000000000006	-0.299250000000001	1.91934984520124	1.31576470588235	-0.0762500000000017	1.39575	1.35925	0.977474747474748	0.718333333333334	-0.140069444444443	1.14951048951049	-0.126250000000001	-0.924761904761905	0.847380952380952	0.956564102564102	-0.1415	0.817120743034056	0.385664335664336	0.949333333333334	0.44675	0.223750000000003	0.115166666666667	-0.186507936507937	0.606825396825397	1.03375	1.00236111111111	-0.0715384615384629	-0.479833333333334	1.02433333333333	-0.247142857142857	0.862587412587413	1.15475524475525	3.06089783281733	0.14858823529412	1.24709803921568	1.22566433566433	-0.887676767676769	-3.47916408668731	-2.28090909090909	0.914040404040403	0.477412587412587	0.26107142857143	0.256433566433564	0.432333333333332	-0.202666666666666	-0.714666666666666	0.123006993006992	1.38650793650794	1.02126984126984	0.151818181818182	0.0317171717171716	0.741888111888112	0.640178571428574	1.375	-0.332626262626263	0.173015873015872	1.34825	-0.0149999999999997	0.64225	-0.952307692307691	-0.378484848484848	1.56747474747475	0.91174358974359	-1.073	0.569999999999999	-0.186999999999999	-0.146333333333333	-0.301714285714286	1.92625	-1.742	1.42964705882353	0.901409090909091	0.5555	2.05635897435897	0.3705	0.215050505050506	-0.117062937062936	1.37816666666667	-0.537878787878789	0.171608391608393	0.201118881118882	0.0708391608391601	-1.15166666666667	-0.822509803921569	-0.0189898989898989	-0.713435897435899	1.77968253968254	1.38725	0.233725490196079	-1.04190476190476	0.126666666666667	-0.92953560371517	1.36808080808081	0.562666666666667	-0.5685	1.20333333333333	0.0084461152882227	0.571333333333333	0.926783216783218	1.28727777777778	0.185524475524478	0.202222222222222	0.626045548654243	1.77	1.09	0.57	1.09	-2.94	0	3.99	4.57	2.93	2.97	0	-3.17	-1.09	0.58	1.65	2.39	4.57	2.67	4.64	0.57	0.569999999999999	0.64	1.64	2.77	-1.94	4.49	4.57	-2.09	-0.630000000000001	0.34	4.16	0	2.95	2.45	0.879999999999999	-1.7	1.49	-1.15	2.58	-0.0499999999999989	1.64	2.97	1.51	3.07	1.39	6.16	-1.42	-0.79	0.900000000000001	0	-1.71	-1.34	-0.73	0.17	0	-1.44	-0.22	12.55	-2.16	2.32	0	2.55	0	2.1	3.03	2.56	0.330000000000001	1.6	2.05	0.839999999999999	-5.75	2.87	3.54	1.15	1.47	2.43	-1.39	10.01	-0.41	3.9	0.550000000000001	2.29	0	7.48	-3.9	1.51	4.39	5.35	0	2.48	-0.239999999999998	6	0	0.520000000000001	2.86	-6.21	8.06	0	2.94	6.91	2.51	5.14	-0.630000000000003	4.47	0	0.52	2.1	2.65	0.35	-1.81	1.14	-0.559999999999999	0.600000000000001	-0.450000000000001	1.24	-0.11	2.11	-0.93	-1.41	-0.73	0.359999999999999	0.63	1.71	0.29	-4.24	8.08	2.29	2.26	-0.899999999999997	0	-4.51	0	2.48	3.78	8.06	-2.34	0	0.559999999999999	0.16	0.18	-1.79	4.23	0.199999999999999	-0.21	-3.03	4.07	2.08	2.14	2.74	5.15	3.5	1.08	3.51	2.75	1.94	1.24	2.66	-0.53	-0.0499999999999998	-2.37	4.12	-0.0899999999999999	4.19	0	0.939999999999999	0.559999999999999	1.28	1.46	0.649999999999999	-0.550000000000002	1.16	0	2.78	1.16	0	2.34	0	1.15	0	-2.67	4.45	1.05	0	1.55	1.95	4.31	-0.0499999999999998	4.55	4.45	0.16	0.639999999999999	0.39	-0.0800000000000001	-1.76	0.829999999999999	0.799999999999998	0.523750000000001	0.6	-0.391249999999999	-0.109999999999999	-0.808888888888889	-0.094444444444445	0.811666666666667	1.93208333333333	0.441714285714286	-0.0211111111111109	0.466666666666667	-0.764000000000001	0.28225	-0.29952380952381	1.18747474747475	1.7852380952381	0.757428571428572	1.59730158730159	2.28904761904762	0.01968253968254	0.327500000000001	0.70025	-0.0750793650793655	0.399583333333332	-1.5625	1.39492063492063	1.00583333333333	-0.481746031746032	-0.661	-0.32225	2.63	0.264646464646466	0.316191950464397	0.71328205128205	1.12383838383838	0.63095238095238	0.754553571428572	-1.0645	0.256060606060606	1.24773809523809	0.349833333333333	0.640722222222223	-0.142946428571427	1.79328205128205	0.0305952380952377	0.888571428571429	1.02321428571429	0.144047619047619	0.441333333333333	-0.2945	-0.0782499999999997	-0.3245	0.6955	-0.17675	-0.714	-0.606666666666666	0.244141414141414	-0.279176470588236	-1.66940476190477	-1.38535353535354	-0.763968253968254	0.406564102564102	0.708253968253969	0.167	-1.07531468531468	-0.114666666666666	-0.375833333333333	1.23433333333333	-1.16857142857143	-1.84055944055944	0.302142857142854	0.497764705882354	0.986499999999999	0.302999999999999	0.575833333333334	0.283944444444447	0.0982500000000002	1.37811111111111	-0.644500000000001	1.54555555555556	0.288333333333334	-1.22083333333333	0.321	1.50025	-2.01364705882353	-1.00291666666666	0.158571428571429	-0.705666666666666	-0.411666666666667	0.251818181818182	0.091071428571432	0.183666666666667	-0.939499999999999	0.408750000000001	0.33925	1.11136222910217	0.749803921568628	-1.798	0.145999999999999	0.0455000000000005	-0.661515151515152	0.33375	-0.794444444444444	1.86825174825175	-0.4925	1.10428571428571	1.18761904761905	0.811435897435898	0.0811666666666664	0.600650154798762	0.886083916083916	0.4255	0.501750000000001	0.00562499999999844	0.237666666666667	0.255079365079364	0.714444444444444	0.311999999999999	1.41354166666667	1.37133333333333	-0.0841666666666665	0.625666666666667	0.899206349206349	1.56020979020979	-1.19839160839161	2.82900928792569	0.868901960784314	-0.492039215686273	-0.936713286713289	-1.16545454545455	-1.94356037151703	-0.941048951048952	1.23565656565656	0.502167832167832	1.14130952380953	-0.131678321678319	1.39566666666667	0.662166666666668	-0.419333333333334	0.337692307692308	-1.63375	0.245396825396825	0.265151515151516	0.818181818181818	0.808041958041958	1.00625	1.11466666666667	0.715050505050504	0.342222222222222	0.0177500000000004	0.733749999999999	0.8575	-0.572867132867135	1.22939393939394	-0.276565656565657	0.396256410256409	0.338000000000001	0.864833333333333	0.332666666666666	-0.0981666666666676	0.991428571428571	-0.0688571428571426	2.67833333333333	1.40360784313726	0.877454545454546	1.01966666666667	1.07071794871795	0.401	0.981919191919193	0.00489510489510536	1.35394444444444	0.187575757575758	1.35342657342657	1.4206993006993	0.000489510489510181	-0.866333333333333	-0.653803921568628	0.277373737373738	-1.04687179487179	-0.27015873015873	1.38725	-0.613333333333333	-1.04345238095238	0.0369696969696971	-0.215479876160991	0.731919191919192	0.263166666666667	0.176500000000001	1.35633333333333	0.0193734335839579	1.09966666666667	-0.246503496503497	1.3115	0.205384615384617	0.298819444444447	0.0679503105590058	1.76	4.23	0.57	0	-2.94	-4.57	0	-2.45	2.91	2.97	-0.43	-3.17	-1.09	0.58	-4.33	0	4.57	3.63	0	0.57	4.57	4.57	1.64	3.35	-1.94	0	3.59	-2.09	-0.630000000000001	0.139999999999997	0	-1.68	2.95	2.74	0.139999999999999	0	1.49	-1.15	-0.560000000000001	1.03	3.78	2.17	0.0999999999999979	1.92	1.39	6.16	5.54	0.59	-0.530000000000001	0	-1.71	-1.34	-0.73	-0.0499999999999998	0	-1.44	-0.22	12.55	-2.16	2.32	0	2.29	0.580000000000001	2.1	0	2.56	0.330000000000001	1.6	-1.42	0.839999999999999	-4.77000000000001	0.64	0.62	0	-1.35	-5.56	-1.39	6.98	0	1	2.84	-3.66	4.62	7.48	-3.9	1.51	-0.57	5.35	0	2.48	-0.239999999999998	6	0	1.5	2.6	-6.21	6.86	0	2.94	6.91	2.51	5.14	-0.630000000000003	6.09	0	-6.9	0.79	2.65	-0.58	-1.81	1.01	-0.559999999999999	-1.62	-0.450000000000001	1.24	-0.11	2.11	-0.93	1.69	-2.98	1.07	0.63	-0.12	0.29	-4.24	8.08	0.73	2.26	-0.899999999999997	0	-5.77000000000001	-1.79	2.48	1.28	-1.61	-2.34	4.25	-0.33	-4.41	0.250000000000001	-1.79	4.23	1.73	-1.68	-0.650000000000001	-2.06	2.08	1.06	1.51	5.15	2.09	0.8	3.24	-2.89	1.94	1.24	-2.66	0.49	-2.18	-2.37	1.26	-0.0899999999999999	-1.75	0	0.939999999999999	0.42	1.28	1.46	4.18	-2.09	1.16	3.73	0.92	-0.0200000000000005	-1.84	0.66	0	-0.24	0	-2.67	4.45	1.05	0	0.62	0	4.31	-0.0499999999999998	-0.880000000000001	3.77	0.16	0.58	0.39	-0.0800000000000001	0.810000000000001	0.989999999999998	0.799999999999998	0.432708333333334	0.998958333333333	-0.122499999999999	-0.097714285714285	-0.115079365079366	-0.0617460317460328	0.0499999999999989	0.812969696969697	0.645142857142857	0.156507936507936	-0.304603174603175	-0.25975	1.256125	0.438888888888888	0.50060606060606	0.837142857142858	0.747428571428571	1.83920634920635	0.996349206349207	0.16968253968254	0.448541666666667	0.837625000000001	0.68968253968254	0.276041666666666	0.743418803418804	0.313968253968254	0.995208333333333	0.33920634920635	0.0960000000000001	-0.40775	0.689375	-0.0544444444444441	0.610123839009287	0.409179487179488	0.466969696969697	0.320476190476192	0.867276785714285	-0.267624999999999	0.112626262626263	1.09928571428571	0.445666666666666	0.612916666666663	-0.247767857142854	1.95502564102564	0.350416666666666	1.18964285714286	0.573214285714286	0.35732142857143	0.555166666666667	0.587125	-0.0223750000000003	-0.1315	1.094125	-0.193375000000001	-0.0871428571428563	0.103232323232323	0.262121212121212	0.616705882352942	-1.2727380952381	0.523232323232323	0.452857142857143	0.352205128205128	0.708095238095238	0.556	-1.24244755244755	0.329333333333333	-0.0844166666666659	1.72716666666667	-2.16535714285714	-0.821048951048947	-0.079821428571428	0.334784313725489	0.397375	-0.0193750000000001	0.635083333333334	-0.532361111111108	0.43675	1.21405555555555	-0.843000000000004	0.228730158730158	-0.264583333333334	-1.116	0.109874999999999	2.03675	-0.54941176470588	-1.00291666666666	-0.104761904761904	0.0114999999999981	-0.0681250000000002	0.765454545454544	0.178571428571431	0.649416666666667	-0.257083333333334	0.211874999999999	0.0199999999999996	1.5153560371517	1.03278431372549	-0.937125	0.770875	0.702375	0.157979797979799	0.526041666666666	-0.467256944444443	1.50888111888112	-0.309374999999999	0.0897619047619038	1.0175	0.884	-0.0301666666666662	0.708885448916408	0.635874125874126	0.751363636363637	0.47425	0.114687499999999	0.176416666666666	0.0342857142857138	0.660634920634921	0.672875000000001	1.20795138888889	0.649897435897437	-0.281999999999998	0.825	0.326031746031746	1.2113986013986	-0.0218181818181833	2.94495356037152	0.508745098039217	0.377529411764705	0.144475524475524	-1.02656565656566	-2.71136222910217	-1.61097902097902	1.07484848484848	0.489790209790211	0.701190476190476	0.0623776223776211	0.914000000000001	0.229749999999999	-0.567	0.23034965034965	-0.274327731092437	0.633333333333335	0.208484848484849	0.424949494949495	0.774965034965035	0.823214285714286	1.24483333333333	0.191212121212121	0.257619047619047	0.683000000000002	0.359375	0.749874999999999	-0.762587412587413	0.425454545454546	0.645454545454546	0.654	-0.3675	0.717416666666668	0.0728333333333335	-0.122250000000001	0.344857142857143	1.09151515151515	0.819272727272727	1.41662745098039	0.889431818181819	0.787583333333334	1.56353846153846	0.38575	0.598484848484848	-0.0560839160839155	1.36605555555555	-0.175151515151516	0.762517482517485	0.810909090909091	0.035664335664336	-1.009	-0.738156862745098	0.129191919191918	-0.880153846153846	0.754761904761907	1.38725	-0.189803921568627	-1.04267857142857	0.081818181818182	-0.572507739938082	1.05	0.412916666666666	-0.196	1.27983333333333	0.0139097744360903	0.8355	0.34013986013986	1.29938888888889	0.195454545454545	0.250520833333333	0.346997929606625
chrXV_504745_C_G_-	YOR095C_chrXV_504745_C_G_72_2	NA	0.23406477462498	UpStream	TRUE	TRUE	TRUE	FALSE	TRUE	FALSE	TRUE	TRUE	-0.743489571788788	1	73	1	0	0	0	1	-1	0	0	0.427631578947368	1	7.10377978823748	NA	NA	12	678	179	72	417	4.64	0	0.312	0.688	0	0	0	0	0	0	0	0	0	0	0	0	0	0	0	0	0	0	0	0	0	0	0	0	0	0	0	0	0	0	0	0	0	0	0	0	0	0	0	0	0	0	0	0	0	0	0	0	0	0	0	0	0	0	0	0	0	0	0	0	0	0	0	0	0	0	0	0	0	0	0	0	8.22	0	0	0	0	0	0	0	0	0	0	0	0	0	0	0	0	0	0	0	0	0	0	0	0	0	0	0	0	0	0	0	0	0	0	0	0	0	0	0	0	0	0	0	0	0	0	0	0	0	0	0	0	0	0	0	0	0	0	0	0	0	0	0	0	0	0	0	0	0	0	0	0	0	0	0	0	0	0	0	0	0	0	0	0	0	0	0	0	0	0	0	0	0	0	0	0	0	0	0	0	0	0	0	0	0	0	0	0	0	0	0	0	0	0	0	0	0	0	0	0	0	0	0	0	0	0	0	0	0	0	0	0	0	0	0	0	0	0	0	0	0	0	0	0	0	0	0	0	0	0	0	0	0	0	0	0	0	0	0	0	0	0	0	0	0	0	0	0	0	0	0	0	0	0	0	0	0	0	0	0	0	0	0	0	0	0	0	0	0	0	0	0	0	0	0	8.22	0	0	0	0	0	0	0	0	0	0	0	0	0	0	0	0	0	0	0	0	0	0	0	0	0	0	0	0	0	0	0	0	0	0	0	0	0	0	0	0	0	0	0	0	0	0	0	0	0	0	0	0	0	0	0	0	0	0	0	0	0	0	0	0	0	0	0	0	0	0	0	0	0	0	0	0	0	0	0	0	0	0	0	0	0	0	0	0	0	0	0	0	0	0	0	0	0	0	0	0	0	0	0	0	0	0	0	0	0	0	0	0	0	0	0	0	0	0	0	0	0	0	0	0	0	0	0	0	0	0	0	0	0	0	0	0	0	0	0	0	0	0	0	0	0	0	0	0	0	0	0	0	0	0	0	0	0	0	0	0	0	0	0	0	0	0	0	0	0	0	0	0	0	0	0	0	0	0	0	0	0	0	0	0	0	0	0	0	0	0	0	0	0	0	0	1	0	0	0	0	0	0	0	0	0	0	0	0	0	0	0	0	0	0	0	0	0	0	0	0	0	0	0	0	0	0	0	0	0	0	0	0	0	0	0	0	0	0	0	0	0	0	0	0	0	0	0	0	0	0	0	0	0	0	0	0	0	0	0	0	0	0	0	0	0	0	0	0	0	0	0	0	0	0	0	0	0	0	0	0	0	0	0	0	0	0	0	0	0	0	0	0	0	0	0	0	0	0	0	0	0	0	0	0	0	0	0	0	0	0	0	0	0	0	0	0	0	0	0	0	0	0	0	0	0	0	0	0	0	0	0	0	0	0	0	0	0	0	0	0	0	1.06	0	0	0	0	0	0	0	0	0	0	0	0	0	0	0	0	0	0	0	0	0	0	0	0	0	0	0	0	0	0	0	0	0	0	0	0	0	0	0	0	0	0	0	0	0	0	0	0	0	0	0	5.45	0	0	0	0	0	0	0	0	0	0	0	0	0	0	0	0	0	0	0	0	0	0	0	0	0	0	0	0	0	0	0	0	0	0	0	0	0	0	0	0	0	0	0	0	0	0	0	0	0	0	0	0	0	0	0	0	0	0	0	0	0	0	0	0	0	0	0	0	0	0	0	0	0	0	0	0	0	0	0	0	0	0	0	0	0	0	0	0	0	0	0	0	0	0	0	0	0	0	0	0	0	0	0	0	0	0	0	0	0	0	0	0	0	0	0	0	0	0	0	0	0	0	0	0	0	0	0	0	0	0	0	0	0	0	0	0	0	0	0	0	0	0	0	1.06	0	0	0	0	0	0	0	0	0	0	0	0	0	0	0	0	0	0	0	0	0	0	0	0	0	0	0	0	0	0	0	0	0	0	0	0	0	0	0	0	0	0	0	0	0	0	0	0	0	0	0	5.45	0	0	0	0	0	0	0	0	0	0	0	0	0	0	0	0	0	0	0	0	0	0	0	0	0	0	0	0	0	0	0	0	0	0	0	0	0	0	0	0	0	0	0	0	0	0	0	0	0	0	0	0	0	0	0	0	0	0	0	0	0	0	0	0	0	0	0	0	0	0	0	0	0	0	0	0	0	0	0	0	0	0	0	0	0	0	0	0	0	0	0	0	0	0	0	0	0	0	0	0	0	0	0	0	0	0	0	0	0	0	0	0	0	0	0	0	0	0	0	0	0	0	0	0	0	0	0	0	0	0	0	0	0	0	0	0	0	0	0	0	0	0	0	0	0	0	0	0	0	0	0	0	0	0	0	0	0	0	0	0	0	0	0	0	0	0	0	0	0	0	0	0	0	0	0	0	0	0	0	0	0	0	0	0	0	0	0	0	0	0	0	0	0	0	0	1	0	0	0	0	0	0	0	0	0	0	0	0	0	0	0	0	0	0	0	0	0	0	0	0	0	0	0	0	0	0	0	0	0	0	0	0	0	0	0	0	0	0	0	0	0	0	0	0	0	0	0	0	0	0	0	0	0	0	0	0	0	0	0	0	0	0	0	0	0	0	0	0	0	0	0	0	0	0	0	0	0	0	0	0	0	0	0	0	0	0	0	0	0	0	0	0	0	0	0	0	0	0	0	0	0	0	0	0	0	0	0	0	0	0	0	0	0	0	0	0	0	0	0	0	0	0	0	0	0	0	0	0	0	0	0	0	0	0	0	0	0	0	0	1.06	0	0	0	0	0	0	0	0	0	0	0	0	0	0	0	0	0	0	0	0	0	0	0	0	0	0	0	0	0	0	0	0	0	0	0	0	0	0	0	0	0	0	0	0	0	0	0	0	0	8.22	0	5.45	0	0	0	0	0	0	0	0	0	0	0	0	0	0	0	0	0	0	0	0	0	0	0	0	0	0	0	0	0	0	0	0	0	0	0	0	0	0	0	0	0	0	0	0	0	0	0	0	0	0	0	0	0	0	0	0	0	0	0	0	0	0	0	0	0	0	0	0	0	0	0	0	0	0	0	0	0	0	0	0	0	0	0	0	0	0	0	0	0	0	0	0	0	0	0	0	0	0	0	0	0	0	0	0	0	0	0	0	0	0	0	0	0	0	0	0	0	0	0	0	0	0	0	0	0	0	0	0	0	0	0	0	0	0	0	0	0	0	0	0	0	0	0	1.06	0	0	0	0	0	0	0	0	0	0	0	0	0	0	0	0	0	0	0	0	0	0	0	0	0	0	0	0	0	0	0	0	0	0	0	0	0	0	0	0	0	0	0	0	0	0	0	0	0	8.22	0	5.45	0	0	0	0	0	0	0	0	0	0	0	0	0	0	0	0	0	0	0	0	0	0	0	0	0	0	0	0	0	0	0	0	0	0	0	0	0	0	0	0	0	0	0	0	0	0	0	0	0	0	0	0	0	0	0	0	0	0	0	0	0	0	0	0	0	0	0	0	0	0	0	0	0	0	0	0	0	0	0	0	0	0	0	0	0	0	0	0	0	0	0	0	0	0	0	0	0	0	0	0	0	0	0	0	0	0	0	0	0	0	0	0	0	0	0	0	0	0	0	0	0	0	0	0	0	0	0	0	0	0	0	0	0	0	0	0	0	0	0	0	0	0	0	0	0	0	0	0	0	0	0	0	0	0	0	0	0	0	0	0	0	0	0	0	0	0	0	0	0	0	0	0	0	0	0	0	0	0	0	0	0	0	0	0	0	0	0	0	0	0	0	0	0	1	0	1	0	0	0	0	0	0	0	0	0	0	0	0	0	0	0	0	0	0	0	0	0	0	0	0	0	0	0	0	0	0	0	0	0	0	0	0	0	0	0	0	0	0	0	0	0	0	0	0	0	0	0	0	0	0	0	0	0	0	0	0	0	0	0	0	0	0	0	0	0	0	0	0	0	0	0	0	0	0	0	0	0	0	0	0	0	0	0	0	0	0	0	0	0	0	0	0	0	0	0	0	0	0	0	0	0	0	0	0	0	0	0	0	0	0	0	0	0	0	0	0	0	4.57	-0.44	-0.600000000000001	-1.83	-1.48	-0.719999999999999	0	4.57	-0.52	0	0	2.41	1.09	-2.34	4.57	4.57	-4.57	-0.82	0	-1.54	-4.57	-4.57	-3.81	-2.21	-4.37	1.67	2.77	-1.75	-4.37	1.27	4.57	-1.14	-1.61	4.57	4.37	-2.11	-1.85	0.249999999999998	-0.4	-3.53	-4.38	4.56	4.49	2.59	-1.79	4.57	0	1.38	-1.59	-1.76	-1.55	4.56	4.25	-0.33	-3.82	-1.54	1.29	0	0	-5.47	-4.38	0.95	4.39	-0.849999999999999	2.67	0.0100000000000002	-2.64	-1.45	-4.83	-2.79	0	-2.39	-7.94	2.29	0.26	-0.84	-2.89	-4.41	1.4	2.54	-2.84	0.640000000000001	-0.21	0.890000000000001	-6.69	-2.1	0	0	3.71	0.470000000000001	-2.47	-0.33	-3.62	3.62	-6.09	6.31	-6.9	-1.77	-6.84	-4.71	-0.46	-4.62	5.6	-6.9	0	-6.44	-0.0100000000000001	-0.0600000000000001	-1.48	-0.61	-0.94	-1.19	-0.99	0.49	-2.13	1.15	-1.5	-2.13	-2.16	4.27	0.26	-0.81	0.48	2.59	-5.8	-6.87	-0.640000000000001	1.06	2.56	0	3.4	4.78	6.9	-6.9	-0.9	3.19	1.97	3.55	0.950000000000001	0.92	1.86	-0.56	0.85	3.4	-3.03	0	-0.23	-0.98	-3.44	-0.97	4.58	-1.5	2.48	-0.39	-4.65	-5.7	-0.69	0.959999999999999	-0.25	3.5	-0.479999999999999	-2.66	2.85	0.41	1.21	0	-0.16	-1.24	1.88	0	-1.16	-4.55	-2.2	-1.87	1.84	2.34	0.82	-0.23	-0.64	-2.09	0.0500000000000007	-4.56	1.39	-0.860000000000001	-0.17	1.88	-2.63	4.38	-0.290000000000001	3.06	0	-1.58	0.0800000000000001	-4.57	-0.53	-1.07	0.251666666666667	-0.153333333333334	-0.744999999999999	-0.0539999999999994	-1.18	0.0185714285714305	1.52333333333333	2.80166666666667	0.00399999999999956	0.0214285714285722	1.52	-0.74625	-1.7575	-0.987142857142857	0.746666666666666	1.80142857142857	-0.109999999999999	-0.207142857142856	2.64714285714286	-0.220000000000002	-0.553333333333333	-0.567500000000001	-1.73	0.461666666666666	-3.614	2.10285714285714	0.163333333333332	-1.23285714285714	-1.21875	-0.0425000000000004	3.74	0.328888888888889	-0.347647058823529	0.523846153846153	1.30888888888889	0.436666666666664	0.053571428571427	-1.47125	0.454444444444444	0.972499999999997	-0.181999999999999	0.356666666666669	-0.370000000000001	0.405384615384616	-0.906666666666666	-0.236666666666666	0.272500000000001	-0.258333333333333	-0.234	-1.64125	-0.085	-0.380000000000001	-1.1425	0.303750000000001	-0.878	-1.29111111111111	0.352222222222222	-1.00466666666667	0.277500000000003	-3.77666666666667	-1.97857142857143	-0.147692307692306	1.77635683940025e-15	-0.737500000000001	0.937272727272727	-0.344	-0.444000000000001	-0.920000000000001	1.5625	-1.78727272727273	0.992142857142859	0.500666666666664	-0.324642857142857	0.597499999999998	-0.91	0.332222222222224	-1.19875	0.366666666666667	0.256250000000001	2.20428571428572	0.793333333333333	-0.00199999999999889	0.438750000000001	-0.574999999999999	-2.48666666666666	0	0.724285714285713	-1.55	-0.293333333333333	-0.640909090909091	-0.587857142857144	-0.57	-1.318	0.384999999999998	0.866250000000001	-0.365294117647061	-0.172000000000004	-1.34	-0.467500000000001	-1.4175	-0.776666666666667	-0.688333333333333	0.180624999999999	0.594545454545454	-0.731666666666667	1.65666666666667	0.0708333333333329	-0.308461538461539	0.16	-0.297058823529412	0.760909090909091	-1.295	-0.0537500000000009	-0.0843749999999979	-0.0620000000000003	0.432857142857143	-0.172857142857143	-0.561250000000001	0.524375	2.27461538461539	0.282999999999999	-0.407	0.998571428571429	0.828181818181816	-1.16636363636363	-0.267647058823528	-0.0859999999999985	-0.902000000000005	-1.71545454545455	0.0888888888888921	0.424117647058825	1.64636363636364	0.312222222222218	0.571818181818184	0.945	-1.07	0.477000000000004	0.433999999999999	0.169	0.331818181818182	-1.91	-0.157142857142857	0.0611111111111118	0.57111111111111	-0.190000000000001	-0.199999999999999	-0.317	0.534444444444444	0.482857142857142	-1.53375	0.296250000000001	0.287500000000001	0.183636363636364	1.71222222222222	-1.63333333333333	-0.943846153846152	1.30375	0.356999999999999	0.449999999999999	0.0530000000000008	1.032	-2.12833333333333	4.005	-0.178666666666667	-0.150500000000001	0.481	-0.991538461538461	0.258749999999999	0.292222222222222	0.256363636363636	-0.0183333333333344	0.414444444444444	1.47272727272727	1.58	0.539090909090909	0.303999999999999	0.0813333333333333	0.104444444444443	-0.221538461538461	-1.41142857142857	1.77635683940025e-15	-0.450666666666667	0.086666666666666	0.204444444444444	0.331764705882351	-0.777777777777777	0.168999999999999	1.0675	0.106	0.0931578947368443	0.604000000000001	-0.77	0.0155555555555562	0.322727272727274	0.199375	-0.554285714285714	4.57	0.48	-4.06	-0.27	4.57	-4.57	-4.57	-4.47	1.31	0.45	-4.44	3.35	1.44	-2.52	-0.819999999999999	-4.53	-2.89	-2.42	-3.36	-4.57	-4.57	-4.57	4.27	1.22	4.57	-2.96	0.109999999999999	-2.56	-3.02	0	-4.57	-3.12	-0.41	1	-0.449999999999999	3.13	-2.13	0.33	-2.05	4.25	0.0599999999999996	3.75	-0.309999999999999	-1.97	1.79	4.44	0	4.34	4.42	2.99	0.76	0.819999999999999	3.86	0.79	0.579999999999998	0.44	0.1	-0.00999999999999979	4.42	4.42	3.81	0.47	4.39	-0.56	-3.12	-2.7	-4.24	0.64	1.58	4.35	0	0.290000000000001	2.43	-1.98	-4.12	-3.43	1.74	-6.9	6.88	-6.83	-0.0699999999999985	5.64	-0.12	-1.29	5.49	-2.1	-0.57	-1.3	4.39	-1.34	3.09	0.329999999999998	5.53	-1.24	0.55	6.9	-6.9	4.43	1.03	1.99	-2.2	-5.36	-5.6	-5.43	0	-6.11	-0.0799999999999998	-3.22	0.19	-1.61	-0.320000000000001	1.44	0.399999999999999	0.92	-0.21	-0.32	-1.36	-2.55	-0.75	-2.25	1.47	0.95	-1.57	1.54	0	1.94	-1.2	3.15	1.77	-3.4	1.84	-5.3	-0.479999999999997	0.120000000000001	-6.9	-1.69	6.88	-1.35	1.39	-1.41	4.48	-1.93	2.05	3.29	-2.41	0.509999999999998	0.850000000000001	-3.97	-4.38	3.98	-4.56	-1.95	1.27	-3.16	-0.800000000000001	5.09	-1.79	1.1	-2.18	2.39	-2.32	0.73	-3.07	0.660000000000002	-0.34	-2.4	2.86	-4.48	0	-1.2	-1.03	0	-1.8	-0.54	2.5	1.61	0.39	-0.17	0.17	3.57	0.0499999999999989	0.0800000000000001	-0.35	-4.56	0.16	1.64	-0.92	-4.55	-0.290000000000001	-4.57	-2.72	-3.13	0.0799999999999996	-1.83	-0.539999999999999	-0.6	-0.251666666666669	0.153333333333332	0.744999999999999	0.0539999999999994	1.18	-0.0185714285714287	-1.52333333333333	-2.80166666666667	-0.00399999999999956	-0.0214285714285722	-1.52	0.74625	1.7575	0.987142857142857	-0.746666666666666	-1.80142857142857	0.11	0.207142857142858	-2.64714285714286	0.220000000000001	0.553333333333333	0.567500000000001	1.84166666666667	-0.461666666666666	3.614	-2.10285714285714	-0.163333333333332	1.23285714285714	1.21875	0.0425000000000004	-3.74	-0.328888888888891	0.347647058823529	-0.523846153846154	-1.30888888888889	-0.436666666666667	-0.0535714285714288	1.47125	-0.454444444444446	-0.972500000000002	0.182	-0.356666666666666	0.369999999999997	-0.405384615384616	0.906666666666666	0.236666666666668	-0.272499999999997	0.258333333333333	0.234	1.64125	0.085	0.379999999999999	1.1425	-0.30375	0.878	1.29111111111111	-0.352222222222222	1.00466666666667	-0.2775	3.77666666666667	1.97857142857143	0.147692307692308	0	0.7375	-0.937272727272727	0.344	0.443999999999999	0.92	-1.5625	1.78727272727273	-0.992142857142859	-0.500666666666667	-1.66	-0.5975	-0.895000000000001	-0.332222222222221	1.19875	-0.366666666666667	-0.25625	-2.20428571428571	-0.793333333333337	0.00200000000000244	-0.438749999999999	0.574999999999999	2.48666666666667	0	-0.724285714285715	1.55	0.293333333333333	0.640909090909089	0.587857142857143	0.57	1.318	-0.385000000000002	-0.866250000000001	0.365294117647061	0.172000000000001	1.34	0.467500000000001	1.4175	0.776666666666667	0.688333333333334	-0.180624999999999	-0.594545454545457	0.731666666666667	-1.65666666666667	-0.0708333333333329	0.308461538461539	-0.16	0.297058823529412	-0.760909090909092	1.295	0.0537500000000009	0.0843750000000014	0.0619999999999994	-0.432857142857143	0.172857142857143	0.561249999999999	-0.524375000000001	-2.27461538461539	-0.282999999999999	0.407	-0.998571428571429	-0.828181818181818	1.16636363636364	0.267647058823528	0.0859999999999985	0.902000000000001	1.71545454545454	-0.0888888888888886	-0.424117647058821	-1.64636363636364	-0.312222222222221	-0.57181818181818	-0.945	1.07	-0.477	-0.434000000000001	-0.169	-0.331818181818182	1.91	0.157142857142858	-0.06111111111111	-0.57111111111111	0.19	0.199999999999999	0.317000000000002	-0.534444444444444	-0.482857142857142	1.53375	-0.296249999999999	-0.2875	-0.183636363636364	-1.71222222222222	1.63333333333333	0.943846153846152	-1.30375	-0.357000000000001	-0.449999999999999	-0.0530000000000008	-1.032	2.12833333333333	-4.005	0.178666666666667	0.150499999999999	-0.481000000000002	0.991538461538461	-0.258750000000001	-0.292222222222223	-0.256363636363638	0.0183333333333344	-0.414444444444445	-1.47272727272727	-1.58	-0.539090909090909	-0.304	-0.0813333333333333	-0.104444444444443	0.221538461538461	1.41142857142857	0	0.450666666666669	-0.086666666666666	-0.204444444444444	-0.331764705882353	0.777777777777779	-0.168999999999999	-1.0675	-0.106	-0.0931578947368443	-0.604000000000001	0.77	-0.0155555555555562	-0.322727272727274	-0.199375	0.554285714285714	4.57	-0.44	-0.600000000000001	-0.27	4.57	-4	0	2.7	1.09	0.45	-4.44	2.41	1.09	-2.52	-0.769999999999999	4.44089209850063e-16	-2.89	-1.46	-0.53	-4.57	-4.57	-4.57	-3.81	-2.21	3.21	0.89	0.449999999999999	-1.75	-4.37	1.27	-4.57	-2.9	-1.61	4.01	3.53	3.13	-1.85	0.33	-2.05	4.25	-2.84	3.75	4.49	-1.97	-1.58	4.44	0	1.38	0.23	2.33	0.76	4.56	4.25	0.79	-3.81	-0.590000000000001	0.1	-0.00999999999999979	2.32	0.0200000000000014	0	0.47	4.39	-0.56	2.67	-2.7	-2.64	-1.45	1.58	0.459999999999999	0	-2.39	-5.57	-1.98	-0.59	-0.84	1.74	-5.03	6.88	2.54	-2.34	4.41	-0.12	0.890000000000001	2.8	-2.1	0	-1.23	4.39	-1.34	-0.79	-0.33	3.33	-1.24	0.55	6.9	-6.9	4.07	-6.84	1.99	-2.01	-5.36	5.35	-6.9	0	-6.44	-0.0799999999999998	-0.150000000000001	0.19	-1.61	-0.94	-1.19	0.399999999999999	0.92	-2.13	-0.0500000000000007	-1.36	-2.36	-1.62	1.73	0.790000000000001	0.95	-0.18	1.54	-5.5	1.94	-1.2	3.15	2.56	-3.4	1.84	-0.140000000000002	0.210000000000001	-5.45	-0.9	-1.69	5.67	-1.2	1.39	-1.41	4.48	-0.56	0.870000000000001	3.4	-3.03	0	0.66	-2.56	-3.44	0.659999999999999	-1.67	-1.5	2.48	-1.52	-4.65	-2.44	-0.69	0.959999999999999	-2.18	2.39	-0.479999999999999	-1.58	-3.07	0.41	1.21	-2.4	0.630000000000001	-4.48	1.88	-1.2	-1.03	0	-2.2	-1.87	2.5	2.34	0.39	-0.17	0.17	-2.09	0.0500000000000007	-1.05	1.21	-4.56	0.16	1.64	-0.92	-0.88	-0.290000000000001	-3.31	-2.72	-1.81	0.0799999999999996	-4.57	-0.53	-0.6	0	-8.88178419700125e-16	0	0	0	0	0	0	8.88178419700125e-16	0	0	1.77635683940025e-15	0	0	-1.77635683940025e-15	0	8.88178419700125e-16	0	0	0	0	0	-0.0815384615384609	0	0	0	0	0	0	-1.77635683940025e-15	0	0	0	0	0	0	0	0	0	0	0	0	0	0	0	0	0	0	0	0	0	0	0	0	-1.77635683940025e-15	1.77635683940025e-15	0	0	3.5527136788005e-15	0	8.88178419700125e-16	0	0	0	0	-8.88178419700125e-16	0	0	0	0	0	0	-0.979875	0	-0.878947368421052	3.5527136788005e-15	0	0	0	0	0	0	0	0	0	0	0	0	0	0	0	0	0	0	0	0	0	0	0	1.77635683940025e-15	0	0	0	0	0	3.5527136788005e-15	0	0	-8.88178419700125e-16	0	0	-8.88178419700125e-16	0	0	0	0	0	0	0	0	-1.77635683940025e-15	0	-8.88178419700125e-16	0	0	0	0	-3.5527136788005e-15	0	0	0	0	0	0	0	0	0	0	0	-1.77635683940025e-15	0	0	0	0	0	0	0	0	0	0	1.77635683940025e-15	0	0	8.88178419700125e-16	0	0	-1.77635683940025e-15	0	0	1.77635683940025e-15	0	4.44089209850063e-16	0	0	0	0	0	0	0	0	0	0	0	0	0	0	-8.88178419700125e-16	1.77635683940025e-15	0	0	0	0	0	0	0	0	0	0	0	0	0	0	0	0	0	0
chrXV_504774_T_C_-	YOR095C_chrXV_504774_T_C_72_2	FALSE	-0.0177563578594602	UpStream	TRUE	TRUE	TRUE	FALSE	TRUE	FALSE	TRUE	FALSE	-1.00052609334967	1	73	1	0	0	-1	0	1	0	-1	0.401315789473684	1.01666666666667	7.10377978823748	NA	NA	12	678	179	72	446	4.64	0	0.319	0.319	0	0	0	0	0	0	0	0	0	0	0	0	0	0	0	0	0	0	0	0	0	0	0	0	0	0	0	0	0	0	0	0	0	0	0	0	0	0	0	0	0	0	0	0	0	0	0	0	0	0	0	0	0	0	0	0	0	0	0	0	0	0	0	0	0	0	0	0	0	0	0	0	0	0	0	0	0	0	0	0	0	0	0	0	0	0	0	0	0	0	0	0	0	0	0	0	0	0	0	0	0	0	0	0	0	0	0	0	0	0	0	5.23	0	0	0	0	0	0	0	0	0	0	0	0	0	0	0	0	0	0	0	0	0	0	0	0	0	0	0	0	0	0	0	0	0	0	0	0	0	0	0	0	0	0	0	0	0	0	0	0	0	0	0	0	0	0	0	0	0	0	0	0	0	0	0	0	0	0	0	0	0	0	0	0	0	0	0	0	0	0	0	0	0	0	0	0	0	0	0	0	0	0	0	0	0	0	0	0	0	0	0	0	0	0	0	0	0	0	0	0	0	0	0	0	0	0	0	0	0	0	0	0	0	0	0	0	0	0	0	0	0	0	0	0	0	0	0	0	0	0	0	0	0	0	0	0	0	0	0	0	0	0	0	0	0	0	0	0	0	0	0	0	0	0	0	0	0	0	0	0	0	0	0	0	0	0	0	0	0	0	0	0	0	0	0	0	0	0	0	0	0	0	0	0	0	0	0	5.23	0	0	0	0	0	0	0	0	0	0	0	0	0	0	0	0	0	0	0	0	0	0	0	0	0	0	0	0	0	0	0	0	0	0	0	0	0	0	0	0	0	0	0	0	0	0	0	0	0	0	0	0	0	0	0	0	0	0	0	0	0	0	0	0	0	0	0	0	0	0	0	0	0	0	0	0	0	0	0	0	0	0	0	0	0	0	0	0	0	0	0	0	0	0	0	0	0	0	0	0	0	0	0	0	0	0	0	0	0	0	0	0	0	0	0	0	0	0	0	0	0	0	0	0	0	0	0	0	0	0	0	0	0	0	0	0	0	0	0	0	0	0	0	0	0	0	0	0	0	0	0	0	0	0	0	0	0	0	0	0	0	0	0	0	0	0	0	0	0	0	0	0	0	0	0	0	0	0	0	0	0	0	0	0	0	0	0	0	0	0	0	0	0	0	0	1	0	0	0	0	0	0	0	0	0	0	0	0	0	0	0	0	0	0	0	0	0	0	0	0	0	0	0	0	0	0	0	0	0	0	0	0	0	0	0	0	0	0	0	0	0	0	0	0	0	0	0	0	0	0	0	0	0	0	0	0	0	0	0	0	0	0	0	0	0	0	0	0	0	0	0	0	0	0	0	0	0	0	0	0	0	0	0	0	0	0	0	0	0	0	0	0	0	0	0	0	0	0	0	0	0	0	0	0	0	0	0	0	0	0	0	0	0	0	0	0	0	0	0	0	0	0	0	0	0	0	0	0	0	0	0	0	0	0	0	0	0	0	0	0	0	0	0	0	0	0	0	0	0	0	0	0	0	0	0	0	0	0	0	0	0	0	0	0	0	0	0	0	0	0	0	0	0	0	0	0	0	0	0	0	0	0	0	0	0	0	0	0	0	0	0	0	0	0	0	0	0	0	0	0	0	0	0	0	0	0	0	0	0	0	0	0	0	0	0	0	0	0	0	0	0	0	0	0	0	0	0	0	0	0	0	0	0	0	0	0	0	0	0	0	0	0	0	0	0	0	0	0	0	0	0	0	0	0	0	0	0	0	0	0	0	0	0	0	0	0	0	0	0	0	0	0	0	0	0	0	0	0	0	0	0	0	0	0	0	0	0	0	0	0	0	0	0	0	0	0	0	0	0	0	0	0	0	0	0	0	0	0	0	0	0	0	0	0	0	0	0	0	0	0	0	0	0	0	0	0	0	0	0	0	0	0	0	0	0	0	0	0	0	0	0	0	0	0	0	0	0	0	0	0	0	0	0	0	0	0	0	0	0	0	0	0	0	0	0	0	0	0	0	0	0	0	0	0	0	0	0	0	0	0	0	0	0	0	0	0	0	0	0	0	0	0	0	0	0	0	0	0	0	0	0	0	0	0	0	0	0	0	0	0	0	0	0	0	0	0	0	0	0	0	0	0	0	0	0	0	0	0	0	0	0	0	0	0	0	0	0	0	0	0	0	0	0	0	0	0	0	0	0	0	0	0	0	0	0	0	0	0	0	0	0	0	0	0	0	0	0	0	0	0	0	0	0	0	0	0	0	0	0	0	0	0	0	0	0	0	0	0	0	0	0	0	0	0	0	0	0	0	0	0	0	0	0	0	0	0	0	0	0	0	0	0	0	0	0	0	0	0	0	0	0	0	0	0	0	0	0	0	0	0	0	0	0	0	0	0	0	0	0	0	0	0	0	0	0	0	0	0	0	0	0	0	0	0	0	0	0	0	0	0	0	0	0	0	0	0	0	0	0	0	0	0	0	0	0	0	0	0	0	0	0	0	0	0	0	0	0	0	0	0	0	0	0	0	0	0	0	0	0	0	0	0	0	0	0	0	0	0	0	0	0	0	0	0	0	0	0	0	0	0	0	0	0	0	0	0	0	0	0	0	0	0	0	0	0	0	0	0	0	0	0	0	0	0	0	0	0	0	0	0	0	0	0	0	0	0	0	0	0	0	0	0	0	0	0	0	0	0	0	0	0	0	0	0	0	0	0	0	0	0	0	0	0	0	0	0	0	0	0	0	0	0	0	0	0	0	0	0	0	0	0	0	0	0	0	0	0	0	0	0	0	0	0	0	0	0	0	0	0	0	0	0	0	0	0	0	0	0	0	0	0	0	0	0	0	0	0	0	0	0	0	0	0	0	0	0	0	0	0	0	0	0	0	0	0	0	0	0	0	0	0	0	0	0	0	0	0	0	0	0	0	0	0	0	0	0	0	0	0	5.23	0	0	0	0	0	0	0	0	0	0	0	0	0	0	0	0	0	0	0	0	0	0	0	0	0	0	0	0	0	0	0	0	0	0	0	0	0	0	0	0	0	0	0	0	0	0	0	0	0	0	0	0	0	0	0	0	0	0	0	0	0	0	0	0	0	0	0	0	0	0	0	0	0	0	0	0	0	0	0	0	0	0	0	0	0	0	0	0	0	0	0	0	0	0	0	0	0	0	0	0	0	0	0	0	0	0	0	0	0	0	0	0	0	0	0	0	0	0	0	0	0	0	0	0	0	0	0	0	0	0	0	0	0	0	0	0	0	0	0	0	0	0	0	0	0	0	0	0	0	0	0	0	0	0	0	0	0	0	0	0	0	0	0	0	0	0	0	0	0	0	0	0	0	0	0	0	0	0	0	0	0	0	0	0	0	0	0	0	0	0	0	0	0	0	0	5.23	0	0	0	0	0	0	0	0	0	0	0	0	0	0	0	0	0	0	0	0	0	0	0	0	0	0	0	0	0	0	0	0	0	0	0	0	0	0	0	0	0	0	0	0	0	0	0	0	0	0	0	0	0	0	0	0	0	0	0	0	0	0	0	0	0	0	0	0	0	0	0	0	0	0	0	0	0	0	0	0	0	0	0	0	0	0	0	0	0	0	0	0	0	0	0	0	0	0	0	0	0	0	0	0	0	0	0	0	0	0	0	0	0	0	0	0	0	0	0	0	0	0	0	0	0	0	0	0	0	0	0	0	0	0	0	0	0	0	0	0	0	0	0	0	0	0	0	0	0	0	0	0	0	0	0	0	0	0	0	0	0	0	0	0	0	0	0	0	0	0	0	0	0	0	0	0	0	0	0	0	0	0	0	0	0	0	0	0	0	0	0	0	0	0	0	1	0	0	0	0	0	0	0	0	0	0	0	0	0	0	0	0	0	0	0	0	0	0	0	0	0	0	0	0	0	0	0	0	0	0	0	0	0	0	0	0	0	0	0	0	0	0	0	0	0	0	0	0	0	0	0	0	0	0	0	0	0	0	0	0	0	0	0	0	0	0	0	0	0	0	0	0	0	0	0	0	0	0	0	0	-3.28	0.25	1.44	-4	-4	-3.99	-4	0.579999999999999	-0.22	-3.74	-4	-1.05	-0.74	1.15	-0.31	-0.31	5.15	2.4	-1.04	-4	4.57	0.670000000000001	0.58	1.32	5.15	-0.559999999999999	-2.78	1.89	1.09	0.58	-1.55	-1.66	1.01	0.38	-0.640000000000001	0.58	4.91	-2.54	0.870000000000001	-3.08	-1.85	1.53	-0.0400000000000009	-4	-2.81	0.670000000000001	2.18	-1.61	-3.87	5.15	0.39	-3.99	-0.34	0.68	-3.81	-0.97	-2.22	2.62	-5.95	7.48	4.39	0.0100000000000033	-3.23	-1.28	-3.76	-1.22	3.35	2.7	-5.1	-4.16	-4.43999999999999	-2.83	-1.15	0.91	-0.859999999999999	2.68	1.65	1.55	-6.12	-1.86	-2.42	-6.22	-1.48	-6.19	7.48	-6.32	-3.8	0.58	3.88	-0.19	0.56	-6.33	-2.4	-0.299999999999999	-2.47	-0.00999999999999801	-0.0300000000000011	-1.78	5.08	0.58	-3.17	-1.75	7.48	2.62	0.57	-4.04	1.01	2.97	-1.35	-0.27	0.5	-1.28	0.00999999999999979	-0.130000000000001	0.72	-2.59	-0.17	0.290000000000001	1.96	-5.48	0.9	-0.93	0.97	-3.38	0.579999999999998	0.529999999999998	2.74	3.12	3.61	-6.33	0.240000000000002	-6.33	0.789999999999999	0.93	0.579999999999997	3.14	-6.33	-2.62	-4.36	-1.08	-0.23	0.640000000000001	3.57	0.26	1.62	0.58	-0.14	0.19	0.44	3.23	-2.92	-0.79	-2.79	-0.00999999999999979	1.85	1.3	-0.589999999999999	1.94	0.0600000000000005	-1.17	-0.25	2.51	-0.899999999999999	2.95	1.33	0.37	3.02	-3.27	0.58	-1.47	2.29	-1.61	-1.71	-1.3	0.390000000000001	-2.8	-1.07	-0.34	0.13	-1.05	1.27	-0.67	0.79	4.44	-1.84	2.6	-0.12	-0.300000000000002	0.45	4.31	0.87	-3.06	2.55	-4	-4	0.35	-0.316666666666666	1.89	1.055	-0.303999999999999	-0.894285714285713	-1.77	-0.946666666666665	0.381666666666666	1.904	-0.620000000000001	-2.38285714285714	-0.282500000000001	2.83625	0.800000000000001	0.724444444444446	0.870000000000001	2.948	3.62	0.494285714285713	-0.98	1.82166666666667	1.5725	2.96285714285714	0.210000000000001	2.678	0.0571428571428569	2.11833333333333	1.40285714285714	0.6525	-0.678749999999999	-0.635	-0.00111111111111128	0.521764705882354	0.563076923076924	0.113333333333333	0.482500000000002	1.09071428571428	0.63125	-1.08333333333333	-0.110833333333332	0.265000000000001	0.342222222222222	0.450714285714287	1.22384615384615	0.634166666666667	1.32	1.3725	0.226666666666667	0.329000000000001	2.56	0.37	-0.166250000000002	1.96125	-1.26	-1.18	-0.101111111111111	-0.326666666666667	1.05066666666666	-2.89416666666667	3.73333333333333	1.92571428571429	0.286153846153846	0.572857142857144	0.805000000000001	-1.92181818181818	-0.0860000000000003	0.200999999999999	2.494	-2.24416666666667	-0.830000000000002	-0.387857142857136	-0.0226666666666659	-0.65	-0.0837500000000002	1.831	0.689444444444444	1.4225	1.34388888888889	-1.58875	0.525714285714285	-1.86	-1.558	-0.68125	2.69375	0.0973333333333315	-2.35166666666667	-1.30571428571429	1.734	0.0216666666666665	0.36090909090909	0.54857142857143	-0.378999999999998	-0.745999999999999	-0.18	-1.38375	1.39	0.972666666666665	-1.715	0.998750000000001	2.48375	-0.784444444444444	0.254999999999999	-1.345625	1.76090909090909	-0.158333333333333	-0.144166666666667	1.15	1.21846153846154	-0.178	0.948235294117647	0.187272727272727	0.715777777777778	0.958749999999998	-0.185625000000002	0.65	-0.411428571428571	1.63428571428571	1.15875	1.0875	-0.670000000000002	-0.235999999999999	1.022	0.17	1.01454545454546	-1.78818181818181	3.27882352941176	1.41066666666667	-0.288	0.173636363636366	-2.19222222222222	-1.56411764705882	-3.03818181818182	1.17	-0.494545454545456	0.445833333333336	0.643636363636364	0.686999999999998	0.898	-0.930999999999997	-0.123636363636365	2.73857142857143	0.668571428571429	0.396666666666667	0.575555555555557	1.12272727272727	1.50142857142857	1.652	0.997777777777778	1.12428571428571	2.4475	1.07125	0.96	-1.25181818181818	-0.35	1.25111111111111	0.868461538461538	-0.332500000000001	0.783000000000001	-0.247	-0.287000000000001	2.23	2.11	-1.155	1.828	0.9015	0.946	1.91230769230769	0.0587499999999999	1.04222222222222	-0.149090909090908	1.39722222222222	0.10888888888889	0.00636363636363768	0.0209090909090914	-1.31909090909091	-1.581	-0.86	0.331111111111111	-0.973846153846155	1.49285714285714	2.3875	-0.439333333333334	-0.925000000000001	-0.357777777777777	-0.237058823529411	2.31	0.175000000000001	-1.05125	1.786	-0.119473684210529	0.887	0.210909090909091	1.36833333333333	-0.374545454545455	-0.00187500000000185	0.458571428571428	-1.61	0.81	-0.450000000000001	-2.3	-2.43	0.58	-0.0100000000000007	5.09	4.42	0.58	0.77	-3.97	0.57	0.58	4.39	3.5	2.11	5	5.15	-0.980000000000001	1.83	2.55	-1.46	-1.63	0.58	4.6	0.65	-1.75	-1.55	0.580000000000002	4.29	1.19	4.82	-3.78	5.15	1.82	1.67	-2.66	1.45	5.11	0.21	4.44	5.15	4.94	-2.58	0.87	1.05	3.05	-2.26	0.58	-1.3	2.57	0.0699999999999996	-1.23	0	-1.1	1.65	1.26	-4.94	0.58	0.569999999999999	0.140000000000002	0.569999999999999	0.28	-6.18	3.78	-1.61	1.53	-6.33	-2.42	1.96	-0.44	0.18	0.989999999999999	1.73	0.240000000000002	1.12	1.65	-5.63	-6.33	0.579999999999999	-4.71	0.12	0.58	-4.92	-6.32	0	-4.16	0.569999999999999	2.96	0.81	-4.94	-0.94	7.48	1.68	0.550000000000011	7.48	-3.53	3.99	0.58	3.75	3.23	3.5	3.63	-3.81	3.46	0.64	0.309999999999999	-0.31	1.18	1.15	-2.72	0.220000000000001	-1.5	0.88	-1.82	-1.4	3.15	1.54	1.37	-1.36	1.98	2.3	-0.530000000000001	5.29	-4.9	2.21	-0.75	-2.26	3.17	-6.3	-4.97	0.189999999999998	3.08	-0.829999999999998	-5.72	7.48	0.430000000000001	-4.23	0.3	0.0300000000000002	1.47	3.82	-2.88	-0.930000000000001	-0.390000000000001	3.19	2.28	-2.07	0.77	4.26	-0.9	-2	5.14	-1.83	-1.71	-2.32	4.32	0.49	-0.21	1.05	0.33	2.35	3.07	-1.86	0.18	1.83	3.63	0.87	0.0999999999999996	1.96	-4	5.15	5.15	2.07	-1.03	0.0700000000000003	0.0700000000000003	0.33	1.43	1.27	0.71	-0.129999999999999	-2.66	-0.42	0.7	3.75	5.13	-0.61	-1.66	0.14	0.380000000000002	3.11	2.19	0.169999999999998	1.9	0.211666666666666	2.495	-0.51	0.264000000000001	-0.227142857142857	0.578571428571429	0.576666666666668	1.88	2.602	0.334285714285715	1.30714285714286	-1.06375	1.43125	1.16857142857143	0.676666666666666	1.99571428571429	2.32	3.8	3.18142857142857	0.578571428571429	0.786666666666665	0.963749999999999	-0.11142857142857	0.113333333333333	0.58	0.998571428571429	2.04333333333333	0.738571428571428	-0.0712499999999991	-1.55375	3.82166666666667	-0.148888888888889	0.855882352941176	0.677692307692308	1.41555555555555	-0.177500000000002	1.21928571428571	-0.229999999999999	1.15444444444444	2.1575	0.5	0.997777777777781	-0.69857142857143	3.03230769230769	0.00583333333333158	1.56	0.448333333333334	0.110833333333334	0.385000000000002	-0.00250000000000128	-0.19	-0.0149999999999997	0.72125	0.41875	-0.306000000000001	-0.0566666666666666	1.08111111111111	1.15466666666666	-0.225000000000001	-0.731111111111115	1.10142857142857	0.226153846153846	1.19857142857143	0.843750000000001	-1.08454545454545	1.104	-0.318	2.083	-2.6625	-1.09909090909091	0.537142857142854	0.726666666666667	2.04	0.411249999999999	-0.134	-1.98277777777778	0.126249999999999	1.48166666666667	-1.42375	0.485714285714286	0.638333333333332	-0.459000000000003	0.38875	3.35125	-0.584666666666671	-2.35166666666667	1.19857142857143	-1.278	0.571666666666667	1.01272727272727	-0.422142857142859	0.409999999999997	-0.645	0.677499999999998	0.8725	2.20294117647059	1.216	-0.662499999999998	0.987500000000001	0.983749999999999	0.897777777777778	1.60666666666667	0.274374999999999	2.10818181818182	-1.62	-0.216666666666669	0.744166666666667	0.689230769230769	-0.0430000000000001	0.624705882352942	1.33818181818182	-0.303	0.62125	0.010625000000001	0.0380000000000003	-0.494285714285715	1.05571428571429	1.305	1.594375	2.43692307692308	-0.359999999999999	1.114	0.571428571428571	1.67636363636364	1.15181818181818	3.17176470588235	-0.0599999999999987	1.08	0.0890909090909098	-0.983333333333334	-3.85941176470588	-1.23272727272727	2.17444444444444	1.63454545454545	1.15416666666667	-1.52272727272727	1.113	-0.238000000000001	-0.909000000000002	0.318181818181818	0.195714285714285	1.35714285714286	0.315555555555555	0.741111111111111	0.687272727272726	-0.0650000000000013	1.366	-0.363333333333335	1.04	0.00375000000000014	1.375	1.25375	-1.18181818181818	2.01888888888889	0.341111111111111	-0.350000000000001	0.49375	1.327	0.144	-0.327999999999999	2.502	1.15166666666667	2.22666666666667	1.49066666666667	0.778500000000001	1.07	1.41846153846154	1.3875	-0.125555555555556	-0.00818181818181785	1.37888888888889	0.0166666666666675	2.06	2.23	1.31090909090909	-1.237	-0.863333333333334	0.312222222222223	-1.24769230769231	0.91	2.3875	0.232666666666667	-0.893333333333333	0.735555555555555	-0.778823529411765	1.27	1.254	1.38	1.778	0.0478947368421068	1.226	0.833636363636364	1.35277777777778	0.49	0.406875000000001	0.347619047619047	-3.28	0.81	1.44	-2.67	-4	0.58	-0.0100000000000007	5.09	3.51	-0.81	0.77	-2.72	-0.74	1.15	4.39	3.5	3.79	3.22	2.51	-0.980000000000001	1.83	2.55	0.58	-1.63	5.15	4.6	-2.78	1.89	0.569999999999999	0.58	4.29	-1.66	1.01	-0.26	5.15	0.58	4.91	-2.54	1.45	5.11	-1.85	2.04	5.15	-1.05	-2.81	0.670000000000001	1.89	2.5	-3.87	5.15	0.39	-0.88	-0.34	0.62	-3.81	-1.1	1.65	2.62	-4.94	7.48	4.39	0.140000000000002	0.569999999999999	0.28	-6.18	1.52	1.46	1.53	-6.33	-2.42	1.38000000000001	-1.83	0.18	0.91	1.73	0.240000000000002	1.12	1.65	-6.12	-6.33	0.579999999999999	-6.22	-1.48	0.58	3.94	-6.32	0	0.58	0.579999999999999	1.41	0.81	-6.33	-0.94	-0.18	1.68	-0.00999999999999801	4.79	-3.53	5.08	0.58	3.75	-1.1	7.48	3.63	0.57	3.46	0.64	2.97	-0.31	-0.27	1.15	-1.28	0.00999999999999979	-1.16	0.88	-2.11	-0.17	1.86	1.96	1.37	0.340000000000001	-0.84	2.11	-3.38	5.29	-2.28	2.21	3.12	0.170000000000002	1.31	-6.3	-6.33	0.789999999999999	0.93	0.579999999999997	1.64	7.48	-2.62	-4.36	0.3	-0.23	1.47	3.57	-2.88	-0.930000000000001	0.58	1.54	0.19	-1.04	3.23	-2.4	-0.9	-2	5.14	-1.83	-1.71	-1.36	4.32	0.49	-0.21	1.05	2.51	2.35	3.07	1.33	0.18	2.7	3.48	0.58	-1.47	2.29	-1.61	4.48	4.74	2.07	-1.03	0.0700000000000003	-0.149999999999999	0.13	-1.05	1.27	0.71	0.79	0.33	-0.42	2.6	0.25	5.13	0.0699999999999994	-0.950000000000003	0.14	-0.0599999999999987	2.77	-4	-3.78	0.77	-0.0525000000000002	2.1925	0.272500000000001	-0.0199999999999996	-0.560714285714285	-0.595714285714285	-0.185	1.13083333333333	2.253	-0.142857142857142	-0.537857142857142	-0.673125000000001	2.13375	0.984285714285715	0.700555555555557	1.43285714285714	2.634	3.71	1.83785714285714	-0.200714285714286	1.30416666666667	1.268125	1.42571428571429	0.161666666666667	1.629	0.527857142857142	2.08083333333333	1.07071428571429	0.290625	-1.11625	1.59333333333333	-0.0749999999999993	0.688823529411767	0.620384615384618	0.764444444444443	0.1525	1.155	0.200624999999999	0.0355555555555558	1.02333333333333	0.3825	0.669999999999998	-0.123928571428571	2.12807692307692	0.32	1.44	0.910416666666666	0.168749999999999	0.356999999999999	1.27875	0.0899999999999999	-0.0906250000000011	1.34125	-0.420625	-0.742999999999999	-0.0788888888888888	0.377222222222222	1.10266666666667	-1.55958333333333	1.50111111111111	1.51357142857143	0.256153846153845	0.885714285714286	0.824375000000001	-1.50318181818182	0.509	-0.0585000000000004	2.2885	-2.45333333333334	-0.964545454545455	0.0746428571428552	0.352	0.695	0.16375	0.8485	-0.646666666666668	0.774374999999999	1.41277777777778	-1.50625	0.505714285714285	-0.610833333333334	-1.0085	-0.14625	3.0225	-0.24366666666667	-2.35166666666667	-0.0535714285714288	0.227999999999998	0.296666666666665	0.686818181818182	0.0632142857142881	0.0154999999999994	-0.695499999999999	0.248749999999998	-0.255625	1.79647058823529	1.09433333333333	-1.18875	0.993124999999999	1.73375	0.0566666666666666	0.930833333333332	-0.535625000000003	1.93454545454545	-0.889166666666666	-0.180416666666666	0.947083333333333	0.953846153846154	-0.110500000000001	0.786470588235294	0.762727272727273	0.167052631578947	0.790000000000001	-0.0874999999999986	0.344	-0.452857142857145	1.345	1.231875	1.3409375	0.883461538461541	-0.298	1.068	0.370714285714286	1.34545454545455	-0.318181818181817	3.22529411764705	0.675333333333334	0.396000000000001	0.131363636363634	-1.58777777777778	-2.71176470588235	-2.13545454545455	1.67222222222222	0.57	0.800000000000001	-0.439545454545456	0.899999999999999	0.33	-0.919999999999998	0.0972727272727276	1.46714285714286	1.01285714285714	0.356111111111112	0.658333333333333	0.905000000000001	0.718214285714286	1.509	0.317222222222222	1.08214285714286	1.225625	1.223125	1.106875	-1.21681818181818	0.834444444444445	0.796111111111111	0.259230769230768	0.0806249999999995	1.055	-0.051499999999999	-0.307499999999999	2.366	1.63083333333333	0.535833333333334	1.65933333333333	0.84	1.008	1.66538461538462	0.723125000000001	0.458333333333334	-0.0786363636363649	1.38805555555556	0.0627777777777787	1.03318181818182	1.12545454545455	-0.00409090909090892	-1.409	-0.861666666666666	0.321666666666665	-1.11076923076923	1.20142857142857	2.3875	-0.103333333333333	-0.909166666666666	0.188888888888888	-0.507941176470588	1.79	0.714499999999999	0.164375	1.782	-0.0357894736842113	1.0565	0.522272727272727	1.36055555555556	0.0577272727272735	0.202500000000001	0.403095238095238
chrXV_504794_A_T_-	YOR095C_chrXV_504794_A_T_72_2	FALSE	0.109260222727653	UpStream	TRUE	TRUE	TRUE	FALSE	TRUE	FALSE	TRUE	FALSE	-0.794641806445286	1	73	1	0	-1	1	0	0	0	0	0.414473684210526	1	7.10377978823748	NA	NA	12	678	179	72	466	4.64	0	0.096	0.096	0	0	0	0	0	0	0	0	0	0	0	0	0	0	0	0	0	0	0	0	0	0	0	0	0	0	0	0	0	0	0	0	0	0	0	0	0	0	0	0	0	0	0	0	0	0	0	0	0	0	0	0	0	0	0	0	0	0	0	0	0	0	0	0	0	0	0	0	0	0	0	0	0	0	0	0	0	0	0	0	0	0	0	0	0	0	0	0	0	0	0	0	0	0	0	0	0	0	0	0	0	0	0	0	0	0	0	0	0	0	0	0	0	0	0	0	0	0	0	0	0	0	0	0	0	0	0	0	0	0	0	0	0	0	0	0	0	0	0	0	0	0	0	0	0	0	0	0	0	0	0	0	0	0	0	0	0	0	0	0	0	0	0	0	0	0	0	0	0	0	0	0	0	0	0	0	0	0	0	0	0	0	0	0	0	0	0	0	0	0	0	0	0	0	0	0	0	0	0	0	0	0	0	0	0	0	0	0	0	0	0	0	0	0	0	0	0	0	0	0	0	0	0	0	0	0	0	0	0	0	0	0	0	0	0	0	0	0	0	0	0	0	0	0	0	0	0	0	0	0	0	0	0	0	0	0	0	0	0	0	0	0	0	0	0	0	0	0	0	0	0	0	0	0	0	0	0	0	0	0	0	0	0	0	0	0	0	0	0	0	0	0	0	0	0	0	0	0	0	0	0	0	0	0	0	0	0	0	0	0	0	0	0	0	0	0	0	0	0	0	0	0	0	0	0	0	0	0	0	0	0	0	0	0	0	0	0	0	0	0	0	0	0	0	0	0	0	0	0	0	0	0	0	0	0	0	0	0	0	0	0	0	0	0	0	0	0	0	0	0	0	0	0	0	0	0	0	0	0	0	0	0	0	0	0	0	0	0	0	0	0	0	0	0	0	0	0	0	0	0	0	0	0	0	0	0	0	0	0	0	0	0	0	0	0	0	0	0	0	0	0	0	0	0	0	0	0	0	0	0	0	0	0	0	0	0	0	0	0	0	0	0	0	0	0	0	0	0	0	0	0	0	0	0	0	0	0	0	0	0	0	0	0	0	0	0	0	0	0	0	0	0	0	0	0	0	0	0	0	0	0	0	0	0	0	0	0	0	0	0	0	0	0	0	0	0	0	0	0	0	0	0	0	0	0	0	0	0	0	0	0	0	0	0	0	0	0	0	0	0	0	0	0	0	0	0	0	0	0	0	0	0	0	0	0	0	0	0	0	0	0	0	0	0	0	0	0	0	0	0	0	0	0	0	0	0	0	0	0	0	0	0	0	0	0	0	0	0	0	0	0	0	0	0	0	0	0	0	0	0	0	0	0	0	0	0	0	0	0	0	0	0	0	0	0	0	0	0	0	0	0	0	0	0	0	0	0	0	0	0	0	0	0	0	0	0	0	0	0	0	0	0	0	0	0	0	0	0	0	0	0	0	0	0	0	0	0	0	0	0	0	0	0	0	0	0	0	0	0	0	0	0	0	0	0	0	0	0	0	0	0	0	0	0	0	0	0	0	0	0	0	0	0	0	0	0	0	0	0	0	0	0	0	0	0	0	0	0	0	0	0	0	0	0	0	0	0	0	0	0	0	0	0	0	0	0	0	0	0	0	0	0	0	0	0	0	0	0	0	0	0	0	0	0	0	0	0	0	0	0	0	0	0	0	0	0	0	0	0	0	0	0	0	0	0	0	0	0	0	0	0	0	0	0	0	0	0	0	0	0	0	0	0	0	0	0	0	0	0	0	0	0	0	0	0	0	0	0	0	0	0	0	0	0	0	0	0	0	0	0	0	0	0	0	0	0	0	0	0	0	0	0	0	0	0	0	0	0	0	0	0	0	0	0	0	0	0	0	0	0	0	0	0	0	0	0	0	0	0	0	0	0	0	0	0	0	0	0	0	0	0	0	0	0	0	0	0	0	0	0	0	0	0	0	0	0	0	0	0	0	0	0	0	0	0	0	0	0	0	0	0	0	0	0	0	0	0	0	0	0	0	0	0	0	0	0	0	0	0	0	0	0	0	0	0	0	0	0	0	0	0	0	0	0	0	0	0	0	0	0	0	0	0	0	0	0	0	0	0	0	0	0	0	0	0	0	0	0	0	0	0	0	0	0	0	0	0	0	0	0	0	0	0	0	0	0	0	0	0	0	0	0	0	0	0	0	0	0	0	0	0	0	0	0	0	0	0	0	0	0	0	0	0	0	0	0	0	0	0	0	0	0	0	0	0	0	0	0	0	0	0	0	0	0	0	0	0	0	0	0	0	0	0	0	0	0	0	0	0	0	0	0	0	0	0	0	0	0	0	0	0	0	0	0	0	0	0	0	0	0	0	0	0	0	0	0	0	0	0	0	0	0	0	0	0	0	0	0	0	0	0	0	0	0	0	0	0	0	0	0	0	0	0	0	0	0	0	0	0	0	0	0	0	0	0	0	0	0	0	0	0	0	0	0	0	0	0	0	0	0	0	0	0	0	0	0	0	0	0	0	0	0	0	0	0	0	0	0	0	0	0	0	0	0	0	0	0	0	0	0	0	0	0	0	0	0	0	0	0	0	0	0	0	0	0	0	0	0	0	0	0	0	0	0	0	0	0	0	0	0	0	0	0	0	0	0	0	0	0	0	0	0	0	0	0	0	0	0	0	0	0	0	0	0	0	0	0	0	0	0	0	0	0	0	0	0	0	0	0	0	0	0	0	0	0	0	0	0	0	0	0	0	0	0	0	0	0	0	0	0	0	0	0	0	0	0	0	0	0	0	0	0	0	0	0	0	0	0	0	0	0	0	0	0	0	0	0	0	0	0	0	0	0	0	0	0	0	0	0	0	0	0	0	0	0	0	0	0	0	0	0	0	0	0	0	0	0	0	0	0	0	0	0	0	0	0	0	0	0	0	0	0	0	0	0	0	0	0	0	0	0	0	0	0	0	0	0	0	0	0	0	0	0	0	0	0	0	0	0	0	0	0	0	0	0	0	0	0	0	0	0	0	0	0	0	0	0	0	0	0	0	0	0	0	0	0	0	0	0	0	0	0	0	0	0	0	0	0	0	0	0	0	0	0	0	0	0	0	0	0	0	0	0	0	0	0	0	0	0	0	0	0	0	0	0	0	0	0	0	0	0	0	0	0	0	0	0	0	0	0	0	0	0	0	0	0	0	0	0	0	0	0	0	0	0	0	0	0	0	0	0	0	0	0	0	0	0	0	0	0	0	0	0	0	0	0	0	0	0	0	0	0	0	0	0	0	0	0	0	0	0	0	0	0	0	0	0	0	0	0	0	0	0	0	0	0	0	0	0	0	0	0	0	0	0	0	0	0	0	0	0	0	0	0	0	0	0	0	0	0	0	0	0	0	0	0	0	0	0	0	0	0	0	0	0	0	0	0	0	0	0	0	0	0	0	0	0	0	0	0	0	0	0	0	0	0	0	0	0	0	0	0	0	0	0	0	0	0	0	0	0	0	0	0	0	0	0	0	0	0	0	0	0	0	0	0	0	0	0	0	0	0	0	0	0	0	0	0	0	0	0	0	0	0	0	0	0	0	0	0	0	0	0	0	0	0	0	0	0	0	0	0	0	0	0	0	0	0	0	0	0	0	0	0	0	0	0	0	0	0	0	0	0	0	0	0	0	0	0	0	0	0	0	0	0	0	0	0	0	0	0	0	0	0	0	0	0	0	0	0	0	0	0	0	0	0	0	0	0	0	0	0	0	0	0	0	0	0	0	0	0	0	0	0	0	0	0	0	0	0	0	0	0	0	0	0	0	0	0	0	0	0	0	0	0	0	0	0	0	0	0	0	0	0	0	0	0	0	0	0	0	0	0	0	0	0	0	0	0	0	0	0	0	0	0	0	0	0	0	0	0	0	0	0	0	0	0	0	0	0	0	0	0	0	0	0	0	0	0	0	0	0	0	0	0	0	0	0	0	0	0	0	0	0	0	0	0	0	0	0	0	0	0	0	0	0	0	0	0	0	0	0	0	0	-4.58	1.99	-0.35	1.61	4.58	0	0.579999999999999	0	0.200000000000001	-4.38	2.82	-1.25	0.57	2.08	-0.510000000000002	-0.619999999999999	0	0	0	3.29	0	0	-4.58	4.58	0	-1.69	3.08	4.55	4.54	-1.75	0.280000000000001	1.53	3.05	0.27	-0.430000000000001	-4.58	0.21	4.57	-0.0199999999999996	3.18	3.76	-0.700000000000001	0.119999999999999	-1.1	0	-0.34	-4.35	1.12	3.36	-4.57	-0.79	-0.7	0	3.86	-4.38	3.38	0.82	4.33	6.77	-1.96	0	-0.109999999999999	4.37	1.08	-1.74	0.56	1.39	0.970000000000001	-1.1	4.28	-6.91	0.66	-1.56	-4.2	-1.22	-4	4.72	-3.74	0.44	-2.13	6.73	2.05	2.04	-1.28	5.24	4.41	4.38	-3.16	-3.7	0.309999999999999	2.02	-2.48	4.79	-1.61	5.66	0	0	6.73	0.199999999999999	-3.76	1.94	5.14	6.91	-1.35	0.57	-1.18	-3.24	0	-1.72	-0.79	3.84	-0.48	3.82	2.31	-1.2	-3.56	-1.54	4.02	-0.0799999999999998	1.86	-4.56	-1.36	1.92	2.02	6.5	0	-6.43	2.57	6.14	6.91	1.98	0	3.28	6.9	0	-1.71	4.16	-3.43	3.97	0.590000000000002	-4.28	4.04	-3.32	-2.09	0.76	-4.54	-0.52	-0.669999999999999	0	-1.07	0.210000000000001	2.97	-3.71	-3.07	3.48	-2.86	4.57	-0.469999999999999	1.21	-1.14	-3.47	1.46	-1.3	1.34	-0.16	-4.46	0.4	3.8	0.110000000000001	-4.06	-1.39	1.64	1.59	0.539999999999997	2.76	0.859999999999999	-1.11	0	-1.36	1.07	0	0.240000000000001	3.11	0.81	1.87	0.0299999999999994	0.250000000000002	-2.33	0	1.21	-4.23	2.39	0.29	0.799999999999999	0.84	-0.11	0.276666666666667	0.758333333333333	-0.819999999999999	0.621999999999999	1.84714285714286	2.33	0	-1.30333333333333	0.694000000000001	0.932857142857143	2.17	-0.0350000000000001	0.352499999999999	1.35571428571429	-0.794444444444446	-0.675714285714285	-0.517999999999999	0.387142857142859	0.0399999999999991	1.77857142857143	-0.481666666666667	-0.0412499999999998	-1.34428571428571	-0.558333333333334	1.516	-1.16142857142857	-0.238333333333332	0.568571428571428	0.494999999999999	-0.8325	0.716666666666667	-0.476666666666667	0.681764705882355	-0.409230769230771	-0.00666666666666771	-1.09666666666667	0.0749999999999993	0.609999999999999	1.78333333333333	1.29583333333333	0.417000000000002	0.298888888888889	-0.779285714285713	1.40307692307692	0.278333333333334	0.476666666666667	-1.19666666666667	0.1425	0.289999999999999	-0.921250000000001	-0.475000000000001	0.53125	-0.0975000000000001	1.375	1.752	1.33555555555556	1.05555555555556	1.10866666666667	2.39166666666667	-0.687777777777779	1.15428571428571	0.0876923076923077	0.625714285714285	0.776249999999999	-0.0999999999999996	1.534	-0.0750000000000011	0.509	-1.98083333333333	1.51818181818182	-0.067142857142855	0.248666666666665	1.03	-0.102499999999999	-1.055	-3.00444444444444	-0.0975000000000001	-0.228888888888889	-0.0912499999999987	-2.24428571428571	1.705	1.101	0.631250000000001	1.2325	1.80466666666667	0	1.78	-1.462	0.843333333333332	1.29272727272727	-0.382857142857144	1.359	1.419	0.4725	1.39	1.17823529411765	0.415333333333336	2.3925	0.456250000000001	-0.0824999999999996	2.45888888888889	2.04	1.439375	-0.247272727272726	-0.73	-1.72916666666666	-0.476666666666667	-0.220769230769231	-0.0250000000000004	-0.026470588235294	0.39	-0.611	-0.28375	0.280624999999999	-0.55	-0.515714285714287	-0.405714285714287	0.7075	-0.0175000000000001	0.83230769230769	-0.407	0.499000000000001	-0.597142857142857	-0.166363636363638	4.10636363636364	0.160588235294121	-1.38466666666667	2.27	1.63090909090909	1.12	-2.71941176470588	0.15909090909091	0.692222222222224	1.55727272727272	-0.236666666666668	-1.09636363636364	-0.0509999999999948	-1.57	-0.147	0.110000000000001	-0.632857142857143	0.845714285714287	-0.142222222222223	-0.405555555555555	-0.245454545454546	-1.36642857142857	0.0310000000000006	-1.89555555555556	-0.567142857142857	-0.91	0.00750000000000028	0.00624999999999964	-0.113636363636363	0.656666666666666	0.723333333333333	-0.274615384615384	-0.477499999999999	0.187000000000001	-0.0589999999999993	-0.0940000000000012	-0.76	1.17	-0.623333333333333	-0.158666666666667	0.0274999999999999	-0.357000000000001	0.497692307692308	1.07	-1.46	-0.115454545454545	1.77635683940025e-15	-0.506666666666666	0.580909090909092	0.629090909090909	2.09090909090909	0.04	-0.0846666666666667	-0.123333333333335	-0.0523076923076919	0.828571428571429	0	1.12266666666667	-0.0550000000000006	0.888888888888889	-0.873529411764705	-0.262222222222222	0.91	1.36375	-0.113999999999997	0.0742105263157917	-0.264999999999999	1.39272727272727	-0.0311111111111106	0.541818181818183	0.209375000000001	0.443333333333332	-4.58	0	4.17	1.95	0	-4.58	-4.57	0	0	0.83	-3.85	-0.88	0	0	3.67	-1.61	1.39	0	0	-3.29	-4.58	-4.58	2.04	3.52	0	2.2	2.88	-0.27	0	-0.459999999999999	0.280000000000001	1.41	-4.53	-1.54	-4.46	-2.51	3.57	4.23	-0.87	4.44	4.18	3.09	1.18	-3.96	-2.58	0	4.43	-2.49	1.47	-0.220000000000001	-0.17	-0.98	0	-1.52	-4.38	-1.1	-0.39	-6.68	0	1.96	0	-0.0300000000000007	4.38	1.76	-2.34	0.75	0.3	-0.780000000000001	3.74	-0.130000000000002	0.460000000000001	-5.62	-0.27	-2.08	2.17	4.93	2.08	-1.32	1.09	6.63	-5.48	-3.18	-0.28	-2.89	-4.51	4.41	0	-2.36	-4.38	-1.52	1.85	-4.24	-1.46	0	-1.21	0	-4.18	1.52	0	2.5	-2.06	-1.54	1.81	1.11	4.38	-2.46	-0.04	-0.12	1.4	0.56	-1.22	1.54	-0.24	-1.25	-0.56	2.44	0.830000000000001	2.22	-0.380000000000001	0.289999999999999	-4.79	1.36	3.78	2.77	-6.13	1.47	6.85	0.780000000000001	-2.51	-5.24	1.54	1.99	0.520000000000003	0.539999999999999	-1.47	1.53	4.99	-0.77	-2.09	0.31	0	-0.270000000000001	1.42	2.94	-0.100000000000001	3.81	-0.0599999999999987	5.56	0.599999999999999	0	0.69	2.87	-4.37	-3.71	-0.35	-0.670000000000003	3.16	-0.75	-1.75	4.53	2.17	0.51	-0.569999999999999	-0.700000000000001	1.48	0.519999999999998	0.69	0	3.37	-2.37	-1.39	4.54	0.880000000000001	0.600000000000005	0.22	-0.29	0.7	3.64	-1.36	0.389999999999999	0	-1.49	3.11	-4.35	4.33	2.35	4.57	-3.4	0.319999999999997	-4.58	0.5	-1.61	0.29	-2.77	-2.1	-1.57	-0.276666666666667	-0.758333333333333	0.82	-0.622	-1.84714285714286	-2.33	-1.77635683940025e-15	1.30333333333333	-0.694000000000001	-0.932857142857141	-2.17	0.0350000000000001	-0.352499999999999	-1.35571428571429	0.794444444444446	0.675714285714285	0.517999999999999	-0.387142857142859	-0.0399999999999991	-1.77857142857143	0.481666666666667	0.041249999999998	1.34428571428571	0.558333333333332	-1.516	1.16142857142857	0.238333333333335	-0.568571428571428	-0.495000000000001	0.832500000000001	-0.716666666666665	0.476666666666667	-0.681764705882351	0.409230769230769	0.00666666666666593	1.09666666666666	-0.0749999999999993	-0.609999999999999	-1.78333333333333	-1.29583333333333	-0.417	-0.298888888888889	0.779285714285713	-1.40307692307692	-0.278333333333334	-0.476666666666668	1.19666666666667	-0.1425	-0.289999999999999	0.921250000000001	0.475	-0.531249999999999	0.0975000000000001	-1.375	-1.752	-1.33555555555555	-1.05555555555556	-1.10866666666667	-2.39166666666667	0.687777777777779	-1.15428571428571	-0.087692307692306	-0.625714285714286	-0.776249999999999	0.100000000000001	-1.534	0.0749999999999993	-0.509	1.98083333333333	-1.51818181818182	0.067142857142855	-0.248666666666669	-1.03	0.102500000000001	1.055	3.00444444444445	0.0975000000000001	0.228888888888889	0.0912500000000005	2.24428571428571	-1.705	-1.101	-0.63125	-1.23249999999999	-1.80466666666667	0	-1.78	1.462	-0.843333333333333	-1.29272727272727	0.382857142857144	-1.359	-1.419	-0.4725	-1.39	-1.17823529411766	-0.415333333333336	-2.3925	-0.456250000000001	0.0824999999999996	-2.45888888888889	-2.04	-1.439375	0.247272727272726	0.729999999999999	1.72916666666666	0.476666666666667	0.220769230769231	0.0250000000000004	0.026470588235294	-0.39	0.611	0.283750000000001	-0.280624999999999	0.55	0.515714285714286	0.405714285714286	-0.7075	0.0175000000000001	-0.832307692307694	0.407	-0.499000000000001	0.597142857142857	0.166363636363634	-4.10636363636364	-0.160588235294121	1.38466666666666	-2.27	-1.63090909090909	-1.12	2.71941176470588	-0.15909090909091	-0.692222222222224	-1.55727272727272	0.236666666666665	1.09636363636364	0.0510000000000019	1.57	0.147000000000002	-0.109999999999999	0.632857142857143	-0.845714285714285	0.142222222222221	0.405555555555555	0.245454545454546	1.36642857142857	-0.0310000000000006	1.89555555555556	0.567142857142857	0.91	-0.00750000000000028	-0.00625000000000142	0.113636363636365	-0.656666666666666	-0.723333333333331	0.274615384615384	0.477500000000001	-0.186999999999999	0.0589999999999993	0.0939999999999994	0.76	-1.17	0.623333333333333	0.158666666666667	-0.0274999999999999	0.356999999999999	-0.497692307692308	-1.07	1.46	0.115454545454547	0	0.506666666666668	-0.580909090909092	-0.629090909090909	-2.09090909090909	-0.04	0.0846666666666667	0.123333333333333	0.0523076923076919	-0.828571428571429	0	-1.12266666666667	0.0550000000000006	-0.888888888888889	0.873529411764705	0.262222222222221	-0.91	-1.36375	0.114000000000001	-0.0742105263157882	0.265000000000001	-1.39272727272727	0.0311111111111106	-0.541818181818183	-0.209375000000001	-0.443333333333333	-4.58	1.99	4.17	1.95	3.09	-0.85	0.579999999999999	0	0.200000000000001	0.83	-3.85	-1.25	0	2.08	3.67	-0.619999999999999	1.39	0	0	-3.29	0	-0.24	-0.75	4.58	0	1.9	2.9	4.55	4.54	-1.75	0.280000000000001	1.53	3.05	-1.54	-0.430000000000001	-4.58	2.99	4.57	-0.87	3.29	4.18	0.17	1.18	-1.1	-2.58	0	4.43	-2.49	3.36	-0.330000000000001	-0.17	-0.7	0	-1.52	-4.38	-1.1	0.82	-3.76	2.42	1.96	0	-0.0300000000000007	4.38	1.08	-1.74	0.75	1.39	-0.780000000000001	-1.1	3.28	-6.91	0.66	-1.56	-2.08	2.17	2.42	2.08	-3.74	1.09	-1.01	6.73	-0.0399999999999991	2.04	-2.89	-2.34	4.41	4.38	-2.36	-3.7	-1.52	1.85	-4.24	-0.79	0	4.59	0	0	1.52	0	0.29	-2.06	2.15	6.91	-1.35	4.38	-1.18	-2.85	-0.12	0.600000000000001	0.56	2.98	-0.48	-0.24	-1.25	-0.85	2.44	0.830000000000001	2.22	-0.0799999999999998	1.86	-4.56	1.36	3.78	2.02	-6.13	1.22	-1.17	2.57	3.6	2.89	1.98	0.87	1.66	6.9	0	1.53	4.99	-0.83	1.55	0.31	0	4.04	-0.750000000000001	1.15	0.76	1.09	-0.089999999999999	5.09	0.599999999999999	-1.07	0.69	2.89	-4.37	-3.18	2.04	-2.86	3.16	-0.75	0.79	1.31	2.17	1.46	-0.569999999999999	0.22	1.48	-2.87	0.4	3.8	3.37	-3.3	-1.39	4.54	1.59	0.539999999999997	0.22	0.81	-0.44	1.72	-1.36	1.07	0	-1.49	3.11	-1.29	1.87	2.35	4.57	-3.4	0.319999999999997	-1.42	-2.87	-1.61	0.29	-2.77	-2.1	-1.57	0	0	0	0	0	0	0	0	0	0	8.88178419700125e-16	0	0	0	0	0	0	0	0	0	0	0	-1.77635683940025e-15	0	-1.77635683940025e-15	0	0	0	0	0	0	0	0	-1.77635683940025e-15	0	0	0	0	0	0	0	0	0	0	0	0	3.5527136788005e-15	0	0	0	0	0	0	0	0	0	0	0	0	-3.5527136788005e-15	0	0	0	0	0	0	0	-1.77635683940025e-15	-3.5527136788005e-15	0	0	0	0	0	0	0	3.5527136788005e-15	0	0	0	1.77635683940025e-15	0	0	0	0	0	0	0	-1.77635683940025e-15	0	0	0	0	0	0	0	0	0	0	0	0	0	0	0	0	0	0	0	0	0	0	0	0	0	0	8.88178419700125e-16	0	-1.77635683940025e-15	0	0	0	0	0	0	0	0	0	0	3.5527136788005e-15	0	0	0	0	0	0	-3.5527136788005e-15	7.105427357601e-15	0	1.77635683940025e-15	0	0	0	0	0	0	0	0	0	0	0	0	0	1.77635683940025e-15	0	0	0	0	0	-1.77635683940025e-15	0	0	0	0	-1.77635683940025e-15	-1.77635683940025e-15	0	0	0	0	0	0	0	0	0	0	0	0	0	0	0	0	0	0	0	1.77635683940025e-15	0	0	0	0	0	0	0	0	0	0	-8.88178419700125e-16
chrXV_504874_A_G_-	YOR095C_chrXV_504874_A_G_72_2	NA	-0.370328104410197	UpStream	TRUE	TRUE	TRUE	FALSE	TRUE	FALSE	TRUE	TRUE	0.165178934160337	1	73	1	0	-1	0	1	0	0	0	0.381578947368421	1.01754385964912	7.10377978823748	NA	NA	12	678	179	72	546	4.22	0.00783465	0.325	0.675	0	0	0	0	0	0	0	0	0	0	0	0	0	0	0	0	0	0	0	0	0	0	0	0	0	0	0	0	0	-6.61	0	0	0	0	0	0	0	0	0	0	0	0	0	0	0	0	0	0	0	0	0	0	0	0	0	0	0	0	0	0	0	0	0	0	0	0	0	0	0	0	0	0	0	0	0	0	0	0	0	0	0	0	0	0	0	0	0	0	0	0	0	0	0	0	0	0	0	0	0	0	0	0	0	0	0	0	0	0	0	0	0	0	0	0	0	0	0	0	0	0	0	0	0	0	0	0	0	0	0	0	0	0	0	0	0	0	0	0	0	0	0	0	0	0	0	0	0	0	0	0	0	0	0	0	0	0	0	0	0	0	0	0	0	0	0	0	0	0	0	0	0	0	0	0	0	0	0	0	0	0	0	0	0	0	0	0	0	0	0	0	0	0	0	0	0	0	0	0	0	0	0	0	0	0	0	0	0	0	0	0	0	0	0	0	0	0	0	0	0	0	0	0	0	0	0	-6.61	0	0	0	0	0	0	0	0	0	0	0	0	0	0	0	0	0	0	0	0	0	0	0	0	0	0	0	0	0	0	0	0	0	0	0	0	0	0	0	0	0	0	0	0	0	0	0	0	0	0	0	0	0	0	0	0	0	0	0	0	0	0	0	0	0	0	0	0	0	0	0	0	0	0	0	0	0	0	0	0	0	0	0	0	0	0	0	0	0	0	0	0	0	0	0	0	0	0	0	0	0	0	0	0	0	0	0	0	0	0	0	0	0	0	0	0	0	0	0	0	0	0	0	0	0	0	0	0	0	0	0	0	0	0	0	0	0	0	0	0	0	0	0	0	0	0	0	0	0	0	0	0	0	0	0	0	0	0	0	0	0	0	0	0	0	0	0	0	0	0	0	0	0	0	0	0	0	0	0	0	0	0	0	0	0	0	0	0	0	0	0	0	0	0	0	-1	0	0	0	0	0	0	0	0	0	0	0	0	0	0	0	0	0	0	0	0	0	0	0	0	0	0	0	0	0	0	0	0	0	0	0	0	0	0	0	0	0	0	0	0	0	0	0	0	0	0	0	0	0	0	0	0	0	0	0	0	0	0	0	0	0	0	0	0	0	0	0	0	0	0	0	0	0	0	0	0	0	0	0	0	0	0	0	0	0	0	0	0	0	0	0	0	0	0	0	0	0	0	0	0	0	0	0	0	0	0	0	0	0	0	0	0	0	0	0	0	0	0	0	0	0	0	0	0	0	0	0	0	0	0	0	0	0	0	0	0	0	0	0	0	0	0	0	0	0	0	0	0	0	0	0	0	0	0	0	0	0	0	0	0	0	0	0	0	0	0	0	0	0	0	0	0	0	0	0	0	0	0	0	0	0	0	0	0	0	0	0	0	0	0	0	-7.07	0	0	0	0	0	0	0	0	0	0	0	0	0	0	0	0	0	0	0	0	0	0	0	0	0	0	0	0	0	0	0	0	0	0	0	0	0	0	0	0	0	0	0	0	0	0	0	0	0	0	0	0	0	0	0	0	0	0	0	0	0	0	0	-6.82	0	0	0	0	0	0	0	0	0	0	0	0	0	0	0	0	0	0	0	0	0	0	0	0	0	0	0	0	0	0	0	0	0	0	0	0	0	0	0	0	0	0	0	0	0	0	0	0	-6.85	0	0	0	0	0	0	0	0	0	0	0	0	0	0	0	0	0	0	0	0	0	0	0	0	0	0	0	0	0	0	0	0	0	0	0	-6.75	0	0	0	0	0	0	0	0	0	0	0	0	0	0	0	0	0	0	0	0	0	0	0	0	0	0	0	0	0	0	0	0	0	0	0	0	0	0	0	0	0	0	0	0	0	0	-7.07	0	0	0	0	0	0	0	0	0	0	0	0	0	0	0	0	0	0	0	0	0	0	0	0	0	0	0	0	0	0	0	0	0	0	0	0	0	0	0	0	0	0	0	0	0	0	0	0	0	0	0	0	0	0	0	0	0	0	0	0	0	0	0	-6.82	0	0	0	0	0	0	0	0	0	0	0	0	0	0	0	0	0	0	0	0	0	0	0	0	0	0	0	0	0	0	0	0	0	0	0	0	0	0	0	0	0	0	0	0	0	0	0	0	-6.85	0	0	0	0	0	0	0	0	0	0	0	0	0	0	0	0	0	0	0	0	0	0	0	0	0	0	0	0	0	0	0	0	0	0	0	-6.75	0	0	0	0	0	0	0	0	0	0	0	0	0	0	0	0	0	0	0	0	0	0	0	0	0	0	0	0	0	0	0	0	0	0	0	0	0	0	0	0	0	0	0	0	0	0	-1	0	0	0	0	0	0	0	0	0	0	0	0	0	0	0	0	0	0	0	0	0	0	0	0	0	0	0	0	0	0	0	0	0	0	0	0	0	0	0	0	0	0	0	0	0	0	0	0	0	0	0	0	0	0	0	0	0	0	0	0	0	0	0	-1	0	0	0	0	0	0	0	0	0	0	0	0	0	0	0	0	0	0	0	0	0	0	0	0	0	0	0	0	0	0	0	0	0	0	0	0	0	0	0	0	0	0	0	0	0	0	0	0	-1	0	0	0	0	0	0	0	0	0	0	0	0	0	0	0	0	0	0	0	0	0	0	0	0	0	0	0	0	0	0	0	0	0	0	0	-1	0	0	0	0	0	0	0	0	0	0	0	0	0	0	0	0	0	0	0	0	0	0	0	0	0	0	0	0	0	0	0	0	0	0	0	0	0	0	0	0	0	0	0	0	0	0	-7.07	0	0	0	0	0	0	0	0	0	0	0	0	0	0	0	0	0	0	0	0	0	0	0	0	0	0	0	0	0	0	0	0	0	0	0	0	0	0	0	0	0	0	0	0	0	0	0	0	0	0	0	0	0	0	0	0	0	0	0	0	0	0	0	-6.82	0	0	0	0	0	0	0	0	0	0	0	0	0	0	0	0	0	0	0	0	0	0	0	0	0	0	0	0	0	0	0	0	0	0	0	0	0	0	0	0	0	0	0	0	0	0	0	0	-6.85	0	0	0	0	0	0	0	0	0	0	0	0	0	0	0	0	0	0	0	0	0	0	0	0	0	0	0	0	0	0	0	0	0	0	0	-6.75	0	0	0	0	0	0	0	0	0	0	0	0	0	0	0	0	0	0	0	0	0	0	0	0	0	0	0	0	0	0	0	0	0	0	0	0	0	0	0	0	0	0	0	0	0	0	-6.84	0	0	0	0	0	0	0	0	0	0	0	0	0	0	0	0	0	0	0	0	0	0	0	0	0	0	0	0	0	0	0	0	0	0	0	0	0	0	0	0	0	0	0	0	0	0	0	0	0	0	0	0	0	0	0	0	0	0	0	0	0	0	0	-6.82	0	0	0	0	0	0	0	0	0	0	0	0	0	0	0	0	0	0	0	0	0	0	0	0	0	0	0	0	0	0	0	0	0	0	0	0	0	0	0	0	0	0	0	0	0	0	0	0	-6.85	0	0	0	0	0	0	0	0	0	0	0	0	0	0	0	0	0	0	0	0	0	0	0	0	0	0	0	0	0	0	0	0	0	0	0	-6.75	0	0	0	0	0	0	0	0	0	0	0	0	0	0	0	0	0	0	0	0	0	0	0	0	0	0	0	0	0	0	0	0	0	0	0	0	0	0	0	0	0	0	0	0	0	0	-2	0	0	0	0	0	0	0	0	0	0	0	0	0	0	0	0	0	0	0	0	0	0	0	0	0	0	0	0	0	0	0	0	0	0	0	0	0	0	0	0	0	0	0	0	0	0	0	0	0	0	0	0	0	0	0	0	0	0	0	0	0	0	0	-1	0	0	0	0	0	0	0	0	0	0	0	0	0	0	0	0	0	0	0	0	0	0	0	0	0	0	0	0	0	0	0	0	0	0	0	0	0	0	0	0	0	0	0	0	0	0	0	0	-1	0	0	0	0	0	0	0	0	0	0	0	0	0	0	0	0	0	0	0	0	0	0	0	0	0	0	0	0	0	0	0	0	0	0	0	-1	0	0	0	0	0	0	0	0	0	0	0	0	0	0	0	0	0	5.15	5.15	0.58	-1.95	-2.13	4.44	1.73	2.45	4.42	4.19	0.58	0.509999999999999	3.02	-1.95	2.38	4.84	3.69	5.08	4.15	-0.569999999999999	4.43	2	4.57	0.879999999999999	0.58	2.37	-0.859999999999999	-1.96	-2.45	4.19	4.3	-1.86	4	-0.110000000000001	1.75	5.14	-1.28	0	2.08	-1.84	0.91	0.5	0.58	5.11	-1.42	0.58	0.58	1.66	-1.44	0.580000000000001	1.04	1.9	0.58	-0.869999999999999	-3.24	-0.869999999999999	2.65	-3.35	1.49	-2.68	0.569999999999999	-1.59	4.39	0.0199999999999996	-2.75	-0.22	-0.58	2.11	-1.43	0.73	2.42	0.840000000000001	2.14	-1.01	0.0499999999999998	-4.12	3.47	0.809999999999999	2.46	0.449999999999998	1.74	7.48	-2.06	0.579999999999998	0.579999999999998	-4.41	0.0100000000000016	0.100000000000001	0.57	3.35	1.62	-4.94	-0.89	2.62	-0.680000000000001	-0.709999999999994	1.38	1.01	1.79	4.71	0.76	2.98	-2.19	1.28	-3.81	-2.34	0.97	-0.59	-0.0499999999999998	1.82	0.26	-1.12	0.650000000000001	-0.31	0.33	1.33	1.03	1.1	3.92	0.279999999999999	3.06	2.77	-0.87	1.11	0.469999999999999	6.04999999999999	-6.33	4.26	0.159999999999998	-4.68	-2.12	-0.579999999999999	-1.87	-0.609999999999999	1.6	5.23	7.48	1.93	-5.6	2.14	1.43	1.47	-4	1.82	0.950000000000001	-4.7	4.11	-2.26	4.35	-1.34	1.51	-0.9	-2.55	1.71	0.78	-1.71	0.129999999999999	4.67	2.29	-3.99	3.17	0.35	2.35	-0.850000000000001	0.77	4.03	1.83	0.36	3.45	4.27	1.06	-3.92	1.37	2.14	0.449999999999996	-0.93	-1.87	-2.32	-3.81	1.26	2.56	0.4	-2.04	3.69	-2.96	0.899999999999998	0.470000000000001	4.15	0.969999999999999	-3.99	3.31	-3.19	1.29	-4	-4	-2.57	0.211666666666666	2.495	-0.510000000000002	0.264	-0.227142857142857	0.578571428571429	0.576666666666666	1.88	2.602	0.334285714285715	1.30714285714286	-1.06375	1.43125	1.16857142857143	0.676666666666668	1.99571428571428	2.32	3.8	3.18142857142857	0.578571428571427	0.786666666666667	0.963749999999999	-0.11142857142857	0.113333333333333	0.58	0.998571428571429	2.04333333333333	0.738571428571429	-0.0712500000000009	0.570714285714285	3.82166666666667	-0.148888888888887	0.855882352941173	0.677692307692308	1.41555555555555	-0.177500000000002	1.21928571428571	-0.23	1.15444444444444	2.1575	0.5	0.997777777777777	-0.698571428571427	3.03230769230769	0.00583333333333513	1.56	0.448333333333334	0.110833333333334	0.385000000000002	-0.0024999999999995	-0.19	-0.0149999999999988	0.72125	0.41875	-0.306000000000001	-0.0566666666666666	1.08111111111111	1.15466666666667	-0.225000000000001	-0.731111111111112	1.10142857142857	0.226153846153847	1.19857142857143	0.84375	-1.08454545454546	1.104	-0.318	2.083	-2.6625	-1.09909090909091	0.537142857142861	0.726666666666667	2.04	0.411249999999999	-0.133999999999999	-1.98277777777778	0.126250000000002	1.48166666666667	-1.42375	0.485714285714286	0.638333333333332	-0.459000000000003	0.388749999999998	3.35125	-0.584666666666664	-2.35166666666667	1.19857142857143	-1.278	0.571666666666667	1.01272727272727	-0.422142857142857	0.41	-0.645	0.677499999999998	0.872499999999999	2.20294117647059	1.21599999999999	-0.6625	0.987500000000001	0.983750000000001	0.897777777777778	1.60666666666667	0.274374999999999	2.10818181818182	-1.62	-0.216666666666665	0.744166666666667	0.68923076923077	-0.0430000000000001	0.624705882352941	1.33818181818182	-0.303	0.62125	0.0106249999999974	0.0380000000000003	-0.494285714285714	1.05571428571429	1.305	1.594375	2.43692307692308	-0.360000000000001	1.114	0.571428571428571	1.67636363636364	1.15181818181818	3.17176470588235	-0.0599999999999987	1.08	0.0890909090909098	-0.983333333333334	-3.85941176470588	-1.23272727272727	2.17444444444444	1.63454545454545	1.15416666666667	-1.52272727272727	1.113	-0.238	-0.908999999999999	0.318181818181818	0.195714285714287	1.35714285714286	0.315555555555555	0.741111111111111	0.687272727272727	-0.0650000000000013	1.366	-0.363333333333333	1.04	0.00375000000000014	1.375	1.25375	-1.18181818181818	2.01888888888889	0.341111111111111	-0.349999999999998	0.49375	1.327	0.144	-0.327999999999999	2.502	1.15166666666667	2.22666666666667	1.49066666666667	0.778499999999999	1.07	1.41846153846154	1.3875	-0.125555555555556	-0.00818181818181962	1.37888888888889	0.0166666666666657	2.06	2.23	1.31090909090909	-1.237	-0.863333333333333	0.312222222222221	-1.24769230769231	0.91	2.3875	0.232666666666667	-0.893333333333334	0.735555555555555	-0.778823529411765	1.27	1.254	1.38	1.778	0.0478947368421032	1.226	0.833636363636364	1.35277777777778	0.49	0.406874999999999	0.347619047619048	5.15	0.969999999999998	0.58	-1.48	-3.84	2.45	0.58	0.58	0.909999999999999	5.15	-3.96	-0.76	5.15	1.6	1.08	-0.0400000000000009	5.15	1.7	0.279999999999999	-1.17	5.15	1.64	5.15	5.15	2.73	0.58	-1.49	1.25	0.12	7.8	-1.55	-0.26	5.14	2.94	-0.639999999999999	0.170000000000001	-3.95	0.340000000000001	2.45	-2.51	3.35	0.58	4.96	2.71	2.19	5.14	1.69	-1.7	3.7	4.72	4.03	-0.18	-1.11	-1.14	4.39	3.46	-3.09	2.62	-0.120000000000001	1.75	1.82	-1.38	4.96	-0.210000000000001	0.57	-1.7	0.15	3.25	-2.34	-0.2	0.580000000000002	-0.6	1.44	-2.2	0.48	0.35	7.47	1	1.74	0.579999999999998	-6.28	7.48	-6.33	2.59	3.4	-4.41	-3.13	-0.650000000000002	4.96	-2.81	2.8	-6.33	-1.58	16.57	-0.109999999999998	1.14	3.86	-2.8	4.37	0.579999999999999	-1.61	2.16	0.840000000000003	0.969999999999999	-3.81	-0.590000000000003	1.84	-0.64	-2.76	1.56	0.53	0.930000000000001	1.89	-2.29	0.14	3	1.1	1.9	4.28	-2.5	4.65	3.9	-1.89	-3.3	-0.68	5.61	-1.18	0.919999999999998	-1.36	-6.33	3.7	-4.2	-2.17	-5.2	-3.24	-4.93	1.04	3.24	-4.71	0.45	5.05	0.65	7.79	0.96	0.0199999999999996	5.78	4.14	-0.15	4.53	0.0199999999999996	1.98	-0.789999999999999	-2.85	-1.15	-0.919999999999999	-1.82	1.27	2.44	1.96	-3.81	4.11	2.62	0.46	2.95	1.81	2.48	1.66	-1.97	3.14	0.290000000000001	1.92	-3.97	-0.18	-0.740000000000002	-3.66	-1.99	-0.25	-1.89	5	1.05	2.56	-1.19	-2.72	0.369999999999998	0.58	1.44	-1.6	-2.05	2.11	-2.21	2.82	-0.69	2.47	-0.260000000000002	1.33	-0.23	-0.316666666666668	1.89	1.055	-0.303999999999999	-0.894285714285715	-1.77	-0.946666666666669	0.381666666666668	1.904	-0.619999999999999	-2.38285714285714	-0.282499999999999	2.83625	0.800000000000001	0.724444444444444	0.869999999999999	2.948	3.62	0.494285714285716	-0.98	1.82166666666667	1.5725	2.96285714285714	0.210000000000001	2.678	0.0571428571428587	2.11833333333333	1.40285714285714	0.6525	1.67214285714286	-0.635	-0.00111111111111128	0.521764705882354	0.563076923076924	0.113333333333333	0.482499999999998	1.09071428571428	0.63125	-1.08333333333333	-0.110833333333336	0.265000000000001	0.342222222222222	0.450714285714287	1.22384615384615	0.634166666666667	1.32	1.3725	0.226666666666667	0.329000000000001	2.56	0.369999999999999	-0.16625	1.96125	-1.26	-1.18	-0.101111111111111	-0.326666666666667	1.05066666666667	-2.89416666666667	3.73333333333333	1.92571428571429	0.286153846153846	0.572857142857142	0.805	-1.92181818181818	-0.0859999999999994	0.201000000000001	2.494	-2.24416666666666	-0.83	-0.387857142857136	-0.0226666666666659	-0.65	-0.0837500000000002	1.831	0.689444444444444	1.4225	1.34388888888889	-1.58875	0.525714285714287	-1.86	-1.558	-0.68125	2.69375	0.0973333333333315	-2.35166666666667	-1.30571428571429	1.734	0.0216666666666665	0.36090909090909	0.548571428571428	-0.379000000000005	-0.746	3.21732142857143	-1.38375	1.38999999999999	0.972666666666662	-1.715	0.998749999999998	2.48375	-0.784444444444444	0.254999999999999	-1.345625	1.76090909090909	-0.158333333333333	-0.144166666666667	1.15	1.21846153846154	-0.178	0.948235294117646	0.187272727272727	1.603	0.958749999999998	-0.185624999999998	0.65	-0.411428571428571	1.63428571428571	1.15875	1.0875	-0.669999999999998	-0.236000000000001	1.022	0.17	1.01454545454546	-1.78818181818182	3.27882352941176	1.41066666666666	-0.288000000000004	0.173636363636366	-2.19222222222222	-1.56411764705882	-3.03818181818182	1.17	-0.494545454545456	0.445833333333333	0.643636363636361	0.686999999999998	0.898	-0.931000000000001	-0.123636363636363	2.73857142857143	0.668571428571429	2.88708333333333	0.575555555555555	1.12272727272727	1.50142857142857	1.652	0.997777777777777	1.12428571428571	2.4475	1.07125	0.959999999999999	-1.25181818181818	-0.35	1.25111111111111	0.868461538461538	-0.3325	0.782999999999999	-0.247	-0.287000000000001	2.23	2.11	-1.155	1.828	0.9015	0.946	1.91230769230769	0.0587500000000016	1.04222222222222	-0.149090909090908	1.39722222222222	0.10888888888889	0.00636363636363768	0.0209090909090897	-1.31909090909091	-1.581	-0.86	0.331111111111111	0.0616025641025644	1.49285714285714	2.3875	-0.439333333333332	-0.925	-0.357777777777777	-0.237058823529411	2.31	0.175000000000001	-1.05125	1.786	-0.119473684210529	0.887	0.210909090909089	1.36833333333333	-0.374545454545455	-0.00187500000000185	0.458571428571428	5.15	1.34	0.58	-1.48	-3.84	2.45	1.16	1.42	0.909999999999999	4.19	-0.5	-0.76	4.11	-1.95	1.8	0.719999999999999	3.69	4.41	3.41	-0.57	4.43	1.64	5.15	5.15	0.58	0.58	-0.859999999999999	-0.48	-2.45	4.65	0.58	-0.26	4	-0.110000000000001	-0.639999999999999	3.6	-3.95	0.340000000000001	2.08	-2.51	3.35	0.5	0.58	2.71	2.19	2.07	0.58	1.66	-1.33	1.06	1.14	-0.18	-0.830000000000001	-0.869999999999999	4.39	2.16	-1.93	0.109999999999996	-0.120000000000001	-2.68	0.569999999999999	-1.59	4.96	-0.0699999999999994	-2.75	-0.22	-0.58	2.11	-2.34	-0.2	1.38	0.840000000000001	2.14	-2.2	0.0499999999999998	-4.12	5.99	1	2.46	0.569999999999999	-2.28	7.48	-4.04	1.87	2.81	-4.41	-3.13	-0.650000000000002	4.96	-0.630000000000002	1.62	-6.33	-1.58	12.29	-0.680000000000001	0.570000000000022	3.86	-2.8	3.38	0.579999999999999	0.76	2.16	0.780000000000005	0.969999999999999	-3.81	-2.08	0.97	-0.59	-1.08	1.82	0.53	0.930000000000001	1.47	-0.680000000000001	0.33	2.06	1.03	1.1	4.28	-1.71	4.15	3.9	-1.89	-2.84	-0.68	6.04999999999999	-6.33	0.919999999999998	-1.36	-4.84	2.93	-1.43	-1.87	-5.2	-2.63	-2.39	4.11	3.24	-5.6	1.39	2.12	1.47	-2.79	1.82	0.0199999999999996	-1.93	4.11	-2.26	4.35	0.0199999999999996	1.98	-0.9	-2.55	-1.15	0.220000000000001	-1.82	0.129999999999999	3.71	2.29	-3.81	3.17	0.35	0.46	2.95	0.77	2.48	1.66	-1.97	3.14	0.290000000000001	1.06	-3.97	-0.18	-0.740000000000002	-3.66	-1.33	-0.25	-2.32	-0.99	1.05	2.56	-1.19	-2.72	0.369999999999998	-2.96	1.44	0.470000000000001	-2.05	1.65	-3.99	2.82	-1.97	1.85	-4	1.33	-1.25	-0.0525000000000002	2.1925	0.272499999999999	-0.0200000000000005	-0.560714285714287	-0.595714285714285	-0.184999999999999	1.13083333333334	2.253	-0.142857142857142	-0.537857142857144	-0.673125000000001	2.13375	0.984285714285715	0.700555555555557	1.43285714285714	2.634	3.71	1.83785714285714	-0.200714285714286	1.30416666666667	1.268125	1.42571428571429	0.161666666666667	1.629	0.527857142857142	2.08083333333333	1.07071428571429	0.290625	1.12142857142857	1.59333333333333	-0.0750000000000011	0.688823529411764	0.620384615384616	0.764444444444445	0.1525	1.155	0.200625	0.0355555555555558	1.02333333333333	0.3825	0.670000000000002	-0.123928571428571	2.12807692307693	0.32	1.44	0.910416666666666	0.168749999999999	0.357000000000001	1.27875	0.0899999999999999	-0.0906249999999993	1.34125	-0.420625	-0.743	-0.0788888888888888	0.377222222222223	1.10266666666667	-1.55958333333333	1.50111111111111	1.51357142857143	0.256153846153847	0.885714285714284	0.824375	-1.50318181818182	0.509	-0.0585000000000004	2.2885	-2.45333333333333	-0.964545454545453	0.0746428571428623	0.352	0.695	0.16375	0.8485	-0.646666666666668	0.774375000000003	1.41277777777778	-1.50625	0.505714285714287	-0.610833333333332	-1.0085	-0.14625	3.0225	-0.24366666666667	-2.35166666666667	-0.0535714285714306	0.227999999999998	0.296666666666667	0.686818181818182	0.0632142857142881	0.0154999999999959	-0.695499999999999	1.88158333333334	-0.255625	1.79647058823529	1.09433333333333	-1.18875	0.993125000000003	1.73375	0.0566666666666666	0.930833333333332	-0.535625	1.93454545454545	-0.889166666666668	-0.180416666666666	0.947083333333333	0.953846153846154	-0.110500000000001	0.786470588235295	0.762727272727273	0.65	0.789999999999999	-0.0874999999999986	0.344	-0.452857142857143	1.345	1.231875	1.3409375	0.883461538461539	-0.298	1.068	0.370714285714286	1.34545454545455	-0.318181818181817	3.22529411764706	0.675333333333334	0.396000000000001	0.131363636363638	-1.58777777777778	-2.71176470588235	-2.13545454545454	1.67222222222222	0.57	0.800000000000001	-0.439545454545456	0.899999999999999	0.33	-0.92	0.0972727272727276	1.46714285714286	1.01285714285714	1.52356209150327	0.658333333333333	0.904999999999999	0.718214285714286	1.509	0.317222222222222	1.08214285714286	1.225625	1.223125	1.106875	-1.21681818181818	0.834444444444445	0.796111111111111	0.259230769230772	0.0806250000000013	1.055	-0.0515000000000008	-0.307500000000001	2.366	1.63083333333333	0.535833333333334	1.65933333333333	0.84	1.008	1.66538461538462	0.723125	0.458333333333332	-0.0786363636363632	1.38805555555555	0.0627777777777787	1.03318181818182	1.12545454545455	-0.00409090909090892	-1.409	-0.861666666666667	0.321666666666667	-0.608661538461538	1.20142857142857	2.3875	-0.103333333333333	-0.909166666666667	0.188888888888888	-0.50794117647059	1.79	0.714500000000001	0.164375	1.782	-0.0357894736842113	1.0565	0.522272727272727	1.36055555555556	0.0577272727272735	0.202500000000001	0.403095238095238
chrXV_504931_T_A_-	YOR095C_chrXV_504931_T_A_72_2	FALSE	0.00404197708724205	UpStream	TRUE	TRUE	TRUE	FALSE	TRUE	FALSE	TRUE	FALSE	-0.592804703157585	1	73	1	0	1	-1	0	0	0	0	0.375	1	7.10377978823748	NA	NA	12	678	179	72	603	4.22	0	0.264	0.264	0	0	0	0	0	0	0	0	0	0	0	0	0	0	0	0	0	0	0	0	0	0	0	0	0	0	0	0	0	0	0	0	0	0	0	0	0	0	0	0	0	0	0	0	0	0	0	0	0	0	0	0	0	0	0	0	0	0	0	0	0	0	0	0	0	0	0	0	0	0	0	0	0	0	0	0	0	0	0	0	0	0	0	0	0	0	0	0	0	0	0	0	0	0	0	0	0	0	0	0	0	0	0	0	0	0	0	0	0	0	0	0	0	0	0	0	0	0	0	0	0	0	0	0	0	0	0	0	0	0	0	0	0	0	0	0	0	0	0	0	0	0	0	0	0	0	0	0	0	0	0	0	0	0	0	0	0	0	-6.77	0	0	0	0	0	0	0	0	0	0	0	0	0	0	0	0	0	0	0	0	0	0	0	0	0	0	0	0	0	0	0	0	0	0	0	0	0	0	0	0	0	0	0	0	0	0	0	0	0	0	0	0	0	0	0	0	0	0	0	0	0	0	0	0	0	0	0	0	0	0	0	0	0	0	0	0	0	0	0	0	0	0	0	0	0	0	0	0	0	0	0	0	0	0	0	0	0	0	0	0	0	0	0	0	0	0	0	0	0	0	0	0	0	0	0	0	0	0	0	0	0	0	0	0	0	0	0	0	0	0	0	0	0	0	0	0	0	0	0	0	0	0	0	0	0	0	0	0	0	0	0	0	0	0	0	0	0	0	0	0	0	0	0	0	0	0	0	0	0	0	0	0	0	0	0	0	0	0	0	0	0	0	0	0	0	0	0	0	0	0	0	0	0	0	0	-6.77	0	0	0	0	0	0	0	0	0	0	0	0	0	0	0	0	0	0	0	0	0	0	0	0	0	0	0	0	0	0	0	0	0	0	0	0	0	0	0	0	0	0	0	0	0	0	0	0	0	0	0	0	0	0	0	0	0	0	0	0	0	0	0	0	0	0	0	0	0	0	0	0	0	0	0	0	0	0	0	0	0	0	0	0	0	0	0	0	0	0	0	0	0	0	0	0	0	0	0	0	0	0	0	0	0	0	0	0	0	0	0	0	0	0	0	0	0	0	0	0	0	0	0	0	0	0	0	0	0	0	0	0	0	0	0	0	0	0	0	0	0	0	0	0	0	0	0	0	0	0	0	0	0	0	0	0	0	0	0	0	0	0	0	0	0	0	0	0	0	0	0	0	0	0	0	0	0	0	0	0	0	0	0	0	0	0	0	0	0	0	0	0	0	0	0	-1	0	0	0	0	0	0	0	0	0	0	0	0	0	0	0	0	0	0	0	0	0	0	0	0	0	0	0	0	0	0	0	0	0	0	0	0	0	0	0	0	0	0	0	0	0	0	0	0	0	0	0	0	0	0	0	0	0	0	0	0	0	0	0	0	0	0	0	0	0	0	0	0	0	0	0	0	0	0	0	0	0	0	0	0	0	0	0	-5.46	0	0	0	0	0	0	0	0	0	0	0	0	0	0	0	0	0	0	0	0	0	0	0	0	0	0	0	0	0	0	0	0	0	0	0	0	0	0	0	0	0	0	0	0	0	0	0	0	0	0	0	0	0	0	0	0	0	0	0	0	0	0	0	0	0	0	0	0	0	0	0	0	0	0	0	0	0	0	0	0	0	0	0	0	0	0	0	0	0	0	0	0	0	0	0	0	0	0	0	0	0	0	0	0	0	0	0	-7.35	0	0	0	0	0	0	0	0	0	0	0	0	0	0	0	0	0	0	0	0	0	0	0	0	0	0	0	0	0	0	0	0	0	0	0	0	0	0	0	0	0	0	0	0	0	0	0	0	0	0	0	0	0	0	0	0	0	0	0	0	0	0	0	0	0	0	0	0	0	0	0	0	0	0	0	0	0	0	0	0	0	0	0	0	0	0	0	-5.46	0	0	0	0	0	0	0	0	0	0	0	0	0	0	0	0	0	0	0	0	0	0	0	0	0	0	0	0	0	0	0	0	0	0	0	0	0	0	0	0	0	0	0	0	0	0	0	0	0	0	0	0	0	0	0	0	0	0	0	0	0	0	0	0	0	0	0	0	0	0	0	0	0	0	0	0	0	0	0	0	0	0	0	0	0	0	0	0	0	0	0	0	0	0	0	0	0	0	0	0	0	0	0	0	0	0	0	-7.35	0	0	0	0	0	0	0	0	0	0	0	0	0	0	0	0	0	0	0	0	0	0	0	0	0	0	0	0	0	0	0	0	0	0	0	0	0	0	0	0	0	0	0	0	0	0	0	0	0	0	0	0	0	0	0	0	0	0	0	0	0	0	0	0	0	0	0	0	0	0	0	0	0	0	0	0	0	0	0	0	0	0	0	0	0	0	0	-1	0	0	0	0	0	0	0	0	0	0	0	0	0	0	0	0	0	0	0	0	0	0	0	0	0	0	0	0	0	0	0	0	0	0	0	0	0	0	0	0	0	0	0	0	0	0	0	0	0	0	0	0	0	0	0	0	0	0	0	0	0	0	0	0	0	0	0	0	0	0	0	0	0	0	0	0	0	0	0	0	0	0	0	0	0	0	0	0	0	0	0	0	0	0	0	0	0	0	0	0	0	0	0	0	0	0	0	-1	0	0	0	0	0	0	0	0	0	0	0	0	0	0	0	0	0	0	0	0	0	0	0	0	0	0	0	0	0	0	0	0	0	0	0	0	0	0	0	0	0	0	0	0	0	0	0	0	0	0	0	0	0	0	0	0	0	0	0	0	0	0	0	0	0	0	0	0	0	0	0	0	0	0	0	0	0	0	0	0	0	0	0	0	0	0	0	-5.46	0	0	0	0	0	0	0	0	0	0	0	0	0	0	0	0	0	0	0	0	0	0	0	0	0	0	0	0	0	0	0	0	0	0	0	0	0	0	0	0	0	0	0	0	0	0	0	0	0	0	0	0	0	0	0	0	0	0	0	0	0	0	0	0	0	0	0	0	0	0	0	0	0	0	0	0	0	0	0	0	0	0	0	0	0	0	0	0	0	0	0	0	0	0	0	0	0	0	0	0	0	0	0	0	0	0	0	-7.35	0	0	0	0	0	0	0	0	0	0	0	0	0	0	0	0	0	0	0	0	0	0	0	0	0	0	0	0	0	0	0	0	0	0	0	0	0	0	0	0	0	0	0	0	0	0	0	0	0	0	0	0	0	0	0	0	0	0	0	0	0	0	0	0	0	0	0	0	0	0	0	0	0	0	0	0	0	0	0	0	0	0	0	0	0	0	0	-5.46	0	0	0	0	0	0	0	0	0	0	0	0	0	0	0	0	0	0	0	0	0	0	0	0	0	0	0	0	0	0	0	0	0	0	0	0	0	0	0	0	0	0	0	0	0	0	0	0	0	0	0	0	0	0	0	0	0	0	0	0	0	0	0	0	0	0	0	0	0	0	0	0	0	0	0	0	0	0	0	0	0	0	0	0	0	0	0	0	0	0	0	0	0	0	0	0	0	0	0	0	0	0	0	0	0	0	0	-7.06	0	0	0	0	0	0	0	0	0	0	0	0	0	0	0	0	0	0	0	0	0	0	0	0	0	0	0	0	0	0	0	0	0	0	0	0	0	0	0	0	0	0	0	0	0	0	0	0	0	0	0	0	0	0	0	0	0	0	0	0	0	0	0	0	0	0	0	0	0	0	0	0	0	0	0	0	0	0	0	0	0	0	0	0	0	0	0	-1	0	0	0	0	0	0	0	0	0	0	0	0	0	0	0	0	0	0	0	0	0	0	0	0	0	0	0	0	0	0	0	0	0	0	0	0	0	0	0	0	0	0	0	0	0	0	0	0	0	0	0	0	0	0	0	0	0	0	0	0	0	0	0	0	0	0	0	0	0	0	0	0	0	0	0	0	0	0	0	0	0	0	0	0	0	0	0	0	0	0	0	0	0	0	0	0	0	0	0	0	0	0	0	0	0	0	0	-2	0	0	0	0	0	0	0	0	0	0	0	0	0	0	0	0	0	0	0	0	0	0	0	0	0	0	0	0	0	0	0	0	0	0	0	0	0	-2.2	0	-1.61	-2.33	-1.66	-4.44	-0.0100000000000025	2.57	0	-4.58	-4.58	0.1	0	0	3.55	0	0	0	0	-2.72	0	-1.74	4.58	-2.2	0	1.59	0	0	-0.799999999999999	4.58	0	-1.53	-0.15	-2.12	-1.39	4.58	-0.210000000000001	-2.15	-4.58	1	-0.65	-4.57	-1.36	-3.91	-0.339999999999998	-1.69	4.14	3.8	0	0.11	-1.1	-2.04	0	-3.86	-4.38	-3.38	2.12	4.39	-1.1	4.66	-4.28	0.11	0	-4.67	-1.71	-0.85	-2.6	-0.97	1.66	3.51	0	-4.22	-1.26	-0.31	-3.04	1.94	-2.73	-0.619999999999997	-1.48	0.0499999999999998	3.14	-1.36	-1.59	0.400000000000006	-3.69	0.12	-4.38	4.43	0	-0.630000000000003	-6.54	-1.1	-3.2	-1.45	-4.71	0	-2.76	-3.23	-0.88	-2.66	-0.47	-5.42	-3.61	1.39	4.38	2.88	1.86	-1.04	3.52	-0.58	-1.85	2.58	-3.86	1.11	-0.11	-3.75	1.66	-0.469999999999999	-0.7	-6.75	-0.330000000000001	1.15	4.12	4.87	-6.91	5.69	1.26	-2.57	-6.86	-6.91	1.37	-3.32	0	-2.08	0.739999999999998	1.71	0	5.48	4.11	-1.81	-0.110000000000001	0	-0.47	-0.45	-0.31	-0.159999999999998	0.52	4.02	-1.88	-0.41	2.51	-2.66	-1.07	-2.2	-3.48	0.630000000000001	-4.57	-1.04	6.49	3.81	3.47	0.21	1.41	-0.529999999999998	0	-0.590000000000002	0	1.61	1.31	-4.2	1.81	-1.65	1.39	1.1	-4.2	-2.25	-1.48	0	1.5	0	0	-0.0299999999999998	1.74	-2.1	-2	1.1	-1.22	0	-0.700000000000001	-0.119999999999999	-0.569999999999999	-0.0999999999999996	-0.700000000000001	0	0	-0.470000000000001	-0.276666666666666	-0.758333333333335	0.82	-0.622	-1.84714285714286	-2.33	0	1.30333333333333	-0.694000000000001	-0.932857142857143	-2.17	0.0350000000000001	-0.352500000000003	-1.35571428571428	0.794444444444444	0.675714285714285	0.517999999999999	-0.387142857142855	-0.0399999999999991	-1.77857142857143	0.481666666666667	0.0412499999999998	1.34428571428571	0.558333333333334	-1.516	1.16142857142857	0.238333333333333	-0.568571428571428	-0.495000000000001	0.8325	-0.716666666666669	0.476666666666667	-0.681764705882355	0.409230769230769	0.00666666666666771	1.09666666666667	-0.0750000000000028	-0.609999999999999	-1.78333333333333	-1.29583333333333	-0.417000000000002	-0.298888888888889	0.779285714285713	-1.40307692307692	-0.278333333333336	-0.476666666666667	1.19666666666667	-0.1425	-0.290000000000001	0.921249999999999	0.475000000000001	-0.53125	0.0975000000000001	-1.375	-1.752	-1.33555555555556	-1.05555555555556	-1.10866666666667	-2.39166666666667	0.687777777777775	-1.15428571428572	-0.0876923076923077	-0.625714285714286	-0.776250000000001	0.0999999999999996	-1.534	0.0749999999999993	-0.509	1.98083333333333	-1.51818181818182	0.0671428571428621	-0.248666666666665	-1.03	0.102499999999999	1.055	3.00444444444445	0.0975000000000001	0.228888888888889	0.0912500000000005	2.24428571428571	-1.705	-1.101	-0.63125	-1.2325	-1.80466666666667	0	-1.78	1.462	-0.843333333333334	-1.29272727272727	0.382857142857141	-1.359	-1.419	-0.4725	-1.39	-1.17823529411764	-0.415333333333336	-2.3925	-0.456250000000001	0.0824999999999996	-2.45888888888889	-2.04	-1.439375	0.24727272727273	0.73	1.72916666666666	0.476666666666667	0.22076923076923	0.0250000000000004	0.026470588235294	-0.39	0.611	0.28375	-0.280625000000001	0.55	0.515714285714285	0.405714285714286	-0.7075	0.0175000000000001	-0.83230769230769	0.407	-0.498999999999999	0.597142857142857	0.166363636363634	-4.10636363636363	-0.160588235294121	1.38466666666667	-2.27	-1.63090909090909	-1.12	2.71941176470588	-0.15909090909091	-0.692222222222224	-1.55727272727273	0.236666666666668	1.09636363636363	0.0509999999999984	1.57	0.147	-0.110000000000001	0.632857142857143	-0.845714285714285	0.142222222222221	0.405555555555557	0.245454545454546	1.36642857142857	-0.0310000000000006	1.89555555555556	0.567142857142855	0.91	-0.00750000000000028	-0.00624999999999964	0.113636363636363	-0.656666666666666	-0.723333333333333	0.274615384615384	0.477500000000001	-0.186999999999999	1.78233333333333	0.0939999999999994	0.76	-1.17	0.623333333333333	0.158666666666665	-0.0274999999999999	0.356999999999999	-0.497692307692308	-1.07	1.46	0.115454545454545	0	0.506666666666668	-0.580909090909088	-0.629090909090909	-2.09090909090909	-0.04	0.0846666666666667	0.123333333333333	0.0523076923076919	-0.828571428571429	0	-1.12266666666667	0.0550000000000006	-0.888888888888889	0.873529411764705	0.262222222222224	-0.91	-1.36375	0.113999999999997	-0.0742105263157882	0.265000000000001	-1.39272727272727	0.0311111111111124	-0.541818181818183	-0.209374999999998	-0.443333333333333	-2.19	0	0	-1.74	0	2.45	-4.58	0	0	1.39	4.54	-3.16	1.77635683940025e-15	0	1.1	-0.43	0	0	0	-1.86	0	0.240000000000001	0	-4.41	3	-1.34	0	0.650000000000001	0	4.58	-0.280000000000001	-0.77	0.209999999999999	-2.56	-1.99	-4.58	-1.61	-4.01	1.81	1.93	1.84	-0.139999999999997	2.52	1.94	-3.16	0.450000000000001	1.05	-0.94	0	-4.09	7.1	0.18	0.859999999999999	3.46	4.38	4.85	2.18	-6.91	0	-5.47	0	0.48	0.00999999999999801	0.850000000000001	0.0700000000000001	1.96	-1.46	0.849999999999999	2.22	1.43	-6.34	-1.36	2.96	4.58	-1.78	-4	-2.56	0.619999999999997	1.9	-1.46	6.28	1.36	3.25	6.91	4.16	0.12	0.58	-3.52	0	3.6	-3.11	0	-4.02	0.17	-4.01	6.20999999999999	0.0700000000000003	5.48	2.55	0	0.129999999999999	-1.45	0.4	-0.0800000000000018	4.38	-6.74	-0.02	1.53	1.28	0.41	-1.36	-0.77	-1.04	2.31	-1.71	-4.78	-1.24	1.34	0.380000000000001	-1.29	-1.98	1.31	1.84	4.34	-0.22	-4.67999999999999	-1.02	2.23	-2.76	0.41	-2.3	-2.31	-3.78	0.52	-0.190000000000001	4.64	-2.13	-0.780000000000001	1.99	-1.68	0	-0.410000000000002	0.0899999999999999	-1	0.76	1.47	-0.35	-2.22	-2.21	0	0.25	-4.52	-0.48	0	-0.0600000000000032	-2.71	-3.93	-0.17	9.35	4.8	0	1.46	-0.0399999999999991	-1.83	0.9	-0.319999999999999	-0.69	0.33	-3.37	-0.12	1.81	0	2.89	2.93	0.380000000000001	-1.85	-0.64	-1.34	0.49	0	0	-0.53	-0.760000000000001	0.26	-0.86	0	0	2.11	-0.700000000000001	3.63	-0.359999999999999	1.61	-0.699999999999999	-3.82	-2.39	0.179999999999999	0.276666666666666	0.758333333333333	-0.82	0.622000000000001	1.84714285714286	2.33	-1.77635683940025e-15	-1.30333333333333	0.694000000000001	0.932857142857143	2.17	-0.0350000000000001	0.352500000000001	1.35571428571428	-0.794444444444444	-0.675714285714285	-0.518000000000001	0.387142857142859	0.0399999999999991	1.77857142857143	-0.481666666666666	-0.041249999999998	-1.34428571428571	-0.558333333333334	1.516	-1.16142857142857	-0.238333333333333	0.568571428571428	0.495000000000001	-0.8325	0.716666666666667	-0.476666666666667	0.681764705882355	-0.409230769230769	-0.00666666666666593	-1.09666666666667	0.0749999999999993	0.609999999999999	1.78333333333333	1.29583333333333	0.417	0.298888888888889	-0.779285714285713	1.40307692307692	0.278333333333334	0.476666666666667	-1.19666666666667	0.1425	0.289999999999999	-0.921250000000001	1.25732142857143	0.531250000000001	-0.0975000000000001	1.375	1.752	1.33555555555556	1.05555555555556	1.10866666666666	2.39166666666667	-0.687777777777775	1.15428571428571	0.0876923076923077	0.625714285714285	0.77625	-0.0999999999999979	1.534	-0.0750000000000011	0.508999999999999	-1.98083333333333	1.51818181818182	-0.067142857142855	0.248666666666665	1.03	-0.102499999999999	-1.055	-3.00444444444444	-0.0975000000000001	-0.228888888888893	-0.0912500000000005	-2.24428571428571	1.705	1.101	0.63125	1.2325	1.80466666666667	0	1.78	-1.462	0.843333333333332	1.29272727272727	-0.382857142857144	1.359	1.419	0.4725	1.39	1.17823529411764	0.415333333333336	2.3925	0.456249999999999	-0.0824999999999996	2.45888888888889	2.04	1.439375	-0.24727272727273	-0.73	-1.72916666666667	-0.476666666666667	-0.220769230769232	-0.0249999999999995	-0.0264705882352931	0.39	-0.611	-0.28375	0.280625000000001	-0.55	-0.515714285714285	-0.405714285714287	0.7075	-0.0175000000000001	0.83230769230769	-0.407	0.499000000000001	-0.597142857142857	-0.166363636363638	4.10636363636363	0.160588235294121	-1.38466666666666	2.27	1.63090909090909	1.12	-2.71941176470588	0.15909090909091	0.69222222222222	1.55727272727273	-0.236666666666668	-1.09636363636364	-0.0509999999999984	-1.57	-0.147	0.109999999999999	-0.632857142857144	0.845714285714285	-0.142222222222223	-0.405555555555557	-0.245454545454544	-1.36642857142857	0.0309999999999988	-1.89555555555556	-0.567142857142857	-0.91	0.00750000000000206	0.00624999999999964	-0.113636363636363	0.656666666666666	0.723333333333331	-0.274615384615384	-0.477500000000001	0.186999999999998	1.78277777777778	-0.0939999999999994	-0.76	1.17	-0.623333333333333	-0.158666666666669	0.0274999999999999	-0.356999999999999	0.497692307692308	1.07	-1.46	-0.115454545454545	0	-0.506666666666666	0.580909090909092	0.629090909090909	2.09090909090909	0.04	-0.0846666666666667	-0.123333333333333	-0.0523076923076928	0.828571428571429	3.5527136788005e-15	1.12266666666667	-0.0550000000000006	0.888888888888888	-0.873529411764707	-0.262222222222222	0.91	1.36375	-0.114000000000001	0.0742105263157882	-0.264999999999999	1.39272727272727	-0.0311111111111106	0.541818181818181	0.209375000000001	0.443333333333333	-2.19	0	-1.61	-2.33	0	-4.44	-0.0100000000000025	2.57	0	0.44	-1.65	-3.16	1.77635683940025e-15	0	3.55	0	0	0	0	-1.86	0	-1.74	0	-4.41	3	1.59	0	0.560000000000001	0	4.58	0	-1.41	0.209999999999999	-2.56	-1.99	2.64	-0.730000000000002	-4.01	-3.28	1	-0.65	-4.57	2.52	-0.26	-3.16	-0.209999999999999	4.14	3.35	0	-4	3.77	-2.04	0.609999999999999	-1.34	0.01	0.0500000000000003	2.18	-0.850000000000001	0	-5.47	0	0.11	0.00999999999999801	-1.78	0.0700000000000001	1.96	-1.46	0.6	1.66	1.43	-5.08	-4.22	0.56	-0.31	-3.04	-3.81	-2.56	0.619999999999997	-1.48	0.0499999999999998	5.12	1.36	0.53	5.88	4.16	0.12	-4.38	-3.52	0	1.65	-3.11	0	-4.02	-1.45	-4.71	4.94999999999998	-1.18	5.48	-0.88	-2.66	-0.43	-2.62	-0.609999999999999	-0.0800000000000018	4.38	-2.38	-0.02	0.0999999999999999	2.07	0.41	-1.85	-0.77	-3.86	2.31	-1.13	-3.96	-0.35	1.34	-0.7	-6.75	-1.49	1.31	4.12	4.87	-0.22	1.79	-0.520000000000001	-2.57	-2.76	-0.279999999999998	-2.3	-2.31	-3.78	0.27	0.739999999999998	1.71	0	5.48	1.99	-1.68	-0.110000000000001	0	-0.47	-0.45	0.76	1.47	-0.35	4.02	-1.88	0	2.51	-2.76	-1.07	-2.2	-1.93	-2.71	-4.57	-1.04	7.57	3.81	3.47	1.46	1.41	-1.83	0	-0.319999999999999	-0.69	0.33	-0.4	-0.12	1.81	0	1.39	1.1	-3.99	-2.25	-0.64	-1.34	0.49	0	0	-0.53	1.74	-2.1	-2	0	0	0	-0.700000000000001	3.63	-0.359999999999999	1.61	-0.700000000000001	-2.42	0	0.179999999999999	0	0	1.77635683940025e-15	0	0	0	0	0	0	0	1.77635683940025e-15	0	0	1.77635683940025e-15	0	0	-1.77635683940025e-15	0	0	0	0	0	0	0	0	0	0	0	0	0	0	0	0	0	0	0	-3.5527136788005e-15	0	0	0	0	0	0	0	0	0	0	1.77635683940025e-15	0	-1.77635683940025e-15	0.786916666666667	0	0	8.88178419700125e-16	0	0	-8.88178419700125e-16	0	-3.5527136788005e-15	0	0	0	0	0	0	0	-1.77635683940025e-15	0	0	0	0	0	0	0	0	0	0	0	0	0	0	0	0	0	0	0	0	0	0	0	0	0	0	0	0	0	0	0	0	0	0	0	0	0	0	0	0	0	0	0	0	-8.88178419700125e-16	0	0	8.88178419700125e-16	0	0	0	0	0	0	0	0	0	0	0	0	0	0	0	-3.5527136788005e-15	0	0	0	0	0	-3.5527136788005e-15	0	0	0	0	0	0	0	0	0	0	0	0	0	0	0	0	0	0	0	0	0	1.78255555555556	0	0	0	0	0	0	0	0	0	0	0	0	0	0	-3.5527136788005e-15	0	-8.88178419700125e-16	4.44089209850063e-16	0	0	0	0	0	0	-1.77635683940025e-15	0	0	0	0	-3.5527136788005e-15	0	0	0	0	0	0	0
chrXV_505011_C_G_-	YOR095C_chrXV_505011_C_G_72_2	TRUE	0.905194187404809	UpStream	TRUE	TRUE	TRUE	FALSE	TRUE	FALSE	FALSE	FALSE	0.371437071300312	1	73	1	0	0	0	1	-1	0	0	0.427631578947368	1	7.10377978823748	NA	NA	12	678	179	72	683	NA	0	0.309	0.309	0	0	0	0	0	0	0	0	0	0	0	0	0	0	0	0	0	0	0	0	0	0	0	0	0	0	0	0	0	0	0	0	0	0	0	0	0	0	0	0	0	0	0	0	0	0	0	0	0	0	0	0	0	0	0	0	0	0	0	0	0	0	0	0	0	0	0	0	0	0	0	0	0	0	0	0	0	0	0	0	0	0	0	0	0	0	0	0	0	0	0	0	0	0	0	0	0	0	0	0	0	0	0	0	0	0	0	0	0	0	0	0	0	0	0	0	0	0	0	0	0	0	0	0	0	0	0	0	0	0	0	0	0	0	0	0	0	0	0	0	0	0	0	0	0	0	0	0	0	0	0	0	0	0	0	0	0	0	0	0	0	0	0	0	0	0	0	0	0	0	0	0	0	0	0	0	0	0	0	0	0	0	0	0	0	0	0	0	0	0	0	0	0	0	0	0	0	0	0	0	0	0	0	0	0	0	0	0	0	0	0	0	0	0	0	0	0	0	0	0	0	0	0	0	0	0	0	0	0	0	0	0	0	0	0	0	0	0	0	0	0	0	0	0	0	0	0	0	0	0	0	0	0	0	0	0	0	0	0	0	0	0	0	0	0	0	0	0	0	0	0	0	0	0	0	0	0	0	0	0	0	0	0	0	0	0	0	0	0	0	0	0	0	0	0	0	0	0	0	0	0	0	0	0	0	0	0	0	0	0	0	0	0	0	0	0	0	0	0	0	0	0	0	0	0	0	0	0	0	0	0	0	0	0	0	0	0	0	0	0	0	0	0	0	0	0	0	0	0	0	0	0	0	0	0	0	0	0	0	0	0	0	0	0	0	0	0	0	0	0	0	0	0	0	0	0	0	0	0	0	0	0	0	0	0	0	0	0	0	0	0	0	0	0	0	0	0	0	0	0	0	0	0	0	0	0	0	0	0	0	0	0	0	0	0	0	0	0	0	0	0	0	0	0	0	0	0	0	0	0	0	0	0	0	0	0	0	0	0	0	0	0	0	0	0	0	0	0	0	0	0	0	0	0	0	0	0	0	0	0	0	0	0	0	0	0	0	0	0	0	0	0	0	0	0	0	0	0	0	0	0	0	0	0	0	0	0	0	0	0	0	0	0	0	0	0	0	0	0	0	0	0	0	0	0	0	0	0	0	0	0	0	0	0	0	0	0	0	0	0	0	0	0	0	0	0	0	0	0	0	0	0	0	0	0	0	0	0	0	0	0	0	0	0	0	0	0	0	0	0	0	0	0	0	0	0	0	0	0	0	0	0	0	0	0	0	0	0	0	0	0	0	0	0	0	0	0	0	0	0	0	0	0	0	0	0	0	0	0	0	0	0	0	0	0	0	0	0	0	0	0	0	0	0	0	0	0	0	0	0	0	0	0	0	0	0	0	0	0	0	0	0	0	0	0	0	0	0	0	0	0	0	0	0	0	0	0	0	0	0	0	0	0	0	0	0	0	0	0	0	0	0	0	0	0	0	0	0	0	0	0	0	0	0	0	0	0	0	0	0	0	0	0	0	0	0	0	0	0	0	0	0	0	0	0	0	0	0	0	0	0	0	0	0	0	0	0	0	0	0	0	0	0	0	0	0	0	0	0	0	0	0	0	0	0	0	0	0	0	0	0	0	0	0	0	0	0	0	0	0	0	0	0	0	0	0	0	0	0	0	0	0	0	0	0	0	0	0	0	0	0	0	0	0	0	0	0	0	0	0	0	0	0	0	0	0	0	0	0	0	0	0	0	0	0	0	0	0	0	0	0	0	0	0	0	0	0	0	0	0	0	0	0	0	0	0	0	0	0	0	0	0	0	0	0	0	0	0	0	0	0	0	0	0	0	0	0	0	0	0	0	0	0	0	0	0	0	0	0	0	0	0	0	0	0	0	0	0	0	0	0	0	0	0	0	0	0	0	0	0	0	0	0	0	0	0	0	0	0	0	0	0	0	0	0	0	0	0	0	0	0	0	0	0	0	0	0	0	0	0	0	0	0	0	0	0	0	0	0	0	0	0	0	0	0	0	0	0	0	0	0	0	0	0	0	0	0	0	0	0	0	0	0	0	0	0	0	0	0	0	0	0	0	0	0	0	0	0	0	0	0	0	0	0	0	0	0	0	0	0	0	0	0	0	0	0	0	0	0	0	0	0	0	0	0	0	0	0	0	0	0	0	0	0	0	0	0	0	0	0	0	0	0	0	0	0	0	0	0	0	0	0	0	0	0	0	0	0	0	0	0	0	0	0	0	0	0	0	0	0	0	0	0	0	0	0	0	0	0	0	0	0	0	0	0	0	0	0	0	0	0	0	0	0	0	0	0	0	0	0	0	0	0	0	0	0	0	0	0	0	0	0	0	0	0	0	0	0	0	0	0	0	0	0	0	0	0	0	0	0	0	0	0	0	0	0	0	0	0	0	0	0	0	0	0	0	0	0	0	0	0	0	0	0	0	0	0	0	0	0	0	0	0	0	0	0	0	0	0	0	0	0	0	0	0	0	0	0	0	0	0	0	0	0	0	0	0	0	0	0	0	0	0	0	0	0	0	0	0	0	0	0	0	0	0	0	0	0	0	0	0	0	0	0	0	0	0	0	0	0	0	0	0	0	0	0	0	0	0	0	0	0	0	0	0	0	0	0	0	0	0	0	0	0	0	0	0	0	0	0	0	0	0	0	0	0	0	0	0	0	0	0	0	0	0	0	0	0	0	0	0	0	0	0	0	0	0	0	0	0	0	0	0	0	0	0	0	0	0	0	0	0	0	0	0	0	0	0	0	0	0	0	0	0	0	0	0	0	0	0	0	0	0	0	0	0	0	0	0	0	0	0	0	0	0	0	0	0	0	0	0	0	0	0	0	0	0	0	0	0	0	0	0	0	0	0	0	0	0	0	0	0	0	0	0	0	0	0	0	0	0	0	0	0	0	0	0	0	0	0	0	0	0	0	0	0	0	0	0	0	0	0	0	0	0	0	0	0	0	0	0	0	0	0	0	0	0	0	0	0	0	0	0	0	0	0	0	0	0	0	0	0	0	0	0	0	0	0	0	0	0	0	0	0	0	0	0	0	0	0	0	0	0	0	0	0	0	0	0	0	0	0	0	0	0	0	0	0	0	0	0	0	0	0	0	0	0	0	0	0	0	0	0	0	0	0	0	0	0	0	0	0	0	0	0	0	0	0	0	0	0	0	0	0	0	0	0	0	0	0	0	0	0	0	0	0	0	0	0	0	0	0	0	0	0	0	0	0	0	0	0	0	0	0	0	0	0	0	0	0	0	0	0	0	0	0	0	0	0	0	0	0	0	0	0	0	0	0	0	0	0	0	0	0	0	0	0	0	0	0	0	0	0	0	0	0	0	0	0	0	0	0	0	0	0	0	0	0	0	0	0	0	0	0	0	0	0	0	0	0	0	0	0	0	0	0	0	0	0	0	0	0	0	0	0	0	0	0	0	0	0	0	0	0	0	0	0	0	0	0	0	0	0	0	0	0	0	0	0	0	0	0	0	0	0	0	0	0	0	0	0	0	0	0	0	0	0	0	0	0	0	0	0	0	0	0	0	0	0	0	0	0	0	0	0	0	0	0	0	0	0	0	0	0	0	0	0	0	0	0	0	0	0	0	0	0	0	0	0	0	0	0	0	0	0	0	0	0	0	0	0	0	0	0	0	0	0	0	0	0	0	0	0	0	0	0	0	0	0	0	0	0	0	0	0	0	0	0	0	0	0	0	0	0	0	0	0	0	0	0	0	0	0	0	0	0	0	0	0	0	0	0	0	0	0	0	0	0	0	0	0	0	0	0	0	0	0	0	0	0	0	0	0	0	0	0	0	0	0	0	0	0	0	0	0	0	0	0	0	0	0	0	0	0	0	0	0	0	0	0	0	0	0	0	0	0	0	0	0	0	0	0	0	0	0	0	0	0	0	0	0	0	0	0	0	0	0	0	0	0	0	0	0	0	0	0	0	0	0	0	0	0	0	0	-2.77	-3.51	0	0.0999999999999996	-4.57	0	0	4.55	-0.669999999999999	0	1.21	0	-3.36	0	2.86	2.97	-1.42	1.71	4.57	0	-2.89	-2.07	0.25	0	-4.57	4.49	-4.57	-4.43	-4.57	0	4.57	2.56	4.57	-1.93	-3.33	1.7	-2.02	-4.56	0	-1.68	-4.01	0.59	0	0.99	0	-0.859999999999999	0	-0.89	-1.81	0.339999999999999	-1.35	0.69	-2.93	0	0	0.0499999999999998	3.03	0.509999999999998	-6.9	0.79	-4.28	0.110000000000001	4.39	-4.72	6.26	3.78	-4.02	1.39	1.35	-3.28	0	1.1	-2.75	0	-6.05	-2.11	-3.29	1.16	-0.67	-1.42	3.02	6.02	6.78	1.09	6.62	-4.41	-3.14	-6.9	-4.39	1.65	1.73	-5.17	-5.58	0	4.09	-6.9	-1.35	-1.6	-4.13	-0.160000000000002	2.05	-1.26	-5.76000000000001	-2.44	0	1.03	1.44	-2.53	1.47	-0.220000000000001	0.79	-3.53	-1.23	-1.33	-2.22	-0.0200000000000005	-1.07	-0.98	3.62	2.06	0.879999999999999	-2.85	2.67	0.199999999999999	-1.31	-6.9	0.35	-6.9	-0.9	0.23	0	1.79	3.1	-0.950000000000003	6.9	-0.790000000000003	2.26	-1.65	-0.41	0.49	-4.48	-4.57	-0.340000000000001	-3.29	-1	4.57	1.61	2.87	-1.07	-4.57	0.0399999999999991	-2.52	-8.88178419700125e-16	2.16	-4.4	-0.4	-2.17	-1.12	-0.0500000000000003	-0.6	2.65	-2.82	4.29	1.65	-0.96	-0.859999999999999	-3.45	-2.52	-0.280000000000003	-0.51	-1.52	-0.279999999999999	-4.32	-4.34	1.38	-1.61	0.78	3.45	-0.159999999999999	-2.2	0	-4.11	0.91	-3.26	0.819999999999999	1.71	1.65	4.55	-0.879999999999999	0.529999999999998	-0.69	-2.69	-2.67	2.71	0	-1.78	0.251666666666667	-0.153333333333332	-0.745000000000001	-0.0540000000000003	-1.18	0.0185714285714287	1.52333333333333	2.80166666666667	0.00399999999999956	0.0214285714285722	1.52	-0.74625	-1.7575	-0.987142857142857	0.746666666666668	1.80142857142857	-0.11	-0.207142857142857	2.64714285714286	-0.219999999999999	-0.553333333333335	-0.567499999999999	-1.73	0.461666666666668	-3.614	2.10285714285714	0.163333333333334	-1.23285714285714	-1.21875	-0.0425000000000004	3.74	0.328888888888889	-0.347647058823529	0.523846153846154	1.30888888888889	0.436666666666667	0.0535714285714306	-1.47125	0.454444444444444	0.9725	-0.182	0.356666666666669	-0.370000000000001	0.405384615384616	-0.906666666666668	-0.236666666666666	0.272499999999997	-0.258333333333335	-0.234	-1.64125	-0.085	-0.379999999999999	-1.1425	0.303750000000001	-0.877999999999998	-1.29111111111111	0.352222222222222	-1.00466666666667	0.277500000000003	-3.77666666666667	-1.97857142857143	-0.147692307692306	-1.77635683940025e-15	-0.7375	0.937272727272729	-0.343999999999999	-0.444000000000001	-0.92	1.5625	-1.78727272727273	0.992142857142852	0.500666666666664	1.66	0.597499999999998	-0.91	0.332222222222223	-1.19875	0.366666666666667	0.25625	2.20428571428571	0.793333333333333	-0.00199999999999889	0.438749999999999	-0.575000000000003	-2.48666666666666	0	0.724285714285715	-1.55	-0.293333333333335	-0.640909090909087	-0.587857142857143	-0.57	-1.318	0.384999999999998	0.866249999999997	-0.365294117647068	-0.172000000000004	-1.34	-0.467500000000001	-1.4175	-0.776666666666667	-0.688333333333334	0.180624999999999	0.594545454545454	-0.731666666666667	1.65666666666667	0.0708333333333337	-0.308461538461539	0.159999999999999	-0.297058823529412	0.760909090909091	-1.295	-0.0537499999999991	-0.0843750000000014	-0.0620000000000003	0.432857142857143	-0.172857142857142	-0.561249999999999	0.524374999999999	2.27461538461538	0.283000000000001	-0.407000000000001	0.998571428571428	0.828181818181818	-1.16636363636363	-0.267647058823535	-0.0859999999999985	-0.901999999999997	-1.71545454545454	0.0888888888888921	0.424117647058825	1.64636363636363	0.312222222222225	0.571818181818184	0.945	-1.07	0.477000000000004	0.433999999999999	0.169	0.331818181818182	-1.91	-0.157142857142858	0.0611111111111118	0.57111111111111	-0.190000000000001	-0.199999999999999	-0.316999999999998	0.534444444444444	0.482857142857142	-1.53375	0.296250000000001	0.2875	0.183636363636364	1.71222222222222	-1.63333333333333	-0.943846153846154	1.30375	0.356999999999999	0.45	0.052999999999999	1.032	-2.12833333333333	4.005	-0.178666666666665	-0.150499999999999	0.481	-0.991538461538465	0.258749999999999	0.292222222222222	0.256363636363636	-0.0183333333333344	0.414444444444444	1.47272727272727	1.58	0.539090909090909	0.304	0.0813333333333333	0.104444444444445	-0.221538461538461	-1.41142857142857	0	-0.450666666666667	0.0866666666666669	0.204444444444446	0.331764705882353	-0.777777777777779	0.169	1.0675	0.106000000000002	0.0931578947368408	0.604000000000001	-0.77	0.0155555555555544	0.322727272727274	0.199375	-0.554285714285715	-2.35	-0.67	0	-1.03	4.57	4.44	0	-4.57	-2.51	0	-0.43	0	1.23	4.57	-3.98	-1.5	0.22	-1.32	-4.57	0	1.01	-0.769999999999999	2.54	0	4.57	-4.49	-1.97	0.319999999999999	3.37	-1.27	-4.57	-2.56	-3.21	2.08	4.54	-1.7	4.57	-1.66	4.44	-2.55	0	0.199999999999999	-1.74	-0.280000000000002	0	-2.11	0	-0.319999999999999	2.71	-3.65	-1.24	-0.69	0.62	0.33	0	0.36	0.220000000000001	-4.61	-1.38	-0.790000000000001	4.39	-0.880000000000001	-4.39	3.82	4.61	-3.47	-0.77	-0.61	-6.86	4.94	0	0.64	1.37	0	-2.45	-6.29	2.92	-6.84	0.67	-6.08	-3.02	-6.02	-4.52	-5.86	-6.62	-4.41	-4.39	6.9	4.39	-2.67	-1.73	-1.61	0.16	0	-4.09	6.9	-6.9	-0.63	2.24	3.79	-3.77	-2.39	-2.45	0.219999999999999	4.39	2.3	-1.44	1.63	-0.95	-0.18	-1.15	1.05	-1.62	1.47	0.25	-2.26	-1.6	0.93	0.6	-1.88	-0.0999999999999988	2.85	-2.67	0.229999999999999	6.9	-6.9	1.84	-0.72	1.2	0	-3.77	-1.79	-5.53999999999999	0	1.39	0.540000000000001	-6.61	-2.47	-1.02	0.4	4.48	-0.16	0.0800000000000001	-1.38	4.2	3.69	3.22	-3.2	-2.47	4.57	-2.35	-2.17	0.92	0	4.4	0.4	-3.86	-1.08	-0.27	0.56	-4.12	1.43	-5.45	-1.08	0.17	0.459999999999999	-4.53	1.35	-0.649999999999999	-1.2	-2.71	-4.57	-3.4	-3.78	-1.45	-1.42	0.42	-4.57	0.56	2.09	-1.77635683940025e-15	-0.0600000000000001	2.14	-1.13	-0.969999999999999	-1.71	-4.57	-4.57	-1.94	1.93	0.429999999999999	0.59	-2.45	-2.71	-2.28	3.33	-0.251666666666667	0.153333333333334	0.744999999999999	0.0540000000000003	1.18	-0.0185714285714287	-1.52333333333333	-2.80166666666667	-0.00400000000000045	-0.0214285714285722	-1.52	0.74625	1.7575	0.987142857142857	-0.746666666666668	-1.80142857142857	0.11	0.207142857142857	-2.64714285714286	0.220000000000001	0.553333333333333	0.567500000000001	1.73	-0.461666666666666	3.614	-2.10285714285714	-0.163333333333334	1.23285714285714	1.21875	0.0425000000000004	-3.74	-0.328888888888889	0.347647058823529	-0.523846153846153	-1.30888888888889	-0.436666666666667	-0.053571428571427	1.47125	-0.454444444444444	-0.9725	0.182	-0.356666666666666	0.370000000000001	-0.405384615384616	0.906666666666666	0.236666666666668	-0.272500000000001	0.258333333333333	0.234	1.64125	0.0849999999999991	0.38	1.1425	-0.303750000000001	0.878	1.29111111111111	-0.352222222222222	1.00466666666667	-0.2775	3.77666666666667	1.97857142857143	0.147692307692308	0	0.7375	-0.937272727272727	0.344	0.444000000000001	0.92	-1.5625	1.78727272727273	-0.992142857142852	-0.500666666666667	-1.66	-0.5975	0.91	-0.332222222222224	1.19875	-0.366666666666667	-0.256249999999998	-2.20428571428571	-0.793333333333333	0.00199999999999889	-0.438749999999999	0.574999999999999	2.48666666666666	0	-0.724285714285715	1.55	0.293333333333333	0.640909090909091	0.587857142857146	0.57	1.318	-0.385000000000002	-0.866250000000001	0.365294117647061	0.171999999999997	1.34	0.467500000000001	1.4175	0.776666666666667	0.688333333333334	-0.180624999999999	-0.594545454545454	0.731666666666666	-1.65666666666667	-0.0708333333333337	0.308461538461539	-0.16	0.297058823529412	-0.760909090909091	1.295	0.0537499999999991	0.0843749999999979	0.0619999999999994	-0.432857142857141	0.172857142857143	0.561250000000001	-0.524375000000001	-2.27461538461538	-0.283000000000001	0.406999999999999	-0.998571428571428	-0.828181818181818	1.16636363636363	0.267647058823528	0.0859999999999985	0.902000000000001	1.71545454545454	-0.0888888888888921	-0.424117647058829	-1.64636363636363	-0.312222222222221	-0.571818181818184	-0.945	1.07	-0.477	-0.434000000000001	-0.169	-0.331818181818182	1.91	0.157142857142858	-0.0611111111111118	-0.571111111111112	0.19	0.200000000000003	0.317	-0.534444444444443	-0.482857142857142	1.53375	-0.296249999999999	-0.2875	-0.183636363636365	-1.71222222222222	1.63333333333333	0.943846153846152	-1.30375	-0.356999999999999	-0.449999999999999	-0.0530000000000008	-1.032	2.12833333333333	-4.005	0.178666666666668	0.150500000000001	-0.481	0.991538461538461	-0.258750000000001	-0.292222222222222	-0.256363636363636	0.0183333333333344	-0.414444444444445	-1.47272727272727	-1.58	-0.539090909090909	-0.304	-0.0813333333333333	-0.104444444444445	0.221538461538461	1.41142857142857	0	0.450666666666666	-0.0866666666666678	-0.204444444444444	-0.331764705882353	0.777777777777779	-0.168999999999999	-1.0675	-0.105999999999998	-0.0931578947368408	-0.604000000000001	0.77	-0.0155555555555544	-0.322727272727272	-0.199375	0.554285714285714	-2.35	-0.67	0	0.0999999999999996	4.57	4.44	0	4.55	-2.51	0	-0.43	0	1.77635683940025e-15	4.57	2.86	2.97	-1.2	0	-0.279999999999999	0	-2.89	-0.769999999999999	0.25	0	4.57	3.97	-4.57	-1.13	2.17	0	0	1.1	-3.21	2.08	1.03	1.7	4.57	-1.66	4.44	-2.55	-0.219999999999999	0.199999999999999	0	-0.280000000000002	0	-0.859999999999999	0	-0.319999999999999	0.689999999999999	-0.109999999999999	-1.24	0.69	0.33	0.33	0	0.36	0.220000000000001	-4.61	-1.38	0.79	4.38	-0.880000000000001	-4.38	0.22	6.26	-3.47	-4.02	-0.61	1.35	4.94	0	1.1	1.37	0	-2.45	-2.11	-2.85	-6.84	-0.67	-1.42	-3.02	-3.52	-2.37	-5.86	0.0500000000000043	-4.41	-4.39	-6.9	0	-2.67	-0.0199999999999996	-1.61	0.16	0	-1.06	-1.03	-6.9	-0.63	2.24	1.13	-3.77	-2.39	-2.45	-2.44	4.39	1.03	1.38	-2.53	-0.15	-0.220000000000001	-1.13	-1.79	-1.62	1.47	-2.22	-1.49	-1.07	0.93	1.25	-1.88	0.879999999999999	2.85	0.14	0.229999999999999	6.9	-6.9	0.35	-0.72	1.2	0	0	1.79	-2.56	0	6.9	0.540000000000001	2.26	-1.65	-0.41	0.4	0.11	-1.45	0.0800000000000001	-3.29	-1	4.57	3.22	2.87	-1.07	-1.63	-0.0700000000000021	-2.17	0.92	0	4.4	-0.4	-2.17	-1.08	-0.0500000000000003	0.56	0	0.26	0.19	1.65	-0.95	-0.859999999999999	-4.53	1.35	-0.649999999999999	-0.65	-2.71	-2.92	-4.13	-3.78	-1.45	-1.42	0.42	-0.52	0.56	2.09	0	-0.0600000000000001	0.91	-3.26	0.819999999999999	-1.09	-4.57	-2.59	-1.56	0.529999999999998	-0.69	0.59	-2.67	-2.71	-2.28	3.33	0	0	0	0	0	0	0	0	0	0	0	0	0	0	0	0	0	0	0	0	0	0	0	0	0	1.77635683940025e-15	0	0	0	0	0	0	0	0	0	0	0	0	0	0	0	0	-3.5527136788005e-15	0	0	0	0	0	0	0	-8.88178419700125e-16	0	0	0	0	0	0	0	0	0	0	0	0	0	3.5527136788005e-15	0	0	0	0	0	0	0	0	0	1.77635683940025e-15	0	0	0	0	0	0	0	1.77635683940025e-15	0	0	0	0	0	0	3.5527136788005e-15	0	0	0	0	0	0	0	0	0	0	0	0	0	0	0	3.5527136788005e-15	0	8.88178419700125e-16	0	0	0	-8.88178419700125e-16	-1.77635683940025e-15	0	0	0	0	0	0	-3.5527136788005e-15	0	-8.88178419700125e-16	0	0	0	0	-3.5527136788005e-15	0	3.5527136788005e-15	0	0	0	0	0	0	0	0	0	1.77635683940025e-15	0	0	0	-1.77635683940025e-15	0	-1.77635683940025e-15	0	0	8.88178419700125e-16	1.77635683940025e-15	0	0	0	0	0	1.77635683940025e-15	-3.5527136788005e-15	0	0	0	0	0	0	0	0	0	0	0	0	0	0	0	1.77635683940025e-15	0	0	0	8.88178419700125e-16	0	0	0	0	0	0	0	0	0	0	0	-1.77635683940025e-15	0	0	0	0	0	0	0	0
chrXV_505109_T_C_-	YOR095C_chrXV_505109_T_C_72_2	FALSE	-0.141153241381399	UpStream	TRUE	TRUE	TRUE	FALSE	TRUE	FALSE	TRUE	FALSE	-0.91723812460335	1	73	1	0	0	-1	0	1	0	0	0.375	1.01785714285714	7.10377978823748	NA	NA	12	678	179	72	781	5.2	0	0.194	0.194	0	0	0	0	0	0	0	0	0	0	0	0	0	0	0	0	0	0	0	0	0	0	0	0	0	0	0	0	0	0	0	0	0	0	0	0	0	0	0	0	0	0	0	0	0	0	0	0	0	0	0	0	0	0	0	0	0	0	0	0	0	0	0	0	0	0	0	0	0	0	0	0	0	0	0	0	0	0	0	0	0	0	0	0	0	0	0	0	0	0	0	0	0	0	0	0	0	0	0	0	0	0	0	0	0	0	0	0	0	0	0	0	0	0	0	0	0	0	0	0	0	0	0	0	0	0	0	0	0	0	0	0	0	0	0	0	0	0	0	0	0	0	0	0	0	0	0	0	0	0	0	0	0	0	0	0	0	0	0	0	0	0	0	0	0	0	0	0	0	0	0	0	0	0	0	0	0	0	0	0	0	0	0	0	0	0	0	0	0	0	0	0	0	0	0	0	0	0	0	0	0	0	0	0	0	0	0	0	0	0	0	0	0	0	0	0	0	0	0	0	0	0	0	0	0	0	0	0	0	0	0	0	0	0	0	0	0	0	0	0	0	0	0	0	0	0	0	0	0	0	0	0	0	0	0	0	0	0	0	0	0	0	0	0	0	0	0	0	0	0	0	0	0	0	0	0	0	0	0	0	0	0	0	0	0	0	0	0	0	0	0	0	0	0	0	0	0	0	0	0	0	0	0	0	0	0	0	0	0	0	0	0	0	0	0	0	0	0	0	0	0	0	0	0	0	0	0	0	0	0	0	0	0	0	0	0	0	0	0	0	0	0	0	0	0	0	0	0	0	0	0	0	0	0	0	0	0	0	0	0	0	0	0	0	0	0	0	0	0	0	0	0	0	0	0	0	0	0	0	0	0	0	0	0	0	0	0	0	0	0	0	0	0	0	0	0	0	0	0	0	0	0	0	0	0	0	0	0	0	0	0	0	0	0	0	0	0	0	0	0	0	0	0	0	0	0	0	0	0	0	0	0	0	0	0	0	0	0	0	0	0	0	0	0	0	0	0	0	0	0	0	0	0	0	0	0	0	0	0	0	0	0	0	0	0	0	0	0	0	0	0	0	0	0	0	0	0	0	0	0	0	0	0	0	0	0	0	0	0	0	0	0	0	0	0	0	0	0	0	0	0	0	0	0	0	0	0	0	0	0	0	0	0	0	0	0	0	0	0	0	0	0	0	0	0	0	0	0	0	0	0	0	0	0	0	0	0	0	0	0	0	0	0	0	0	0	0	0	0	0	0	0	0	0	0	0	0	0	0	0	0	0	0	0	0	0	0	0	0	0	0	0	0	0	0	0	0	0	0	0	0	0	0	0	0	0	0	0	0	0	0	0	0	0	0	0	0	0	0	0	0	0	0	0	0	0	0	0	0	0	0	0	0	0	0	0	0	0	0	0	0	0	0	0	0	0	0	0	0	0	0	0	0	0	0	0	0	0	0	0	0	1.51	0	0	0	0	0	0	0	0	0	0	0	0	0	0	0	0	0	0	0	0	0	0	0	0	0	0	0	0	0	0	0	0	0	0	0	0	0	0	0	0	0	0	0	0	0	0	0	0	0	0	0	0	0	0	0	0	0	0	0	0	0	0	0	0	0	0	0	0	0	0	0	0	0	0	0	0	0	0	0	0	0	0	0	0	0	0	0	0	0	0	0	0	0	0	0	0	0	0	0	0	0	0	0	0	0	0	0	0	0	0	0	0	0	0	0	0	0	0	0	0	0	0	0	0	0	0	0	0	0	0	0	0	0	0	0	0	0	0	0	0	0	0	0	0	0	0	0	0	0	0	0	0	0	0	0	0	0	0	0	0	0	0	0	0	0	0	0	0	0	0	0	0	0	0	0	0	0	0	0	0	0	0	0	0	0	0	0	0	0	0	0	0	0	0	0	1.51	0	0	0	0	0	0	0	0	0	0	0	0	0	0	0	0	0	0	0	0	0	0	0	0	0	0	0	0	0	0	0	0	0	0	0	0	0	0	0	0	0	0	0	0	0	0	0	0	0	0	0	0	0	0	0	0	0	0	0	0	0	0	0	0	0	0	0	0	0	0	0	0	0	0	0	0	0	0	0	0	0	0	0	0	0	0	0	0	0	0	0	0	0	0	0	0	0	0	0	0	0	0	0	0	0	0	0	0	0	0	0	0	0	0	0	0	0	0	0	0	0	0	0	0	0	0	0	0	0	0	0	0	0	0	0	0	0	0	0	0	0	0	0	0	0	0	0	0	0	0	0	0	0	0	0	0	0	0	0	0	0	0	0	0	0	0	0	0	0	0	0	0	0	0	0	0	0	0	0	0	0	0	0	0	0	0	0	0	0	0	0	0	0	0	0	0	0	0	0	0	0	0	0	0	0	0	0	0	0	0	0	0	0	0	0	0	0	0	0	0	0	0	0	0	0	0	0	0	0	0	0	0	0	0	0	0	0	0	0	0	0	0	0	0	0	0	0	0	0	0	0	0	0	0	0	0	0	0	0	0	0	0	0	0	0	0	0	0	0	0	0	0	0	0	0	0	0	0	0	0	0	0	0	0	0	0	0	0	0	0	0	0	0	0	0	0	0	0	0	0	0	0	0	0	0	0	0	0	0	0	0	0	0	0	0	0	0	0	0	0	0	0	0	0	0	0	0	0	0	0	0	0	0	0	0	0	0	0	0	0	0	0	0	0	0	0	0	0	0	0	0	0	0	0	0	0	0	0	0	0	0	0	0	0	0	0	0	0	0	0	0	0	0	0	0	0	0	0	0	0	0	0	0	0	0	0	0	0	0	0	0	1.51	0	0	0	0	0	0	0	0	0	0	0	0	0	0	0	0	0	0	0	0	0	0	0	0	0	0	0	0	0	0	0	0	0	0	0	0	0	0	0	0	0	0	0	0	0	0	0	0	0	0	0	0	0	0	0	0	0	0	0	0	0	0	0	0	0	0	0	0	0	0	0	0	0	0	0	0	0	0	0	0	0	0	0	0	0	0	0	0	0	0	0	0	0	0	0	0	0	0	0	0	0	0	0	0	0	0	0	0	0	0	0	0	0	0	0	0	0	0	0	0	0	0	0	0	0	0	0	0	0	0	0	0	0	0	0	0	0	0	0	0	0	0	0	0	0	0	0	0	0	0	0	0	0	0	0	0	0	0	0	0	0	0	0	0	0	0	0	0	0	0	0	0	0	0	0	0	0	0	0	0	0	0	0	0	0	0	0	0	0	0	0	0	0	0	0	1.51	0	0	0	0	0	0	0	0	0	0	0	0	0	0	0	0	0	0	0	0	0	0	0	0	0	0	0	0	0	0	0	0	0	0	0	0	0	0	0	0	0	0	0	0	0	0	0	0	0	0	0	0	0	0	0	0	0	0	0	0	0	0	0	0	0	0	0	0	0	0	0	0	0	0	0	0	0	0	0	0	0	0	0	0	0	0	0	0	0	0	0	0	0	0	0	0	0	0	0	0	0	0	0	0	0	0	0	0	0	0	0	0	0	0	0	0	0	0	0	0	0	0	0	0	0	0	0	0	0	0	0	0	0	0	0	0	0	0	0	0	0	0	0	0	0	0	0	0	0	0	0	0	0	0	0	0	0	0	0	0	0	0	0	0	0	0	0	0	0	0	0	0	0	0	0	0	0	0	0	0	0	0	0	0	0	0	0	0	0	0	0	0	0	0	0	0	0	0	0	0	0	0	0	0	0	0	0	0	0	0	0	0	0	0	0	0	0	0	0	0	0	0	0	0	0	0	0	0	0	0	0	0	0	0	0	0	0	0	0	0	0	0	0	0	0	0	0	0	0	0	0	0	0	0	0	0	0	0	0	0	0	0	0	0	0	0	0	0	0	0	0	0	0	0	0	0	0	0	0	0	0	0	0	0	0	0	0	0	0	0	0	0	0	0	0	0	0	0	0	0	0	0	0	0	0	0	0	0	0	0	0	0	0	0	0	0	0	0	0	0	0	0	0	0	0	0	0	0	0	0	0	0	0	0	0	0	0	0	-3.28	3.2	0.58	-1.04	0.0800000000000001	-4	-3.42	0.58	3.5	-3.07	-3.96	-0.81	5.15	2.48	1.19	-0.31	0.58	3.29	0.65	-2.46	0.580000000000001	1.07	5.15	0.41	5.15	0.58	0.58	-1.55	2.08	-1.22	0	0.58	-2.16	1.68	1.32	1.78	0.58	-0.0299999999999998	1.53	-1.03	-2.49	5.15	-0.65	2.71	1.83	-0.0899999999999999	4.89	0.42	-0.91	4.06	0.98	3.15	2.14	-3.84	0	0.0499999999999989	0.43	1.53	0.98	6.05	0.58	3.36	-0.00999999999999801	-1.16	-2.72	-0.81	1.93	5.1	-1.52	-0.880000000000002	0.579999999999998	3.78	0.0500000000000007	-4	2.86	-0.720000000000001	0.98	2	0.52	-1.43	-4.02	0.579999999999998	0.619999999999999	-6.33	6.51	-3.35	-0.0999999999999979	4.99	4.96	-0.899999999999999	2.8	7.48	0.79	-6.33	-0.300000000000001	1.04999999999999	3.84	-1.69	7.18	0.58	-0.319999999999999	0.579999999999999	-3.32	1.81	-3.8	0.579999999999998	0.74	2.97	0.529999999999999	-0.9	1.72	1.7	1.95	4.17	-0.0599999999999999	0.8	3.04	2.69	4.28	0.170000000000002	-3.41	2.16	-0.36	0.770000000000001	-2.95	-0.399999999999999	2.52	-6.04	-0.489999999999998	0.579999999999998	-3.93	-1.21	7.48	-0.890000000000001	0.579999999999998	-2.26	1.45	-0.240000000000001	-1.57	1.59	2.26	5.15	-3.73	2.36	4.37	0.369999999999999	4.14	1.11	1.16	0.58	3.02	0.58	-1.31	-0.750000000000002	0.0499999999999989	0.14	2.08	-1.58	1.96	-3.66	3.35	2.51	-1.02	5.07	0.720000000000004	2.48	-0.790000000000001	0.58	3.14	-1.22	2.78	0.58	0.58	1.55	-0.0700000000000003	-1.83	-0.64	4.54	-0.27	4.35	-2.61	-1.19	-1.83	0.639999999999999	0.0299999999999998	3.14	5.15	-2.05	0.85	0.58	2.82	1.04	3.35	-0.969999999999997	-1.19	1.41	-0.316666666666666	1.89	1.055	-0.303999999999998	-0.894285714285713	-1.77	-0.946666666666667	0.381666666666668	1.904	-0.619999999999999	-2.38285714285714	-0.282500000000001	2.83625	0.799999999999999	0.724444444444446	0.869999999999999	2.948	3.62	0.494285714285713	-0.98	1.82166666666667	1.5725	2.96285714285714	0.210000000000001	2.678	0.0571428571428587	2.11833333333333	1.40285714285714	0.6525	-0.678750000000001	-0.634999999999998	-0.00111111111111128	0.521764705882354	0.563076923076922	0.113333333333333	0.482500000000002	1.09071428571428	0.63125	-1.08333333333333	-0.110833333333332	0.264999999999999	0.342222222222222	0.450714285714284	1.22384615384615	0.634166666666667	1.32	1.3725	0.226666666666668	0.329000000000001	2.56	0.37	-0.16625	1.96125	-1.26	-1.18	-0.101111111111111	-0.326666666666668	1.05066666666666	-2.89416666666667	3.73333333333333	1.92571428571429	0.286153846153846	0.572857142857142	0.805	-1.92181818181818	-0.0860000000000003	0.200999999999999	2.494	-2.24416666666667	-0.83	-0.387857142857143	-0.0226666666666659	-0.65	-0.0837500000000002	1.831	0.689444444444447	1.4225	1.34388888888889	-1.58875	0.525714285714283	-1.86	-1.558	-0.68125	2.69375	0.0973333333333315	-2.35166666666667	-1.30571428571429	1.734	0.0216666666666665	0.360909090909093	0.548571428571428	-0.378999999999998	-0.746	-0.18	-1.38375	1.39	0.972666666666669	-1.715	0.998750000000001	2.48375	-0.784444444444444	0.254999999999999	-1.345625	1.76090909090909	-0.158333333333333	-0.144166666666667	1.15	1.21846153846154	-0.178	0.948235294117648	0.187272727272727	1.603	0.958749999999998	-0.185624999999998	0.65	-0.411428571428571	1.63428571428571	1.15875	1.0875	-0.670000000000002	-0.236000000000001	1.022	0.170000000000001	1.01454545454546	-1.78818181818182	3.27882352941176	1.41066666666667	-0.288	0.173636363636366	-2.19222222222222	-1.56411764705883	-3.03818181818182	1.17	-0.494545454545456	0.445833333333329	0.643636363636364	0.687000000000001	0.898	-0.930999999999999	-0.123636363636363	2.73857142857143	0.668571428571429	0.396666666666665	0.575555555555557	1.12272727272727	1.50142857142857	1.652	0.997777777777778	1.12428571428571	2.4475	1.07125	0.960000000000001	-1.25181818181818	-0.35	1.25111111111111	0.868461538461538	-0.332500000000001	0.782999999999999	-0.247	-0.287000000000001	2.23	2.11	-1.155	1.828	0.9015	0.946	1.91230769230769	0.0587500000000016	1.04222222222222	-0.149090909090908	1.39722222222222	0.10888888888889	0.00636363636363768	0.0209090909090897	-1.31909090909091	-1.581	-0.86	0.33111111111111	-0.973846153846154	1.49285714285714	2.3875	-0.439333333333334	-0.925000000000001	-0.357777777777779	-0.237058823529413	2.31	0.175000000000001	-1.05125	1.786	-0.119473684210529	0.887	0.210909090909091	1.36833333333333	-0.374545454545455	-0.00187499999999829	0.458571428571428	-2.7	5.15	-2.06	0.74	0.0100000000000025	0.58	0.579999999999999	5.15	5.15	4.19	-0.94	0.58	3.52	0.58	5.15	4.18	0.58	2.66	5.15	0.580000000000001	5.15	4.56	-2.67	-4	0.58	2.87	2.83	4.81	0.58	-0.41	5.15	0.15	-3.68	-0.52	4.81	0.210000000000001	0.510000000000002	1.85	0.58	5.11	-1.78	0.500000000000001	-2.93	0.58	0.51	3.99	0.140000000000001	-1.55	0.58	0.76	-0.76	-1.12	1.17	-0.79	0.57	1.44	1.47	2.52	-4.45	1.37	0.58	1.52	4.96	-0.450000000000001	-3.19	1.17	3.26	2.21	-6.09	-2.48	-6.33	1.11	2.14	-4	1.73	-4.12	-5.11	2.47	-1.44	0.699999999999999	4.32	1.57	2.6	2.31	0.58	-3.35	0.57	2.93	0.569999999999999	3.26	0.359999999999999	0.389999999999997	0.279999999999999	-1.44	1.27	7.48	6.05	1.01	-3.5	-2	1.31	0.58	0.579999999999998	3.85	-3.81	7.18	1.21	0.89	-1.68	1.17	1.15	-1.32	-1.41	4.34	-1.01	-0.800000000000001	-1.4	1.42	2.23	4.39	-0.95	0.5	-0.47	-2.66	4.88	-0.11999999999999	3.58	5.24	2.48	0.579999999999999	-6.3	2.04	2.34	-0.609999999999999	7.48	-1.22	7.48	-2.74	-4.92	2.14	-1.02	0.67	-3.99	-0.79	1.53	-0.0999999999999996	3.94	-1.7	0.98	1.4	5.26	0.58	-2.92	1.29	0.860000000000001	1.5	0.43	0.620000000000001	1.81	-3.51	3.07	0.880000000000001	2.35	5.07	2.7	-2.25	1.43	-1.03	-4	-1.22	2.78	1.79	3.73	4.03	2.01	-0.69	0.41	5.15	-1.7	0.58	-2.61	0.44	-0.25	0.579999999999999	-0.21	0.34	2.73	2.7	0.58	0.98	-2.84	2.25	3.35	-0.169999999999998	0.110000000000001	1.23	0.211666666666666	2.495	-0.51	0.264	-0.227142857142857	0.578571428571429	0.576666666666666	1.88	2.602	0.334285714285713	1.30714285714286	-1.06375	1.43125	1.16857142857143	0.676666666666668	1.99571428571429	2.32	3.8	3.18142857142857	0.578571428571429	0.786666666666667	0.963750000000001	-0.11142857142857	0.113333333333333	0.58	0.998571428571427	2.04333333333333	0.738571428571429	-0.0712499999999991	-1.55375	3.82166666666667	-0.148888888888887	0.855882352941176	0.677692307692308	1.41555555555556	-0.177499999999998	1.21928571428571	-0.23	1.15444444444444	2.1575	0.5	0.997777777777777	-0.69857142857143	3.03230769230769	0.00583333333333513	1.56	0.448333333333331	0.110833333333332	0.385	-0.0024999999999995	-0.19	-0.0150000000000006	0.721250000000001	0.262857142857142	-0.305999999999999	-0.0566666666666666	1.08111111111111	1.15466666666666	-0.225000000000001	-0.731111111111112	1.10142857142857	0.226153846153846	1.19857142857143	0.84375	-1.08454545454546	1.104	-0.318	2.083	-2.6625	-1.09909090909091	0.537142857142854	0.726666666666667	2.04	0.411249999999999	-0.134	-1.98277777777778	0.126249999999999	1.48166666666667	-1.42375	0.485714285714284	0.638333333333332	-0.459	0.38875	3.35125	-0.584666666666671	-2.35166666666666	1.19857142857143	-1.278	0.571666666666667	1.01272727272728	-0.422142857142859	0.409999999999997	-0.645000000000001	0.6775	0.872499999999999	2.20294117647059	1.21599999999999	-0.662500000000001	0.987500000000001	0.983750000000001	0.897777777777778	1.60666666666667	0.274375000000003	2.10818181818182	-1.62	-0.216666666666665	0.744166666666667	0.68923076923077	-0.0430000000000001	0.624705882352941	1.33818181818182	-0.303000000000001	0.62125	0.010625000000001	0.0380000000000003	-0.494285714285714	1.05571428571429	1.305	1.594375	2.43692307692308	-0.360000000000001	1.114	0.571428571428572	1.67636363636364	1.15181818181818	3.17176470588236	-0.0600000000000023	1.08	0.0890909090909098	-0.983333333333334	-3.85941176470588	-1.23272727272727	2.17444444444445	1.63454545454545	1.15416666666667	-1.52272727272727	1.113	-0.238000000000001	-0.908999999999999	0.318181818181818	0.195714285714287	1.35714285714286	0.315555555555555	0.741111111111111	0.687272727272729	-0.0650000000000013	1.366	-0.363333333333333	1.04	0.00375000000000014	1.375	1.25375	-1.18181818181818	2.01888888888889	0.341111111111111	-0.350000000000001	0.493749999999999	1.327	0.144	-0.327999999999999	2.502	1.15166666666667	2.22666666666667	1.49066666666667	0.778500000000001	1.07	1.41846153846154	1.3875	-0.125555555555556	-0.00818181818181785	1.37888888888889	0.0166666666666675	2.06	2.23	1.31090909090909	-1.237	-0.863333333333334	0.312222222222223	-1.24769230769231	0.909999999999998	2.3875	0.232666666666667	-0.893333333333333	0.735555555555555	-0.778823529411765	1.27	1.254	1.38	1.778	0.0478947368421068	1.226	0.833636363636362	1.35277777777778	0.489999999999998	0.406875000000003	0.347619047619047	-2.7	4.71	0.58	0.74	0.0800000000000001	0.58	0.579999999999999	5.15	5.15	2.83	-0.94	-0.81	5.15	2.48	5.15	2.61	0.58	2.66	5.15	0.580000000000001	0.580000000000001	1.07	5.15	-4	5.15	2.87	0.58	-0.319999999999999	2.08	-0.42	5.15	0.15	-3.64	1.68	4.81	1.78	0.510000000000002	-0.0299999999999998	0.58	5.11	-2.49	0.500000000000001	-1.55	0.58	1.83	1.09	4.89	0.42	-0.91	4.06	0.98	1.03	2.14	-1.61	0	0.0499999999999989	1.47	1.53	-4.45	6.05	0.58	1.52	4.95	-1.16	-3.19	1.17	3.26	5.1	-6.09	-2.39	-3.56	1.11	2.14	-4	2.86	-0.720000000000001	-0.710000000000001	2.47	-1.44	0.699999999999999	4.32	0.579999999999998	2.6	-6.33	0.630000000000003	-3.35	0.57	4.99	4.96	-0.899999999999999	2.8	0.889999999999997	0.279999999999999	-4.32	1.27	7.48	3.84	1.01	5.63	-2	1.31	0.58	0.579999999999998	3.85	-3.8	7.18	1.05	2.97	-1.68	-0.9	1.15	1.7	1.95	4.17	-0.0599999999999999	0.220000000000001	0.57	2.69	2.23	4.39	-3.41	2.04	-0.47	-2.66	4.88	-0.399999999999999	3.58	5.24	-0.489999999999998	0.579999999999999	-3.93	1.91	3.87	-0.609999999999999	7.48	-2.26	7.48	-0.240000000000001	-4.92	2.14	2.26	1.38	-3.73	0.23	4.37	0.369999999999999	3.94	-1.7	0.98	0.58	5.26	0.58	-2.92	1.29	0.0499999999999989	0.14	0.43	0.620000000000001	1.81	-3.51	3.07	2.51	2.35	5.07	0.720000000000004	-2.25	-0.570000000000002	-1.03	3.14	-1.22	2.78	0.58	3.73	4.03	2.01	-0.69	0.41	5.15	-1.7	4.35	-2.61	0.44	-1.51	0.579999999999999	0.0299999999999998	3.14	3.31	2.7	0.85	0.98	-2.84	2.25	3.35	-0.169999999999998	0.110000000000001	1.23	-0.0525000000000002	2.1925	0.272500000000001	-0.0200000000000005	-0.560714285714285	-0.595714285714285	-0.185	1.13083333333333	2.253	-0.142857142857142	-0.537857142857144	-0.673125000000001	2.13375	0.984285714285715	0.700555555555555	1.43285714285714	2.634	3.71	1.83785714285714	-0.200714285714286	1.30416666666667	1.268125	1.42571428571429	0.161666666666667	1.629	0.527857142857142	2.08083333333333	1.07071428571429	0.290625	-1.11625	1.59333333333333	-0.0750000000000011	0.688823529411764	0.620384615384614	0.764444444444445	0.1525	1.155	0.200624999999999	0.0355555555555558	1.02333333333333	0.3825	0.670000000000002	-0.123928571428571	2.12807692307692	0.32	1.44	0.910416666666666	0.168749999999999	0.357000000000001	1.27875	0.0899999999999999	-0.0906250000000002	1.34125	-0.549333333333333	-0.743	-0.0788888888888888	0.377222222222222	1.10266666666666	-1.55958333333333	1.50111111111111	1.51357142857143	0.256153846153845	0.885714285714284	0.824375000000001	-1.50318181818182	0.509	-0.0585000000000004	2.2885	-2.45333333333333	-0.964545454545455	0.0746428571428552	0.352	0.695	0.16375	0.848500000000001	-0.646666666666665	0.774374999999999	1.41277777777778	-1.50625	0.505714285714285	-0.610833333333334	-1.0085	-0.14625	3.0225	-0.24366666666667	-2.35166666666666	-0.0535714285714306	0.227999999999998	0.296666666666667	0.686818181818182	0.0632142857142881	0.015500000000003	-0.695500000000001	0.248750000000001	-0.255625	1.79647058823529	1.09433333333333	-1.18875	0.993124999999999	1.73375	0.0566666666666666	0.930833333333334	-0.535625	1.93454545454545	-0.889166666666668	-0.180416666666666	0.947083333333333	0.953846153846153	-0.110499999999999	0.786470588235294	0.762727272727273	0.65	0.789999999999999	-0.0874999999999986	0.344	-0.452857142857143	1.345	1.231875	1.3409375	0.883461538461539	-0.298	1.068	0.370714285714286	1.34545454545455	-0.31818181818182	3.22529411764706	0.675333333333334	0.395999999999997	0.131363636363638	-1.58777777777778	-2.71176470588235	-2.13545454545455	1.67222222222222	0.57	0.800000000000001	-0.439545454545453	0.899999999999999	0.33	-0.919999999999998	0.0972727272727276	1.46714285714286	1.01285714285714	0.356111111111112	0.658333333333333	0.905000000000001	0.718214285714286	1.509	0.317222222222222	1.08214285714286	1.225625	1.223125	1.106875	-1.21681818181818	0.834444444444445	0.796111111111111	0.259230769230768	0.0806249999999995	1.055	-0.051499999999999	-0.307500000000001	2.366	1.63083333333333	0.535833333333333	1.65933333333333	0.84	1.008	1.66538461538462	0.723125000000001	0.458333333333332	-0.0786363636363632	1.38805555555555	0.0627777777777787	1.03318181818182	1.12545454545455	-0.00409090909090892	-1.409	-0.861666666666667	0.321666666666667	-1.11076923076923	1.20142857142857	2.3875	-0.103333333333333	-0.909166666666667	0.188888888888888	-0.507941176470588	1.79	0.714500000000001	0.164375	1.782	-0.0357894736842077	1.0565	0.522272727272728	1.36055555555556	0.05772727272727	0.202500000000001	0.403095238095238
chrXV_505164_A_T_-	YOR095C_chrXV_505164_A_T_72_2	FALSE	-0.204509637410236	UpStream	TRUE	TRUE	TRUE	FALSE	TRUE	FALSE	TRUE	TRUE	-1.33665622652859	1	73	1	0	-1	1	0	0	0	0	0.375	1	7.10377978823748	NA	NA	12	678	179	72	836	5.2	0	0.329	0.671	0	0	0	0	0	0	0	0	0	0	0	0	0	0	0	0	0	0	0	0	0	0	0	0	0	0	0	0	0	0	0	0	0	0	0	0	0	0	0	0	0	0	0	0	0	0	0	0	0	0	0	0	0	0	0	0	0	0	0	0	0	0	0	0	0	0	0	0	0	0	0	0	0	0	0	0	0	0	0	0	0	0	0	0	0	0	0	0	0	0	0	0	0	0	0	0	0	0	0	0	0	0	0	0	0	0	0	0	0	0	0	0	0	0	0	0	0	0	0	0	0	0	0	0	0	0	0	0	0	0	0	0	0	0	0	0	0	0	0	0	0	0	0	0	0	0	0	0	0	0	0	0	0	0	0	0	0	0	0	0	0	0	0	0	0	0	0	0	0	0	0	0	0	0	0	0	0	0	0	0	0	0	0	0	0	0	0	0	0	0	0	0	0	0	0	0	0	0	0	0	0	0	0	0	0	0	0	0	0	0	0	0	0	0	0	0	0	0	0	0	0	0	0	0	0	0	0	0	0	0	0	0	0	0	0	0	0	0	0	0	0	0	0	0	0	0	0	0	0	0	0	0	0	0	0	0	0	0	0	0	0	0	0	0	0	0	0	0	0	0	0	0	0	0	0	0	0	0	0	0	0	0	0	0	0	0	0	0	0	0	0	0	0	0	0	0	0	0	0	0	0	0	0	0	0	0	0	0	0	0	0	0	0	0	0	0	0	0	0	0	0	0	0	0	0	0	0	0	0	0	0	0	0	0	0	0	0	0	0	0	0	0	0	0	0	0	0	0	0	0	0	0	0	0	0	0	0	0	0	0	0	0	0	0	0	0	0	0	0	0	0	0	0	0	0	0	0	0	0	0	0	0	0	0	0	0	0	0	0	0	0	0	0	0	0	0	0	0	0	0	0	0	0	0	0	0	0	0	0	0	0	0	0	0	0	0	0	0	0	0	0	0	0	0	0	0	0	0	0	0	0	0	0	0	0	0	0	0	0	0	0	0	0	0	0	0	0	0	0	0	0	0	0	0	0	0	0	0	0	0	0	0	0	0	0	0	0	0	0	0	0	0	0	0	0	0	0	0	0	0	0	0	0	0	0	0	0	0	0	0	0	0	0	0	0	0	0	0	0	0	0	0	0	0	0	0	0	0	0	0	0	0	0	0	0	0	0	0	0	0	0	0	0	0	0	0	0	0	0	0	0	0	0	0	0	0	0	0	0	0	0	0	0	0	0	0	0	0	0	0	0	0	0	0	0	0	0	0	0	0	0	0	0	0	0	0	0	0	0	0	0	0	0	0	0	0	0	0	0	0	0	0	0	0	0	0	0	0	0	0	0	0	0	0	0	0	0	0	0	0	0	0	0	0	0	0	0	0	0	0	0	0	0	0	0	0	0	0	0	0	0	0	0	0	0	0	0	0	0	0	0	0	0	0	0	0	0	0	0	0	0	0	0	0	0	0	0	0	0	0	0	0	0	0	0	0	0	0	0	0	0	0	0	0	0	0	0	0	0	0	0	0	0	0	0	0	0	0	0	0	0	0	0	0	0	0	0	0	0	0	0	0	0	0	0	0	0	0	0	0	0	0	0	0	0	0	0	0	0	0	0	0	0	0	0	0	0	0	0	0	0	0	0	0	0	0	0	0	0	0	0	0	0	0	0	0	0	0	0	0	0	0	0	0	0	0	0	0	0	0	0	0	0	0	0	0	0	0	0	0	0	0	0	0	0	0	0	0	0	0	0	0	0	0	0	0	0	0	0	0	0	0	0	0	0	0	0	0	0	0	0	0	0	0	0	0	0	0	0	0	0	0	0	0	0	0	0	0	0	0	0	0	0	0	0	0	0	0	0	0	0	0	0	0	0	0	0	0	0	0	0	0	0	0	0	0	0	0	0	0	0	0	0	0	0	0	0	0	0	0	0	0	0	0	0	0	0	0	0	0	0	0	0	0	0	0	0	0	0	0	0	0	0	0	0	0	0	0	0	0	0	0	0	0	0	0	0	0	0	0	0	0	0	0	0	0	0	0	0	0	0	0	0	0	0	0	0	0	0	0	0	0	0	0	0	0	0	0	0	0	0	0	0	0	0	0	0	0	0	0	0	0	0	0	0	0	0	0	0	0	0	0	0	0	0	0	0	0	0	0	0	0	0	0	0	0	0	0	0	0	0	0	0	0	0	0	0	0	0	0	0	0	0	0	0	0	0	0	0	0	0	0	0	0	0	0	0	0	0	0	0	0	0	0	0	0	0	0	0	0	0	0	0	0	0	0	0	0	0	0	0	0	0	0	0	0	0	0	0	0	0	0	0	0	0	0	0	0	0	0	0	0	0	0	0	0	0	0	0	0	0	0	0	0	0	0	0	0	0	0	0	0	0	0	0	0	0	0	0	0	0	0	0	0	0	0	0	0	0	0	0	0	0	0	0	0	0	0	0	0	0	0	0	0	0	0	0	0	0	0	0	0	0	0	0	0	0	0	0	0	0	0	0	0	0	0	0	0	0	0	0	0	0	0	0	0	0	0	0	0	0	0	0	0	0	0	0	0	0	0	0	0	0	0	0	0	0	0	0	0	0	0	0	0	0	0	0	0	0	0	0	0	0	0	0	0	0	0	0	0	0	0	0	0	0	0	0	0	0	0	0	0	0	0	0	0	0	0	0	0	0	0	0	0	0	0	0	0	0	0	0	0	0	0	0	0	0	0	0	0	0	0	0	0	0	0	0	0	0	0	0	0	0	0	0	0	0	0	0	0	0	0	0	0	0	0	0	0	0	0	0	0	0	0	0	0	0	0	0	0	0	0	0	0	0	0	0	0	0	0	0	0	0	0	0	0	0	0	0	0	0	0	0	0	0	0	0	0	0	0	0	0	0	0	0	0	0	0	0	0	0	0	0	0	0	0	0	0	0	0	0	0	0	0	0	0	0	0	0	0	0	0	0	0	0	0	0	0	0	0	0	0	0	0	0	0	0	0	0	0	0	0	0	0	0	0	0	0	0	0	0	0	0	0	0	0	0	0	0	0	0	0	0	0	0	0	0	0	0	0	0	0	0	0	0	0	0	0	0	0	0	0	0	0	0	0	0	0	0	0	0	0	0	0	0	0	0	0	0	0	0	0	0	0	0	0	0	0	0	0	0	0	0	0	0	0	0	0	0	0	0	0	0	0	0	0	0	0	0	0	0	0	0	0	0	0	0	0	0	0	0	0	0	0	0	0	0	0	0	0	0	0	0	0	0	0	0	0	0	0	0	0	0	0	0	0	0	0	0	0	0	0	0	0	0	0	0	0	0	0	0	0	0	0	0	0	0	0	0	0	0	0	0	0	0	0	0	0	0	0	0	0	0	0	0	0	0	0	0	0	0	0	0	0	0	0	0	0	0	0	0	0	0	0	0	0	0	0	0	0	0	0	0	0	0	0	0	0	0	0	0	0	0	0	0	0	0	0	0	0	0	0	0	0	0	0	0	0	0	0	0	0	0	0	0	0	0	0	0	0	0	0	0	0	0	0	0	0	0	0	0	0	0	0	0	0	0	0	0	0	0	0	0	0	0	0	0	0	0	0	0	0	0	0	0	0	0	0	0	0	0	0	0	0	0	0	0	0	0	0	0	0	0	0	0	0	0	0	0	0	0	0	0	0	0	0	0	0	0	0	0	0	0	0	0	0	0	0	0	0	0	0	0	0	0	0	0	0	0	0	0	0	0	0	0	0	0	0	0	0	0	0	0	0	0	0	0	0	0	0	0	0	0	0	0	0	0	0	0	0	0	0	0	0	0	0	0	0	0	0	0	0	0	0	0	0	0	0	0	0	0	0	0	0	0	0	0	0	0	0	0	0	0	0	0	0	0	0	0	0	0	0	0	0	0	0	0	0	0	0	0	0	0	0	0	0	0	0	0	0	0	0	0	0	0	0	0	0	0	0	0	0	0	0	0	0	0	0	0	0	0	0	0	0	0	0	0	0	0	0	0	0	0	0	4.58	0	0.75	3.41	1.71	3.29	1.15	-2.57	1.61	4.58	4.58	1.09	0	2.51	-4.58	-1.5	-1.2	0	0	4	-2.89	-2.31	-2.79	-4.58	0	0	0	0	0.0500000000000007	-4.21	3.12	1.53	-1.21	-3.79	-0.609999999999999	0	-1.96	-3.03	4.58	3.2	4.52	-1.32	-2.2	1.94	-0.97	3.5	-1.06	0.089999999999999	1.88	0	-0.49	2.48	1.81	0.66	4.38	2.35	2.93	-0.0400000000000027	1.1	0.69	0	0.930000000000001	0.569999999999999	-0.23	-2.34	1.2	1.98	0.97	-2.69	2.27	-6.91	-1.15	1.7	-2.46	-3.74	-5.79	-4.05	1.3	1.9	-0.0499999999999998	6.9	-0.720000000000002	6.35	5.49	4.03	5.51	4.28	1.28	0	5.09	-2.95	6.53	3.23	-2.2	-1.32	0	0	6.87	-2.67	0	3.16	0.609999999999999	1.16	0	-4.38	-2.88	-0.839999999999999	-0.58	-0.95	-0.74	-1.36	-0.33	-1.78	-2.47	-2.59	3.02	-0.1	-4.68	-0.0499999999999989	-0.83	-0.41	-0.11	-2.16	0	4.02	0.290000000000006	-5.83	6.9	3.01	5.25	1.98	1.09	6.87	0.200000000000001	2.91	-5.46	-2.14	-3.32	-2.45	-1.9	0	0.34	-1.31	0.45	-2.05	-5.11	0.0599999999999996	-1.26	-2.32	0	-4.39	4.54	0.99	2.2	1.03	-2.74	3.04	-2.48	0.599999999999999	-2.09	1.71	0.87	-0.15	0.220000000000001	-0.159999999999998	2.4	1.39	0	-4.58	3.71	1.44	-0.510000000000001	3.14	2.77	0.0199999999999996	0.95	-0.0399999999999996	1.89	0.25	2.47	4.39	0.949999999999999	2.81	4.54	1.12	-1.1	3.67	0.49	0.700000000000001	0	1.94	2.24	1.72	-2.35	-1.92	0.400000000000001	0.276666666666666	0.758333333333333	-0.82	0.622	1.84714285714286	2.33	0	-1.30333333333333	0.694000000000001	0.932857142857143	2.17	-0.0350000000000001	0.352500000000001	1.35571428571428	-0.794444444444444	-0.675714285714287	-0.518000000000001	0.387142857142855	0.0399999999999991	1.77857142857143	-0.481666666666667	-0.0412499999999998	-1.34428571428571	-0.558333333333334	1.516	-1.16142857142857	-0.238333333333333	0.568571428571429	0.495000000000001	-0.832500000000001	0.716666666666667	-0.476666666666668	0.681764705882351	-0.409230769230769	-0.00666666666666771	-1.09666666666667	0.0749999999999993	0.610000000000001	1.78333333333333	1.29583333333333	0.417000000000002	0.298888888888889	-0.779285714285717	1.40307692307692	0.278333333333332	0.476666666666667	-1.19666666666667	0.142499999999998	0.289999999999999	-0.921250000000001	-0.475	0.531249999999999	-0.0975000000000001	1.375	1.752	1.33555555555556	1.05555555555555	1.10866666666666	2.39166666666667	-0.687777777777779	1.15428571428571	0.0876923076923077	0.625714285714285	0.776249999999999	-0.100000000000001	1.534	-0.0750000000000002	0.509	-1.98083333333333	1.51818181818182	-0.0671428571428621	0.248666666666669	1.03	-0.102499999999999	-1.055	-3.00444444444445	-0.0975000000000001	-0.228888888888889	-0.0912500000000005	-2.24428571428571	1.705	1.101	0.63125	1.2325	1.80466666666667	1.77635683940025e-15	1.78	-1.462	0.843333333333334	1.29272727272727	-0.382857142857143	1.359	1.419	0.4725	1.39	1.17823529411764	0.415333333333329	2.3925	0.456250000000001	-0.0824999999999996	2.45888888888889	2.04	1.439375	-0.24727272727273	-0.73	-1.72916666666666	-0.476666666666667	-0.220769230769232	-0.0250000000000004	-0.026470588235294	0.389999999999999	-0.611	-0.28375	0.280625000000001	-0.55	-0.515714285714286	-0.405714285714287	0.7075	-0.0174999999999983	0.83230769230769	-0.407	0.499000000000001	-0.597142857142857	-0.166363636363638	4.10636363636363	0.160588235294121	-1.38466666666666	2.27	1.63090909090909	1.12	-2.71941176470588	0.159090909090907	0.69222222222222	1.55727272727272	-0.236666666666665	-1.09636363636364	-0.0510000000000019	-1.57	-0.147	0.109999999999999	-0.632857142857143	0.845714285714285	-0.14222222222222	-0.405555555555555	-0.245454545454546	-1.36642857142857	0.0310000000000006	-1.89555555555556	-0.567142857142857	-0.91	0.00750000000000028	0.00625000000000142	-0.113636363636363	0.656666666666666	0.723333333333336	-0.274615384615384	-0.477499999999999	0.187000000000001	-0.0589999999999993	-0.0939999999999994	-0.760000000000002	1.17	-0.623333333333335	-0.158666666666665	0.0274999999999999	-0.356999999999999	0.497692307692308	1.07	-1.46	-0.115454545454545	0	-0.506666666666668	0.580909090909092	0.629090909090909	2.09090909090909	0.0400000000000009	-0.0846666666666671	-0.123333333333333	-0.0523076923076919	0.828571428571429	0	1.12266666666667	-0.0549999999999997	0.888888888888889	-0.873529411764705	-0.262222222222222	0.91	1.36375	-0.114000000000001	0.0742105263157882	-0.265000000000001	1.39272727272727	-0.0311111111111106	0.541818181818183	0.209374999999998	0.443333333333333	4.58	0	-4.58	3.46	-1.71	-4.58	4.58	1.1	0	-1.39	-1.42	-1.28	0	0	-3.8	1.61	0	-2.71	0	-0.959999999999998	0	0	0	4.58	-3	0.699999999999999	0	0	2.12	-0.860000000000001	0.279999999999999	0	0.699999999999999	-0.22	1.99	4.07	0	2.85	-0.87	-3.25	2.29	0.479999999999999	-4.58	-2.52000000000001	-0.459999999999999	-0.17	4.09	1.37	3.46	-0.109999999999999	1.42	0	0.850000000000001	-1.31	-4.38	-4.74	-1.5	-3.14	0	-2.45	-4.28	-1.93	0	-0.39	2	-1.49	1.46	0	1.33	-3.64	-2.06	0.71	-2	-1.5	3.64	3.3	-6.2	0.540000000000003	-1.48	-0.440000000000001	5.44	-3.18	4.76	0	-1.23	5.51	-1.83	6.89	-0.00999999999999979	-1.21	-2.87	-6.91	-1.78	-6.91	2.22	6.91	0	-0.63	0	-2.66	-3.85	-5.42	-0.370000000000001	3.59	0.00999999999999979	0.959999999999997	0.25	0.96	-1.28	-0.42	-1.5	1.54	-2.67	-1.25	-0.96	4.78	0.600000000000001	-1.82	0.5	2.09	1.98	-0.44	-2.21	-1.68	-6.66	0	1.02	-3.42	2.76	1.66	3.48	0.7	6.82	-5.45	-2.04	2.97	-0.469999999999999	2.7	-1.98	-1.3	0.26	1.01	-0.55	0.78	1.54	2.98	-0.180000000000001	1.71	-1.88	1.36	-0.67	4.52	0	-0.99	0	-0.340000000000003	-4.32	-2.78	2.25	1.73	-0.13	0.510000000000001	-0.49	0.33	1.48	3.18	0.69	-3.15	3.3	3.71	2.3	0	-1.33	-1.73	-0.66	-1.34	-0.0700000000000005	0	0.42	0	4.39	-0.96	2.76	2.66	4.52	-0.709999999999999	0	-2.11	0.699999999999999	-3.87	3.29	-3.6	2.34	4.57	3.56	-1.57	-0.276666666666667	-0.758333333333333	0.82	-0.622	-1.84714285714286	-2.33	0	1.30333333333333	-0.694000000000001	-0.932857142857143	-2.17	0.0350000000000001	-0.352500000000001	-1.35571428571429	0.794444444444444	0.675714285714285	0.517999999999999	-0.387142857142857	-0.0400000000000009	-1.77857142857143	0.481666666666667	0.0412499999999998	1.34428571428571	0.558333333333334	-1.516	1.16142857142857	0.238333333333335	-0.568571428571429	-0.494999999999999	0.832499999999998	-0.716666666666667	0.476666666666667	-0.681764705882355	0.409230769230769	0.00666666666666771	1.09666666666666	-0.0749999999999993	-0.609999999999999	-1.78333333333333	-1.29583333333333	-0.417	-0.298888888888889	0.779285714285713	-1.40307692307692	-0.278333333333332	-0.476666666666667	1.19666666666667	-0.142500000000002	-0.289999999999999	0.921250000000001	0.475	-0.53125	0.0975000000000001	-1.375	-1.752	-1.33555555555555	-1.05555555555556	-1.10866666666666	-2.39166666666667	0.687777777777779	-1.15428571428571	-0.0876923076923077	-0.625714285714286	-0.776250000000001	0.100000000000001	-1.534	0.0749999999999993	-0.509	1.98083333333333	-1.51818181818182	0.067142857142855	-0.248666666666665	-1.03	0.102499999999999	1.055	3.00444444444445	0.0975000000000001	0.228888888888889	0.0912500000000005	2.24428571428571	-1.705	-1.101	-0.63125	-1.2325	-1.80466666666666	0	-1.78	1.462	-0.843333333333334	-1.29272727272727	0.382857142857144	-1.359	-1.419	-0.4725	-1.39	-1.17823529411764	-0.415333333333336	-2.3925	-0.456249999999997	0.082499999999996	-2.45888888888889	-2.04	-1.439375	0.247272727272726	0.73	1.72916666666666	0.476666666666667	0.22076923076923	0.0250000000000004	0.026470588235294	-0.390000000000001	0.611000000000001	0.283750000000001	-0.280625000000001	0.55	0.515714285714285	0.405714285714286	-0.7075	0.0175000000000001	-0.832307692307694	0.407	-0.499000000000001	0.597142857142858	0.166363636363638	-4.10636363636364	-0.160588235294121	1.38466666666667	-2.27	-1.63090909090909	-1.12	2.71941176470588	-0.159090909090908	-0.69222222222222	-1.55727272727273	0.236666666666668	1.09636363636364	0.0510000000000019	1.57	0.147	-0.110000000000001	0.632857142857143	-0.845714285714285	0.142222222222221	0.405555555555555	0.245454545454544	1.36642857142857	-0.0310000000000006	1.89555555555555	0.567142857142859	0.910000000000002	-0.00750000000000028	-0.00624999999999964	0.113636363636363	-0.656666666666667	-0.723333333333333	0.274615384615384	0.477500000000001	-0.186999999999999	0.0590000000000011	0.0940000000000012	0.759999999999998	-1.17	0.623333333333332	0.158666666666669	-0.0274999999999999	0.356999999999999	-0.497692307692308	-1.07	1.46	0.115454545454545	0	0.506666666666666	-0.580909090909092	-0.629090909090909	-2.09090909090909	-0.0400000000000009	0.0846666666666667	0.123333333333333	0.0523076923076928	-0.828571428571427	0	-1.12266666666667	0.0550000000000006	-0.888888888888888	0.873529411764705	0.262222222222222	-0.909999999999998	-1.36375	0.114000000000001	-0.0742105263157882	0.265000000000001	-1.39272727272727	0.0311111111111106	-0.541818181818181	-0.209374999999998	-0.443333333333333	4.58	0	-2.98	3.46	0.819999999999999	-4.58	4.58	-2.57	0	0.92	-1.42	0.0200000000000014	0	2.51	-3.8	-0.92	-1.2	-2.71	0	-0.959999999999998	0	0	-2.79	-1.88	-3	0	0	0	0.0500000000000007	-4.21	0.279999999999999	0	0.699999999999999	-3.79	1.99	0.23	0	-0.86	-0.87	-3.25	2.29	0.479999999999999	-4.58	1.94	-0.97	-0.17	3.86	1.37	1.88	-0.109999999999999	-0.49	2.48	1.81	-1.31	0.58	-3.82	-1.22	-3.14	0	0.69	-3.71	-1.93	0	-0.23	2	1.19	1.98	0	-1.68	0.0900000000000007	-6.91	0.0700000000000007	1.7	-1.5	-3.21	0.469999999999999	-6.2	0.540000000000003	-1.1	-0.0499999999999998	5.44	-3.18	4.76	5.49	4.03	5.51	-0.100000000000001	2.45	0	1.13	-2.95	0.289999999999999	-1.78	-6.91	2.11	5.74	0	0.91	-2.67	-1.55	-1.06	-5.09	1.16	3.17	-3.23	-2.88	0.25	-0.58	-1.28	-0.42	-1.5	-0.33	-2.67	-1.25	-2.52	3.02	-0.1	-1.87	-0.0499999999999989	-0.83	0.29	-0.11	-2.16	-1.19	-6.66	0	1.02	5.06	3.01	1.66	2.83	0.7	6.82	-2.74	-2.04	-5.42	-0.469999999999999	-1.96	-1.98	-1.3	0.0300000000000002	0.34	-0.55	0.45	0.82	-5.11	0.0599999999999996	0.7	-2.32	1.36	-4.39	4.54	0	0.580000000000001	0.170000000000001	-2.74	-1.4	-2.48	0.919999999999999	-2.09	-0.13	0.87	-0.49	0.33	-0.159999999999998	2.4	0.69	-2.59	-4.58	3.71	2.3	0	2.88	2.14	-0.66	-0.489999999999999	-0.0399999999999996	0	0.42	1.84	4.39	-0.96	2.76	4.54	1.12	-1.1	2.73	-1.25	0.700000000000001	-1.13	1.94	-0.23	2.34	4.57	0.129999999999999	0.370000000000001	0	0	0	-8.88178419700125e-16	0	0	0	0	0	0	-8.88178419700125e-16	0	0	0	0	0	0	0	0	0	0	0	0	0	0	0	1.77635683940025e-15	0	0	0	0	0	0	0	0	0	0	1.77635683940025e-15	1.77635683940025e-15	0	0	0	0	0	0	0	0	-1.77635683940025e-15	0	0	8.88178419700125e-16	0	0	8.88178419700125e-16	0	1.77635683940025e-15	8.88178419700125e-16	0	0	0	0	0	0	0	0	-1.77635683940025e-15	0	0	3.5527136788005e-15	0	0	0	0	-1.77635683940025e-15	0	0	0	0	0	0	0	0	0	0	7.105427357601e-15	1.77635683940025e-15	0	0	0	-3.5527136788005e-15	0	0	0	0	0	0	0	0	0	0	0	0	0	0	-1.77635683940025e-15	0	0	0	0	0	0	0	0	0	0	0	-8.88178419700125e-16	0	0	0	0	0	8.88178419700125e-16	0	0	0	0	0	0	0	0	0	0	0	0	3.5527136788005e-15	7.105427357601e-15	0	0	0	0	-1.77635683940025e-15	0	0	0	0	0	0	0	0	0	0	0	0	0	0	1.77635683940025e-15	0	0	0	-1.77635683940025e-15	0	0	0	0	0	0	0	0	0	0	-1.77635683940025e-15	3.5527136788005e-15	0	0	0	0	1.77635683940025e-15	8.88178419700125e-16	0	0	0	0	0	0	0	0	0	0	0	0	1.77635683940025e-15	-1.77635683940025e-15	0	0	0
chrXV_505269_G_A_-	YOR095C_chrXV_505269_G_A_72_2	NA	-0.188665108775139	UpStream	TRUE	TRUE	TRUE	FALSE	TRUE	FALSE	TRUE	TRUE	-0.350343519592613	1	73	1	0	1	0	-1	0	0	0	0.434210526315789	0.985074626865672	7.10377978823748	NA	NA	12	678	179	72	941	2.9	0.0235039	0.344	0.344	0	0	0	0	0	0	0	0	0	0	0	0	0	0	0	0	0	0	0	0	0	0	0	0	0	0	0	0	0	0	0	0	0	0	0	0	0	0	0	0	0	0	0	0	0	0	0	0	0	0	0	0	0	0	0	0	0	0	0	0	0	0	0	0	0	0	0	0	0	0	0	0	0	0	0	0	0	0	0	0	0	0	0	0	0	0	0	0	0	0	0	0	0	0	0	0	0	0	0	0	0	0	0	0	0	0	0	0	0	0	0	0	0	0	0	0	0	0	0	0	0	0	0	0	0	0	0	0	0	0	0	0	0	0	0	0	0	0	0	0	0	0	0	0	0	0	0	7.42	0	0	0	0	0	0	0	0	0	0	0	0	0	0	0	0	0	0	0	0	0	0	0	0	0	0	0	0	0	0	0	0	0	0	0	0	0	0	0	0	0	0	0	0	0	0	0	0	0	0	0	0	0	0	0	0	0	0	0	0	0	0	0	0	0	0	0	0	0	0	0	0	0	0	0	0	0	0	0	0	0	0	0	0	0	0	0	0	0	0	0	0	0	0	0	0	0	0	0	0	0	0	0	0	0	0	0	0	0	0	0	0	0	0	0	0	0	0	0	0	0	0	0	0	0	0	0	0	0	0	0	0	0	0	0	0	0	0	0	0	0	0	0	0	0	0	0	0	0	0	0	0	0	0	0	0	0	0	0	0	0	0	0	0	0	0	0	0	0	0	0	0	0	0	0	0	0	0	0	0	0	0	0	0	0	0	0	0	0	0	0	0	0	0	0	7.42	0	0	0	0	0	0	0	0	0	0	0	0	0	0	0	0	0	0	0	0	0	0	0	0	0	0	0	0	0	0	0	0	0	0	0	0	0	0	0	0	0	0	0	0	0	0	0	0	0	0	0	0	0	0	0	0	0	0	0	0	0	0	0	0	0	0	0	0	0	0	0	0	0	0	0	0	0	0	0	0	0	0	0	0	0	0	0	0	0	0	0	0	0	0	0	0	0	0	0	0	0	0	0	0	0	0	0	0	0	0	0	0	0	0	0	0	0	0	0	0	0	0	0	0	0	0	0	0	0	0	0	0	0	0	0	0	0	0	0	0	0	0	0	0	0	0	0	0	0	0	0	0	0	0	0	0	0	0	0	0	0	0	0	0	0	0	0	0	0	0	0	0	0	0	0	0	0	0	0	0	0	0	0	0	0	0	0	0	0	0	0	0	0	0	0	1	0	0	0	0	0	0	0	0	0	0	0	0	0	0	0	0	0	0	0	0	0	0	0	0	0	0	0	0	0	0	0	0	0	0	0	0	0	0	0	0	0	0	0	0	0	0	0	0	0	0	0	0	0	0	0	0	0	0	0	0	0	0	0	0	0	0	0	0	0	0	0	0	0	0	0	0	0	0	0	0	0	0	0	0	0	0	0	0	0	0	0	0	0	0	0	0	0	0	0	0	0	0	0	0	0	0	0	0	0	0	0	0	0	0	0	0	0	0	0	0	0	0	0	0	0	0	0	0	0	0	0	0	0	0	0	0	0	0	0	0	0	0	0	0	0	0	0	0	0	0	0	0	0	0	0	0	0	0	0	0	0	0	0	0	0	0	0	0	0	0	0	0	0	0	0	0	0	0	0	0	0	0	0	0	0	0	0	0	0	0	0	0	0	0	0	0	0	0	0	0	0	0	0	0	0	0	0	0	0	0	0	0	0	0	0	0	0	0	0	0	0	0	0	0	0	0	0	0	0	0	0	0	0	0	0	0	0	0	0	0	0	0	0	0	0	0	0	0	0	0	0	0	0	0	0	0	0	0	0	0	0	0	0	0	0	0	0	0	0	0	0	0	0	0	0	0	0	0	0	0	0	0	0	0	0	0	0	0	0	0	0	0	0	0	0	0	0	0	0	0	0	0	0	0	0	0	0	0	0	0	0	0	0	0	0	0	0	0	0	0	0	0	0	0	0	0	0	0	0	0	0	0	0	0	0	0	0	0	0	0	0	0	0	0	0	0	0	0	0	0	0	0	0	0	0	0	0	0	0	0	0	0	0	0	0	0	0	0	0	0	0	0	0	0	0	0	0	0	0	0	0	0	0	0	0	0	0	0	0	0	0	0	0	0	0	0	0	0	0	0	0	0	0	0	0	0	0	0	0	0	0	0	0	0	0	0	0	0	0	0	0	0	0	0	0	0	0	0	0	0	0	0	0	0	0	0	0	0	0	0	0	0	0	0	0	0	0	0	0	0	0	0	0	0	0	0	0	0	0	0	0	0	0	0	0	0	0	0	0	0	0	0	0	0	0	0	0	0	0	0	0	0	0	0	0	0	0	0	0	0	0	0	0	0	0	0	0	0	0	0	0	0	0	0	0	0	0	0	0	0	0	0	0	0	0	0	0	0	0	0	0	0	0	0	0	0	0	0	0	0	0	0	0	0	0	0	0	0	0	0	0	0	0	0	0	0	0	0	0	0	0	0	0	0	0	0	0	0	0	0	0	0	0	0	0	0	0	0	0	0	0	0	0	0	0	0	0	0	0	0	0	0	0	0	0	0	0	0	0	0	0	0	0	0	0	0	0	0	0	0	0	0	0	0	0	0	0	0	0	0	0	0	0	0	0	0	0	0	0	0	0	0	0	0	0	0	0	0	0	0	0	0	0	0	0	0	0	0	0	0	0	0	0	0	0	0	0	0	0	0	0	0	0	0	0	0	0	0	0	0	0	0	0	0	0	0	0	0	0	0	0	0	0	0	0	0	0	0	0	0	0	0	0	0	0	0	0	0	0	0	0	0	0	0	0	0	0	0	0	0	0	0	0	0	0	0	0	0	0	0	0	0	0	0	0	0	0	0	0	0	0	0	0	0	0	0	0	0	0	0	0	0	0	0	0	0	0	0	0	0	0	0	0	0	0	0	0	0	0	0	0	0	0	0	0	0	0	0	0	0	0	0	0	0	0	0	0	0	0	0	0	0	0	0	0	0	0	0	0	0	0	0	0	7.42	0	0	0	0	0	0	0	0	0	0	0	0	0	0	0	0	0	0	0	0	0	0	0	0	0	0	0	0	0	0	0	0	0	0	0	0	0	0	0	0	0	0	0	0	0	0	0	0	0	0	0	0	0	0	0	0	0	0	0	0	0	0	0	0	0	0	0	0	0	0	0	0	0	0	0	0	0	0	0	0	0	0	0	0	0	0	0	0	0	0	0	0	0	0	0	0	0	0	0	0	0	0	0	0	0	0	0	0	0	0	0	0	0	0	0	0	0	0	0	0	0	0	0	0	0	0	0	0	0	0	0	0	0	0	0	0	0	0	0	0	0	0	0	0	0	0	0	0	0	0	0	0	0	0	0	0	0	0	0	0	0	0	0	0	0	0	0	0	0	0	0	0	0	0	0	0	0	0	0	0	0	0	0	0	0	0	0	0	0	0	0	0	0	0	0	7.42	0	0	0	0	0	0	0	0	0	0	0	0	0	0	0	0	0	0	0	0	0	0	0	0	0	0	0	0	0	0	0	0	0	0	0	0	0	0	0	0	0	0	0	0	0	0	0	0	0	0	0	0	0	0	0	0	0	0	0	0	0	0	0	0	0	0	0	0	0	0	0	0	0	0	0	0	0	0	0	0	0	0	0	0	0	0	0	0	0	0	0	0	0	0	0	0	0	0	0	0	0	0	0	0	0	0	0	0	0	0	0	0	0	0	0	0	0	0	0	0	0	0	0	0	0	0	0	0	0	0	0	0	0	0	0	0	0	0	0	0	0	0	0	0	0	0	0	0	0	0	0	0	0	0	0	0	0	0	0	0	0	0	0	0	0	0	0	0	0	0	0	0	0	0	0	0	0	0	0	0	0	0	0	0	0	0	0	0	0	0	0	0	0	0	0	1	0	0	0	0	0	0	0	0	0	0	0	0	0	0	0	0	0	0	0	0	0	0	0	0	0	0	0	0	0	0	0	0	0	0	0	0	0	0	0	0	0	0	0	0	0	0	0	0	-0.590000000000001	-5.15	2.89	-2.4	-0.58	-2.58	-0.58	-4.03	-4.92	-0.58	-3.31	1.11	-5.04	-5.15	-1.83	-3.5	-0.58	-4.22	-5.15	-3.42	4	2.83	-5.15	-0.58	-0.58	-4.44	-5.15	-3.35	-4.57	4	-1.75	-2.12	-3.14	-2.86	0.53	0.699999999999999	0.710000000000001	-0.399999999999999	-1.97	0.5	0.159999999999999	-3.39	-0.58	-4.85	-1.4	-0.58	-4.03	3.7	0.379999999999999	-1.04	-0.98	1.23	-1.35	-1.96	-0.569999999999999	1.1	-2.38	-0.579999999999998	-3.65	-0.509999999999998	-1.14	1.38	0	-5.06	1.35	-0.98	-1.98	-3.38	-0.330000000000001	2.83	-0.579999999999998	-3.03	-2.37	0.84	-3.8	3.31	0.560000000000002	-3.29000000000001	4.64	-3.18	-2.77	6.16	-0.0300000000000011	-7.48	-0.579999999999998	0.440000000000001	-0.57	-0.509999999999993	-0.57	-2.08	4.75	-6.61	3.62	-1.04	2.07	-7.48	2.37	-0.66	-0.580000000000002	-7.48	0.31	-0.92	-0.579999999999998	-7.48	-0.57	3.39	1.65	-3.15	-0.12	-1.29	-1.75	-1.61	-0.649999999999999	3.69	-0.33	-2.01	-4.11	-0.430000000000001	-2.73	-4.67	-0.86	-3.15	1.76	-0.25	-1.83	-3.69	-1.49	1.21	4.73	0.689999999999998	4.22	-0.58	-1.81	0.279999999999998	2.66	5.82	-6.15	-0.87	-3.08	0.980000000000001	1.83	-5.15	-0.2	2.79	0.930000000000001	-0.509999999999998	-4.1	-3.62	0.57	4	-1.17	-2.37	-0.569999999999999	-1.58	2.58	1.08	-1.15	-4.67	0.13	-3.82	-4.33	-0.33	-3.7	-3.07	-0.76	-3.73	-2.8	0.81	-2.19	-2.41	-5.09	-5.15	-5.15	-5.15	-0.289999999999999	2.5	1.05	-3.64	0.580000000000001	-5.15	-4.52	0.63	1.22	-5.15	2.15	-0.89	-0.850000000000001	-2.62	-4.44	-5.15	-4.24	-1.35	-3.7	0.0999999999999996	-0.110000000000001	0.3	-0.211666666666666	-2.495	0.510000000000002	-0.263999999999999	0.227142857142857	-0.578571428571429	-0.576666666666666	-1.88	-2.602	-0.334285714285715	-1.30714285714286	1.06375	-1.43125	-1.16857142857143	-0.676666666666668	-1.99571428571428	-2.32	-3.8	-3.18142857142857	-0.578571428571427	-0.786666666666667	-0.963749999999999	0.111428571428572	-0.113333333333333	-0.58	-0.998571428571429	-2.04333333333333	-0.738571428571428	0.0712499999999991	1.55375	-3.82166666666667	0.148888888888889	-0.855882352941176	-0.677692307692308	-1.41555555555555	0.1775	-1.21928571428571	0.229999999999999	-1.15444444444445	-2.1575	-0.5	-0.997777777777781	0.69857142857143	-3.03230769230769	-0.00583333333333513	-1.56	-0.448333333333331	-0.110833333333332	-0.385000000000002	0.0024999999999995	0.19	0.0150000000000006	-0.72125	-0.418749999999999	0.305999999999999	0.0566666666666684	-1.08111111111111	-1.15466666666667	0.224999999999994	0.731111111111112	-1.10142857142857	-0.226153846153846	-1.19857142857143	-0.84375	1.08454545454545	-1.104	0.318	-2.083	2.6625	1.09909090909091	-0.537142857142854	-0.726666666666667	-2.04	-0.411250000000001	0.133999999999999	1.98277777777778	-0.126250000000002	-1.48166666666667	1.42375	-0.485714285714286	-0.638333333333332	0.459	-0.388750000000002	-3.35125	0.584666666666671	2.35166666666667	-1.19857142857143	1.278	-0.571666666666665	-1.01272727272728	0.422142857142857	-0.410000000000004	0.645000000000003	-0.677499999999998	-0.872499999999999	-2.20294117647057	-1.216	0.662500000000001	-0.987500000000001	-0.983750000000001	-0.89777777777778	-1.60666666666667	-0.274374999999999	-2.10818181818182	1.62	0.216666666666669	-0.744166666666667	-0.689230769230769	0.0430000000000001	-0.624705882352941	-1.33818181818182	0.303000000000001	-0.62125	-0.010625000000001	-0.0379999999999994	0.494285714285716	-1.05571428571429	-1.305	-1.594375	-2.43692307692308	0.359999999999999	-1.114	-0.571428571428572	-1.67636363636363	-1.15181818181818	-3.17176470588235	0.0599999999999987	-1.07999999999999	-0.0890909090909062	0.983333333333334	3.85941176470588	1.23272727272727	-2.17444444444444	-1.63454545454546	-1.15416666666667	1.52272727272727	-1.113	0.238	0.909000000000001	-0.318181818181818	-0.195714285714285	-1.35714285714286	-0.315555555555557	-0.741111111111113	-0.687272727272727	0.0650000000000013	-1.366	-0.699861111111111	-1.04	-0.00375000000000014	-1.375	-1.25375	1.18181818181818	-2.01888888888889	-0.341111111111111	0.350000000000001	-0.49375	-1.327	-0.144	0.327999999999999	-2.502	-1.15166666666667	-2.22666666666667	-1.49066666666667	-0.778499999999999	-1.07	-1.41846153846154	-1.3875	0.125555555555554	0.00818181818181785	-1.37888888888889	-0.0166666666666657	-2.06	-2.23	-1.31090909090909	1.237	0.863333333333333	-0.312222222222221	1.24769230769231	-0.91	-2.3875	-0.232666666666667	0.893333333333334	-0.735555555555553	0.778823529411765	-1.27	-1.254	-1.38	-1.778	-0.0478947368421032	-1.226	-0.833636363636362	-1.35277777777778	-0.489999999999998	-0.406874999999999	-0.347619047619048	-2.09	-4.57	0.57	-1.21	-0.21	2.45	-0.58	-0.129999999999999	-3.79	-1.79	3.61	1.05	-5.15	-2.92	-4.66	-4.7	-1.67	-3.29	-1.02	0.58	-3.47	-3.41	-5.15	1.63	-5.15	-0.58	-5.15	-5.15	-2.64	4	1.55	-2.11	-0.510000000000002	1.67	-0.58	1.72	-3.22	-1.91	2.72	-0.579999999999999	-0.83	3.3	-0.58	-1.46	1.98	-8.88178419700125e-16	-3.84	0.75	1.69	-4.4	-0.390000000000001	0.18	-0.650000000000001	-2.37	0.0100000000000007	-0.17	-2.05	0.26	4.84	-1.75	-4.96	0.67	3.24	-3.58	1.11	1.69	-3.35	-1.97	0.0199999999999996	4.36	-0.579999999999998	0.0800000000000018	-1.44	-2.38	-1.65	-0.280000000000005	-0.979999999999999	-0.900000000000006	3.46	-0.58	4.02	-2.19	1.57	-7.48	4.54	0.440000000000001	-0.57	-6.61	2.55	-1.94	2.14	-7.48	1.78	0.289999999999999	3.94	-3.57999999999999	-1.23	2.8	1.7	-2.91	1.66	-0.429999999999999	5.79	-1.86	-0.57	-3.67	-3.9	-2.97	0.58	-1.73	-1.72	-3.11	-2.23	2.97	-1.44	-1.74	-3.77	0.52	-3.51	-1.15	-0.17	-3.9	1.85	-2.7	-0.57	-7.48	-3.66	0.0299999999999994	1.36	-0.579999999999998	3.93	3.8	-4.44	3.49	-2.3	-6.7	-7.48	-3.24	-0.24	0.31	-2.66	-4.81	-0.849999999999999	-0.569999999999999	-1.52	-0.82	-3.85	0.15	1.37	-2.69	-1.98	-2.4	-0.569999999999999	-0.7	0.3	-0.139999999999999	0.649999999999999	-3.91	-1.02	-3.93	-3.46	-2.14	-0.9	-5.07	-1.46	0.66	-4.43	1.99	-1.79	-0.760000000000001	-5.09	0.620000000000001	-1.97	-2.51	0.12	1.52	1.87	-5.15	2.77	-1.3	-4.52	-4.27	-0.13	3.27	0.419999999999999	-5.13	0.96	3.23	-4.44	-2.76	1.07	-2.29	-3.7	0.390000000000001	2.07	0.359999999999999	0.316666666666666	-1.89	-1.055	0.304	0.894285714285715	1.77	0.946666666666667	-0.381666666666666	-1.904	0.620000000000001	2.38285714285714	0.2825	-2.83625	-0.799999999999999	-0.724444444444448	-0.869999999999999	-2.948	-3.62	-0.494285714285715	0.98	-1.82166666666667	-1.5725	-2.96285714285714	-0.209999999999999	-2.678	-0.0571428571428569	-2.11833333333333	-1.40285714285714	-0.6525	0.678749999999999	0.634999999999998	0.00111111111111128	-0.521764705882354	-0.563076923076922	-0.113333333333333	-0.482499999999998	-1.09071428571428	-0.63125	1.08333333333333	0.110833333333332	-0.264999999999999	-0.342222222222222	-0.450714285714284	-1.22384615384615	-0.634166666666667	-1.32	-1.3725	-0.226666666666667	-0.328999999999999	-2.56	-0.37	0.16625	-1.96125	1.26	1.18	0.101111111111112	0.326666666666667	-1.05066666666666	2.89416666666667	-3.73333333333333	-1.92571428571429	-0.286153846153846	-0.572857142857142	-0.805	1.92181818181818	0.0860000000000003	-0.201	-2.494	2.24416666666667	0.83	0.387857142857143	0.0226666666666659	0.650000000000001	0.0837500000000002	-1.831	-0.689444444444444	-1.4225	-1.34388888888889	1.58875	-0.525714285714283	1.86	1.558	0.68125	-2.69375	-0.0973333333333315	2.35166666666667	1.30571428571429	-1.734	-0.0216666666666665	-0.360909090909091	-0.548571428571428	0.379000000000001	0.746	0.18	1.38375	-1.39	-0.972666666666662	1.715	-0.998750000000001	-2.48375	0.784444444444445	-0.255000000000001	1.345625	-1.76090909090909	0.158333333333333	0.144166666666671	-1.15	-1.21846153846154	0.178	-0.948235294117647	-0.187272727272727	-1.603	-0.95875	0.185624999999998	-0.65	0.411428571428571	-1.63428571428572	-1.15875	-1.0875	0.670000000000002	0.235999999999999	-1.022	-0.169999999999999	-1.01454545454546	1.78818181818182	-3.27882352941176	-1.41066666666666	0.288	-0.173636363636366	2.19222222222222	1.56411764705882	3.03818181818182	-1.17	0.494545454545456	-0.445833333333336	-0.643636363636364	-0.686999999999998	-0.897999999999998	0.931000000000001	0.123636363636363	-2.73857142857143	-0.668571428571427	-0.396666666666667	-0.575555555555557	-1.12272727272727	-1.50142857142857	-1.652	-0.997777777777779	-1.12428571428571	-2.4475	-1.07125	-0.959999999999999	1.25181818181818	0.350000000000001	-1.25111111111111	-0.868461538461538	0.332500000000001	-0.782999999999999	0.247	0.286999999999999	-2.23	-2.11	1.155	-1.828	-0.9015	-0.946	-1.91230769230769	-0.0587499999999999	-1.04222222222222	0.149090909090908	-1.39722222222222	-0.108888888888888	-0.00636363636363768	-0.0209090909090932	1.31909090909091	1.581	0.86	-0.331111111111111	0.973846153846154	-1.49285714285714	-2.3875	0.439333333333334	0.924999999999999	0.357777777777779	0.237058823529413	-2.31	-0.174999999999999	1.05125	-1.786	0.119473684210529	-0.886999999999999	-0.210909090909092	-1.36833333333333	0.374545454545453	0.00187500000000007	-0.458571428571428	-2.09	-4.57	2.89	-1.21	-0.21	2.45	-0.58	-4.03	-3.79	-1.79	3.61	1.05	-5.15	-2.92	-1.83	-3.5	-1.67	-4.22	-5.15	0.58	0.67	-1.11	-5.15	1.22	-5.15	-4.44	-5.15	-5.15	-2.64	4	-1.75	-2.12	-0.510000000000002	-2.01	0.53	0.699999999999999	-3.22	-1.89	2.72	-0.579999999999999	-0.510000000000001	3.3	-0.58	-1.46	1.98	-0.12	-4.03	1.41	1.69	-1.04	-0.98	0.18	-0.650000000000001	-2.37	0.0100000000000007	-0.17	-2.05	0.26	4.84	-1.75	-4.96	1.38	3.24	-3.58	1.11	1.69	-3.35	-1.97	-0.330000000000001	4.36	-0.579999999999998	-3.03	-1.44	0.84	-3.49	3.31	-0.00999999999999979	-2.77000000000001	4.64	-3.18	4.02	-2.19	1.57	-7.48	4.54	0.440000000000001	-0.57	-0.509999999999993	2.09	-1.94	4.75	-7.48	1.78	-1.04	3.94	-7.48	-1.23	2.8	1.7	-7.48	1.66	-0.429999999999999	5.79	-7.48	-0.57	3.39	1.65	-2.97	-0.12	-1.29	-1.72	-2.46	-0.739999999999998	2.97	-0.33	-2.01	-4.11	0.52	-2.73	-1.15	-0.86	-3.9	1.76	-0.25	-0.57	-3.87	-1.49	0.0299999999999994	1.36	-0.579999999999998	4.22	-0.58	-4.44	3.49	2.66	-4.8	-6.15	-0.87	-3.08	0.980000000000001	1.83	-4.81	-0.2	2.79	-0.13	-0.82	-4.1	-3.62	0.57	4	-1.98	-2.4	-0.569999999999999	-0.7	0.3	1.08	-1.15	-4.67	-0.740000000000001	-3.93	-3.72	-2.14	-3.7	-4.21	-0.76	-3.42	-4.43	1.99	-2.19	-2.41	-5.09	-5.15	-3.84	-2.97	0.12	1.52	1.87	-4.12	0.580000000000001	-1.3	-4.52	-4.27	0.35	3.27	2.15	-5.13	0.96	3.23	-4.44	-2.76	-2.49	-2.29	-3.7	0.390000000000001	1.53	0.359999999999999	0.0525000000000002	-2.1925	-0.272499999999999	0.0199999999999996	0.560714285714285	0.595714285714285	0.185	-1.13083333333333	-2.253	0.142857142857144	0.537857142857142	0.673125000000001	-2.13375	-0.984285714285715	-0.700555555555555	-1.43285714285714	-2.634	-3.71	-1.83785714285714	0.200714285714286	-1.30416666666667	-1.268125	-1.42571428571429	-0.161666666666665	-1.629	-0.527857142857142	-2.08083333333333	-1.07071428571429	-0.290625	1.11625	-1.59333333333333	0.0750000000000011	-0.688823529411767	-0.620384615384616	-0.764444444444443	-0.1525	-1.155	-0.200625	-0.0355555555555558	-1.02333333333333	-0.3825	-0.669999999999998	0.123928571428575	-2.12807692307692	-0.32	-1.44	-0.910416666666666	-0.168750000000001	-0.357000000000001	-1.27875	-0.0899999999999999	0.0906250000000002	-1.34125	0.420624999999999	0.743	0.0788888888888906	-0.377222222222222	-1.10266666666666	1.55958333333333	-1.50111111111111	-1.51357142857143	-0.256153846153847	-0.885714285714286	-0.824375	1.50318181818182	-0.508999999999999	0.0585000000000004	-2.2885	2.45333333333333	0.964545454545455	-0.0746428571428552	-0.352	-0.694999999999999	-0.16375	-0.848500000000001	0.646666666666665	-0.774374999999999	-1.41277777777778	1.50625	-0.505714285714285	0.610833333333334	1.0085	0.146249999999998	-3.0225	0.24366666666667	2.35166666666667	0.0535714285714288	-0.228000000000002	-0.296666666666667	-0.686818181818182	-0.0632142857142846	-0.0154999999999959	0.695500000000001	-0.248750000000001	0.255625	-1.79647058823529	-1.09433333333333	1.18875	-0.993124999999999	-1.73375	-0.0566666666666666	-0.930833333333332	0.535625	-1.93454545454546	0.889166666666668	0.180416666666666	-0.947083333333333	-0.953846153846155	0.1105	-0.786470588235294	-0.762727272727273	-0.65	-0.790000000000001	0.0874999999999986	-0.343999999999999	0.452857142857143	-1.345	-1.231875	-1.3409375	-0.883461538461539	0.298	-1.068	-0.370714285714286	-1.34545454545455	0.31818181818182	-3.22529411764705	-0.675333333333334	-0.396000000000001	-0.131363636363638	1.58777777777778	2.71176470588235	2.13545454545455	-1.67222222222222	-0.57	-0.800000000000001	0.439545454545453	-0.899999999999999	-0.33	0.92	-0.0972727272727258	-1.46714285714286	-1.01285714285714	-0.35611111111111	-0.658333333333333	-0.904999999999999	-0.718214285714286	-1.509	-1.15833333333333	-1.08214285714286	-1.225625	-1.223125	-1.106875	1.21681818181818	-0.834444444444443	-0.796111111111111	-0.259230769230772	-0.0806250000000013	-1.055	0.0515000000000008	0.307499999999999	-2.366	-1.63083333333333	-0.535833333333333	-1.65933333333333	-0.84	-1.008	-1.66538461538462	-0.723125	-0.458333333333332	0.0786363636363649	-1.38805555555556	-0.0627777777777787	-1.03318181818182	-1.12545454545455	0.00409090909090892	1.409	0.861666666666666	-0.321666666666665	1.11076923076923	-1.20142857142857	-2.3875	0.103333333333333	0.909166666666667	-0.188888888888888	0.507941176470588	-1.79	-0.714499999999999	-0.164375000000001	-1.782	0.0357894736842113	-1.0565	-0.522272727272728	-1.36055555555556	-0.05772727272727	-0.202500000000002	-0.403095238095238
chrXV_505308_T_G_-	YOR095C_chrXV_505308_T_G_72_2	FALSE	-0.0147038375636059	UpStream	TRUE	TRUE	TRUE	FALSE	TRUE	FALSE	TRUE	TRUE	0.0911861673941671	1	73	1	0	0	-1	1	0	0	0	0.381578947368421	1.01754385964912	7.10377978823748	NA	NA	12	678	179	72	980	2.9	0.00783465	0.327	0.673	0	0	0	0	0	0	0	0	0	0	0	0	0	0	0	0	0	0	0	0	0	0	0	0	0	0	0	0	0	0	0	0	0	0	0	0	0	0	0	0	0	0	0	0	0	0	0	0	0	0	-0.549999999999999	0	0	0	0	0	0	0	0	0	0	0	0	0	0	0	0	0	0	0	0	0	0	0	0	0	0	0	0	0	0	0	0	0	0	0	0	0	0	0	0	0	0	0	0	0	0	0	0	0	0	0	0	0	0	0	0	0	0	0	0	0	0	0	0	0	0	0	0	0	0	0	0	0	0	0	0	0	0	0	0	0	0	0	0	0	0	0	0	0	0	0	0	0	0	0	0	0	0	0	0	0	0	0	0	0	0	0	0	0	0	0	0	0	0	0	0	0	0	0	0	0	0	0	0	0	0	0	0	0	0	0	0	0	0	0	0	0	0	0	0	0	0	0	0	0	0	0	0	0	0	0	0	0	0	0	0	0	0	0	0	0	0	0	0	0	0	0	0	0	0	0	0	0	0	0	0	0	0	0	0	0	0	0	0	0	0	0	0	0	0	0	0	0	0	0	-0.549999999999999	0	0	0	0	0	0	0	0	0	0	0	0	0	0	0	0	0	0	0	0	0	0	0	0	0	0	0	0	0	0	0	0	0	0	0	0	0	0	0	0	0	0	0	0	0	0	0	0	0	0	0	0	0	0	0	0	0	0	0	0	0	0	0	0	0	0	0	0	0	0	0	0	0	0	0	0	0	0	0	0	0	0	0	0	0	0	0	0	0	0	0	0	0	0	0	0	0	0	0	0	0	0	0	0	0	0	0	0	0	0	0	0	0	0	0	0	0	0	0	0	0	0	0	0	0	0	0	0	0	0	0	0	0	0	0	0	0	0	0	0	0	0	0	0	0	0	0	0	0	0	0	0	0	0	0	0	0	0	0	0	0	0	0	0	0	0	0	0	0	0	0	0	0	0	0	0	0	0	0	0	0	0	0	0	0	0	0	0	0	0	0	0	0	0	0	0	0	0	0	0	0	0	0	0	0	0	0	0	0	0	0	0	0	0	0	0	0	0	0	0	0	0	0	0	0	0	0	0	0	0	0	0	0	0	0	0	0	0	0	0	0	0	0	0	0	0	0	0	0	0	0	0	0	0	0	0	0	0	0	0	0	0	0	0	0	0	0	0	0	0	0	0	0	0	0	0	0	0	0	0	0	0	0	0	0	0	0	0	0	0	0	0	0	0	0	0	0	0	0	0	0	0	0	0	0	0	0	0	0	0	0	0	0	0	0	0	0	0	0	0	0	0	0	0	0	0	0	0	0	0	0	0	0	0	0	0	0	0	0	0	0	0	0	0	0	0	0	0	0	0	0	0	0	0	0	0	0	0	0	0	0	0	0	0	0	0	0	0	0	0	0	0	0	0	0	0	0	0	0	0	0	0	0	0	0	0	0	0	0	0	0	0	0	0	-5.64	0	0	0	0	0	0	0	0	0	0	0	0	0	0	0	0	0	0	0	0	0	0	0	0	0	0	0	0	0	0	0	0	-8.18	0	0	0	0	0	0	0	0	0	0	0	0	0	0	0	0	0	0	0	0	0	0	0	0	0	0	0	0	0	0	0	0	0	0	0	0	0	0	0	0	0	0	0	0	0	0	0	0	0	0	0	0	0	0	0	0	0	0	0	0	0	0	0	0	0	0	0	0	0	0	0	0	0	0	0	0	0	0	0	0	0	0	0	0	0	0	0	0	0	0	0	0	0	0	0	0	0	0	0	0	0	0	0	0	0	0	0	0	0	0	0	0	0	0	0	0	0	0	0	0	0	0	0	0	0	0	0	0	0	0	0	0	0	0	0	0	0	0	0	0	0	0	0	0	0	0	0	0	0	0	0	0	0	0	0	0	0	0	0	0	0	0	-5.64	0	0	0	0	0	0	0	0	0	0	0	0	0	0	0	0	0	0	0	0	0	0	0	0	0	0	0	0	0	0	0	0	-8.18	0	0	0	0	0	0	0	0	0	0	0	0	0	0	0	0	0	0	0	0	0	0	0	0	0	0	0	0	0	0	0	0	0	0	0	0	0	0	0	0	0	0	0	0	0	0	0	0	0	0	0	0	0	0	0	0	0	0	0	0	0	0	0	0	0	0	0	0	0	0	0	0	0	0	0	0	0	0	0	0	0	0	0	0	0	0	0	0	0	0	0	0	0	0	0	0	0	0	0	0	0	0	0	0	0	0	0	0	0	0	0	0	0	0	0	0	0	0	0	0	0	0	0	0	0	0	0	0	0	0	0	0	0	0	0	0	0	0	0	0	0	0	0	0	0	0	0	0	0	0	0	0	0	0	0	0	0	0	0	0	0	0	-1	0	0	0	0	0	0	0	0	0	0	0	0	0	0	0	0	0	0	0	0	0	0	0	0	0	0	0	0	0	0	0	0	-1	0	0	0	0	0	0	0	0	0	0	0	0	0	0	0	0	0	0	0	0	0	0	0	0	0	0	0	0	0	0	0	0	0	0	0	0	0	0	0	0	0	0	0	0	0	0	0	0	0	0	0	0	0	0	0	0	0	0	0	0	0	0	0	0	0	0	0	0	0	0	0	0	0	0	0	0	0	0	0	0	0	0	0	0	0	0	0	0	0	0	0	0	0	0	0	0	0	0	0	0	0	0	0	0	0	0	0	0	0	0	0	0	0	0	0	0	0	0	0	0	0	0	0	0	0	0	0	0	0	0	0	0	0	0	0	0	0	0	0	0	0	0	0	0	0	0	0	0	0	0	0	0	0	0	0	0	0	0	0	-0.549999999999999	0	0	-5.64	0	0	0	0	0	0	0	0	0	0	0	0	0	0	0	0	0	0	0	0	0	0	0	0	0	0	0	0	0	0	0	0	-8.18	0	0	0	0	0	0	0	0	0	0	0	0	0	0	0	0	0	0	0	0	0	0	0	0	0	0	0	0	0	0	0	0	0	0	0	0	0	0	0	0	0	0	0	0	0	0	0	0	0	0	0	0	0	0	0	0	0	0	0	0	0	0	0	0	0	0	0	0	0	0	0	0	0	0	0	0	0	0	0	0	0	0	0	0	0	0	0	0	0	0	0	0	0	0	0	0	0	0	0	0	0	0	0	0	0	0	0	0	0	0	0	0	0	0	0	0	0	0	0	0	0	0	0	0	0	0	0	0	0	0	0	0	0	0	0	0	0	0	0	0	0	0	0	0	0	0	0	0	0	0	0	0	0	0	0	0	0	0	0	-0.549999999999999	0	0	-5.64	0	0	0	0	0	0	0	0	0	0	0	0	0	0	0	0	0	0	0	0	0	0	0	0	0	0	0	0	0	0	0	0	-8.18	0	0	0	0	0	0	0	0	0	0	0	0	0	0	0	0	0	0	0	0	0	0	0	0	0	0	0	0	0	0	0	0	0	0	0	0	0	0	0	0	0	0	0	0	0	0	0	0	0	0	0	0	0	0	0	0	0	0	0	0	0	0	0	0	0	0	0	0	0	0	0	0	0	0	0	0	0	0	0	0	0	0	0	0	0	0	0	0	0	0	0	0	0	0	0	0	0	0	0	0	0	0	0	0	0	0	0	0	0	0	0	0	0	0	0	0	0	0	0	0	0	0	0	0	0	0	0	0	0	0	0	0	0	0	0	0	0	0	0	0	0	0	0	0	0	0	0	0	0	0	0	0	0	0	0	0	0	0	0	0	0	0	-1	0	0	0	0	0	0	0	0	0	0	0	0	0	0	0	0	0	0	0	0	0	0	0	0	0	0	0	0	0	0	0	0	-1	0	0	0	0	0	0	0	0	0	0	0	0	0	0	0	0	0	0	0	0	0	0	0	0	0	0	0	0	0	0	0	0	0	0	0	0	0	0	0	0	0	0	0	0	0	0	0	0	0	0	0	0	0	0	0	0	0	0	0	0	0	0	0	0	0	0	0	0	0	0	0	0	0	0	0	0	0	0	0	0	0	0	0	0	0	0	0	0	0	0	0	0	0	0	0	0	0	0	0	0	0	0	0	0	0	0	0	0	0	5.15	5.15	2.97	-3.82	-4	-3.43	-4	5.15	5.15	2.8	-2.35	2.54	1.4	-4	5.15	5.15	3.69	3.98	5.15	-2.71	0	0.26	5.15	-4	-3.42	5.15	3.41	0.58	0.140000000000001	-4	3.56	3.08	-1.45	1.25	4.03	1.18	0.75	2.78	-1.13	0.870000000000001	-3.18	-0.00999999999999623	0.58	4.17	-2.83	2.09	4.65	-1.09	3.11	0.87	0.889999999999999	-3.16	0.82	-3.29	-3.81	-1.95	-3.05	0.549999999999997	-1.82	5.46	-1.77635683940025e-15	-0.25	4.96	-3.16	-4.54	-3	0.850000000000001	0.950000000000001	-5.23	-0.0200000000000005	0.230000000000004	-4.76	-1.63	0.58	-5.17	-0.670000000000001	3.79	1.68	1.92	4.94	-0.299999999999997	0.579999999999998	-4.83	0.579999999999998	-0.769999999999996	-1.03	-3.81	-2.45	0.57	2.22	0.27	3.86	-6.32	1.94	-3.44	4.81999999999998	1.09	-5.36	-1.57	0.83	1.27	-1.72	-0.0299999999999976	4.71	-3.81	0.579999999999998	2.51	-0.15	2.52	0.600000000000001	-2.8	1.49	2.28	0.860000000000001	0.75	1.92	1.34	2.85	2.37	4.68	2.42	3.39	4.99	3.7	-6.33	1.72000000000001	3.17	1.28	6.79	-3.77	-0.119999999999997	0.979999999999999	0.300000000000001	-3.31	0.739999999999998	2.42	5.43	3.32	0.550000000000001	-0.21	4.96	0.92	-2.09	4.01	0.520000000000001	-4.7	3.5	-0.83	3.9	3.29	5.26	-1.84	0.439999999999999	4.43	2.18	5.83	3.35	2.75	-0.11	-1.94	7.47	0.0700000000000003	3.22	0.92	0.59	-3.98	4.94	-3.92	1.39	-0.0499999999999994	0.12	2.26	3.09	3.79	-1.73	-0.39	-1.14	0.81	0.93	3.31	-0.719999999999999	-1.02	0.89	1.03	-3.98	5.02	0.58	1.77635683940025e-15	5.15	3.93	-3.99	-2.46	1.3	-1.35	-2.66	-0.22	-0.0649999999999995	1.73666666666667	0.31	-0.358000000000001	-2.07428571428571	-1.75142857142857	0.576666666666666	3.18333333333333	1.908	-0.598571428571429	-0.862857142857143	-1.02875	1.07875	-0.187142857142858	1.47111111111111	2.67142857142857	2.838	3.41285714285714	3.14142857142857	-1.2	1.26833333333333	1.005	1.23285714285714	0.671666666666667	-0.936	2.16	2.28166666666667	0.17	-0.56625	-0.72125	3.105	0.327777777777778	0.174117647058825	1.08692307692308	1.42222222222222	0.919166666666666	1.14428571428572	-0.840000000000002	-0.628888888888889	0.861666666666665	0.0830000000000002	0.698888888888888	0.0807142857142864	1.62923076923077	-0.272500000000001	1.08333333333333	1.645	-0.0316666666666663	0.0950000000000006	0.918750000000001	0.404285714285714	-0.546249999999999	0.81875	-0.956250000000001	-2.058	-1.39222222222222	0.0255555555555551	0.0459999999999994	-2.61666666666666	-0.043333333333333	-0.0528571428571425	0.138461538461538	0.572857142857144	0.0675000000000008	-0.984545454545454	-0.430000000000001	-0.243	1.574	-0.681666666666665	-2.61727272727273	0.604285714285716	0.477999999999998	1.01	0.513749999999998	0.921000000000001	1.02166666666667	0.223750000000003	1.71055555555555	-1.3325	2.73	-1.06666666666667	-1.56	-0.2425	2.11875	-2.38933333333333	-2.35166666666667	-0.581428571428571	0.184000000000001	-0.271666666666665	-0.280000000000001	-0.0392857142857146	-0.949000000000005	-2.064	0.204999999999998	-0.517500000000002	1.02470588235294	0.800666666666665	-3.055	0.53125	1.06625	-1.56111111111111	-0.433333333333334	-1.165	2.35545454545455	-0.890000000000001	1.5125	1.22083333333333	0.91	-0.0179999999999998	0.651176470588235	0.948181818181817	0.308	0.904999999999999	-0.27	0.588	0.0214285714285714	1.46142857142857	0.5975	1.611875	1.60461538461539	0.0470000000000006	0.615	1.16857142857143	1.84272727272727	-2.95454545454545	3.01117647058823	1.32466666666667	-1.19	-1.54181818181818	-2.10333333333334	-1.14	-1.39181818181818	1.48222222222222	0.077272727272728	1.39083333333333	-0.426363636363639	1.164	1.332	-0.761999999999999	0.208181818181819	0.828571428571429	0.511428571428571	0.457777777777778	1.14666666666667	0.932727272727274	1.30142857142857	1.335	1.53222222222222	1.60714285714286	0.913749999999999	1.3675	1.2475	-1.06818181818182	1.36222222222222	-0.382222222222222	-0.0753846153846141	0.97125	1.14	0.203000000000001	-0.234	3.262	-0.0183333333333326	2.85	1.64933333333333	0.750999999999999	1.427	0.920769230769231	0.317500000000001	1.33444444444444	0.107272727272727	1.37888888888889	0.523333333333333	1.47909090909091	1.60090909090909	-0.780000000000001	-1.277	-0.778666666666667	0.435555555555556	-1.19538461538462	0.081428571428571	2.3875	-0.890000000000001	-0.838333333333334	-0.153333333333332	0.0947058823529403	1.53222222222222	0.344000000000001	0.0162500000000012	1.892	-0.026315789473685	1.491	-0.559090909090909	1.38388888888889	-0.0518181818181844	0.197500000000002	-0.0957142857142861	5.15	4.94	-4	0.93	5.15	-2.13	-4	-0.18	3.5	2.48	-1.99	3.6	5.15	2.61	-3.5	1.87	2.56	2.66	0.0500000000000007	-4	0.43	1.88	2.23	-1.06	5.15	-2.34	5.15	1.36	1.4	-3.6	0.58	-3.82	4.44	3.57	-0.67	-1.82	3.85	3.37	2.37	2.72	0.96	0.53	-2.97	4.65	3.79	1.68	-3.51	3.46	5	5.15	0.36	0.26	4.25	2.46	-3.23	4.11	-1.83	-0.470000000000002	7.48	4.2	4.96	-1.34	4.38	0.57	-4.67	0.26	-1.04	3.68	-6.33	0.78	-3.01	0.45	3.09	-3.27	2.4	-0.93	4.41	-5.67	-6.32	1.98	-1.28	0.75	-2.18	1.42	0.0800000000000001	-1.03	13.72	-6.19	4.96	1.06	3.04	2.24	2.38	-6.33	-1.26	6.78999999999999	1.43	-5.47	6.55	2.66	3.86	1.61	1.88	1.25	-3.81	-1.82000000000001	2.4	2.87	0.0899999999999994	-0.11	0.36	3.09	4.04	0.579999999999998	-0.94	-0.529999999999999	1.41	4.57	3.59	-0.54	1.84	1.83	0.0499999999999998	1.08	-3.98	7.48	-0.679999999999999	5.74	0.920000000000001	7.04	-3.04	-0.68	-6.24	-2.43	-0.58	-0.24	7.48	-2.31	1.04	0.77	2.88	5.15	-3.91	2.84	0.84	1.59	3.14	-1.36	-1	-1.34	4.94	-2.81	-0.329999999999999	1.51	2.02	3.97	0.999999999999998	2.44	0.52	-3.14	3.35	2.85	-0.28	2.49	4.69	-0.52	5.12	-1.63	1.03	0.26	0.58	-0.389999999999999	1.35	1.83	-0.81	-3.12	-0.74	0.93	-2.12	5.15	-0.720000000000001	2.48	1.13	3.15	-0.49	2.54	0.58	0.0600000000000005	5.15	-0.290000000000003	-0.119999999999999	1.98	1.08	-2.08	0.0599999999999987	1.53	-0.0399999999999991	2.64833333333333	0.234999999999999	0.318	0.952857142857143	0.56	-0.946666666666667	-0.921666666666667	2.598	0.312857142857142	-0.212857142857144	-0.317500000000001	3.18875	2.15571428571429	-0.0700000000000003	0.194285714285714	2.43	4.00714285714286	0.534285714285714	0.79857142857143	1.34	1.53125	1.61857142857143	-0.348333333333334	4.194	-1.10428571428571	1.88	1.97142857142857	1.1475	-1.51125	0.081666666666667	-0.477777777777778	1.20352941176471	0.153846153846153	0.106666666666666	-0.614166666666666	1.16571428571428	1.24125	0.700000000000001	1.185	0.682	0.641111111111112	-0.328571428571429	2.62692307692308	0.912500000000001	1.79666666666667	0.175833333333333	0.369166666666667	0.619	1.63875	-0.105	0.364999999999999	1.86375	1.70107142857143	0.571999999999999	1.23444444444444	0.728888888888889	2.15933333333333	-0.502499999999998	3.04555555555556	3.08	0.373846153846154	1.19857142857143	1.58125	-2.02181818181818	1.448	0.125999999999999	3.003	-4.225	0.688181818181818	-0.455000000000005	0.225999999999999	0.380000000000001	-0.186250000000001	0.776	-2.315	1.325	1.115	-1.68	-1.71857142857143	-0.154999999999999	-0.456999999999997	-0.0500000000000007	3.92625	1.902	-2.35166666666667	3.41190476190476	0.272000000000002	0.865	1.65363636363636	0.165714285714287	0.98	0.673000000000002	0.2925	0.00624999999999964	2.56823529411764	1.388	0.6775	1.455	2.40125	1.67444444444445	2.295	0.09375	1.51363636363636	-0.888333333333332	-1.87333333333333	0.673333333333334	0.997692307692308	-0.203	0.921764705882353	0.577272727272727	0.992	0.675000000000001	0.0949999999999989	0.0999999999999996	-0.927142857142858	1.22857142857143	1.86625	1.07	0.162307692307694	-0.643000000000001	1.521	-0.427142857142857	0.848181818181818	2.31818181818182	3.43941176470588	0.0259999999999998	1.982	1.80454545454545	-1.07222222222222	-4.2835294117647	-2.87909090909091	1.86222222222222	1.06272727272727	0.209166666666665	-0.452727272727273	0.635999999999999	-0.672000000000001	-1.078	-0.0136363636363654	2.10571428571428	1.51428571428571	0.254444444444443	0.17	0.877272727272727	0.134999999999998	1.683	-0.897777777777778	0.557142857142857	1.5375	1.07875	0.96625	-1.36545454545455	0.306666666666667	1.97444444444445	0.593846153846155	-0.81	0.970000000000001	-0.306000000000001	-0.381	1.47	3.28	-1.77833333333333	1.66933333333333	0.929000000000002	0.589	2.41	1.12875	-0.417777777777779	-0.264545454545456	1.39722222222222	-0.397777777777778	0.587272727272726	0.65	0.771818181818182	-1.541	-0.944666666666667	0.207777777777778	-1.02615384615385	2.32142857142857	2.3875	0.683333333333334	-0.98	0.531111111111112	-1.11058823529412	2.04777777777778	1.085	0.3125	1.672	-0.0452631578947376	0.622	1.60363636363637	1.33722222222222	0.167272727272728	0.2075	0.901904761904762	5.15	4.94	1.43	0.93	1.72	-2.13	-4	5.15	3.5	2.48	-1.99	3.6	5.03	2.61	-1.62	5.15	2.56	2.66	1.07	-4	0	0.26	5.15	-4	5.15	4.61	5.15	1.36	1.4	-4	0.58	-1.91	4.44	3.57	-0.67	1.18	0.75	3.37	2.37	2.72	-0.31	0.53	0.58	4.65	0.95	1.68	-3.33	2.28	3.11	0.87	0.36	0.26	0.82	2.46	-3.81	3.77	-1.83	0.549999999999997	7.48	5.46	4.38	-0.25	4.39	0.57	-4.54	0.26	-0.76	2.29	-6.33	0.78	-3.01	-4.76	3.09	-2.63	-2.79	-0.670000000000001	4.41	-5.67	-1.32	4.94	-1.28	0.75	-2.18	1.42	0.0800000000000001	-1.03	9.33	-2.45	4.96	1.59	2.52	3.86	2.28	-6.33	-1.26	6.78999999999999	1.09	-5.47	-1.47	1.37	3.86	0.920000000000001	1.88	2.66	-3.81	0.579999999999998	2.51	-0.15	0.719999999999999	0.600000000000001	0.36	1.49	3.27	0.860000000000001	6.66133814775094e-16	1.92	1.34	4.57	3.59	-0.54	1.95	1.83	4.81	1.08	-3.98	7.48	3.17	5.74	4.97	6.12	-0.119999999999997	-0.68	-6.24	-2.43	-0.58	2.42	7.48	-0.85	1.04	0.32	4.96	5.15	-3.13	4.01	0.84	-4.7	3.14	-0.83	-1	3.24	4.94	-1.84	0.439999999999999	1.51	2.18	5.83	3.35	2.44	0.52	-1.94	7.47	2.55	1.76	0.92	1.77	-3.98	4.94	-1.63	1.39	0.26	0.450000000000001	2.26	1.35	1.83	-0.81	-0.39	-0.74	0.93	0.93	5.15	-0.720000000000001	2.48	1.13	3.15	-0.63	4.87	0.58	0.0600000000000005	5.15	0.739999999999998	-3.99	1.98	1.3	-1.35	-2.6	-0.22	-0.0525000000000002	2.1925	0.272500000000001	-0.0200000000000005	-0.560714285714285	-0.595714285714285	-0.185	1.13083333333333	2.253	-0.142857142857144	-0.537857142857144	-0.673125000000001	2.13375	0.984285714285713	0.700555555555555	1.43285714285714	2.634	3.71	1.83785714285714	-0.200714285714286	1.30416666666667	1.268125	1.42571428571429	0.161666666666667	1.629	0.527857142857142	2.08083333333333	1.07071428571428	0.290625	-1.11625	1.59333333333333	-0.0749999999999993	0.688823529411764	0.620384615384616	0.764444444444443	0.1525	1.155	0.200625	0.0355555555555558	1.02333333333333	0.3825	0.670000000000002	-0.123928571428571	2.12807692307692	0.32	1.44	0.910416666666663	0.168750000000001	0.357000000000001	1.27875	0.132666666666666	-0.0906250000000011	1.34125	0.440208333333334	-0.743	-0.0788888888888888	0.377222222222223	1.10266666666667	-1.55958333333333	1.50111111111111	1.51357142857143	0.256153846153845	0.885714285714284	0.824375	-1.50318181818182	0.509	-0.0584999999999987	2.2885	-2.45333333333333	-0.964545454545455	0.0746428571428552	0.351999999999997	0.695	0.163749999999999	0.848500000000001	-0.646666666666668	0.774374999999999	1.41277777777778	-1.50625	0.505714285714285	-0.610833333333336	-1.0085	-0.14625	3.0225	-0.243666666666662	-2.35166666666667	1.47065934065934	0.227999999999998	0.296666666666667	0.686818181818182	0.0632142857142846	0.0154999999999994	-0.695500000000001	0.248750000000001	-0.255624999999998	1.79647058823529	1.09433333333334	-1.18875	0.993125000000003	1.73375	0.0566666666666649	0.930833333333332	-0.535625000000003	1.93454545454545	-0.889166666666666	-0.180416666666666	0.947083333333333	0.953846153846153	-0.1105	0.786470588235294	0.762727272727272	0.65	0.789999999999999	-0.0874999999999986	0.344	-0.452857142857143	1.345	1.231875	1.3409375	0.883461538461539	-0.297999999999998	1.068	0.370714285714286	1.34545454545455	-0.31818181818182	3.22529411764706	0.675333333333331	0.396000000000001	0.131363636363634	-1.58777777777778	-2.71176470588235	-2.13545454545455	1.67222222222222	0.57	0.800000000000001	-0.439545454545453	0.899999999999999	0.33	-0.92	0.0972727272727276	1.46714285714286	1.01285714285714	0.35611111111111	0.658333333333333	0.904999999999999	0.718214285714286	1.509	0.317222222222222	1.08214285714286	1.225625	1.223125	1.106875	-1.21681818181818	0.834444444444444	0.796111111111111	0.259230769230772	0.0806250000000013	1.055	-0.0515000000000008	-0.307499999999999	2.366	1.63083333333333	0.535833333333334	1.65933333333333	0.84	1.008	1.66538461538462	0.723125	0.458333333333332	-0.0786363636363632	1.38805555555555	0.0627777777777787	1.03318181818182	1.12545454545455	-0.00409090909090715	-1.409	-0.861666666666666	0.321666666666667	-1.11076923076923	1.20142857142857	2.3875	-0.103333333333333	-0.909166666666668	0.188888888888888	-0.507941176470588	1.79	0.714499999999999	0.164375	1.782	-0.0357894736842113	1.0565	0.522272727272728	1.36055555555556	0.05772727272727	0.202500000000001	0.403095238095239
chrXV_505528_G_A_+	YOR096W_chrXV_505528_G_A_72_2	NA	0.209266380245113	UpStream	TRUE	TRUE	FALSE	FALSE	TRUE	TRUE	FALSE	FALSE	0.886901216875366	1	73	1	0	1	0	-1	0	0	0	0.532894736842105	0.987804878048781	10.7998589723486	NA	NA	62	687	170	47	266	NA	0	0.246	0.246	0	0	0	0	0	0	0	0	0	0	0	0	0	0	0	0	0	0	0	0	0	0	0	0	0	0	0	0	0	0	0	0	0	0	0	0	0	0	0	0	0	0	0	0	0	0	0	0	0	0	0	0	0	0	0	0	0	0	0	0	0	0	0	0	0	0	0	0	0	0	0	0	0	0	0	0	0	0	0	0	0	0	0	0	0	0	0	0	0	0	0	0	0	0	0	0	0	0	0	0	0	0	0	0	0	0	0	0	0	0	0	0	0	0	0	0	0	0	0	0	0	0	0	0	0	0	0	0	0	0	0	0	0	0	0	0	0	0	0	0	0	0	0	0	0	0	0	0	0	0	0	0	0	0	0	0	0	0	0	0	0	-5.31	0	0	0	0	0	0	0	0	-9.39	0	0	0	0	0	0	0	0	0	0	0	0	0	0	0	0	0	0	0	0	0	0	0	0	0	0	0	0	0	0	0	0	0	0	0	0	0	0	0	0	0	0	0	0	0	0	0	0	0	0	0	0	0	0	0	0	0	0	0	0	0	0	0	0	0	0	0	0	0	0	0	0	0	0	0	0	0	0	0	0	0	0	0	0	0	0	0	0	0	0	0	0	0	0	0	0	0	0	0	0	0	0	0	0	0	0	0	0	0	0	0	0	0	0	0	0	0	0	0	0	0	0	0	0	0	0	0	0	0	0	0	0	0	0	0	0	0	0	0	0	0	0	0	0	0	0	0	0	0	0	0	0	0	0	0	0	0	0	0	0	0	0	0	0	0	0	0	0	0	0	0	0	0	0	0	0	0	0	0	0	0	0	0	0	0	0	-5.31	0	0	0	0	0	0	0	0	-9.39	0	0	0	0	0	0	0	0	0	0	0	0	0	0	0	0	0	0	0	0	0	0	0	0	0	0	0	0	0	0	0	0	0	0	0	0	0	0	0	0	0	0	0	0	0	0	0	0	0	0	0	0	0	0	0	0	0	0	0	0	0	0	0	0	0	0	0	0	0	0	0	0	0	0	0	0	0	0	0	0	0	0	0	0	0	0	0	0	0	0	0	0	0	0	0	0	0	0	0	0	0	0	0	0	0	0	0	0	0	0	0	0	0	0	0	0	0	0	0	0	0	0	0	0	0	0	0	0	0	0	0	0	0	0	0	0	0	0	0	0	0	0	0	0	0	0	0	0	0	0	0	0	0	0	0	0	0	0	0	0	0	0	0	0	0	0	0	0	0	0	0	0	0	0	0	0	0	0	0	0	0	0	0	0	0	0	-1	0	0	0	0	0	0	0	0	-1	0	0	0	0	0	0	0	0	0	0	0	0	0	0	0	0	0	0	0	0	0	0	0	0	0	0	0	0	0	0	0	0	0	0	0	0	0	0	0	0	0	0	-7.07	0	0	0	0	0	0	0	0	0	0	0	0	0	0	0	0	0	0	0	0	0	0	0	0	0	0	0	0	0	0	0	0	0	0	0	0	0	0	0	0	0	0	0	0	0	0	0	0	0	0	0	0	0	0	0	0	0	0	0	0	0	0	0	0	0	0	0	0	0	0	0	0	0	0	0	0	0	0	0	0	0	0	0	0	0	0	0	0	0	0	0	0	0	0	0	0	0	0	0	0	0	0	0	0	0	0	0	0	0	0	0	0	0	0	0	0	0	0	0	0	0	0	0	0	0	0	0	0	0	0	0	0	0	0	0	0	0	0	0	0	0	0	0	0	-4.76	0	0	0	0	0	0	0	-9.06	0	0	0	0	0	0	0	0	0	0	0	0	0	0	0	0	0	0	0	0	0	0	0	0	0	0	0	0	0	0	0	0	0	0	0	0	0	0	0	0	0	0	-7.07	0	0	0	0	0	0	0	0	0	0	0	0	0	0	0	0	0	0	0	0	0	0	0	0	0	0	0	0	0	0	0	0	0	0	0	0	0	0	0	0	0	0	0	0	0	0	0	0	0	0	0	0	0	0	0	0	0	0	0	0	0	0	0	0	0	0	0	0	0	0	0	0	0	0	0	0	0	0	0	0	0	0	0	0	0	0	0	0	0	0	0	0	0	0	0	0	0	0	0	0	0	0	0	0	0	0	0	0	0	0	0	0	0	0	0	0	0	0	0	0	0	0	0	0	0	0	0	0	0	0	0	0	0	0	0	0	0	0	0	0	0	0	0	0	-4.76	0	0	0	0	0	0	0	-9.06	0	0	0	0	0	0	0	0	0	0	0	0	0	0	0	0	0	0	0	0	0	0	0	0	0	0	0	0	0	0	0	0	0	0	0	0	0	0	0	0	0	0	-1	0	0	0	0	0	0	0	0	0	0	0	0	0	0	0	0	0	0	0	0	0	0	0	0	0	0	0	0	0	0	0	0	0	0	0	0	0	0	0	0	0	0	0	0	0	0	0	0	0	0	0	0	0	0	0	0	0	0	0	0	0	0	0	0	0	0	0	0	0	0	0	0	0	0	0	0	0	0	0	0	0	0	0	0	0	0	0	0	0	0	0	0	0	0	0	0	0	0	0	0	0	0	0	0	0	0	0	0	0	0	0	0	0	0	0	0	0	0	0	0	0	0	0	0	0	0	0	0	0	0	0	0	0	0	0	0	0	0	0	0	0	0	0	0	-1	0	0	0	0	0	0	0	-1	0	0	0	0	0	0	0	0	0	0	0	0	0	0	0	0	0	0	0	0	0	0	0	0	0	0	0	0	0	0	0	0	0	0	0	0	0	0	0	0	0	0	-7.07	0	0	0	0	0	0	0	0	0	0	0	0	0	0	0	0	0	0	0	0	0	0	0	0	0	0	0	0	0	0	0	0	0	0	0	0	0	0	0	0	0	0	0	0	0	0	0	0	0	0	0	0	0	0	0	0	0	0	0	0	0	0	0	0	0	0	0	0	0	0	0	0	0	0	0	0	0	0	0	0	0	0	0	0	0	0	0	0	0	0	0	0	0	0	0	0	0	0	0	0	0	0	0	0	0	0	0	0	0	0	0	0	0	0	0	0	0	0	0	0	0	0	0	0	0	0	0	0	0	0	0	0	0	0	0	0	0	0	0	0	0	0	0	-5.31	-4.76	0	0	0	0	0	0	0	-9.39	0	0	0	0	0	0	0	0	0	0	0	0	0	0	0	0	0	0	0	0	0	0	0	0	0	0	0	0	0	0	0	0	0	0	0	0	0	0	0	0	0	0	-7.07	0	0	0	0	0	0	0	0	0	0	0	0	0	0	0	0	0	0	0	0	0	0	0	0	0	0	0	0	0	0	0	0	0	0	0	0	0	0	0	0	0	0	0	0	0	0	0	0	0	0	0	0	0	0	0	0	0	0	0	0	0	0	0	0	0	0	0	0	0	0	0	0	0	0	0	0	0	0	0	0	0	0	0	0	0	0	0	0	0	0	0	0	0	0	0	0	0	0	0	0	0	0	0	0	0	0	0	0	0	0	0	0	0	0	0	0	0	0	0	0	0	0	0	0	0	0	0	0	0	0	0	0	0	0	0	0	0	0	0	0	0	0	0	-5.31	-4.76	0	0	0	0	0	0	0	-9.225	0	0	0	0	0	0	0	0	0	0	0	0	0	0	0	0	0	0	0	0	0	0	0	0	0	0	0	0	0	0	0	0	0	0	0	0	0	0	0	0	0	0	-1	0	0	0	0	0	0	0	0	0	0	0	0	0	0	0	0	0	0	0	0	0	0	0	0	0	0	0	0	0	0	0	0	0	0	0	0	0	0	0	0	0	0	0	0	0	0	0	0	0	0	0	0	0	0	0	0	0	0	0	0	0	0	0	0	0	0	0	0	0	0	0	0	0	0	0	0	0	0	0	0	0	0	0	0	0	0	0	0	0	0	0	0	0	0	0	0	0	0	0	0	0	0	0	0	0	0	0	0	0	0	0	0	0	0	0	0	0	0	0	0	0	0	0	0	0	0	0	0	0	0	0	0	0	0	0	0	0	0	0	0	0	0	0	-1	-1	0	0	0	0	0	0	0	-2	0	0	0	0	0	0	0	0	0	0	0	0	0	0	0	0	0	0	0	0	0	0	0	0	0	-3.64	0.56	-0.58	0	4	4	-0.58	-0.58	0.22	-0.58	3.96	1.76	-5.15	0.2	-0.58	-0.58	-3.37	-3.74	1.04	4	3.99	2.19	-2.97	1.06	-1.94	1.08	-0.29	1.11	1.79	4	1.77635683940025e-15	2.86	1.07	0.529999999999999	-1.32	0.549999999999999	3.3	1.89	1.09	2.45	3.43	-0.14	3.97	-0.67	-1.56	-0.26	-2.11	-2.54	-2.29	-2.99	-1.5	0.39	-0.980000000000001	1.82	3.81	-1.1	3.09	1.36	1.31	-4.29	-1.26	-3.33	3.81	0.98	3.62	-0.55	-1.39	-1.97	5.1	4.16	-7.48	-0.569999999999998	1.15	-0.58	-4.8	3.16	-1.68	-2.63	3.3	1.06	5.44	6.1	-0.62	-2.59	3.05	6.32	3.14	-7.48	-1.65	2.81	-0.26	6.33	0.95	-0.579999999999998	4.15	0.68	-5.23999999999999	1.78	2.59	-0.579999999999999	4.58	-1.1	-0.329999999999998	1.45	3.23	-3.4	0.0899999999999999	-0.52	2.76	-1.49	1.84	-3.03	-1.67	-0.75	-1.6	-1.6	-1.89	-3.3	-1.92	-0.18	-4.65	-0.78	0.73	4.48	5.52	0.989999999999999	-2.94	1.61	2.43	5.82	-6.88	-0.57	-2.7	-0.880000000000001	1.49	4.93	-1.04	-3.35	4.48	-0.56	-5.05	3.58	-4.15	-1.75	1.03	-1.81	0.14	-0.15	-1.09	-5.15	-0.280000000000001	1.05	0.440000000000003	0.0999999999999996	1.88	0.659999999999999	1.13	0.15	0.14	3.81	-0.62	1.84	1.75	-0.929999999999997	-1.33	-2.16	-1.12	-0.56	4	-2.92	7.29	3.95	0.81	1.34	2.91	0.890000000000001	0.640000000000001	1.69	0.159999999999997	1.05	1.87	3.3	2.49	-2.54	-2.28	-2.6	3.99	3.98	1.48	0.0399999999999991	-2.19	1.82	-0.58	1.87	-1.14	0.91	0.316666666666666	-1.89	-1.055	0.303999999999999	0.894285714285715	1.77	0.946666666666667	-0.381666666666668	-1.904	0.619999999999999	2.38285714285714	0.282499999999999	-2.83625	-0.8	-0.724444444444446	-0.869999999999999	-2.948	-3.62	-0.494285714285713	0.98	-1.82166666666667	-1.5725	-2.96285714285714	-0.210000000000001	-2.678	-0.0571428571428569	-2.11833333333333	-1.40285714285714	-0.6525	0.678750000000001	0.635	0.00111111111110951	-0.521764705882351	-0.563076923076922	-0.113333333333333	-0.482500000000002	-1.09071428571428	-0.63125	1.08333333333333	0.110833333333332	-0.265000000000001	-0.342222222222219	-0.450714285714287	-1.22384615384615	-0.634166666666665	-1.32	-1.3725	-0.226666666666667	-0.329000000000001	-2.56	-0.37	0.16625	-1.96125	1.26	1.18	0.101111111111113	0.326666666666667	-1.05066666666666	2.89416666666667	-3.73333333333333	-1.92571428571429	-0.286153846153846	-0.572857142857144	-0.805	1.92181818181818	0.0860000000000003	-0.200999999999999	-2.494	2.24416666666666	0.829999999999998	0.387857142857143	0.0226666666666659	0.649999999999999	0.0837500000000002	-1.831	-0.689444444444444	-1.4225	-1.34388888888889	1.58875	-0.525714285714283	1.86	1.558	0.68125	-2.69375	-0.0973333333333315	2.35166666666667	1.30571428571429	-1.734	-0.0216666666666665	-0.36090909090909	-0.548571428571428	0.379000000000001	0.746	0.18	1.38375	-1.39	-0.972666666666665	1.715	-0.998749999999999	-2.48375	0.784444444444444	-0.254999999999999	1.345625	-1.76090909090909	0.158333333333333	0.144166666666667	-1.15	-1.21846153846154	0.178	-0.948235294117647	-0.187272727272727	-1.603	-0.958749999999998	0.185625	-0.65	0.411428571428573	-1.63428571428571	-1.15875	-1.0875	0.67	0.236000000000001	-1.022	-0.17	-1.01454545454546	1.78818181818182	-3.27882352941177	-1.41066666666667	0.288	-0.173636363636366	2.19222222222222	1.56411764705882	3.03818181818182	-1.17	0.494545454545456	-0.445833333333329	-0.643636363636364	-0.686999999999998	-0.898	0.931000000000001	0.123636363636365	-2.73857142857143	-0.66857142857143	-0.396666666666667	-0.575555555555556	-1.12272727272727	-1.50142857142857	-1.652	-0.997777777777777	-1.12428571428571	-2.4475	-1.07125	-0.960000000000001	1.25181818181818	0.35	-1.25111111111111	-0.868461538461538	0.3325	-0.783	0.247	0.287000000000001	-2.23	-0.931666666666666	1.155	-1.828	-0.9015	-0.946	-1.91230769230769	-0.0587499999999999	-1.04222222222222	0.149090909090908	-0.654673202614379	-0.108888888888886	-0.00636363636363768	-0.0209090909090914	1.31909090909091	1.581	0.860000000000001	-0.331111111111111	0.973846153846154	-1.49285714285714	-2.3875	0.439333333333334	0.924999999999999	0.357777777777779	0.237058823529409	-2.31	-0.174999999999999	1.05125	-1.786	0.119473684210526	-0.887	-0.210909090909091	-1.36833333333333	0.374545454545455	0.00187500000000007	-0.458571428571429	-5.15	-0.37	-0.58	0.64	2.36	-0.58	-4.58	-2.45	-4.42	3.76	-1.75	1.37	-0.58	-0.58	4	-4.6	-3.69	-1.13	-5.15	-0.57	-0.58	-2	1.33	-0.58	-0.58	-3.07	0.86	2.98	1.73	1.12	-5.15	3.82	0.33	-5.15	-0.330000000000001	-3.71	-0.930000000000001	-0.58	-3.29	-1.95	0.820000000000001	-4.44	-5.15	-3.11	3.62	-5.15	-4.03	-0.72	-1.28	-0.58	-0.11	-0.24	-1.17	0.119999999999999	3.24	3.82	-2.52	6.32999999999999	-4.72	-0.8	-0.58	-0.680000000000001	-4.96	-0.28	0.23	1.27	2.09	-1.53	4.79	2.73	-5.88	-0.18	-2.14	-4.32	-1.33	0.959999999999999	1.5	0.759999999999998	1.44	6.23	-0.580000000000002	-7.48	-3.3	-2.71	-0.41	6.32	3.7	-0.579999999999998	-0.57	3.02	-1.62	-3.08	0.94	-6.43	0.68	-0.579999999999998	-0.58	1.3	3.5	1.05	0.31	-2.98	0.650000000000002	2.51	-0.57	1.4	-1.19	-0.680000000000001	-1.82	-0.41	-1.15	2.14	-1.27	-4.59	-0.88	-1.98	1.4	-2.03	-3.14	-1.38	-3.06	-0.23	0.66	-0.69	-0.580000000000002	0.57	-0.0899999999999999	-0.919999999999998	-3	2.2	6.33	6.2	1.87	-0.579999999999998	-3.01	6.16	6.31	2.18	5.6	-2.14	1.52	-1.47	-4.76	2.79	0.0199999999999996	4.03	0.38	2.27	-1.09	-0.77	-5.26	-0.3	-0.860000000000003	-1.58	-0.0899999999999999	0.59	0.64	-1.37	1.6	3.99	-0.54	-0.35	5.15	0.61	-1.93	0.52	-0.57	-1.68	-0.85	-2.24	6.63	0.809999999999999	1.74	1.15	1.21	-1.03	1.2	1.92	-0.219999999999997	-1.43	1.87	0.81	2.49	-0.58	3.99	-0.899999999999999	0.809999999999999	-5.15	2.82	0.859999999999999	0.12	1.27	-0.58	-0.580000000000002	-0.17	0.27	-0.211666666666666	-2.495	0.51	-0.264	0.227142857142857	-0.578571428571427	-0.576666666666666	-1.88	-2.602	-0.334285714285715	-1.30714285714286	1.06375	-1.43125	-1.16857142857143	-0.676666666666668	-1.99571428571429	-2.32	-2.535	-3.18142857142857	-0.578571428571429	-0.786666666666667	-0.963750000000001	0.11142857142857	-0.113333333333333	-0.58	-0.998571428571427	-2.04333333333333	-0.738571428571429	0.0712500000000009	1.55375	-3.82166666666667	0.148888888888889	-0.855882352941174	-0.677692307692308	-1.41555555555555	0.177499999999998	-1.21928571428571	0.23	-1.15444444444444	-2.1575	-0.5	-0.997777777777774	0.69857142857143	-3.03230769230769	-0.00583333333333336	-1.56	-0.448333333333334	-0.110833333333334	-0.385	0.00250000000000039	0.19	0.0150000000000023	-0.72125	-0.418749999999999	0.306000000000001	0.0566666666666666	-1.08111111111111	-1.15466666666666	0.225000000000001	0.731111111111112	-1.10142857142857	-0.226153846153847	-1.19857142857143	-0.843749999999999	1.08454545454546	-1.104	0.318	-2.083	2.6625	1.09909090909091	-0.537142857142854	-0.726666666666667	-2.04	-0.411250000000001	0.133999999999999	1.98277777777778	-0.126250000000001	-1.48166666666667	1.42375	-0.485714285714284	-0.638333333333335	0.459	-0.388750000000002	-3.35125	0.584666666666671	2.35166666666667	-1.19857142857143	1.278	-0.571666666666667	-1.01272727272727	0.422142857142857	-0.41	0.645	-0.677499999999998	-0.872500000000002	-2.20294117647059	-1.216	0.662500000000001	-0.987500000000001	-0.983750000000001	-0.897777777777776	-1.60666666666667	-0.274374999999999	-2.10818181818182	1.62	0.216666666666669	-0.744166666666667	-0.68923076923077	0.0430000000000001	-0.624705882352941	-1.33818181818182	0.303	-0.62125	-0.0106249999999974	-0.0380000000000007	0.494285714285715	-1.05571428571429	-1.305	-1.594375	-2.43692307692307	0.360000000000001	-1.114	-0.571428571428571	-1.67636363636364	-1.15181818181818	-3.17176470588235	0.0600000000000023	-1.08	-0.0890909090909098	0.983333333333338	3.85941176470588	1.23272727272727	-2.17444444444444	-1.63454545454545	-1.15416666666667	1.52272727272727	-1.113	0.238	0.909000000000002	-0.318181818181817	-0.195714285714287	-1.35714285714286	-0.315555555555555	-0.741111111111111	-0.687272727272728	0.0649999999999977	-1.366	0.363333333333334	-1.04	-0.00375000000000014	-1.375	-1.25375	1.18181818181818	-2.01888888888889	-0.341111111111111	0.349999999999998	-0.493749999999999	-1.327	-0.144	0.327999999999999	-2.502	-1.15166666666667	-0.0646666666666658	-1.49066666666667	-0.7785	-1.07	-1.41846153846154	-1.3875	0.125555555555556	0.00818181818181785	-0.6490522875817	-0.0166666666666657	-2.06	-2.23	-1.31090909090909	1.237	0.863333333333333	-0.312222222222223	1.24769230769231	-0.909999999999999	-2.3875	-0.232666666666667	0.893333333333331	-0.735555555555557	0.778823529411767	-1.27	-1.254	-1.38	-1.778	-0.0478947368421068	-1.226	-0.833636363636364	-1.35277777777778	-0.49	-0.406874999999999	-0.347619047619047	-5.15	-0.37	-0.58	0	4	3.56	-4.58	-2.45	0.22	-0.58	3.07	1.64	-1.79	0.2	3.7	-1.11	-3.69	-1.13	-5.15	4	3.99	0.679999999999999	-0.57	-0.58	-1.94	0.570000000000001	0.23	2.71	1.79	2.39	-5.15	3.82	1.07	-3.19	-1.32	-3.71	3.3	1.89	-1.42	2.45	2.03	-2.8	3.97	-0.67	1.56	-3.52	-4.03	-2.54	-2.29	-0.58	-0.11	-0.24	-1.17	1.82	3.81	-1.1	3.09	3.57	-0.530000000000001	-0.8	-0.58	-3.33	3.8	-0.28	1.47	0.899999999999999	2.09	-1.53	5.1	4.16	-5.88	-0.18	1.15	-3.06	-2.33	2.69	-1.68	0.759999999999998	1.44	6.23	5.44	6.1	-0.62	-2.59	2.66	6.32	3.7	-7.47	-1.07	2.81	-0.26	0.59	0.95	-1.54	0.68	0	-0.58	1.78	3.5	-0.579999999999999	1.03	-1.1	0.500000000000002	1.45	-0.57	-0.0300000000000047	0.0899999999999999	-0.680000000000001	1.24	-0.41	-0.91	2.14	-1.67	-2.77	-0.88	-1.98	1.4	-3.3	-1.92	-0.18	-4.65	-0.78	0.73	4.11	2.06	0.989999999999999	-0.0899999999999999	0.760000000000002	-0.620000000000001	5.82	-6.88	3.18	-2.7	-0.880000000000001	1.49	4.93	4.68	2.18	5.6	-0.77	0.52	-0.67	-4.47	2.79	0.0199999999999996	3.46	0.14	2.27	-1.09	-2.47	-0.280000000000001	2.22044604925031e-16	-0.209999999999999	0.0999999999999996	1.88	0.59	0.64	0.15	0.14	3.81	-0.54	1.84	5.15	-0.929999999999997	-1.93	0.52	-0.57	-0.56	-0.85	-2.24	6.96	3.95	0.81	1.34	2.91	-1.03	1.2	1.69	0.159999999999997	-1.43	1.87	3.3	2.49	-1.61	-1.54	-0.899999999999999	3.99	3.98	2.54	0.859999999999999	0.12	1.27	-0.58	1.87	-1.14	0.27	0.0525000000000002	-2.1925	-0.272499999999999	0.0199999999999996	0.560714285714285	0.595714285714287	0.185	-1.13083333333333	-2.253	0.142857142857142	0.537857142857142	0.673124999999999	-2.13375	-0.984285714285715	-0.700555555555555	-1.43285714285714	-2.634	-3.13725274725275	-1.83785714285714	0.200714285714286	-1.30416666666667	-1.268125	-1.42571428571429	-0.161666666666667	-1.629	-0.527857142857142	-2.08083333333333	-1.07071428571429	-0.290624999999999	1.11625	-1.59333333333333	0.0749999999999993	-0.688823529411764	-0.620384615384616	-0.764444444444443	-0.1525	-1.155	-0.200625	-0.0355555555555558	-1.02333333333333	-0.3825	-0.669999999999998	0.123928571428571	-2.12807692307692	-0.32	-1.44	-0.910416666666666	-0.168750000000001	-0.356999999999999	-1.27875	-0.0899999999999999	0.0906250000000002	-1.34125	0.420624999999999	0.743	0.0788888888888888	-0.377222222222222	-1.10266666666666	1.55958333333334	-1.50111111111111	-1.51357142857143	-0.256153846153845	-0.885714285714284	-0.824375	1.50318181818182	-0.508999999999999	0.0585000000000004	-2.2885	2.45333333333333	0.964545454545455	-0.0746428571428552	-0.352	-0.695	-0.163749999999999	-0.8485	0.646666666666668	-0.774375000000001	-1.41277777777778	1.50625	-0.505714285714284	0.610833333333336	1.0085	0.14625	-3.0225	0.243666666666662	2.35166666666667	0.0535714285714288	-0.227999999999998	-0.296666666666667	-0.686818181818182	-0.0632142857142846	-0.0154999999999994	0.695499999999999	-0.248749999999999	0.255625	-1.79647058823529	-1.09433333333333	1.18875	-0.993124999999999	-1.73375	-0.0566666666666666	-0.930833333333332	0.535625	-1.93454545454545	0.889166666666668	0.180416666666666	-0.947083333333333	-0.953846153846154	0.110499999999999	-0.786470588235294	-0.762727272727273	-0.65	-0.789999999999999	0.0875000000000004	-0.344	0.452857142857143	-1.345	-1.231875	-1.3409375	-0.883461538461539	0.298	-1.068	-0.370714285714286	-1.34545454545455	0.31818181818182	-3.22529411764706	-0.675333333333331	-0.396000000000001	-0.131363636363634	1.58777777777778	2.71176470588235	2.13545454545455	-1.67222222222222	-0.57	-0.800000000000001	0.439545454545456	-0.900000000000002	-0.33	0.919999999999998	-0.0972727272727276	-1.46714285714286	-1.01285714285714	-0.35611111111111	-0.658333333333334	-0.905	-0.718214285714286	-1.509	-0.317222222222222	-1.08214285714286	-1.225625	-1.223125	-1.106875	1.21681818181818	-0.834444444444444	-0.796111111111111	-0.259230769230768	-0.0806249999999995	-1.055	0.051499999999999	0.307499999999999	-2.366	-0.931590909090909	0.68030303030303	-1.65933333333333	-0.840000000000001	-1.008	-1.66538461538462	-0.723124999999999	-0.458333333333334	0.0786363636363632	-0.651862745098039	-0.0627777777777769	-1.03318181818182	-1.12545454545455	0.00409090909090892	1.409	0.861666666666666	-0.321666666666667	1.11076923076923	-1.20142857142857	-2.3875	0.103333333333333	0.909166666666666	-0.18888888888889	0.507941176470588	-1.79	-0.714499999999999	-0.164375000000001	-1.782	0.0357894736842113	-1.0565	-0.522272727272728	-1.36055555555556	-0.0577272727272735	-0.202500000000001	-0.403095238095238
chrXV_511735_G_GCT_+	YOR099W_5UTR_0_21	FALSE	-0.0769424060621842	TSS	FALSE	TRUE	FALSE	FALSE	FALSE	FALSE	TRUE	FALSE	-0.657814384873371	2	116	1	2	0	1	0	1	0	0	0.383116883116883	1.00403045230631	7.60731407034724	0.083443504	0.0564102	10	1017	232	83	90	2.82	0	0.034	0.034	0	0	0	0	0	0	0	0	0	-4.57	0	0	0	0	0	0	0	0	0	0	0	0	0	0	0	0	0	0	0	0	0	0	0	0	0	0	0	0	0	0	0	0	0	0	0	0	0	0	0	0	0	0	0	0	0	0	0	0	0	0	0	0	0	0	0	0	0	0	0	0	0	0	0	0	0	0	0	0	0	0	0	0	0	0	0	0	0	0	0	0	0	0	0	0	0	0	0	0	0	0	0	0	0	0	0	0	0	0	0	0	0	0	0	0	0	0	0	0	0	0	0	0	0	0	0	0	0	0	0	0	0	0	0	0	0	0	0	0	0	0	0	0	0	0	0	0	0	0	0	0	0	0	0	0	0	0	0	0	0	0	0	0	0	0	0	0	0	0	0	0	0	0	0	0	0	0	0	0	0	0	0	0	0	0	0	0	0	0	0	0	0	0	0	0	0	0	0	0	0	0	0	0	0	0	0	-4.57	0	0	0	0	0	0	0	0	0	0	0	0	0	0	0	0	0	0	0	0	0	0	0	0	0	0	0	0	0	0	0	0	0	0	0	0	0	0	0	0	0	0	0	0	0	0	0	0	0	0	0	0	0	0	0	0	0	0	0	0	0	0	0	0	0	0	0	0	0	0	0	0	0	0	0	0	0	0	0	0	0	0	0	0	0	0	0	0	0	0	0	0	0	0	0	0	0	0	0	0	0	0	0	0	0	0	0	0	0	0	0	0	0	0	0	0	0	0	0	0	0	0	0	0	0	0	0	0	0	0	0	0	0	0	0	0	0	0	0	0	0	0	0	0	0	0	0	0	0	0	0	0	0	0	0	0	0	0	0	0	0	0	0	0	0	0	0	0	0	0	0	0	0	0	0	0	0	0	0	0	0	0	0	0	0	0	0	0	0	0	0	0	0	0	0	-1	0	0	0	0	0	0	0	0	0	0	0	0	0	0	0	0	0	0	0	0	0	0	0	0	0	0	0	0	0	0	0	0	0	0	0	0	0	0	0	0	0	0	0	0	0	0	0	0	0	0	0	0	0	0	0	0	0	0	0	0	0	0	0	0	0	0	0	0	0	0	0	0	0	0	0	0	0	0	0	0	0	0	0	0	0	0	0	0	0	0	0	0	0	0	0	0	0	0	0	0	0	0	0	0	0	0	0	0	0	0	0	0	0	0	0	0	0	0	0	0	0	0	0	0	0	0	0	0	0	0	0	0	0	0	0	0	0	0	0	0	0	0	0	0	0	0	0	0	0	0	0	0	0	0	0	0	0	0	0	0	0	0	0	0	0	0	0	0	0	0	0	0	0	0	0	0	0	0	0	0	0	0	0	0	0	0	0	0	0	0	0	0	0	0	0	-4.57	0	0	0	0	0	0	0	0	0	0	0	0	0	0	0	0	0	0	0	0	0	0	0	0	0	0	0	0	0	0	0	0	0	0	0	0	0	0	0	0	0	0	0	0	0	0	0	0	0	0	0	0	0	0	0	0	0	0	0	0	0	0	0	0	0	0	0	0	0	0	0	0	0	0	0	0	0	0	0	0	0	0	0	0	0	0	0	0	0	0	0	0	0	0	0	0	0	0	0	0	0	0	0	0	0	0	0	0	0	0	0	0	0	0	0	0	0	0	0	0	0	0	0	0	0	0	0	0	0	0	0	0	0	0	0	0	0	0	0	0	0	0	0	0	0	0	0	0	0	0	0	0	0	0	0	0	0	0	0	0	0	0	0	0	0	0	0	0	0	0	0	0	0	0	0	0	0	0	0	0	0	0	0	0	0	0	0	0	0	0	0	0	0	0	0	-4.57	0	0	0	0	0	0	0	0	0	0	0	0	0	0	0	0	0	0	0	0	0	0	0	0	0	0	0	0	0	0	0	0	0	0	0	0	0	0	0	0	0	0	0	0	0	0	0	0	0	0	0	0	0	0	0	0	0	0	0	0	0	0	0	0	0	0	0	0	0	0	0	0	0	0	0	0	0	0	0	0	0	0	0	0	0	0	0	0	0	0	0	0	0	0	0	0	0	0	0	0	0	0	0	0	0	0	0	0	0	0	0	0	0	0	0	0	0	0	0	0	0	0	0	0	0	0	0	0	0	0	0	0	0	0	0	0	0	0	0	0	0	0	0	0	0	0	0	0	0	0	0	0	0	0	0	0	0	0	0	0	0	0	0	0	0	0	0	0	0	0	0	0	0	0	0	0	0	0	0	0	0	0	0	0	0	0	0	0	0	0	0	0	0	0	0	-1	0	0	0	0	0	0	0	0	0	0	0	0	0	0	0	0	0	0	0	0	0	0	0	0	0	0	0	0	0	0	0	0	0	0	0	0	0	0	0	0	0	0	0	0	0	0	0	0	0	0	0	0	0	0	0	0	0	0	0	0	0	0	0	0	0	0	0	0	0	0	0	0	0	0	0	0	0	0	0	0	0	0	0	0	0	0	0	0	0	0	0	0	0	0	0	0	0	0	0	0	0	0	0	0	0	0	0	0	0	0	0	0	0	0	0	0	0	0	0	0	0	0	0	0	0	0	0	0	0	0	0	0	0	0	0	0	0	0	0	0	0	0	0	0	0	0	0	0	0	0	0	0	0	0	0	0	0	0	0	0	0	0	0	0	0	0	0	0	0	0	0	0	0	0	0	0	0	0	0	0	0	0	0	0	0	0	0	0	0	0	0	0	0	0	0	-4.57	0	0	0	0	0	0	0	0	0	0	0	0	0	0	0	0	0	0	0	0	0	0	0	0	0	0	0	0	0	0	0	0	0	0	0	0	0	0	0	0	0	0	0	0	0	0	0	0	0	0	0	0	0	0	0	0	0	0	0	0	0	0	0	0	0	0	0	0	0	0	0	0	0	0	0	0	0	0	0	0	0	0	0	0	0	0	0	0	0	0	0	0	0	0	0	0	0	0	0	0	0	0	0	0	0	0	0	0	0	0	0	0	0	0	0	0	0	0	0	0	0	0	0	0	0	0	0	0	0	0	0	0	0	0	0	0	0	0	0	0	0	0	0	0	0	0	0	0	0	0	0	0	0	0	0	0	0	0	0	0	0	0	0	0	0	0	0	0	0	0	0	0	0	0	0	0	0	0	0	0	0	0	0	0	0	0	0	0	0	0	0	0	0	0	0	-4.57	0	0	0	0	0	0	0	0	0	0	0	0	0	0	0	0	0	0	0	0	0	0	0	0	0	0	0	0	0	0	0	0	0	0	0	0	0	0	0	0	0	0	0	0	0	0	0	0	0	0	0	0	0	0	0	0	0	0	0	0	0	0	0	0	0	0	0	0	0	0	0	0	0	0	0	0	0	0	0	0	0	0	0	0	0	0	0	0	0	0	0	0	0	0	0	0	0	0	0	0	0	0	0	0	0	0	0	0	0	0	0	0	0	0	0	0	0	0	0	0	0	0	0	0	0	0	0	0	0	0	0	0	0	0	0	0	0	0	0	0	0	0	0	0	0	0	0	0	0	0	0	0	0	0	0	0	0	0	0	0	0	0	0	0	0	0	0	0	0	0	0	0	0	0	0	0	0	0	0	0	0	0	0	0	0	0	0	0	0	0	0	0	0	0	0	-2	0	0	0	0	0	0	0	0	0	0	0	0	0	0	0	0	0	0	0	0	0	0	0	0	0	0	0	0	0	0	0	0	0	0	0	0	0	0	0	0	0	0	0	0	0	0	0	0	0	0	0	0	0	0	0	0	0	0	0	0	0	0	0	0	0	0	0	0	0	0	0	0	0	0	0	0	0	0	0	0	0	0	0	0	0	0	0	0	0	0	0	0	0	0	0	0	0	0	0	0	0	0	0	0	0	0	0	0	0	0	0	0	0	0	0	0	0	0	0	0	0	0	0	0	0	0	0	0	0	0	0	0	0	0	0	0	0	0	0	0	0	0	0	0	0	0	0	0	0	0	0	0	0	0	0	0	0	0	0	0	0	0	0	0	0	0	0	0	0	0	0	0	0	0	0	0	0	0	0	0	0	0	0	0	0	0	3.07	0	-1.03	1.09	0	-2.57	9.15	5.02	0	3	0	0.58	-1.55	-4	-0.600000000000001	2.13	2.8	5	2.32	-1.75	4.72	-0.5	4.57	0	0	5.15	1.36	-1.87	-3.9	-0.87	4.29	0	0	1.02	0.190000000000001	1.58	0	-3.51	-1.13	-2.02	0.35	2.84	-0.48	-0.600000000000001	-3.39	9.34	-3.21	-3.82	-2.52	-0.29	-0.3	-3.1	2	1.52	-3.81	-1.19	1.31	-4.38	-8.49	6.84	0.57	0.81	0.0100000000000016	-0.95	5.45	4.05	1.4	1.13	4.56	0	0.579999999999998	-0.9	3.68	2.23	9.67	5.22	0	0.0199999999999996	-2.37	0.0299999999999994	-2.58	-3.5527136788005e-15	2.91	6.16	6.9	0	4.96	6	0.57	3.65	1.97	-2.68	-4.85	0	3.2	5.63	1.57	2.75	2.81	2.12	-0.869999999999999	0.0800000000000001	2.55	-0.0399999999999991	0	0	0.500000000000001	-0.430000000000001	1.48	-1.73	-0.02	-2.25	3.05	0	-0.68	2.78	0.68	1.76	-4.13	10.28	1.6	0.75	0.0999999999999996	0.800000000000001	-4.82	-1.97	4.28	-2.25	-5.98	-1.22	-2.04	1.9	7.44	-0.0500000000000025	7.48	-4.52	-2.72	2.31	2	1.8	5.05	2.87	0.17	1.38	-1.01	0	1.31	1.36	-0.149999999999999	1.34	-0.31	4.12	0.660000000000001	1.46	1.94	0	-3.37	-2.7	2.51	0.300000000000001	3.5	-0.52	0.819999999999999	1.26	-0.75	0.890000000000001	-0.709999999999999	0.959999999999997	1.27	2.83	2.18	-0.44	2.2	2.2	2.64	3.52	0	2.73	0	-3.13	0.68	-0.49	-3.19	5.86	1.73	5.56	4.1	5.15	1.47	5	-0.199999999999999	-2.42	1.45	4.32	6.43	1.25	0.346250000000001	0.162916666666666	0.218333333333334	-0.618857142857141	-1.95888888888889	-1.49730158730159	1.31166666666667	2.75458333333333	0.271142857142857	1.85333333333333	-0.726507936507937	-0.577	-0.168750000000001	-1.15396825396826	0.913030303030304	2.08904761904762	0.965142857142856	0.888253968253968	2.13666666666667	-1.3731746031746	0.132499999999999	-0.0832499999999996	0.352698412698413	0.74625	-2.69314285714286	2.18174603174603	1.10666666666667	-0.823015873015873	-0.90075	-0.0867500000000003	2.12166666666667	0.333535353535353	-0.0552012383900937	0.605692307692307	0.743636363636362	0.797142857142859	0.330714285714286	-1.43775	-0.651010101010101	0.707619047619048	-0.290333333333333	0.459777777777777	-0.0391964285714295	0.750974358974361	-0.370595238095238	0.281666666666666	0.874523809523808	-0.0385714285714283	-0.0646666666666658	-0.119750000000002	0.0570000000000004	-0.721	0.20025	-0.72325	-1.982	-1.55747474747475	-0.0611111111111118	-0.75678431372549	-1.46392857142857	-1.18161616161616	-1.28142857142857	0.225538461538463	0.121746031746031	-0.6845	-0.128601398601397	-0.609666666666667	-0.0283333333333324	0.419	0.179880952380952	-2.23741258741259	0.575714285714284	0.359607843137255	0.882	0.1775	0.380166666666668	0.6875	-0.55125	0.771555555555555	-0.1595	2.7447619047619	-0.393333333333333	-1.098	-0.249500000000001	0.690750000000001	-1.96607843137254	-0.208333333333332	-0.743333333333334	-0.097333333333335	-0.766666666666667	-0.307272727272728	0.03857142857143	-0.484000000000002	-1.72233333333333	-0.134249999999998	-0.44275	0.122136222910214	0.283764705882355	-2.27125	0.3215	-0.285499999999999	-1.38808080808081	-1.25125	-0.74326388888889	1.35251748251748	-0.381666666666666	1.65690476190476	0.831547619047618	0.444717948717949	0.0640000000000001	0.246811145510835	0.576503496503497	-0.194333333333334	0.443249999999999	0.0188888888888883	0.252333333333334	0.71111111111111	0.675079365079365	-0.0112500000000004	0.848611111111111	1.29323076923077	0.237166666666667	-0.00133333333333319	1.11555555555556	1.3172027972028	-2.39937062937063	1.07176470588235	0.658352941176471	-0.853411764705886	-1.15482517482517	-1.03121212121212	-0.429876160990712	-0.280839160839161	0.655454545454546	0.0682517482517504	0.896190476190476	-0.0431468531468546	0.546166666666668	1.1435	-0.267166666666668	0.254405594405595	-0.206825396825396	-0.32031746031746	0.169292929292929	0.791010101010102	0.444755244755244	0.868928571428569	0.539499999999999	1.32919191919192	0.812698412698413	-0.0292500000000011	0.49175	0.685	-0.310629370629371	0.956868686868686	-0.883939393939393	0.0392307692307696	0.8575	0.5045	0.323	0.025500000000001	1.93	-1.32	2.98708333333333	0.780235294117645	0.47131818181818	1.06316666666667	0.313641025641022	-0.026250000000001	1.00252525252525	0.110000000000001	0.671722222222222	0.524949494949496	0.997622377622374	1.0755944055944	-0.636363636363638	-0.373666666666666	-0.300588235294118	0.327171717171717	-0.67025641025641	-0.736349206349207	0.978999999999999	-0.720196078431373	-0.571309523809524	0.0224242424242398	0.0444582043343651	0.430808080808081	0.131999999999998	0.224499999999999	0.870000000000001	-0.0746616541353369	1.08833333333333	-0.774895104895105	0.694722222222222	-0.134755244755244	0.0102777777777803	-0.172753623188406	4.57	2.19	-2.62	0.33	3.84	2.72	0	0	0	6.35	3.62	0.469999999999999	0.58	1.6	0.58	-1.03	1.67	5	0.579999999999999	2.71	5.15	3.27	5.15	-3.83	4.94	0	0	4.37	-0.74	-0.989999999999998	0.58	-0.380000000000001	-2.79	-3.79	0.910000000000001	-1.49	1.62	-2.45	-0.369999999999999	0.999999999999998	-0.430000000000001	-0.59	5.19	-3.15	3.61	5.72	4.09	2.62	2.03	0.29	-0.64	0.59	5.15	0.0300000000000011	4.38	0.91	1.87	0.27	0.709999999999997	-0.600000000000001	4.96	0	0.58	2.35	-2.06	1.08	3.17	1.99	3.17	-0.7	0.579999999999998	-0.54	2.23	0.58	0.440000000000001	0.329999999999998	-2.03	-1.53	-3.88	1.91	-1.28	-3.21	-0.56	0.58	-1.47	0	0.6	6.9	4.96	0.0799999999999996	2.75	0	0	0.579999999999997	0.8	7.105427357601e-15	-0.15	2.31	0	7.39	0.3	4.56	0.19	-0.859999999999999	0.569999999999999	-3.39	-0.75	0	0.33	1.05	1.21	0	0.529999999999999	0	1.11	1.92	0.44	2.4	-3.09	4.43	1.44	1.8	-1.11	-0.19	4.82	0	0.0299999999999994	-1.87	2.69	4.03	-3.15	0.34	5.98	-5.65	7.07	0	1.29	0.57	-2.71	-1.19	4.51	1.54	0.65	-1.15	1.7	1.54	0.12	0.8	-0.0800000000000001	5.34	-0.77	3.86	-1.08	0.25	3.24	0	-0.23	-2.22	0.13	-0.569999999999999	0	1.1	0	0.74	-1.18	1.84	0.319999999999997	0	-2.78	1.44	1.32	-1.81	0.580000000000001	0.579999999999999	0.300000000000002	1.37	-1.2	-1.62	-1.14	3.02	0.680000000000001	0.21	-2.07	2.45	-0.35	0.57	-0.119999999999999	3.94	0.330000000000002	-0.77	2.05	2.34	2.36	6.87	3.86	-0.87	0.37125	1.69708333333333	0.303333333333335	-0.00800000000000001	1.3784126984127	1.02333333333333	-0.783750000000001	-2.02375	1.41142857142857	2.96277777777778	0.320952380952383	0.0730000000000004	2.02875	1.96603174603175	-0.342828282828282	-0.818888888888889	0.442857142857141	1.5415873015873	-0.702222222222222	1.24793650793651	0.395	0.889749999999999	0.600952380952382	-0.0829166666666676	3.11857142857143	-1.50634920634921	0.644583333333333	1.54793650793651	1.34725	-0.719250000000001	-0.900833333333335	-0.491414141414142	0.689318885448916	-0.0915897435897435	-0.387474747474746	-0.5425	0.546160714285712	1.07475	0.592626262626263	0.741309523809527	0.541166666666665	0.278944444444445	-0.239910714285713	1.51184615384615	0.675595238095239	0.838928571428571	-0.165119047619047	0.433214285714287	0.648833333333334	0.583	-0.35175	0.249499999999999	0.891999999999999	0.34375	1.9	1.40292929292929	0.388686868686869	1.09905882352941	0.0364285714285693	2.09313131313131	2.29111111111111	0.347282051282052	0.885873015873017	1.13175	-1.19874125874126	0.891833333333333	0.00483333333333391	1.7185	-2.81357142857143	1.10076923076923	-0.533035714285717	0.0841568627451004	-0.536250000000001	-0.482750000000001	0.916500000000003	-1.29766666666667	0.6675	0.32438888888889	-0.5885	-2.58634920634921	0.505833333333332	-0.151	0.3065	2.002	1.75545098039216	-0.208333333333332	0.611746031746032	0.0686666666666653	0.609583333333333	1.35517482517482	0.284999999999997	0.979666666666667	1.60616666666666	-0.0272500000000022	0.235249999999999	1.33637770897833	0.738313725490201	0.77	0.681750000000001	1.48375	1.66242424242424	1.4925	0.224930555555556	0.707482517482518	-0.379999999999999	-1.41559523809524	0.48297619047619	0.559076923076923	-0.154166666666667	0.469349845201238	0.234125874125874	0.647333333333334	0.546499999999998	0.247708333333332	-0.00416666666666643	-0.675238095238095	0.391428571428571	1.18775	0.347152777777778	-0.531846153846157	-0.404333333333334	1.1485	-0.758253968253968	0.192447552447554	2.46888111888112	1.66396284829722	-0.212313725490194	1.29835294117647	1.7748951048951	-0.436464646464646	-2.39371517027864	-1.56937062937063	0.859292929292931	0.533986013986013	0.0409523809523833	0.0366433566433564	0.47166666666666	-0.968000000000002	-0.522333333333334	-0.0604195804195822	1.06492063492063	1.37555555555556	-0.0295959595959587	-0.494949494949495	0.396993006993007	0.126249999999999	0.964333333333334	-1.14666666666667	-0.280476190476191	0.924999999999999	-0.0232499999999991	0.3345	-0.449860139860141	-0.247373737373737	1.40383838383838	0.764461538461536	-1.30225	0.315499999999998	-0.156333333333333	-0.177166666666666	-0.403714285714287	2.44875	-2.49541666666667	0.842745098039213	0.558954545454545	-0.084833333333334	1.62820512820513	0.558499999999999	-0.365858585858586	-0.265034965034966	0.699611111111111	-0.651515151515152	-0.109440559440561	-0.101608391608391	0.622447552447552	-0.632666666666666	-0.475137254901961	-0.0305050505050488	-0.347692307692308	1.91571428571429	0.978999999999999	0.439647058823529	-0.747976190476191	-0.0612121212121206	-0.846904024767802	0.852020202020203	0.361666666666666	-0.18675	0.707000000000001	-0.126942355889724	-0.097333333333335	1.09314685314685	0.661166666666666	0.140699300699302	0.146458333333335	0.519068322981366	3.07	0	-1.03	0.35	0.91	-8.88178419700125e-16	0	0	0	4	0	0.469999999999999	-1.55	-4	0.0699999999999985	-1.03	1.67	5	0.579999999999999	-0.59	5.15	3.27	5.15	-3.83	0	0	0	-1.87	-3.9	-0.87	0.58	-0.380000000000001	-2.79	-1.18	0.910000000000001	-0.159999999999999	1.62	-2.85	-0.659999999999999	0.52	-0.430000000000001	1.37	2.62	-3.15	0.220000000000001	7.86	-0.610000000000001	-2.47	2.03	-0.29	-0.41	0.12	5.15	1.2	-3.81	-0.950000000000001	1.87	0.27	0.709999999999997	5.15	0.57	0	0.0100000000000016	-0.95	-2.06	2.83	1.4	1.13	3.17	-0.7	0.579999999999998	-0.54	2.23	0.58	9.67	5.22	0	-1.53	-3.88	1.91	-2.58	-3.21	0.58	0.58	1.55	0	4.96	6.9	0.57	0.0799999999999996	1.97	0	-4.85	0.579999999999997	2.79	7.105427357601e-15	-0.15	2.31	0	5.46	0.3	3.07	2.55	-0.0399999999999991	0	0	0.500000000000001	-0.00999999999999979	0.33	-0.8	1.21	-2.08	0.529999999999999	0	-0.68	1.92	0.68	2.4	-4.13	5.94	1.6	0.75	-1.11	-0.19	0.930000000000003	0	4.28	-1.87	0.859999999999999	4.03	-2.04	0.34	5.98	-5.65	7.48	0	-2.72	0.57	2	-0.16	4.51	2.87	0.65	-0.350000000000001	-0.74	0	1.31	0.8	-0.149999999999999	5.34	-0.32	4.12	-1.08	0.25	1.94	0	-0.23	-2.22	1.94	-0.569999999999999	0.46	-0.52	0	1.26	-1.18	1.84	0.319999999999997	0	0.400000000000001	2.59	2.18	-1.81	0.580000000000001	0.579999999999999	0.300000000000002	2.92	0	-1.62	0	-0.129999999999999	0.680000000000001	0.21	-2.07	5.28	1.73	4.8	-0.119999999999999	3.94	1.47	1.4	2.05	1.76	2.01	6.86	6.18	-0.87	0.358750000000001	0.93	0.260833333333334	-0.313428571428571	-0.290238095238095	-0.236984126984128	0.263958333333333	0.365416666666667	0.841285714285714	2.40805555555556	-0.202777777777778	-0.252000000000001	0.930000000000001	0.406031746031745	0.285101010101009	0.635079365079365	0.703999999999999	1.21492063492063	0.717222222222222	-0.0626190476190462	0.26375	0.40325	0.476825396825397	0.331666666666667	0.212714285714286	0.337698412698412	0.875625000000001	0.362460317460318	0.22325	-0.403	0.610416666666667	-0.078939393939395	0.317058823529411	0.257051282051282	0.178080808080807	0.127321428571427	0.438437499999999	-0.1815	-0.0291919191919199	0.724464285714287	0.125416666666666	0.369361111111111	-0.139553571428571	1.13141025641026	0.152500000000003	0.560297619047619	0.354702380952382	0.19732142857143	0.292083333333332	0.231625000000001	-0.147375	-0.23575	0.546125	-0.18975	-0.0410000000000004	-0.077272727272728	0.163787878787879	0.171137254901957	-0.713750000000001	0.455757575757577	0.50484126984127	0.286410256410257	0.503809523809524	0.223625	-0.663671328671329	0.141083333333333	-0.0117499999999993	1.06875	-1.31684523809524	-0.568321678321679	0.0213392857142836	0.221882352941176	0.172874999999999	-0.152624999999999	0.648333333333333	-0.305083333333336	0.0581250000000004	0.547972222222221	-0.373999999999999	0.0792063492063484	0.0562499999999986	-0.624499999999998	0.0284999999999993	1.346375	-0.105313725490198	-0.208333333333332	-0.0657936507936494	-0.0143333333333331	-0.0785416666666663	0.523951048951048	0.161785714285717	0.247833333333332	-0.0580833333333342	-0.0807499999999983	-0.10375	0.729256965944273	0.511039215686274	-0.750625000000001	0.501625000000001	0.599125000000001	0.137171717171718	0.120625	-0.259166666666669	1.03	-0.380833333333333	0.12065476190476	0.657261904761905	0.501897435897435	-0.0450833333333334	0.358080495356037	0.405314685314685	0.226500000000001	0.494875	0.133298611111112	0.124083333333333	0.0179365079365077	0.533253968253969	0.58825	0.597881944444444	0.380692307692307	-0.0835833333333333	0.573583333333334	0.178650793650793	0.754825174825175	0.0347552447552459	1.36786377708978	0.223019607843135	0.222470588235296	0.310034965034966	-0.733838383838386	-1.41179566563467	-0.925104895104894	0.757373737373737	0.301118881118878	0.46857142857143	-0.00325174825174912	0.508916666666664	0.0877499999999998	-0.39475	0.0969930069930065	0.429047619047619	0.527619047619048	0.0698484848484853	0.148030303030303	0.420874125874127	0.497589285714287	0.751916666666666	0.0912626262626262	0.266111111111112	0.447875	0.234250000000001	0.509749999999999	-0.380244755244755	0.354747474747475	0.259949494949495	0.401846153846154	-0.222375	0.41	0.0833333333333339	-0.0758333333333336	0.763142857142858	0.564375	0.245833333333332	0.811490196078431	0.515136363636362	0.489166666666666	0.970923076923075	0.266125000000001	0.318333333333333	-0.077517482517484	0.685666666666666	-0.0632828282828282	0.444090909090907	0.486993006993007	-0.00695804195804328	-0.503166666666666	-0.387862745098039	0.148333333333333	-0.508974358974359	0.589682539682538	0.978999999999999	-0.140274509803922	-0.659642857142857	-0.0193939393939395	-0.401222910216719	0.641414141414142	0.246833333333333	0.0188750000000013	0.788499999999999	-0.100802005012532	0.4955	0.159125874125873	0.677944444444446	0.002972027972028	0.0783680555555542	0.17315734989648
chrXV_511738_A_T_+	YOR099W_5UTR_0_12	FALSE	0.115906046956514	TSS	TRUE	TRUE	FALSE	FALSE	FALSE	FALSE	TRUE	FALSE	-0.544335422003813	2	119	1	0	-1	1	0	0	0	0	0.381578947368421	1	7.60731407034724	0.083443504	0.0564102	10	1017	232	83	87	2.82	0	0.035	0.035	0	0	0	0	0	0	0	0	0	-4.57	0	0	0	0	0	0	0	0	0	0	0	0	0	0	0	0	0	0	0	0	0	0	0	0	0	0	0	0	0	0	0	0	0	0	0	0	0	0	0	0	0	0	0	0	0	0	0	0	0	0	0	0	0	0	0	0	0	0	0	0	0	0	0	0	0	0	0	0	0	0	0	0	0	0	0	0	0	0	0	0	0	0	0	0	0	0	0	0	0	0	0	0	0	0	0	0	0	0	0	0	0	0	0	0	0	0	0	0	0	0	0	0	0	0	0	0	0	0	0	0	0	0	0	0	0	0	0	0	0	0	0	0	0	0	0	0	0	0	0	0	0	0	0	0	0	0	0	0	0	0	0	0	0	0	0	0	0	0	0	0	0	0	0	0	0	0	0	0	0	0	0	0	0	0	0	0	0	0	0	0	0	0	0	0	0	0	0	0	0	0	0	0	0	0	0	-4.57	0	0	0	0	0	0	0	0	0	0	0	0	0	0	0	0	0	0	0	0	0	0	0	0	0	0	0	0	0	0	0	0	0	0	0	0	0	0	0	0	0	0	0	0	0	0	0	0	0	0	0	0	0	0	0	0	0	0	0	0	0	0	0	0	0	0	0	0	0	0	0	0	0	0	0	0	0	0	0	0	0	0	0	0	0	0	0	0	0	0	0	0	0	0	0	0	0	0	0	0	0	0	0	0	0	0	0	0	0	0	0	0	0	0	0	0	0	0	0	0	0	0	0	0	0	0	0	0	0	0	0	0	0	0	0	0	0	0	0	0	0	0	0	0	0	0	0	0	0	0	0	0	0	0	0	0	0	0	0	0	0	0	0	0	0	0	0	0	0	0	0	0	0	0	0	0	0	0	0	0	0	0	0	0	0	0	0	0	0	0	0	0	0	0	0	-1	0	0	0	0	0	0	0	0	0	0	0	0	0	0	0	0	0	0	0	0	0	0	0	0	0	0	0	0	0	0	0	0	0	0	0	0	0	0	0	0	0	0	0	0	0	0	0	0	0	0	0	0	0	0	0	0	0	0	0	0	0	0	0	0	0	0	0	0	0	0	0	0	0	0	0	0	0	0	0	0	0	0	0	0	0	0	0	0	0	0	0	0	0	0	0	0	0	0	0	0	0	0	0	0	0	0	0	0	0	0	0	0	0	0	0	0	0	0	0	0	0	0	0	0	0	0	0	0	0	0	0	0	0	0	0	0	0	0	0	0	0	0	0	0	0	0	0	0	0	0	0	0	0	0	0	0	0	0	0	0	0	0	0	0	0	0	0	0	0	0	0	0	0	0	0	0	0	0	0	0	0	0	0	0	0	0	0	0	0	0	0	0	0	0	0	-4.57	0	0	0	0	0	0	0	0	0	0	0	0	0	0	0	0	0	0	0	0	0	0	0	0	0	0	0	0	0	0	0	0	0	0	0	0	0	0	0	0	0	0	0	0	0	0	0	0	0	0	0	0	0	0	0	0	0	0	0	0	0	0	0	0	0	0	0	0	0	0	0	0	0	0	0	0	0	0	0	0	0	0	0	0	0	0	0	0	0	0	0	0	0	0	0	0	0	0	0	0	0	0	0	0	0	0	0	0	0	0	0	0	0	0	0	0	0	0	0	0	0	0	0	0	0	0	0	0	0	0	0	0	0	0	0	0	0	0	0	0	0	0	0	0	0	0	0	0	0	0	0	0	0	0	0	0	0	0	0	0	0	0	0	0	0	0	0	0	0	0	0	0	0	0	0	0	0	0	0	0	0	0	0	0	0	0	0	0	0	0	0	0	0	0	0	-4.57	0	0	0	0	0	0	0	0	0	0	0	0	0	0	0	0	0	0	0	0	0	0	0	0	0	0	0	0	0	0	0	0	0	0	0	0	0	0	0	0	0	0	0	0	0	0	0	0	0	0	0	0	0	0	0	0	0	0	0	0	0	0	0	0	0	0	0	0	0	0	0	0	0	0	0	0	0	0	0	0	0	0	0	0	0	0	0	0	0	0	0	0	0	0	0	0	0	0	0	0	0	0	0	0	0	0	0	0	0	0	0	0	0	0	0	0	0	0	0	0	0	0	0	0	0	0	0	0	0	0	0	0	0	0	0	0	0	0	0	0	0	0	0	0	0	0	0	0	0	0	0	0	0	0	0	0	0	0	0	0	0	0	0	0	0	0	0	0	0	0	0	0	0	0	0	0	0	0	0	0	0	0	0	0	0	0	0	0	0	0	0	0	0	0	0	-1	0	0	0	0	0	0	0	0	0	0	0	0	0	0	0	0	0	0	0	0	0	0	0	0	0	0	0	0	0	0	0	0	0	0	0	0	0	0	0	0	0	0	0	0	0	0	0	0	0	0	0	0	0	0	0	0	0	0	0	0	0	0	0	0	0	0	0	0	0	0	0	0	0	0	0	0	0	0	0	0	0	0	0	0	0	0	0	0	0	0	0	0	0	0	0	0	0	0	0	0	0	0	0	0	0	0	0	0	0	0	0	0	0	0	0	0	0	0	0	0	0	0	0	0	0	0	0	0	0	0	0	0	0	0	0	0	0	0	0	0	0	0	0	0	0	0	0	0	0	0	0	0	0	0	0	0	0	0	0	0	0	0	0	0	0	0	0	0	0	0	0	0	0	0	0	0	0	0	0	0	0	0	0	0	0	0	0	0	0	0	0	0	0	0	0	-4.57	0	0	0	0	0	0	0	0	0	0	0	0	0	0	0	0	0	0	0	0	0	0	0	0	0	0	0	0	0	0	0	0	0	0	0	0	0	0	0	0	0	0	0	0	0	0	0	0	0	0	0	0	0	0	0	0	0	0	0	0	0	0	0	0	0	0	0	0	0	0	0	0	0	0	0	0	0	0	0	0	0	0	0	0	0	0	0	0	0	0	0	0	0	0	0	0	0	0	0	0	0	0	0	0	0	0	0	0	0	0	0	0	0	0	0	0	0	0	0	0	0	0	0	0	0	0	0	0	0	0	0	0	0	0	0	0	0	0	0	0	0	0	0	0	0	0	0	0	0	0	0	0	0	0	0	0	0	0	0	0	0	0	0	0	0	0	0	0	0	0	0	0	0	0	0	0	0	0	0	0	0	0	0	0	0	0	0	0	0	0	0	0	0	0	0	-4.57	0	0	0	0	0	0	0	0	0	0	0	0	0	0	0	0	0	0	0	0	0	0	0	0	0	0	0	0	0	0	0	0	0	0	0	0	0	0	0	0	0	0	0	0	0	0	0	0	0	0	0	0	0	0	0	0	0	0	0	0	0	0	0	0	0	0	0	0	0	0	0	0	0	0	0	0	0	0	0	0	0	0	0	0	0	0	0	0	0	0	0	0	0	0	0	0	0	0	0	0	0	0	0	0	0	0	0	0	0	0	0	0	0	0	0	0	0	0	0	0	0	0	0	0	0	0	0	0	0	0	0	0	0	0	0	0	0	0	0	0	0	0	0	0	0	0	0	0	0	0	0	0	0	0	0	0	0	0	0	0	0	0	0	0	0	0	0	0	0	0	0	0	0	0	0	0	0	0	0	0	0	0	0	0	0	0	0	0	0	0	0	0	0	0	0	-2	0	0	0	0	0	0	0	0	0	0	0	0	0	0	0	0	0	0	0	0	0	0	0	0	0	0	0	0	0	0	0	0	0	0	0	0	0	0	0	0	0	0	0	0	0	0	0	0	0	0	0	0	0	0	0	0	0	0	0	0	0	0	0	0	0	0	0	0	0	0	0	0	0	0	0	0	0	0	0	0	0	0	0	0	0	0	0	0	0	0	0	0	0	0	0	0	0	0	0	0	0	0	0	0	0	0	0	0	0	0	0	0	0	0	0	0	0	0	0	0	0	0	0	0	0	0	0	0	0	0	0	0	0	0	0	0	0	0	0	0	0	0	0	0	0	0	0	0	0	0	0	0	0	0	0	0	0	0	0	0	0	0	0	0	0	0	0	0	0	0	0	0	0	0	0	0	0	0	0	0	0	0	0	0	0	0	-1.45	-0.369999999999999	0.4	1.21	-3.39	-4.58	-4.58	1.1	0	2.22	-3.85	-2.63	-2.13	-4.58	-1.08	-1.61	1.39	0	0	-3.29	-4	-4.58	2.04	0	0	0.700000000000001	3.57	1.11	-2.17	4.21	0	1.56	-4.53	-1.22	-4.58	-3.91	-0.94	4.58	-4.49	-3.34	-0.450000000000001	0.69	1.22	0	-2.58	-1.21	-0.760000000000002	-2.87	0.73	0	-2.02	0.27	1.57	2.07	-4.38	-1.19	-0.490000000000001	-3.3	-6.44	2.92	0	1.13	0	-1.04	-0.4	-0.86	-2.69	-0.739999999999998	-0.0700000000000012	0.439999999999998	-2.09	-4.22	-1.42	0.710000000000001	2.49	2.36	-1.79	-2.32	-1.22	5.37	-6.91	0	0.319999999999999	-4.77	1.87	4.41	4.37	-2.36	-4.38	-3.11	-2.87	-6.91	-1.78	0	-4.71	-0.700000000000003	-5.6	1.11	-2.77	2.5	-4.16	-5.14	-0.560000000000002	-1.15	0.569999999999999	1.18	-0.12	-0.3	1.4	-0.98	-1.85	-1.45	-0.239999999999998	1.81	-0.59	2.44	-0.04	-0.969999999999999	-1.3	-3.65	-4.79	-1.08	3.96	0	-5.4	0.710000000000001	-0.6	-0.670000000000002	-3.01	-2.54	3.08	1.12	-4.63	-0.199999999999999	-1.61	2.97	-1.06	-0.43	0.680000000000001	0.73	3.25	-0.369999999999998	-1.16	1.37	-1.4	1.11	-1.63	1.26	-0.0300000000000011	0.140000000000001	0.69	-2.14	-0.34	-0.87	-3.48	1.41	3.34	-0.859999999999999	0.41	3.31	2.17	-0.87	-0.939999999999999	-0.220000000000002	0.51	-0.58	0.32	-1.98	-4.58	0.7	1.3	4.54	0.219999999999997	0.269999999999998	-2.62	-2.35	-1.45	-0.84	0	-3.27	0	-1.04	0.12	0	-1.12	-0.309999999999999	-0.669999999999998	-4.57	2.54	3.87	-1.18	-1.38	0.289999999999999	-1.49	-3.28	-0.95	-0.276666666666666	-0.758333333333333	0.82	-0.622	-1.84714285714286	-2.33	-1.77635683940025e-15	1.30333333333333	-0.693999999999999	1.62119047619048	-2.17	0.0350000000000001	-0.352499999999999	-1.35571428571428	0.794444444444444	0.675714285714285	0.518000000000001	-0.387142857142859	-0.0399999999999991	-1.77857142857143	0.481666666666667	0.0412500000000016	1.34428571428571	0.558333333333334	-1.516	1.16142857142857	0.238333333333333	-0.568571428571428	-0.495000000000001	0.8325	-0.716666666666667	0.476666666666667	-0.681764705882351	0.409230769230771	0.00666666666666593	1.09666666666667	-0.0750000000000028	-0.610000000000001	-1.78333333333333	-1.29583333333333	-0.417000000000002	-0.298888888888889	0.779285714285717	-1.40307692307692	-0.278333333333332	-0.476666666666667	1.19666666666667	-0.1425	-0.289999999999999	0.921250000000001	0.475	-0.53125	0.0975000000000001	-1.375	-1.752	-1.33555555555555	-1.05555555555556	-1.10866666666666	-2.39166666666667	0.687777777777779	-1.15428571428571	-0.0876923076923077	-0.625714285714285	-0.776250000000001	0.100000000000001	-1.534	0.0750000000000011	-0.509	1.98083333333333	-1.51818181818182	0.067142857142855	-0.248666666666665	-1.03	0.102499999999999	1.055	3.00444444444445	0.0975000000000001	0.228888888888889	0.0912500000000005	2.24428571428571	-1.705	-1.101	-0.631250000000001	-1.23249999999999	-1.80466666666666	0	-1.78	1.462	-0.843333333333334	-1.29272727272727	0.382857142857144	-1.359	-1.419	-0.4725	-1.39	-1.17823529411764	-0.415333333333329	-2.3925	-0.456250000000001	0.0824999999999996	-2.45888888888889	-2.04	-1.439375	0.247272727272726	0.73	1.72916666666667	0.476666666666667	0.22076923076923	0.0250000000000004	0.026470588235294	-0.390000000000001	0.611000000000001	0.28375	-0.280625000000001	0.55	0.515714285714285	0.405714285714286	-0.7075	0.0175000000000001	-0.83230769230769	0.407	-0.498999999999999	0.597142857142857	0.166363636363638	-4.10636363636363	-0.160588235294114	1.38466666666667	-2.27	-1.63090909090909	-1.12	2.71941176470588	-0.15909090909091	-0.69222222222222	-1.55727272727273	0.236666666666668	1.09636363636364	0.0510000000000019	1.57	0.147	-0.110000000000001	0.632857142857143	-0.845714285714285	0.142222222222221	0.405555555555555	0.245454545454546	1.36642857142857	-0.0310000000000006	1.89555555555556	0.567142857142857	0.909999999999998	-0.00750000000000028	-0.00624999999999964	0.113636363636363	-0.656666666666666	-0.723333333333333	0.274615384615384	0.477500000000001	-0.186999999999999	0.0589999999999993	0.0939999999999994	0.76	-1.17	0.623333333333333	0.158666666666665	-0.0274999999999999	0.356999999999999	-0.497692307692308	-1.07	1.46	0.115454545454547	0	0.506666666666668	-0.580909090909092	-0.629090909090909	-2.09090909090909	-0.04	0.0846666666666667	0.123333333333333	0.0523076923076919	-0.828571428571429	0	-1.12266666666667	0.0550000000000002	-0.888888888888889	0.873529411764705	0.262222222222221	-0.91	-1.36375	0.114000000000001	-0.0742105263157882	0.265000000000001	-1.39272727272727	0.0311111111111106	-0.541818181818183	-0.209374999999998	-0.443333333333333	0	0.369999999999999	0	1.61	1.71	2.44	-4.58	-1.1	1.86	4.57	1.42	1.79	0	2.08	-3.99	-1.61	0	2.71	0	4.58	-4.58	-4.58	-4.57	-3.84	0	-0.699999999999999	1.24	1.39	0	4.09	-0.280000000000001	-0.77	3.05	2.57	-2.07	-3.36	0	4.58	0.87	0.0300000000000011	2.8	-1.3	3.01	-1.1	1.97	1	0.700000000000001	-0.229999999999999	1.2	-3.33	-1.33	-0.7	-1.19	1.84	-4.38	-0.47	3.41	0.419999999999998	6.91	-1.96	0	-0.0500000000000007	-1.77635683940025e-15	0.800000000000001	-2	1.96	-4.05	0.9	-1.6	4.48	-0.689999999999998	-0.81	2	-3.15	1.4	-4.58	0.609999999999999	-0.539999999999999	-6.9	0	2.58	-1.52	2.75	4.77	6.63	4.41	0	-4	-3.7	1.21	1.39	6.91	1.62	-6.11	2.02	6.91	-6.91	6.87	0.73	-0.819999999999999	6.88	0.990000000000001	1.16	-0.0799999999999983	0	-1.18	-2.41	-0.830000000000001	-0.18	-0.0800000000000001	0.59	-1.27	-4.09	2.31	0.649999999999999	-3.63	0.899999999999999	-1.08	0.61	2.37	-4.56	1.31	-2.18	0.91	5.4	-5.61	-1.51	3.51	6.86	-4.03	-1.19	-2.44	-3.73	1.14	-2.3	-2.97	0.989999999999998	-3.32	4.24	-0.35	-0.26	4.04	-4.26	-2.09	0.120000000000001	-1.63	-0.419999999999999	-0.4	-0.6	-1.36	2.93	-2.46	-0.0800000000000001	0.109999999999999	1.44	3.52	3.46	-0.8	-2.84	-2.99	-1.45	1.32	1.03	-1.37	0.490000000000001	0	3.83	3.8	-3.46	0.7	1.3	3.16	-1.56	-1.03	0.31	-0.58	-1.53	-1.92	0.720000000000001	-0.62	0	0.96	0.27	0.13	-2.17	1.1	1.65	0.580000000000001	2.08	0.12	0	2.8	0.290000000000001	3.7	-0.45	0.21	0.276666666666667	0.758333333333333	-0.82	0.622	1.84714285714286	2.33	-1.77635683940025e-15	-1.30333333333333	0.694000000000001	3.44071428571429	2.17	-0.0350000000000001	0.352499999999999	1.35571428571429	-0.794444444444446	-0.675714285714285	-0.517999999999999	0.387142857142857	0.0399999999999991	1.77857142857143	-0.481666666666667	-0.0412499999999998	-1.34428571428571	-0.558333333333334	1.516	-1.16142857142857	-0.238333333333333	0.568571428571429	0.494999999999999	-0.832500000000001	0.716666666666667	-0.476666666666667	0.681764705882351	-0.409230769230769	-0.00666666666666593	-1.09666666666667	0.0749999999999993	0.61	1.78333333333333	1.29583333333333	0.416999999999998	0.298888888888889	-0.779285714285713	1.40307692307692	0.278333333333334	0.476666666666667	-1.19666666666667	0.142500000000002	0.289999999999999	-0.921249999999999	-0.475	0.53125	-0.0975000000000001	1.375	1.752	1.33555555555556	1.05555555555556	1.10866666666666	2.39166666666667	-0.687777777777779	1.15428571428571	0.0876923076923077	0.625714285714288	0.77625	-0.0999999999999996	1.534	-0.0749999999999993	0.509	-1.98083333333333	1.51818181818182	-0.0671428571428621	0.248666666666665	1.03	-0.102499999999999	-1.055	-3.00444444444445	-0.0975000000000001	-0.228888888888889	-0.0912499999999987	-2.24428571428571	1.705	1.101	0.63125	1.2325	1.80466666666667	-3.5527136788005e-15	1.78	-1.462	0.843333333333334	1.29272727272727	-0.382857142857141	1.359	1.419	0.4725	1.39	1.17823529411764	0.415333333333336	2.3925	0.456250000000001	-0.0825000000000031	2.45888888888889	2.04	1.439375	-0.24727272727273	-0.729999999999999	-1.72916666666667	-0.476666666666667	-0.22076923076923	-0.0250000000000004	-0.026470588235294	0.390000000000001	-0.611000000000001	-0.28375	0.280625000000001	-0.550000000000001	-0.515714285714287	-0.405714285714287	0.707500000000001	-0.0175000000000001	0.832307692307694	-0.406999999999998	0.498999999999999	-0.597142857142858	-0.166363636363638	4.10636363636364	0.160588235294121	-1.38466666666667	2.27	1.63090909090909	1.12	-2.71941176470588	0.159090909090907	0.692222222222224	1.55727272727272	-0.236666666666665	-1.09636363636364	-0.0509999999999948	-1.57	-0.146999999999998	0.110000000000001	-0.632857142857143	0.845714285714285	-0.142222222222223	-0.405555555555555	-0.245454545454544	-1.36642857142857	0.0310000000000006	-1.89555555555556	-0.567142857142859	-0.91	0.00750000000000028	0.00624999999999964	-0.113636363636365	0.656666666666666	0.723333333333334	-0.274615384615387	-0.4775	0.186999999999999	-0.0589999999999993	-0.0940000000000012	-0.760000000000002	1.17	-0.623333333333333	-0.158666666666669	0.0274999999999999	-0.357000000000001	0.497692307692308	1.07	-1.46	-0.115454545454545	0	-0.506666666666666	0.580909090909088	0.629090909090905	2.09090909090909	0.0399999999999991	-0.0846666666666671	-0.123333333333333	-0.0523076923076928	0.828571428571427	0	1.12266666666667	-0.0549999999999997	0.888888888888889	-0.873529411764705	-0.262222222222222	0.91	1.36375	-0.113999999999997	0.0742105263157882	-0.265000000000001	1.39272727272727	-0.0311111111111106	0.541818181818181	0.209375	0.443333333333333	0	0.369999999999999	0.4	1.61	0.490000000000001	1.86	-4.58	1.1	1.86	2.22	1.42	0.419999999999999	-0.58	1.5	-1.08	-1.61	1.39	2.71	0	1.29	-4.58	-4.58	2.04	0	0	0.700000000000001	2.67	1.11	-0.58	4.21	-0.280000000000001	-0.77	2.03	2.57	-2.07	-3.91	0	4.58	0.87	-0.449999999999998	2.8	-0.779999999999999	1.22	-1.1	0.980000000000001	1	-0.760000000000002	-2.87	0.73	0	-1.33	0.27	0.99	1.84	-4.38	-0.47	2.63	0.419999999999998	6.91	1.23	0	-0.0500000000000007	0	0.800000000000001	-2	1.96	-2.69	-0.739999999999998	-0.990000000000001	4.48	-2.09	-1.56	2	-3.15	2.49	2.36	0.609999999999999	-0.539999999999999	-1.22	5.37	2.58	-1.52	2.75	0.780000000000001	6.63	4.41	0.569999999999999	-2.36	-3.7	1.21	-2.87	4.95	-1.78	-4.38	1.78	6.91	-6.91	6.87	-2.77	2.5	5.7	0.250000000000001	1.16	-0.0799999999999983	0	1.18	-0.12	-0.3	0.85	-0.98	0.59	-1.45	-1.27	2.31	-0.31	2.44	0.899999999999999	-1.08	-1.3	1.36	-4.79	1.31	3.96	0	5.4	-2.32	-0.6	3.51	6.86	-4.03	3.08	-1.71	-3.73	1.14	-1.61	2.97	0.989999999999998	-2.36	4	0.66	3.22	3.69	-2.88	1.37	-1.4	1.11	-1.33	1.26	-0.6	-1.36	2.93	-2.14	-0.34	0.109999999999999	-2.41	3.52	3.46	-0.8	-0.16	0.71	2.17	-0.87	1.03	-0.829999999999998	0.490000000000001	0	3.83	3.8	-3.46	0.7	1.3	3.16	-1.56	-1.03	0.31	-1.07	-1.53	-1.92	0	-1.2	0	0.96	0.27	0.13	-1.12	1.1	1.65	0.580000000000001	2.54	0.12	0	2.22	0.290000000000001	3.69	-0.45	0.21	0	0	0	8.88178419700125e-16	0	-1.77635683940025e-15	0	0	0	2.53095238095238	0	0	3.5527136788005e-15	0	0	0	0	0	0	1.77635683940025e-15	0	0	0	0	0	0	0	0	0	0	0	0	0	0	0	0	0	-8.88178419700125e-16	0	0	-1.77635683940025e-15	0	0	0	0	0	0	0	0	0	8.88178419700125e-16	0	0	0	0	0	0	0	0	-3.5527136788005e-15	0	0	0	0	0	0	0	0	0	0	0	0	0	0	0	0	0	0	1.77635683940025e-15	-1.77635683940025e-15	0	-3.5527136788005e-15	0	0	0	0	0	0	0	0	0	0	-3.5527136788005e-15	0	0	0	0	0	0	0	0	1.77635683940025e-15	0	0	0	0	0	-1.77635683940025e-15	0	0	0	0	1.77635683940025e-15	0	0	0	0	0	0	0	0	0	0	0	0	0	-3.5527136788005e-15	0	0	0	0	0	0	0	0	0	0	0	0	0	0	0	0	0	0	0	0	0	0	0	0	0	0	0	0	0	0	1.77635683940025e-15	-1.77635683940025e-15	0	0	0	0	0	0	0	0	0	0	0	0	0	0	0	0	0	0	-1.77635683940025e-15	0	0	0	0	4.44089209850063e-16	0	0	0	0	0	0	3.5527136788005e-15	0	0	0	0	0	0
chrXV_514344_T_C_-	YOR100C_5UTR_0_2111	NA	-0.195304432465921	TSS	TRUE	TRUE	FALSE	FALSE	TRUE	FALSE	TRUE	TRUE	-0.883969819514572	4	107	1	0	0	-1	0	1	0	0	0.394736842105263	1.01694915254237	1.62604492658097	0.056961749	0.0413005	7	733	244	80	66	5.92	0	0.313	0.687	0	0	0	0	0	0	0	0	6.96	0	0	0	0	0	0	0	0	0	0	0	0	0	0	0	0	0	4.39	0	0	0	0	5.7	0	0	0	0	0	0	0	0	0	0	0	0	0	0	0	0	0	0	0	0	0	0	0	0	0	0	0	0	0	0	0	0	0	0	0	0	0	0	0	0	0	0	0	0	0	0	0	0	0	0	0	0	0	0	0	0	0	0	0	0	0	0	0	0	0	0	0	0	0	0	0	0	0	0	0	0	0	0	0	0	0	0	0	0	0	0	0	0	0	0	0	0	0	0	0	0	0	0	0	0	0	0	0	0	0	0	0	0	0	0	0	0	0	0	0	0	0	0	0	0	0	0	0	0	0	0	0	0	4.51	0	0	0	0	0	0	0	0	0	0	0	0	0	0	0	0	0	0	0	0	0	0	0	0	0	0	0	0	0	0	0	0	0	0	0	0	0	0	0	0	0	0	0	6.96	0	0	0	0	0	0	0	0	0	0	0	0	0	0	0	0	0	4.39	0	0	0	0	5.7	0	0	0	0	0	0	0	0	0	0	0	0	0	0	0	0	0	0	0	0	0	0	0	0	0	0	0	0	0	0	0	0	0	0	0	0	0	0	0	0	0	0	0	0	0	0	0	0	0	0	0	0	0	0	0	0	0	0	0	0	0	0	0	0	0	0	0	0	0	0	0	0	0	0	0	0	0	0	0	0	0	0	0	0	0	0	0	0	0	0	0	0	0	0	0	0	0	0	0	0	0	0	0	0	0	0	0	0	0	0	0	0	0	0	0	0	0	0	0	0	0	0	0	0	0	0	0	0	4.51	0	0	0	0	0	0	0	0	0	0	0	0	0	0	0	0	0	0	0	0	0	0	0	0	0	0	0	0	0	0	0	0	0	0	0	0	0	0	0	0	0	0	0	1	0	0	0	0	0	0	0	0	0	0	0	0	0	0	0	0	0	1	0	0	0	0	1	0	0	0	0	0	0	0	0	0	0	0	0	0	0	0	0	0	0	0	0	0	0	0	0	0	0	0	0	0	0	0	0	0	0	0	0	0	0	0	0	0	0	0	0	0	0	0	0	0	0	0	0	0	0	0	0	0	0	0	0	0	0	0	0	0	0	0	0	0	0	0	0	0	0	0	0	0	0	0	0	0	0	0	0	0	0	0	0	0	0	0	0	0	0	0	0	0	0	0	0	0	0	0	0	0	0	0	0	0	0	0	0	0	0	0	0	0	0	0	0	0	0	0	0	0	0	0	0	1	0	0	0	0	0	0	0	0	0	0	0	0	0	0	0	0	0	0	0	0	0	0	0	0	0	0	0	0	0	0	0	0	0	0	0	0	7.43	0	0	0	0	0	0	7.18	0	0	0	0	0	0	0	0	0	0	0	0	0	0	0	0	0	7.17	0	0	0	0	0	0	0	0	0	0	0	0	0	0	0	0	0	0	0	0	0	0	0	0	0	0	0	0	0	0	0	0	0	0	0	0	0	0	0	0	0	0	0	0	0	0	0	0	0	0	0	0	0	0	0	0	0	0	0	0	0	0	0	0	0	0	0	0	0	0	0	0	0	0	0	0	0	0	0	0	0	0	0	0	0	0	0	0	0	0	0	0	0	0	0	0	0	0	0	0	0	0	0	0	0	0	0	0	0	0	0	0	0	0	8.04	0	0	0	0	0	0	0	0	0	0	0	0	0	0	0	0	0	0	5.05	0	0	0	0	0	0	0	0	0	0	0	0	0	0	0	0	0	0	0	0	0	0	0	0	0	0	0	0	0	0	0	0	0	0	0	0	7.43	0	0	0	0	0	0	5.79	0	0	0	0	0	0	0	0	0	0	0	0	0	0	0	0	0	7.17	0	0	0	0	0	0	0	0	0	0	0	0	0	0	0	0	0	0	0	0	0	0	0	0	0	0	0	0	0	0	0	0	0	0	0	0	0	0	0	0	0	0	0	0	0	0	0	0	0	0	0	0	0	0	0	0	0	0	0	0	0	0	0	0	0	0	0	0	0	0	0	0	0	0	0	0	0	0	0	0	0	0	0	0	0	0	0	0	0	0	0	0	0	0	0	0	0	0	0	0	0	0	0	0	0	0	0	0	0	0	0	0	0	0	8.04	0	0	0	0	0	0	0	0	0	0	0	0	0	0	0	0	0	0	5.05	0	0	0	0	0	0	0	0	0	0	0	0	0	0	0	0	0	0	0	0	0	0	0	0	0	0	0	0	0	0	0	0	0	0	0	0	1	0	0	0	0	0	0	2	0	0	0	0	0	0	0	0	0	0	0	0	0	0	0	0	0	1	0	0	0	0	0	0	0	0	0	0	0	0	0	0	0	0	0	0	0	0	0	0	0	0	0	0	0	0	0	0	0	0	0	0	0	0	0	0	0	0	0	0	0	0	0	0	0	0	0	0	0	0	0	0	0	0	0	0	0	0	0	0	0	0	0	0	0	0	0	0	0	0	0	0	0	0	0	0	0	0	0	0	0	0	0	0	0	0	0	0	0	0	0	0	0	0	0	0	0	0	0	0	0	0	0	0	0	0	0	0	0	0	0	0	1	0	0	0	0	0	0	0	0	0	0	0	0	0	0	0	0	0	0	1	0	0	0	0	0	0	0	0	0	0	0	0	0	0	0	0	0	0	0	0	0	0	0	0	0	0	0	0	0	0	0	0	0	0	0	0	7.43	0	0	0	0	0	0	7.18	0	0	0	0	0	0	0	0	0	0	0	0	0	0	0	0	0	7.17	0	0	0	0	5.7	0	0	0	0	0	0	0	0	0	0	0	0	0	0	0	0	0	0	0	0	0	0	0	0	0	0	0	0	0	0	0	0	0	0	0	0	0	0	0	0	0	0	0	0	0	0	0	0	0	0	0	0	0	0	0	0	0	0	0	0	0	0	0	0	0	0	0	0	0	0	0	0	0	0	0	0	0	0	0	0	0	0	0	0	0	0	0	0	0	0	0	0	0	0	0	0	0	0	0	0	0	0	0	0	0	0	0	0	0	8.04	0	0	0	0	0	0	0	0	0	0	0	0	0	0	0	0	0	0	5.05	0	0	0	0	0	0	0	0	0	0	0	0	0	0	0	0	0	0	0	0	0	0	0	0	0	0	0	0	0	0	0	0	0	0	0	0	7.43	0	0	0	0	0	0	6.18	0	0	0	0	0	0	0	0	0	0	0	0	0	0	0	0	0	5.78	0	0	0	0	5.7	0	0	0	0	0	0	0	0	0	0	0	0	0	0	0	0	0	0	0	0	0	0	0	0	0	0	0	0	0	0	0	0	0	0	0	0	0	0	0	0	0	0	0	0	0	0	0	0	0	0	0	0	0	0	0	0	0	0	0	0	0	0	0	0	0	0	0	0	0	0	0	0	0	0	0	0	0	0	0	0	0	0	0	0	0	0	0	0	0	0	0	0	0	0	0	0	0	0	0	0	0	0	0	0	0	0	0	0	0	8.04	0	0	0	0	0	0	0	0	0	0	0	0	0	0	0	0	0	0	4.78	0	0	0	0	0	0	0	0	0	0	0	0	0	0	0	0	0	0	0	0	0	0	0	0	0	0	0	0	0	0	0	0	0	0	0	0	1	0	0	0	0	0	0	3	0	0	0	0	0	0	0	0	0	0	0	0	0	0	0	0	0	2	0	0	0	0	1	0	0	0	0	0	0	0	0	0	0	0	0	0	0	0	0	0	0	0	0	0	0	0	0	0	0	0	0	0	0	0	0	0	0	0	0	0	0	0	0	0	0	0	0	0	0	0	0	0	0	0	0	0	0	0	0	0	0	0	0	0	0	0	0	0	0	0	0	0	0	0	0	0	0	0	0	0	0	0	0	0	0	0	0	0	0	0	0	0	0	0	0	0	0	0	0	0	0	0	0	0	0	0	0	0	0	0	0	0	1	0	0	0	0	0	0	0	0	0	0	0	0	0	0	0	0	0	0	2	0	0	0	0	0	0	0	0	0	0	0	0	0	0	0	0	0	0	0	0	0	0	0	0	0	0	0	0	0	0	0	0	0	0	0	-4	5.15	1.94	-1.4	5.15	-2.01	-4	0.58	-1.12	0.210000000000001	-1.85	0.42	5.15	5.14	0.58	0.58	4.68	5.08	0.58	-1.17	4.57	5.15	0.58	-4	1.94	0.58	-0.86	5.15	5.15	-0.87	-3.42	-0.92	-4	0.38	0.0399999999999991	1.48	-3.3	0.399999999999999	-1.05	-2.16	0.83	-1.91	-1.27	2.89	-2.52	-0.0899999999999999	0.580000000000001	-0.0299999999999994	-3.87	1.3	0.39	0.91	-1.13	0.680000000000001	0.00999999999999979	-0.97	0.0400000000000009	-3.33000000000001	-5.63000000000001	-0.130000000000001	1.15	3.7	-3.81	-1.28	-4.88	-0.27	3.35	5.24	-0.340000000000001	-4.36	-6.33	0.649999999999999	1.44	0.380000000000003	0.709999999999999	0.319999999999999	1.38	7.44	-6.12	-1.86	-1.12	-6.29	-1.57	5.16	1.08	-5.91	-3.81	-1.84	-3.81	1.94	-1.08	0.789999999999999	1.51	1.67	-2.3	7.48	1.88999999999999	-0.820000000000002	6.22	7.44	1.18	1.81	1.32	6.01	0.569999999999999	3.01	1.07	0.69	-0.65	1.12	-1.86	3.11	-4.5	1.2	0.5	-2.74	3.18	-3.82	1.92	-1.44	2.44	3.07	0.08	-3.38	-4.81	1.13	2.94	0.43	1.43	-6.33	0.579999999999998	-1.21	7.48	-2.16	0.579999999999998	1.27	-3.58	1.39	3.48	-3.16	-0.23	5.15	1.03	-1.37	4.37	0.12	3.77	1.8	3.76	2.79	0.68	-2.15	-0.5	-1.97	1.29	1.35	-0.21	-1.07	0.81	1.53	3.35	3.02	0.87	5.05	3.99	-0.74	5.13	0.849999999999999	0.930000000000002	0.53	1.31	5.15	1.76	1.87	-2.5	-0.89	0.26	4.05	1.41	5.15	5.15	-2.95	-2.3	-0.44	-1.92	5.13	5.15	0.380000000000001	5.14	2.76	-1.3	5.15	0.73	-1.61	0.459999999999999	2.93	-0.316666666666666	1.89	1.055	-0.304	-0.894285714285715	-1.77	-0.946666666666665	0.381666666666667	-0.347	-0.620000000000001	-2.38285714285714	-0.282500000000001	2.83625	0.799999999999999	0.724444444444444	0.870000000000001	2.948	3.62	0.494285714285715	-0.979999999999999	1.82166666666667	1.5725	2.96285714285714	0.210000000000001	2.678	0.0571428571428569	-0.0596666666666668	1.40285714285714	0.6525	-0.678749999999999	-0.635000000000002	-1.80958333333333	0.521764705882354	0.563076923076924	0.113333333333333	0.4825	1.09071428571429	0.631250000000001	-1.08333333333333	-0.110833333333332	0.265000000000001	0.342222222222226	0.450714285714286	1.22384615384615	0.634166666666665	1.32	1.3725	0.226666666666667	0.329000000000001	2.56	0.37	-0.166250000000002	1.96125	-1.26	-1.18	-0.101111111111111	-0.326666666666666	1.05066666666666	-2.89416666666667	3.73333333333333	1.92571428571429	0.286153846153844	0.572857142857142	0.805	-1.92181818181818	-0.0860000000000021	0.201000000000001	2.494	-2.24416666666666	-0.830000000000002	-0.387857142857136	-0.0226666666666659	-0.65	-0.0837500000000002	1.831	0.689444444444444	1.4225	1.34388888888889	-1.58875	0.525714285714285	-1.86	-1.558	-0.68125	2.69375	0.0973333333333315	-2.35166666666667	-1.30571428571429	1.734	0.0216666666666665	0.36090909090909	0.548571428571428	-0.378999999999998	-0.745999999999999	-0.18	-1.38375	1.39	0.972666666666662	-1.715	0.998749999999998	2.48375	-0.784444444444446	0.255000000000001	-1.345625	1.76090909090909	-0.158333333333333	-0.144166666666667	1.15	1.21846153846154	-0.178	0.948235294117646	0.187272727272727	1.603	0.958749999999998	-0.185625000000002	0.65	-0.411428571428573	1.63428571428571	1.15875	1.0875	-0.669999999999998	-0.236000000000001	1.022	0.17	1.01454545454546	-1.78818181818182	3.27882352941177	1.41066666666666	-0.288	0.173636363636366	-2.19222222222222	-1.56411764705882	-3.03818181818182	1.17	-0.494545454545456	0.445833333333333	0.643636363636364	0.686999999999998	0.898	-0.930999999999997	-0.123636363636365	2.73857142857143	0.668571428571429	0.396666666666667	0.575555555555557	1.12272727272727	1.50142857142857	1.652	0.997777777777778	1.12428571428571	2.4475	1.07125	0.960000000000001	-1.25181818181818	-0.350000000000001	1.25111111111111	0.868461538461538	-0.332500000000001	0.782999999999999	-0.247	-0.287000000000001	0.6635	2.11	-1.155	1.828	0.9015	0.946000000000002	1.91230769230769	0.0587499999999999	1.04222222222222	-0.149090909090908	1.39722222222222	0.108888888888888	0.00636363636363768	0.0209090909090932	-1.31909090909091	-1.581	-0.86	0.331111111111111	-0.973846153846154	1.49285714285714	2.3875	-0.439333333333332	-0.925000000000001	-0.35777777777778	-0.237058823529413	2.31	0.175000000000001	-1.05125	1.786	-0.119473684210529	0.887	0.210909090909094	1.36833333333333	-0.374545454545455	-0.00187499999999829	0.458571428571428	-4	0.02	-4	0.449999999999999	0.58	0.58	-3.42	2.45	-2.92	0.52	0.77	-3.97	0.58	2.82	5.06	-0.19	5.15	5.08	5.15	-4	1.25	2.55	-4	-1.06	0.58	4.14	-4.57	5.15	5.15	-0.41	5.15	5.15	0.580000000000001	1.56	2	-0.839999999999998	0.58	-0.970000000000001	-0.26	5.11	2.38	2.04	0.639999999999999	4.66	-2.58	0.720000000000001	-4	-1.96	-3.98	-0.4	-1.3	-0.35	1.35	1.96	0.57	-1.1	1.65	-6.33	-5.16	-2.95	0.57	3.52	0.57	0.78	6.5	4.17	3.26	3.09	3.55	0.12	1.96	-0.200000000000001	2.16	1.53	-3.32	2.4	-4.22	3.38	-4.13	-0.120000000000001	2.77	-0.96	-2.38	7.48	4.39	-5.91	4.96	-6.33	0.57	2.64	-1.33	2.98	-0.94	1.68	2.45	0.579999999999998	7.48	0.66	4.04	7.48	3.75	4.64	0.359999999999999	7.48	-3.81	1.51	-0.22	-1.28	-0.67	1.56	3.02	-1.32	-4.52	-0.390000000000001	0.119999999999999	-2.95	3.18	-3.59	1.2	-0.380000000000001	0.409999999999999	2.09	1.71	-0.479999999999999	1.83	3.34000000000001	0.579999999999998	-0.73	-3.18	-0.800000000000001	-5.59	-2.75	7.48	0.54	0.719999999999999	3.25	7.42	3.75	-0.409999999999998	-2.9	-0.31	-4.61	1.21	-0.619999999999999	5.16	1.37	1.34	2.28	2.4	-4	2.54	-1.07	-1.99	1.99	-2.98	2.32	0.13	-1.46	2.16	4.08	4.15	0.46	3.79	3.62	2.81	0.529999999999999	3.72	5.15	0.459999999999999	-1.27	1.63	5.15	5.15	5.15	3.5	1.03	0.0899999999999996	5.13	-1.7	2.93	5.15	-0.63	-2.3	-0.95	0.789999999999999	4.9	5.15	2.09	5.14	0.58	2.4	2.76	0.79	2.59	0.95	1.89	0.211666666666668	0.137333333333333	-0.51	0.263999999999999	-0.227142857142857	0.578571428571429	0.576666666666668	1.88	-1.90733333333333	0.334285714285715	1.30714285714286	-1.06375	1.43125	1.16857142857143	0.676666666666666	1.99571428571429	2.32	3.8	3.18142857142857	0.578571428571427	0.786666666666667	0.963750000000001	-0.111428571428572	0.113333333333333	0.58	0.998571428571429	-0.753333333333334	0.738571428571429	-0.0712499999999991	-1.55375	3.82166666666667	-0.148888888888887	0.85588235294118	0.677692307692308	1.41555555555556	-0.177500000000002	1.21928571428571	-0.23	1.15444444444444	2.1575	0.5	0.997777777777777	-0.698571428571427	3.03230769230769	0.00583333333333513	1.56	0.448333333333334	0.110833333333334	0.385000000000002	-0.00250000000000128	-0.19	-0.0149999999999997	0.72125	0.418749999999999	-0.306000000000001	-0.0566666666666666	1.08111111111111	1.15466666666667	-0.225000000000001	-0.731111111111112	1.10142857142857	0.226153846153846	1.19857142857143	0.843750000000001	-1.08454545454546	1.104	-0.318	2.083	-2.6625	-1.09909090909091	0.537142857142861	0.726666666666667	2.04	0.411249999999999	-0.133999999999999	-1.98277777777778	0.126249999999999	1.48166666666667	-1.42375	0.485714285714284	0.638333333333334	-0.459	0.38875	3.35125	-0.584666666666671	-2.35166666666667	1.19857142857143	-1.278	0.571666666666666	1.01272727272727	-0.422142857142855	0.41	-0.645	0.677499999999998	0.872499999999999	2.20294117647059	1.216	-0.6625	0.987500000000001	0.983750000000001	0.897777777777778	1.60666666666667	0.274374999999999	2.10818181818182	-1.62	-0.216666666666661	0.744166666666667	0.689230769230769	-0.0430000000000001	0.624705882352941	1.33818181818182	-0.303	0.621250000000002	0.010625000000001	0.0380000000000003	-0.494285714285715	1.05571428571429	1.305	1.594375	2.43692307692308	-0.359999999999999	1.114	0.571428571428571	1.67636363636363	1.15181818181818	3.17176470588235	-0.0599999999999987	1.08	0.0890909090909098	-0.983333333333331	-3.85941176470588	-1.23272727272727	2.17444444444444	1.63454545454545	1.15416666666667	-1.52272727272727	1.113	-0.238	-0.909000000000002	0.318181818181818	0.195714285714287	-1.46380952380952	0.315555555555555	0.741111111111111	0.687272727272727	-0.0650000000000013	1.366	-0.363333333333333	1.04	0.00375000000000014	1.375	1.25375	-1.18181818181818	2.01888888888889	0.341111111111111	-0.349999999999998	0.49375	1.327	0.143999999999998	-0.327999999999999	0.8455	1.15166666666667	2.22666666666667	1.49066666666667	0.778500000000001	1.07	1.41846153846154	1.3875	-0.125555555555557	-0.00818181818181962	1.37888888888889	0.0166666666666657	2.06	2.23	1.31090909090909	-1.237	-0.863333333333333	0.312222222222223	-1.24769230769231	0.91	2.3875	0.232666666666667	-0.893333333333334	0.735555555555555	-0.778823529411763	1.27	1.254	1.38	1.778	0.0478947368421068	1.226	0.833636363636364	1.35277777777778	0.49	0.406874999999999	0.347619047619047	-4	4.22	1.51	-1.4	1.38	0.58	-3.42	2.45	-1.28	0.52	0.77	-1	2.33	2.82	5.06	-0.19	5.15	5.08	5.15	-4	4.57	4.37	0.58	-1.06	1.94	4.14	-3.64	5.15	5.15	-0.87	0.87	2.58	0.580000000000001	1.56	2	1.48	0.58	0.399999999999999	-0.26	4.88	2.38	0.00999999999999979	-1.27	4.66	-2.58	0.720000000000001	-1.76	-1.96	-3.98	1.3	0.39	-0.35	-0.67	1.96	0.57	-1.1	1.65	-6.33	-5.16	-0.130000000000001	1.15	3.52	-3.81	-1.28	4.45	4.17	3.35	3.09	-0.340000000000001	0.12	-6.33	0.649999999999999	2.16	1.53	0.709999999999999	0.319999999999999	-4.22	4.37	-6.12	-1.86	1.22	-0.96	-1.57	7.48	4.39	-5.91	4.38	-1.84	-3.13	2.64	-1.08	2.98	-0.94	1.68	-1.63	0.579999999999998	7.48	0.66	6.22	7.44	3.75	4.64	0.359999999999999	6.01	-3.24	3.01	1.07	0.69	-0.65	1.12	-0.18	-0.0399999999999996	-4.5	-0.390000000000001	0.5	-2.74	3.18	-3.59	1.6	-0.380000000000001	2.44	2.09	0.08	-3.38	1.83	1.13	2.94	-0.73	-3.18	-3.11	0.579999999999998	-1.21	7.48	0.54	0.579999999999998	3.25	2.18	1.39	2.93	-3.16	-0.23	-2.8	1.03	-1.37	5.16	0.12	1.34	1.8	3.76	-0.720000000000002	2.54	-1.07	-1.31	1.99	-2.98	1.46	0.13	-1.46	0.81	2.05	4.15	2.1	3.79	5.05	2.81	-0.74	3.72	5.15	0.930000000000002	0.35	1.63	5.15	5.15	5.15	3.5	1.03	0.26	4.12	1.41	2.93	5.15	-0.63	-2.3	-0.44	-1.92	4.9	5.15	2.09	5.14	0.58	-1.16	2.76	0.79	2.59	0.95	1.89	-0.0525000000000002	1.05886363636364	0.272500000000001	-0.0199999999999996	-0.560714285714285	-0.595714285714285	-0.184999999999999	1.13083333333333	-1.04228571428571	-0.142857142857142	-0.537857142857144	-0.673125000000002	2.13375	0.984285714285715	0.700555555555555	1.43285714285714	2.634	3.71	1.83785714285714	-0.200714285714287	1.30416666666667	1.268125	1.42571428571429	0.161666666666665	1.629	0.527857142857142	-0.406500000000001	1.07071428571429	0.290625	-1.11625	1.59333333333333	-0.977058823529411	0.688823529411767	0.620384615384616	0.764444444444443	0.1525	1.155	0.200624999999999	0.0355555555555558	1.02333333333333	0.3825	0.669999999999998	-0.123928571428571	2.12807692307692	0.32	1.44	0.910416666666666	0.168750000000001	0.357000000000001	1.27875	0.0899999999999999	-0.0906250000000011	1.34125	-0.420625000000001	-0.743	-0.0788888888888888	0.377222222222223	1.10266666666667	-1.55958333333333	1.50111111111111	1.51357142857143	0.256153846153847	0.885714285714286	0.824375	-1.50318181818182	0.508999999999999	-0.0585000000000004	2.2885	-2.45333333333334	-0.964545454545453	0.0746428571428552	0.351999999999997	0.695	0.16375	0.8485	-0.646666666666668	0.774374999999999	1.41277777777778	-1.50625	0.505714285714287	-0.610833333333332	-1.0085	-0.14625	3.0225	-0.24366666666667	-2.35166666666667	-0.053571428571427	0.228000000000002	0.296666666666667	0.686818181818181	0.0632142857142881	0.0154999999999994	-0.695499999999999	0.248749999999998	-0.255625	1.79647058823529	1.09433333333333	-1.18875	0.993124999999999	1.73375	0.0566666666666666	0.930833333333334	-0.535625	1.93454545454545	-0.889166666666666	-0.18041666666667	0.947083333333333	0.953846153846154	-0.1105	0.786470588235294	0.762727272727273	0.65	0.790000000000001	-0.0874999999999986	0.344	-0.452857142857143	1.345	1.231875	1.3409375	0.883461538461543	-0.298000000000002	1.068	0.370714285714286	1.34545454545455	-0.318181818181817	3.22529411764706	0.675333333333334	0.396000000000001	0.131363636363634	-1.58777777777778	-2.71176470588235	-2.13545454545455	1.67222222222222	0.57	0.800000000000001	-0.439545454545456	0.899999999999999	0.33	-0.919999999999998	0.0972727272727276	1.46714285714286	-0.331098901098901	0.35611111111111	0.658333333333333	0.905000000000001	0.718214285714286	1.509	0.317222222222222	1.08214285714286	1.225625	1.223125	1.106875	-1.21681818181818	0.834444444444444	0.796111111111111	0.259230769230768	0.0806249999999995	1.055	-0.051499999999999	-0.307499999999999	0.7545	1.63083333333333	0.535833333333334	1.65933333333333	0.84	1.008	1.66538461538461	0.723125	0.458333333333334	-0.0786363636363632	1.38805555555556	0.0627777777777769	1.03318181818182	1.12545454545455	-0.00409090909090892	-1.409	-0.861666666666667	0.321666666666667	-1.11076923076923	1.20142857142857	2.3875	-0.103333333333333	-0.909166666666668	0.18888888888889	-0.507941176470588	1.79	0.714500000000001	0.164375	1.782	-0.0357894736842113	1.0565	0.522272727272728	1.36055555555556	0.0577272727272735	0.202500000000001	0.403095238095237
chrXV_514397_A_C_-	YOR100C_5UTR_0_1211	FALSE	-0.033390243339546	TSS	TRUE	TRUE	FALSE	FALSE	TRUE	FALSE	TRUE	TRUE	-0.804106344484213	4	54	1	0	-1	0	0	1	0	0	0.394736842105263	1.01694915254237	1.62604492658097	0.056961749	0.0413005	7	733	244	80	119	5.92	0.00787402	0.383	0.617	0	0	0	0	0	0	0	0	0	0	0	0	0	0	0	0	0	0	0	0	0	0	7.73	0	0	0	0	0	0	0	0	0	0	0	0	0	0	0	0	0	0	0	0	0	0	0	0	0	0	0	0	0	0	0	0	0	0	0	0	0	0	0	0	0	0	0	0	0	0	0	0	0	0	0	0	0	0	0	0	0	0	0	0	0	0	0	0	0	0	0	0	0	0	0	0	0	0	0	0	0	0	0	0	0	0	0	0	0	0	0	0	0	0	0	0	0	0	0	0	0	0	0	0	0	0	0	0	0	0	0	0	0	0	0	0	0	0	0	0	0	0	0	0	0	0	0	0	0	0	0	0	0	0	0	0	0	0	0	0	0	0	0	0	0	0	0	0	0	0	0	0	0	0	0	0	0	0	0	0	0	0	0	0	0	0	0	0	0	0	0	0	0	0	0	0	0	0	0	0	0	0	0	0	0	0	0	0	0	0	0	0	0	0	0	0	0	0	0	7.73	0	0	0	0	0	0	0	0	0	0	0	0	0	0	0	0	0	0	0	0	0	0	0	0	0	0	0	0	0	0	0	0	0	0	0	0	0	0	0	0	0	0	0	0	0	0	0	0	0	0	0	0	0	0	0	0	0	0	0	0	0	0	0	0	0	0	0	0	0	0	0	0	0	0	0	0	0	0	0	0	0	0	0	0	0	0	0	0	0	0	0	0	0	0	0	0	0	0	0	0	0	0	0	0	0	0	0	0	0	0	0	0	0	0	0	0	0	0	0	0	0	0	0	0	0	0	0	0	0	0	0	0	0	0	0	0	0	0	0	0	0	0	0	0	0	0	0	0	0	0	0	0	0	0	0	0	0	0	0	0	0	0	0	0	0	0	0	0	0	0	0	0	0	0	0	0	0	0	0	0	0	0	0	0	0	0	0	0	0	0	0	0	0	0	0	1	0	0	0	0	0	0	0	0	0	0	0	0	0	0	0	0	0	0	0	0	0	0	0	0	0	0	0	0	0	0	0	0	0	0	0	0	0	0	0	0	0	0	0	0	0	0	0	0	0	0	0	0	0	0	0	0	0	0	0	0	0	0	0	0	0	0	0	0	0	0	0	0	0	0	0	0	0	0	0	0	0	0	0	0	0	0	0	0	0	0	0	0	0	0	0	0	0	0	0	0	0	0	0	0	0	0	0	0	0	0	0	0	0	0	0	0	0	0	0	0	0	0	0	0	0	0	0	0	0	0	0	0	0	0	0	0	0	0	0	0	0	0	0	0	0	0	0	0	0	0	0	0	0	0	0	0	0	0	0	0	0	0	0	0	0	0	0	0	0	0	0	0	0	0	0	0	0	0	0	0	0	0	0	0	0	0	0	0	0	0	0	0	0	0	0	0	0	0	0	0	0	0	0	0	0	0	0	0	0	0	0	0	0	0	0	0	0	0	0	0	0	0	0	0	0	0	0	0	0	0	0	0	0	0	0	0	0	0	0	0	0	0	0	0	0	0	0	0	0	0	0	0	0	0	0	0	0	0	0	0	0	0	0	0	0	0	0	0	0	0	0	0	0	0	0	0	0	0	0	0	0	0	0	0	0	0	0	0	0	0	0	0	0	0	0	0	0	0	0	0	0	0	0	0	0	0	0	0	0	0	0	0	0	0	0	0	0	0	0	0	0	0	0	0	0	0	0	0	0	0	0	0	0	0	0	0	0	0	0	0	0	0	0	0	0	0	0	0	0	0	0	0	0	0	0	0	0	0	0	0	0	0	0	0	0	0	0	0	0	0	0	0	0	0	0	0	0	0	0	0	0	0	0	0	0	0	0	0	0	0	0	0	0	0	0	0	0	0	0	0	0	0	0	0	0	0	0	0	0	0	0	0	0	0	0	0	0	0	0	0	0	0	0	0	0	0	0	0	0	0	0	0	0	0	0	0	0	0	0	0	0	0	0	0	0	0	0	0	0	0	0	0	0	0	0	0	0	0	0	0	0	0	0	0	0	0	0	0	0	0	0	0	0	0	0	0	0	0	0	0	0	0	0	0	0	0	0	0	0	0	0	0	0	0	0	0	0	0	0	0	0	0	0	0	0	0	0	0	0	0	0	0	0	0	0	0	0	0	0	0	0	0	0	0	0	0	0	0	0	0	0	0	0	0	0	0	0	0	0	0	0	0	0	0	0	0	0	0	0	0	0	0	0	0	0	0	0	0	0	0	0	0	0	0	0	0	0	0	0	0	0	0	0	0	0	0	0	0	0	0	0	0	0	0	0	0	0	0	0	0	0	0	0	0	0	0	0	0	0	0	0	0	0	0	0	0	0	0	0	0	0	0	0	0	0	0	0	0	0	0	0	0	0	0	0	0	0	0	0	0	0	0	0	0	0	0	0	0	0	0	0	0	0	0	0	0	0	0	0	0	0	0	0	0	0	0	0	0	0	0	0	0	0	0	0	0	0	0	0	0	0	0	0	0	0	0	0	0	0	0	0	0	0	0	0	0	0	0	0	0	0	0	0	0	0	0	0	0	0	0	0	0	0	0	0	0	0	0	0	0	0	0	0	0	0	0	0	0	0	0	0	0	0	0	0	0	0	0	0	0	0	0	0	0	0	0	0	0	0	0	0	0	0	0	0	0	0	0	0	0	0	0	0	0	0	0	0	0	0	0	0	0	0	0	0	0	0	0	0	0	0	0	0	0	0	0	0	0	0	0	0	0	0	7.73	0	0	0	0	0	0	0	0	0	0	0	0	0	0	0	0	0	0	0	0	0	0	0	0	0	0	0	0	0	0	0	0	0	0	0	0	0	0	0	0	0	0	0	0	0	0	0	0	0	0	0	0	0	0	0	0	0	0	0	0	0	0	0	0	0	0	0	0	0	0	0	0	0	0	0	0	0	0	0	0	0	0	0	0	0	0	0	0	0	0	0	0	0	0	0	0	0	0	0	0	0	0	0	0	0	0	0	0	0	0	0	0	0	0	0	0	0	0	0	0	0	0	0	0	0	0	0	0	0	0	0	0	0	0	0	0	0	0	0	0	0	0	0	0	0	0	0	0	0	0	0	0	0	0	0	0	0	0	0	0	0	0	0	0	0	0	0	0	0	0	0	0	0	0	0	0	0	0	0	0	0	0	0	0	0	0	0	0	0	0	0	0	0	0	0	7.73	0	0	0	0	0	0	0	0	0	0	0	0	0	0	0	0	0	0	0	0	0	0	0	0	0	0	0	0	0	0	0	0	0	0	0	0	0	0	0	0	0	0	0	0	0	0	0	0	0	0	0	0	0	0	0	0	0	0	0	0	0	0	0	0	0	0	0	0	0	0	0	0	0	0	0	0	0	0	0	0	0	0	0	0	0	0	0	0	0	0	0	0	0	0	0	0	0	0	0	0	0	0	0	0	0	0	0	0	0	0	0	0	0	0	0	0	0	0	0	0	0	0	0	0	0	0	0	0	0	0	0	0	0	0	0	0	0	0	0	0	0	0	0	0	0	0	0	0	0	0	0	0	0	0	0	0	0	0	0	0	0	0	0	0	0	0	0	0	0	0	0	0	0	0	0	0	0	0	0	0	0	0	0	0	0	0	0	0	0	0	0	0	0	0	0	1	0	0	0	0	0	0	0	0	0	0	0	0	0	0	0	0	0	0	0	0	0	0	0	0	0	0	0	0	0	0	0	0	0	0	0	0	0	0	0	0	0	0	0	0	0	0	0	0	0	0	0	0	0	0	0	0	0	0	0	0	0	0	0	0	0	0	0	0	0	0	0	0	0	0	0	0	0	0	0	0	0	0	0	0	0	0	0	0	0	0	0	0	0	0	0	0	0	0	0	0	0	0	0	0	0	0	0	0	0	0	0	0	0	0	0	0	0	0	0	0	0	0	0	0	0	0	0	0	0	0	0	0	0	0	0	0	0	0	0	0	0	0	0	0	0	0	0	0	0	0	0	0	0	0	0	0	0	0	0	0	0	0	0	0	0	0	0	0	0	0	0	0	0	0.58	4.94	-2.39	-0.27	2.75	-3.55	0.58	-2.68	5.09	4.41	-0.35	-3.97	5.15	5	1.15	1.15	0.47	3.29	1.37	3.03	0.58	1.88	-7.68	-0.57	5.15	-2.41	3.23	2.83	2.84	-1.68	0.58	-1.86	-1.07	-0.63	-0.67	-3.92	0.58	0.53	-0.0800000000000001	2.7	-2.91	-0.52	-0.52	4.29	3.79	3.41	-3.85	-1.28	0.580000000000001	2.23	-1.99	0.26	1.87	1.18	4.38	1.8	-1.21	3.86	2.77	2.44	4.29	1.07	-0.00999999999999979	2.25	-1.67	1.98	3.58	3.79	-6.33	0.780000000000001	-2.37	-0.680000000000001	-0.9	1.22	1.88	-2.7	-4.92	1.07	1.12	-6.33	0.579999999999998	0.750000000000004	0.200000000000003	4	7.43	-3.23	0.569999999999999	7.18	4.96	2.34	-2.1	3.49	-1.11	4.75	0.890000000000003	0.579999999999998	1.31	0.980000000000002	6.93	3.58	1.34	2.6	0.57	4	-3.81	-6.16	-0.43	2.87	2.26	0.550000000000001	2.07	0.93	1.19	-0.48	-1.04	-3.97	2.17	0.769999999999999	-0.57	-1.92	0.22	2.54	0.79	4.06	3.9	3.52	-2.25	2.66	-3.6	-6.1	-2.97	-5.51	4.07	3.98	3.91	0.4	-1.09	0.61	-2.39	0.869999999999999	1.82	5.15	-1.64	-2.88	0.99	-2.01	3.09	0.38	-4	-0.42	0.7	-0.1	0.49	-1.67	0.78	-2.9	-0.549999999999999	-1.21	-0.78	-0.49	0.12	5.78	-0.279999999999999	2.88	4.45	-2.88	1.68	-0.0100000000000002	-2.09	3.22	0.58	1.98	3.01	3.19	1.27	-1.44	-0.87	2.68	-1.14	5.15	4.99	-0.76	-1.83	0.59	-1.91	2.54	5.15	1.27	0.409999999999999	-1.35	-1.83	2.73	0.58	2.95	1.71	0.62	-0.0399999999999991	2.64833333333333	0.234999999999999	0.318	0.952857142857145	0.559999999999999	-0.946666666666665	-0.921666666666667	2.598	0.312857142857142	-0.212857142857144	-0.317500000000001	3.18875	2.15571428571429	-0.0700000000000003	0.194285714285712	2.43	4.00714285714286	0.534285714285714	0.79857142857143	1.34	1.53125	-1.13452380952381	-0.348333333333334	4.194	-1.10428571428571	1.88	1.97142857142857	1.1475	-1.51125	0.0816666666666652	-0.477777777777778	1.20352941176471	0.153846153846153	0.106666666666667	-0.614166666666666	1.16571428571429	1.24125	0.700000000000001	1.185	0.682	0.641111111111108	-0.328571428571429	2.62692307692308	0.9125	1.79666666666667	0.175833333333333	0.369166666666667	0.619000000000002	1.63875	-0.105	0.364999999999999	1.86375	0.115	0.572000000000001	1.23444444444445	0.728888888888889	2.15933333333334	-0.502500000000005	3.04555555555555	3.08	0.373846153846154	1.19857142857143	1.58125	-2.02181818181818	1.448	0.125999999999999	3.003	-4.225	0.688181818181818	-0.454999999999998	0.225999999999999	0.379999999999999	-0.186249999999999	0.776000000000002	-2.315	1.325	1.115	-1.68	-1.71857142857143	-0.155000000000001	-0.457000000000001	-0.0500000000000007	3.92625	1.902	-2.35166666666667	0.474285714285713	0.271999999999998	0.865	1.65363636363636	0.165714285714285	0.98	0.673	0.2925	0.00625000000000142	2.56823529411764	1.388	0.677500000000002	1.455	2.40125	1.67444444444445	2.295	0.09375	1.51363636363636	-0.888333333333334	-1.87333333333333	0.673333333333334	0.997692307692308	-0.203	0.921764705882353	0.577272727272727	0.992	0.674999999999999	0.0949999999999989	0.0999999999999996	-0.927142857142856	1.22857142857143	1.86625	1.07	0.162307692307692	-0.643000000000001	1.521	-0.427142857142857	0.848181818181818	2.31818181818182	3.43941176470588	0.0259999999999962	1.982	1.80454545454545	-1.07222222222222	-4.2835294117647	-2.87909090909091	1.86222222222222	1.06272727272727	0.209166666666665	-0.452727272727273	0.635999999999999	-0.672000000000001	-1.078	-0.0136363636363637	2.10571428571429	1.51428571428571	0.254444444444445	0.169999999999999	0.877272727272728	0.135000000000002	1.683	-0.897777777777778	0.557142857142857	1.5375	1.07875	0.96625	-1.36545454545455	0.306666666666667	1.97444444444444	0.593846153846155	-0.81	0.970000000000001	-0.306000000000001	-0.381	1.47	3.28	-1.77833333333333	1.66933333333333	0.929	0.589	2.41	1.12875	-0.417777777777777	-0.264545454545454	1.39722222222222	-0.397777777777778	0.587272727272728	0.65	0.771818181818182	-1.541	-0.944666666666667	0.207777777777778	-1.02615384615385	2.32142857142857	2.3875	0.683333333333334	-0.98	0.531111111111111	-1.11058823529412	2.04777777777778	1.085	0.3125	1.672	-0.045263157894734	0.622	1.60363636363636	1.33722222222222	0.167272727272728	0.2075	0.901904761904762	0.58	5.15	0.58	-1.04	-2.99	-1.88	4.01	5.13	5.15	1.02	-1.33	-1.03	5.15	-1.29	5.15	5.15	0.58	2.66	5.13	1.16	0.58	0.58	1.03	2.78	-4	4.36	5.15	2.93	1.56	0.58	5.15	1.52	0.829999999999999	4.26	3.64	0.579999999999999	0.59	-2.26	-4	1	-3.18	-4	0.58	0.58	3.22	-0.68	3.07	1.65	0.58	-1.69	-0.93	-3.16	0.52	0.85	-3.81	-3.71	-1.94	-0.800000000000004	-3.67	-0.74	0.58	-0.26	0.570000000000001	-1.17	0.91	1.18	1.47	3.38	5.46	-4.16	-4.17	-0.609999999999999	2.48	-1.04	0.790000000000001	2.19	0.58	0.24	-6.12	5.31	7.46	-2.88	1.84	1.93	1.52	-3.23	-3.81	4.71	-3.71	3.09	2.4	-6.25	-0.83	0.17	2.63	0.580000000000005	0.58	1.15	-0.180000000000001	3.37	-1.58	-3.38	-3.35	7.48	-0.57	3.95	0.28	-0.15	-0.45	0.51	0.0800000000000001	0.55	-3.21	-1.58	0.64	1.06	2.41	-0.800000000000001	-0.43	-0.630000000000001	0.34	1.72	3.65	2.27	-6.33	0.59	1.47	1.31	-2.16	-6.33	0.579999999999998	0.28	0.58	-1.86	1.17	-3.58	7.48	0.590000000000001	-1.37	1.97	-1.57	3.24	-1.66	3.66	1.01	2.82	3.5	0.16	-1.92	1.06	5.26	0.18	0.17	0.88	1.79	1.06	1.83	-0.450000000000001	2.04	0.300000000000001	3.42	0.0700000000000001	7.44	2.09	0.350000000000001	2.24	2.76	-3.59	4.03	3.22	0.58	2.47	1.2	2.47	2.23	-3.04	-1.19	-0.210000000000001	0.83	1.26	4.99	-0.98	-2.52	1.27	0.0700000000000003	0.180000000000001	0.58	-0.71	1.07	-3.25	2.32	2.43	0.58	-2.78	-2.69	-1.49	-0.0649999999999995	1.73666666666667	0.31	-0.358	-2.07428571428571	-1.75142857142857	0.576666666666668	3.18333333333333	1.908	-0.598571428571427	-0.862857142857143	-1.02875	1.07875	-0.187142857142858	1.47111111111111	2.67142857142857	2.838	3.41285714285714	3.14142857142857	-1.2	1.26833333333333	1.005	1.23285714285714	0.671666666666667	-0.936	2.16	2.28166666666667	0.17	-0.566249999999998	-0.72125	3.105	0.327777777777778	0.174117647058821	1.08692307692308	1.42222222222222	0.919166666666666	1.14428571428572	-0.84	-0.628888888888889	0.861666666666666	0.0830000000000002	0.698888888888888	0.0807142857142864	1.62923076923077	-0.272500000000001	1.08333333333333	1.645	-0.0316666666666681	0.0950000000000006	0.918749999999999	0.285	-0.54625	0.818750000000001	-0.95625	-2.058	-1.39222222222222	0.025555555555556	0.0459999999999994	-2.61666666666667	-0.043333333333333	-0.0528571428571443	0.13846153846154	0.572857142857142	0.0674999999999999	-0.984545454545454	-0.430000000000001	-0.243	1.574	-0.681666666666665	-2.61727272727273	0.604285714285716	0.477999999999998	1.01	0.51375	0.920999999999999	1.02166666666666	0.223749999999999	1.71055555555555	-1.3325	2.73	-1.06666666666667	-1.56	-0.2425	2.11875	-2.38933333333333	-2.35166666666667	-0.581428571428571	0.184000000000001	-0.271666666666668	-0.280000000000001	-0.0392857142857146	-0.948999999999998	-2.064	0.205000000000002	-0.5175	1.02470588235294	0.800666666666668	-3.055	0.53125	1.06625	-1.56111111111111	-0.433333333333335	-1.165	2.35545454545455	-0.890000000000001	1.5125	1.22083333333333	0.91	-0.0179999999999998	0.651176470588235	0.948181818181818	0.308	0.905000000000001	-0.27	0.588	0.0214285714285705	1.46142857142857	0.5975	1.611875	1.60461538461538	0.0470000000000006	0.615000000000001	1.16857142857143	1.84272727272727	-2.95454545454546	3.01117647058823	1.32466666666667	-1.19	-1.54181818181818	-2.10333333333334	-1.14	-1.39181818181818	1.48222222222222	0.077272727272728	1.39083333333333	-0.426363636363639	1.164	1.332	-0.762000000000002	0.208181818181817	0.828571428571429	0.511428571428572	0.457777777777778	1.14666666666667	0.932727272727274	1.30142857142857	1.335	1.53222222222222	1.60714285714286	0.91375	1.3675	1.2475	-1.06818181818182	1.36222222222222	-0.382222222222222	-0.0753846153846141	0.97125	1.14	0.203	-0.234	3.262	-0.0183333333333335	2.85	1.64933333333333	0.751000000000001	1.427	0.920769230769229	0.317499999999999	1.33444444444444	0.107272727272727	1.37888888888889	0.523333333333332	1.47909090909091	1.60090909090909	-0.779999999999999	-1.277	-0.778666666666666	0.435555555555556	-1.19538461538462	0.081428571428571	2.3875	-0.889999999999999	-0.838333333333333	-0.153333333333334	0.0947058823529421	1.53222222222222	0.343999999999999	0.0162500000000012	1.892	-0.0263157894736814	1.491	-0.559090909090909	1.38388888888889	-0.0518181818181809	0.197500000000002	-0.0957142857142852	0.58	5.15	0.58	-0.69	-2.99	-1.88	4.01	-2.68	5.15	1.46	-1.33	-3.97	5.15	1.24	5.15	1.15	0.47	3.29	3.09	2.45	0.58	0.58	-7.68	-0.57	-4	-2.41	5.03	2.93	1.9	-1.49	5.15	1.52	0.829999999999999	-0.63	3.32	-2.12	0.58	0.53	-4	1	-3.18	-4	0.58	4.29	3.79	-0.25	-3.85	1.65	0.58	1.39	-1.99	-3.16	0.52	0.85	1.15	0.0699999999999994	-1.94	3.86	2.52	-0.509999999999999	0.58	-0.26	0.570000000000001	2.14	0.91	1.98	3.58	3.38	4.43	0.780000000000001	-2.37	-0.680000000000001	-0.9	-0.29	1.88	2.19	-3.6	0.310000000000002	-1.35	-2.69	7.46	0.750000000000004	1.84	4	7.43	-3.23	-3.81	5.87	3.81	2.34	-1.18	3.49	-0.83	0.17	2.63	0.579999999999998	0.58	1.15	6.93	3.58	1.34	-3.38	0.57	7.48	-0.57	3.95	0.28	2.87	1.37	0.550000000000001	1.76	0.93	1.14	-1.12	0.64	-0.62	2.19	0.769999999999999	-0.43	-1.92	0.34	2.54	3.65	2.27	-6.33	3.52	-2.25	2.66	-3.6	-6.33	0.579999999999998	0.28	1.78	0.770000000000001	3.91	0.4	7.48	0.61	-1.37	1.97	1.82	5.15	-1.64	-2.88	0.99	2.15	3.5	0.38	-1.92	-0.42	0.7	0.18	0.49	-0.65	0.78	-2.9	1.83	-0.450000000000001	2.04	-0.49	0.12	2.78	7.29	2.09	1.72	1.97	1.68	-0.0100000000000002	0.490000000000001	3.22	0.58	1.98	1.2	2.47	2.23	-3.04	-1.19	0.599999999999999	0.83	5.15	4.99	-0.98	-1.84	0.59	-0.69	2.54	0.58	1.27	0.61	-1.35	2.32	2.73	0.58	-0.109999999999999	1.71	0.62	-0.0525000000000002	2.1925	0.272499999999999	-0.0199999999999996	-0.560714285714285	-0.595714285714285	-0.184999999999999	1.13083333333333	2.253	-0.142857142857144	-0.537857142857144	-0.673125000000001	2.13375	0.984285714285715	0.700555555555555	1.43285714285714	2.634	3.71	1.83785714285714	-0.200714285714286	1.30416666666667	1.268125	0.0421978021978013	0.161666666666667	1.629	0.527857142857142	2.08083333333333	1.07071428571429	0.290625	-1.11625	1.59333333333333	-0.0749999999999993	0.688823529411764	0.620384615384616	0.764444444444443	0.1525	1.155	0.200625	0.035555555555554	1.02333333333334	0.3825	0.669999999999998	-0.123928571428575	2.12807692307692	0.319999999999999	1.44	0.910416666666666	0.168749999999999	0.356999999999999	1.27875	0.0899999999999999	-0.0906250000000011	1.34125	-0.420624999999999	-0.743	-0.0788888888888888	0.377222222222223	1.10266666666666	-1.55958333333334	1.50111111111111	1.51357142857143	0.256153846153845	0.885714285714286	0.824375	-1.50318181818182	0.509	-0.0585000000000004	2.2885	-2.45333333333333	-0.964545454545455	0.0746428571428623	0.352	0.695	0.16375	0.8485	-0.646666666666665	0.774375000000003	1.41277777777778	-1.50625	0.505714285714285	-0.610833333333336	-1.0085	-0.14625	3.0225	-0.24366666666667	-2.35166666666667	-0.0535714285714288	0.227999999999998	0.296666666666667	0.686818181818182	0.0632142857142846	0.015500000000003	-0.695500000000001	0.248749999999998	-0.255625	1.79647058823529	1.09433333333333	-1.18875	0.993124999999999	1.73375	0.0566666666666666	0.930833333333331	-0.535625000000003	1.93454545454545	-0.889166666666668	-0.180416666666666	0.947083333333333	0.953846153846154	-0.1105	0.786470588235294	0.762727272727273	0.65	0.790000000000001	-0.0874999999999986	0.344	-0.452857142857143	1.345	1.231875	1.3409375	0.883461538461539	-0.298	1.068	0.370714285714286	1.34545454545455	-0.318181818181817	3.22529411764706	0.675333333333334	0.396000000000001	0.131363636363634	-1.58777777777778	-2.71176470588235	-2.13545454545455	1.67222222222222	0.57	0.799999999999997	-0.439545454545456	0.899999999999999	0.33	-0.920000000000002	0.0972727272727276	1.46714285714286	1.01285714285714	0.356111111111112	0.658333333333333	0.905	0.718214285714286	1.509	0.317222222222222	1.08214285714286	1.225625	1.223125	1.106875	-1.21681818181818	0.834444444444444	0.796111111111111	0.259230769230768	0.0806249999999995	1.055	-0.0515000000000008	-0.307500000000001	2.366	1.63083333333333	0.535833333333333	1.65933333333333	0.84	1.008	1.66538461538462	0.723125	0.458333333333332	-0.0786363636363632	1.38805555555555	0.0627777777777769	1.03318181818182	1.12545454545455	-0.00409090909090892	-1.409	-0.861666666666666	0.321666666666667	-1.11076923076923	1.20142857142857	2.3875	-0.103333333333333	-0.909166666666668	0.188888888888888	-0.507941176470588	1.79	0.714500000000001	0.164375	1.782	-0.0357894736842113	1.0565	0.522272727272728	1.36055555555556	0.0577272727272735	0.202500000000001	0.403095238095238
chrXV_514400_C_T_-	YOR100C_5UTR_0_1121	NA	0.15397989383513	TSS	TRUE	TRUE	FALSE	FALSE	TRUE	FALSE	TRUE	FALSE	-0.710815372714622	4	51	1	0	0	1	0	-1	0	0	0.381578947368421	0.983050847457627	1.62604492658097	0.056961749	0.0413005	7	733	244	80	122	5.92	0.0708661	0.325	0.325	0	0	0	0	0	0	0	0	0	0	0	0	0	0	0	0	0	0	0	0	0	0	0	0	0	0	0	0	0	0	0	0	0	0	0	0	0	0	0	0	0	0	0	0	0	0	0	0	0	0	0	0	0	0	0	0	0	0	0	0	0	0	0	0	0	0	0	0	0	0	0	0	0	0	0	0	0	0	0	0	0	0	0	0	0	0	0	0	0	0	0	0	0	0	0	0	0	0	0	0	0	0	0	0	0	0	0	0	0	0	0	0	0	0	0	0	0	0	0	0	0	0	0	0	0	0	0	0	0	0	0	0	0	0	0	0	0	0	0	0	0	0	0	0	0	0	0	0	0	0	0	0	0	0	0	0	0	0	0	0	0	0	0	0	0	0	0	0	0	0	0	0	0	0	0	0	0	0	0	0	0	0	0	0	0	0	0	0	0	0	0	0	0	0	0	0	0	0	0	0	0	0	0	0	0	0	0	0	0	0	0	0	0	0	0	0	0	0	0	0	0	0	0	0	0	0	0	0	0	0	0	0	0	0	0	0	0	0	0	0	0	0	0	0	0	0	0	0	0	0	0	0	0	0	0	0	0	0	0	0	0	0	0	0	0	0	0	0	0	0	0	0	0	0	0	0	0	0	0	0	0	0	0	0	0	0	0	0	0	0	0	0	0	0	0	0	0	0	0	0	0	0	0	0	0	0	0	0	0	0	0	0	0	0	0	0	0	0	0	0	0	0	0	0	0	0	0	0	0	0	0	0	0	0	0	0	0	0	0	0	0	0	0	0	0	0	0	0	0	0	0	0	0	0	0	0	0	0	0	0	0	0	0	0	0	0	0	0	0	0	0	0	0	0	0	0	0	0	0	0	0	0	0	0	0	0	0	0	0	0	0	0	0	0	0	0	0	0	0	0	0	0	0	0	0	0	0	0	0	0	0	0	0	0	0	0	0	0	0	0	0	0	0	0	0	0	0	0	0	0	0	0	0	0	0	0	0	0	0	0	0	0	0	0	0	0	0	0	0	0	0	0	0	0	0	0	0	0	0	0	0	0	0	0	0	0	0	0	0	0	0	0	0	0	0	0	0	0	0	0	0	0	0	0	0	0	0	0	0	0	0	0	0	0	0	0	0	0	0	0	0	0	0	0	0	0	0	0	0	0	0	0	0	0	0	0	0	0	0	0	0	0	0	0	0	0	0	0	0	0	0	0	0	0	0	0	0	0	0	0	0	0	0	0	0	0	0	0	0	0	0	0	0	0	0	0	0	0	0	0	0	0	0	0	0	0	0	0	0	0	0	0	0	0	0	0	0	0	0	0	0	0	0	0	0	0	0	0	0	0	0	0	0	0	0	0	0	0	0	0	0	0	0	0	0	0	0	0	0	0	0	0	0	0	0	0	0	0	0	0	0	0	0	0	0	0	0	0	0	0	0	0	0	0	0	0	0	0	0	0	0	0	0	0	0	0	0	0	0	0	0	0	0	0	0	0	0	0	0	0	0	0	0	0	0	0	0	0	0	0	0	0	0	0	0	0	0	0	0	0	0	0	0	0	0	0	0	0	0	0	0	0	0	0	0	0	0	0	0	0	0	0	0	0	0	0	0	0	0	0	0	0	0	0	0	0	0	0	0	0	0	0	0	0	0	0	0	0	0	0	0	0	0	0	0	0	0	0	0	0	0	0	0	0	0	0	0	0	0	0	0	0	0	0	0	0	0	0	0	0	0	0	0	0	0	0	0	0	0	0	0	0	0	0	0	0	0	0	0	0	0	0	0	0	0	0	0	0	0	0	0	0	0	0	0	0	0	0	0	0	0	0	0	0	0	0	0	0	0	0	0	0	0	0	0	0	0	0	0	0	0	0	0	0	0	0	0	0	0	0	0	0	0	0	0	0	0	0	0	0	0	0	0	0	0	0	0	0	0	0	0	0	0	0	0	0	0	0	0	0	0	0	0	0	0	0	0	0	0	0	0	0	0	0	0	0	0	0	0	0	0	0	0	0	0	0	0	0	0	0	0	0	0	0	0	0	0	0	0	0	0	0	0	0	0	0	0	0	0	0	0	0	0	0	0	0	0	0	0	0	0	0	0	0	0	0	0	0	0	0	0	0	0	0	0	0	0	0	0	0	0	0	0	0	0	0	0	0	0	0	0	0	0	0	0	0	0	0	0	0	0	0	0	0	0	0	0	0	0	0	0	0	0	0	0	0	0	0	0	0	0	0	0	0	0	0	0	0	0	0	0	0	0	0	0	0	0	0	0	0	0	0	0	0	0	0	0	0	0	0	0	0	0	0	0	0	0	0	0	0	0	0	0	0	0	0	0	0	0	0	0	0	0	0	0	0	0	0	0	0	0	0	0	0	0	0	0	0	0	0	0	0	0	0	0	0	0	0	0	0	0	0	0	0	0	0	0	0	0	0	0	0	0	0	0	0	0	0	0	0	0	0	0	0	0	0	0	0	0	0	0	0	0	0	0	0	0	0	0	0	0	0	0	0	0	0	0	0	0	0	0	0	0	0	0	0	0	0	0	0	0	0	0	0	0	0	0	0	0	0	0	0	0	0	0	0	0	0	0	0	0	0	0	0	0	0	0	0	0	0	0	0	0	0	0	0	0	0	0	0	0	0	0	0	0	0	0	0	0	0	0	0	0	0	0	0	0	0	0	0	0	0	0	0	0	0	0	0	0	0	0	0	0	0	0	0	0	0	0	0	0	0	0	0	0	0	0	0	0	0	0	0	0	0	0	0	0	0	0	0	0	0	0	0	0	0	0	0	0	0	0	0	0	0	0	0	0	0	0	0	0	0	0	0	0	0	0	0	0	0	0	0	0	0	0	0	0	0	0	0	0	0	0	0	0	0	0	0	0	0	0	0	0	0	0	0	0	0	0	0	0	0	0	0	0	0	0	0	0	0	0	0	0	0	0	0	0	0	0	0	0	0	0	0	0	0	0	0	0	0	0	0	0	0	0	0	0	0	0	0	0	0	0	0	0	0	0	0	0	0	0	0	0	0	0	0	0	0	0	0	0	0	0	0	0	0	0	0	0	0	0	0	0	0	0	0	0	0	0	0	0	0	0	0	0	0	0	0	0	0	0	0	0	0	0	0	0	0	0	0	0	0	0	0	0	0	0	0	0	0	0	0	0	0	0	0	0	0	0	0	0	0	0	0	0	0	0	0	0	0	0	0	0	0	0	0	0	0	0	0	0	0	0	0	0	0	0	0	0	0	0	0	0	0	0	0	0	0	0	0	0	0	0	0	0	0	0	0	0	0	0	0	0	0	0	0	0	0	0	0	0	0	0	0	0	0	0	0	0	0	0	0	0	0	0	0	0	0	0	0	0	0	0	0	0	0	0	0	0	0	0	0	0	0	0	0	0	0	0	0	0	0	0	0	0	0	0	0	0	0	0	0	0	0	0	0	0	0	0	0	0	0	0	0	0	0	0	0	0	0	0	0	0	0	0	0	0	0	0	0	0	0	0	0	0	0	0	0	0	0	0	0	0	0	0	0	0	0	0	0	0	0	0	0	0	0	0	0	0	0	0	0	0	0	0	0	0	0	0	0	0	0	0	0	0	0	0	0	0	0	0	0	0	0	0	0	0	0	0	0	0	0	0	0	0	0	0	0	0	0	0	0	0	0	0	0	0	0	0	0	0	0	0	0	0	0	0	0	0	0	0	0	0	0	0	0	0	0	0	0	0	0	0	0	0	0	0	0	0	0	0	0	0	0	0	0	0	0	0	0	0	0	0	0	0	0	0	0	0	0	0	0	0	0	0	0	0	0	0	0	0	0	0	0	0	0	0	0	0	0	0	0	0	0	0	0	0	0	0	0	0	0	0	0	0	0	0	0	0	0	0	0	0	0	0	0	0	0	0	0	0	0	0	0	0	0	0	0	0	0	0	0	0	0	0	0	0	0	0	0	0	0	0	0	0	0	0	0	0	0	0	0	0	0	0	0	0	0	0	0	0	0	0	0	0.930000000000001	-0.44	-3.5	-1.68	3.28	4	3.99	-0.58	-3.87	1.55	3.28	-0.42	-0.699999999999998	4	-0.58	1.03	-5.15	-5.08	-0.58	1.87	-4.71	-2.79	-5.15	4	-4.94	-0.58	-3	0.95	3.9	3.96	4	0.26	0.51	-0.58	3.03	-2.98	-1.63	-2.41	2.12	-1.49	-0.83	-1.53	-0.959999999999999	-0.55	-0.46	-1.33	3.22	3.3	-1.39	-1.52	-0.42	2.46	-5.15	3.98	3.81	-0.649999999999999	2.54	1.62	6.04	-3.22	-4.96	-0.0899999999999999	3.25	0.7	6.33	-3.25	0.21	-2.82	5.61	2.02	-0.149999999999999	0.689999999999998	0.73	-0.58	-0.479999999999999	-4.3	3.83	3.17	1.28	-1.51	2.08	5.99	-1.52	-5.02	-3.4	-3.38	3.23	2.56	3.81	2.06	0.560000000000001	6.24	1.76	-1.67	0.91	-0.579999999999998	-0.579999999999998	4.67	-2.19	-3.46	0.32	-1.81	-2.13	-6.69	3.81	-1.77	-2.57	-0.47	0.570000000000001	-0.91	0.78	-1.79	-3.8	-0.0999999999999996	-1.78	-0.159999999999999	-2.57	0.42	-0.529999999999999	0.52	3.79	0.34	1.42	-2.1	0.68	-1.33	-1.84	-0.56	-1.32	0.220000000000002	-5.93	5.51	-0.579999999999998	0.83	-1.97	-0.449999999999999	-3.78	-0.57	2.39	-0.89	-5.05	-0.04	0.670000000000001	1.69	-0.79	-3.33	-1.6	-1.83	-3.76	-5.15	-0.569999999999999	-3.9	-0.790000000000001	1.97	-0.34	-4.43	-0.529999999999999	-0.299999999999999	-0.21	0.28	-2.3	-2.14	0.909999999999999	0.9	-1.27	-2.67	-1	-4.96	-3.76	1.22	-0.87	-0.58	1.71	1.3	1.26	0.12	-0.18	-0.58	1.17	1.39	-5.15	1.26	2.03	0.44	1.84	-3.31	0.399999999999999	-0.58	-0.990000000000001	1.95	-3.44	3.06	-0.789999999999999	-0.58	-0.58	-1.96	0.316666666666668	-1.89	-1.055	0.304	0.894285714285715	1.77	0.946666666666667	-0.381666666666667	-1.904	0.619999999999999	2.38285714285714	0.282500000000001	-2.83625	-0.800000000000001	-0.724444444444444	-0.869999999999999	-2.948	-3.62	-0.494285714285714	0.98	-1.82166666666667	-1.5725	-2.96285714285714	-0.210000000000001	-2.678	-0.0571428571428569	-2.11833333333333	-1.40285714285714	-0.6525	0.678749999999999	0.635000000000002	0.00111111111111128	-0.521764705882354	-0.563076923076924	-0.113333333333333	-0.482500000000002	-1.09071428571428	-0.63125	1.08333333333333	0.110833333333336	-0.264999999999999	-0.342222222222222	-0.450714285714284	-1.22384615384615	-0.634166666666667	-1.32	-1.3725	-0.226666666666667	-0.329000000000001	-2.56	-0.37	0.16625	-1.96125	1.26	1.18	0.101111111111111	0.326666666666666	-1.05066666666666	2.89416666666667	-3.73333333333333	-1.92571428571429	-0.286153846153846	-0.572857142857144	-0.805000000000001	1.92181818181818	0.0860000000000003	-0.201000000000001	-2.494	2.24416666666667	0.830000000000002	0.387857142857143	0.0226666666666659	0.65	0.0837500000000002	-1.831	-0.68944444444444	-1.4225	-1.34388888888889	1.58875	-0.525714285714285	1.86	1.558	0.68125	-2.69375	-0.0973333333333315	2.35166666666667	1.30571428571429	-1.734	-0.0216666666666665	-0.36090909090909	-0.548571428571428	0.379000000000005	0.745999999999999	0.18	1.38375	-1.39	-0.972666666666665	1.715	-0.998750000000001	-2.48375	0.784444444444446	-0.255000000000001	1.345625	-1.76090909090909	0.158333333333333	0.144166666666667	-1.15	-1.21846153846154	0.178	-0.948235294117646	-0.187272727272727	-1.603	-0.95875	0.185625000000002	-0.65	0.411428571428571	-1.63428571428571	-1.15875	-1.0875	0.669999999999998	0.235999999999999	-1.022	-0.17	-1.01454545454545	1.78818181818182	-3.27882352941176	-1.41066666666667	0.288	-0.173636363636366	2.19222222222222	1.56411764705883	3.03818181818182	-1.17	0.494545454545452	-0.445833333333333	-0.643636363636361	-0.687000000000005	-0.898	0.931000000000001	0.123636363636365	-2.73857142857143	-0.668571428571429	-0.396666666666667	-0.575555555555556	-1.12272727272727	-1.50142857142857	-1.652	-0.997777777777777	-1.12428571428571	-2.4475	-1.07125	-0.960000000000001	1.25181818181818	0.35	-1.25111111111111	-0.868461538461538	0.3325	-0.783000000000001	0.247	0.287000000000001	-2.23	-2.11	1.155	-1.828	-0.9015	-0.946	-1.91230769230769	-0.0587499999999999	-1.04222222222222	0.14909090909091	-1.39722222222222	-0.108888888888888	-0.00636363636363768	-0.0209090909090914	1.31909090909091	1.581	0.86	-0.331111111111111	0.973846153846155	-1.49285714285714	-2.3875	0.439333333333334	0.925000000000001	0.357777777777779	0.237058823529411	-2.31	-0.175000000000001	1.05125	-1.786	0.119473684210526	-0.887	-0.210909090909091	-1.36833333333333	0.374545454545455	0.00187500000000185	-0.458571428571429	-0.57	-3.14	-0.0199999999999996	-1.73	-0.58	-5.15	-0.569999999999999	-4.03	-1.61	0.109999999999999	-0.57	2.52	-0.58	-1.3	-0.58	-3.5	-5.15	-5	-4.62	-2.69	-5.15	-5.15	0.880000000000001	1.06	-0.58	-1.42	-5.15	-0.58	-0.609999999999999	2.44	-4.87	-1.53	3.99	-1.7	-0.0499999999999998	3.92	-2.27	-0.669999999999999	0.26	-5.11	0.140000000000001	-4.97	3.64	-2.43	-3.53	-0.66	1.97	0.9	-0.58	3.13	1.3	-0.77	-0.280000000000001	-0.39	-0.57	-2.46	-2.38	5.4	-0.580000000000002	1.14	-0.57	-0.219999999999999	0.579999999999998	-1.14	6.21	0.22	0.58	-2.73	4.47	3.01	-0.32	-1.97	-5.4	3.96	3.61	0.24	0.919999999999999	5.26	1.99	-7.48	-4.32	6.16	0.439999999999999	-7.48	-0.109999999999996	-3.38	-0.569999999999999	4.89	-0.58	-1.47	0.730000000000004	-1.49	0.730000000000002	6.18	-3.42	-0.579999999999998	-7.48	2.01	-5.61	-7.48	1.32	-4.64	-0.359999999999999	-3.55	3.81	1.1	1.01	-0.44	0.1	-0.38	-1.49	-1.6	-0.23	-0.0100000000000016	-2.55	-1.48	-2.25	1.57	-3.97	-6.1	1.89	-0.64	1.76	-3.96	5.74	6.16	1.08	-0.609999999999996	-3.45	6.33	0.699999999999999	1.22	0.809999999999999	-0.54	1	0.199999999999999	-0.579999999999998	1.96	0.890000000000001	-0.830000000000001	1.83	-0.76	2.69	-4.01	-0.41	4.7	-1.09	1.19	-3.49	4	1.39	-4.74	2.98	0.54	2.6	-1.91	-3.02	0.160000000000001	0.24	2.88	-6.09	-1.36	-2.79	1.57	-1.04	-1.92	-0.58	-5.15	-2.11	0.86	-2.92	1.22	-0.98	-1.49	-0.569999999999999	1.16	-0.26	-0.590000000000001	2.15	-5.15	-5.15	0.44	2.04	-0.58	2.11	-2.44	0.120000000000001	-5.15	-1.91	0.860000000000001	-1.96	-0.49	-0.63	-1.4	0.23	-2.24	-0.211666666666666	-2.495	0.510000000000002	-0.264	0.227142857142857	-0.578571428571429	-0.576666666666668	-1.88	-2.602	-0.334285714285715	-1.30714285714286	1.06375	-1.43125	-1.16857142857143	-0.676666666666666	-1.99571428571429	-2.32	-3.8	-3.18142857142857	-0.578571428571429	-0.786666666666667	-0.963749999999999	0.11142857142857	-0.113333333333335	-0.58	-0.998571428571429	-2.04333333333333	-0.738571428571429	0.0712500000000009	1.55375	-3.82166666666667	0.148888888888889	-0.855882352941176	-0.677692307692308	-1.41555555555555	0.177499999999998	-1.21928571428571	0.23	-1.15444444444445	-2.1575	-0.5	-0.997777777777777	0.69857142857143	-3.03230769230769	-0.00583333333333336	-1.56	-0.448333333333334	-0.110833333333334	-0.385	0.0024999999999995	0.19	0.0149999999999988	-0.721250000000001	-0.41875	0.306000000000001	0.0566666666666666	-1.08111111111111	-1.15466666666666	0.225000000000001	0.731111111111112	-1.10142857142857	-0.226153846153846	-1.19857142857143	-0.84375	1.08454545454546	-1.104	0.318	-2.083	2.6625	1.09909090909091	-0.537142857142854	-0.726666666666667	-2.04	-0.411250000000003	0.133999999999999	1.98277777777778	-0.126250000000002	-1.48166666666667	1.42375	-0.485714285714286	-0.638333333333332	0.459000000000003	-0.38875	-3.35125	0.584666666666664	2.35166666666667	-1.19857142857143	1.278	-0.571666666666667	-1.01272727272727	0.422142857142855	-0.409999999999997	0.645	-0.677499999999998	-0.872500000000002	-2.2029411764706	-1.216	0.662500000000001	-0.987500000000001	-0.983750000000001	-0.89777777777778	-1.60666666666667	-0.274374999999999	-2.10818181818182	1.62	0.216666666666669	-0.744166666666667	-0.689230769230769	0.0430000000000001	-0.624705882352941	-1.33818181818182	0.303	-0.62125	-0.010625000000001	-0.0380000000000003	0.494285714285715	-1.05571428571429	-1.305	-1.594375	-2.43692307692308	0.359999999999999	-1.114	-0.571428571428571	-1.67636363636364	-1.15181818181818	-3.17176470588235	0.0600000000000023	-1.08	-0.0890909090909098	0.983333333333334	3.85941176470588	1.23272727272727	-2.17444444444444	-1.63454545454545	-1.15416666666667	1.52272727272727	-1.113	0.238000000000001	0.909000000000001	-0.318181818181818	-0.195714285714286	-1.35714285714286	-0.315555555555555	-0.741111111111111	-0.687272727272727	0.0650000000000013	-1.366	0.363333333333334	-1.04	-0.00375000000000014	-1.375	-1.25375	1.18181818181818	-2.01888888888889	-0.341111111111111	0.350000000000001	-0.49375	-1.327	-0.144	0.327999999999999	-2.502	-1.15166666666667	-2.22666666666667	-1.49066666666667	-0.778500000000001	-1.07	-1.41846153846154	-1.3875	0.125555555555556	0.00818181818181785	-1.37888888888889	-0.0166666666666675	-2.06	-2.23	-1.31090909090909	1.237	0.863333333333333	-0.312222222222223	1.24769230769231	-0.910000000000002	-2.3875	-0.232666666666667	0.893333333333334	-0.735555555555557	0.778823529411765	-1.27	-1.254	-1.38	-1.778	-0.0478947368421032	-1.226	-0.833636363636364	-1.35277777777778	-0.49	-0.406874999999999	-0.347619047619048	-0.569999999999999	-0.44	-3.5	-1.68	3.28	4	-0.569999999999999	-0.58	-1.61	1.55	3.28	2.52	-0.699999999999998	4	-0.58	0.94	-5.15	-5.01	-0.58	1.87	-5.15	-5.15	-5.15	1.06	-0.58	-0.58	-5.15	0.95	3.9	2.44	4	-1.53	3.99	-0.58	1.25	1.22	-1.63	-0.669999999999999	0.26	-1.49	0.140000000000001	-4.97	3.64	-0.55	-0.46	-0.66	2.48	2.64	-0.58	3.13	-0.42	2.46	-5.15	-0.39	3.81	-2.38	-0.11	1.62	0.0999999999999979	1.14	-1.15	-0.0899999999999999	0.579999999999998	0.7	6.21	-3.25	0.21	-2.82	4.47	3.01	-0.149999999999999	0.689999999999998	-0.64	0.47	1.2	0.24	3.83	5.26	1.28	-3.02	-4.32	6.16	0.439999999999999	-6.33	-3.4	-3.38	3.23	4.89	3.81	2.06	0.560000000000001	6.24	1.76	-1.67	-3.42	-0.579999999999998	-7.48	4.67	-2.19	-7.48	0.32	-1.86	-2.13	-3.55	3.81	0.960000000000001	-0.29	-0.47	0.1	-0.91	0.710000000000001	-1.79	-3.8	-0.0999999999999996	-2.55	-1.48	-2.45	0.53	-3.14	0	1.96	0.34	1.42	-3.96	5.74	-1.33	0.580000000000002	-0.56	-1.49	0.220000000000002	-0.870000000000003	5.51	-0.579999999999998	-0.54	-1.87	-0.449999999999999	-0.579999999999998	-0.57	0.890000000000001	-0.89	1.51	-0.04	1.84	1.69	-0.79	4.03	-1.6	0.81	-3.49	3.58	-0.569999999999999	-4.74	-0.639999999999999	1.97	1.17	-4.43	-0.529999999999999	-0.239999999999999	0.24	0.28	-2.59	-1.36	0.909999999999999	1.57	-1.04	-1.92	-1	-4.96	-3.76	0.86	-2.06	1.22	1.71	1.3	1.26	0.12	-0.18	-0.590000000000001	2.15	0.95	-5.15	0.8	2.04	-0.58	1.84	-3.17	0.120000000000001	-0.58	-1.45	0.860000000000001	-1.96	3.06	-0.789999999999999	-0.69	-0.58	-2.24	0.052500000000002	-2.1925	-0.272499999999999	0.0200000000000005	0.560714285714285	0.595714285714285	0.184999999999999	-1.13083333333333	-2.253	0.142857142857142	0.537857142857143	0.673125000000001	-2.13375	-0.984285714285715	-0.700555555555555	-1.43285714285714	-2.634	-3.71	-1.83785714285714	0.200714285714286	-1.30416666666667	-1.268125	-1.42571428571429	-0.161666666666667	-1.629	-0.527857142857142	-2.08083333333333	-1.07071428571428	-0.290625	1.11625	-1.59333333333333	0.0749999999999993	-0.688823529411764	-0.620384615384616	-0.764444444444445	-0.1525	-1.155	-0.200624999999999	-0.0355555555555558	-1.02333333333333	-0.3825	-0.669999999999998	0.123928571428571	-2.12807692307692	-0.32	-1.44	-0.910416666666666	-0.168749999999999	-0.356999999999999	-1.27875	-0.0899999999999999	0.0906250000000011	-1.34125	0.420625	0.742999999999999	0.0788888888888888	-0.377222222222223	-1.10266666666667	1.55958333333333	-1.50111111111111	-1.51357142857143	-0.256153846153845	-0.885714285714286	-0.824375	1.50318181818182	-0.509	0.0585000000000004	-2.2885	2.45333333333333	0.964545454545451	-0.0746428571428552	-0.352	-0.694999999999999	-0.163750000000002	-0.8485	0.646666666666665	-0.774375000000003	-1.41277777777778	1.50625	-0.505714285714285	0.610833333333332	1.0085	0.14625	-3.0225	0.24366666666667	2.35166666666667	0.0535714285714288	-0.228000000000002	-0.296666666666665	-0.686818181818181	-0.0632142857142881	-0.015500000000003	0.695499999999999	-0.248750000000001	0.255624999999998	-1.79647058823529	-1.09433333333333	1.18875	-0.993124999999999	-1.73375	-0.0566666666666666	-0.930833333333332	0.535625	-1.93454545454545	0.889166666666666	0.180416666666666	-0.947083333333333	-0.953846153846153	0.110499999999999	-0.786470588235294	-0.762727272727273	-0.65	-0.790000000000001	0.0875000000000021	-0.344	0.452857142857143	-1.345	-1.231875	-1.3409375	-0.883461538461539	0.298	-1.068	-0.370714285714286	-1.34545454545455	0.31818181818182	-3.22529411764706	-0.675333333333334	-0.396000000000001	-0.131363636363638	1.58777777777778	2.71176470588235	2.13545454545455	-1.67222222222222	-0.57	-0.800000000000001	0.439545454545456	-0.899999999999999	-0.33	0.919999999999998	-0.0972727272727276	-1.46714285714286	-1.01285714285714	-0.356111111111112	-0.658333333333332	-0.904999999999999	-0.718214285714286	-1.509	-0.317222222222222	-1.08214285714286	-1.225625	-1.223125	-1.106875	1.21681818181818	-0.834444444444444	-0.796111111111111	-0.259230769230768	-0.0806249999999995	-1.055	0.0515000000000008	0.307499999999999	-2.366	-1.63083333333333	-0.535833333333333	-1.65933333333333	-0.84	-1.008	-1.66538461538462	-0.723125000000001	-0.458333333333334	0.0786363636363649	-1.38805555555556	-0.0627777777777787	-1.03318181818182	-1.12545454545455	0.00409090909090892	1.409	0.861666666666666	-0.321666666666667	1.11076923076923	-1.20142857142857	-2.3875	0.103333333333333	0.909166666666668	-0.18888888888889	0.507941176470588	-1.79	-0.714499999999999	-0.164375	-1.782	0.0357894736842113	-1.0565	-0.522272727272728	-1.36055555555556	-0.0577272727272735	-0.202500000000001	-0.403095238095237
chrXV_514435_T_G_-	YOR100C_5UTR_0_1112	FALSE	0.00423371933789729	TSS	TRUE	TRUE	FALSE	FALSE	TRUE	FALSE	TRUE	TRUE	-0.786431111892538	4	16	1	0	0	-1	1	0	0	0	0.394736842105263	1.01694915254237	1.62604492658097	0.056961749	0.0413005	7	733	244	80	157	5.92	0	0.33	0.67	0	0	0	0	0	0	0	0	0	0	0	0	0	0	0	0	0	0	0	0	0	0	0	0	0	0	0	0	0	0	0	0	0	0	0	0	0	0	0	0	0	0	0	0	0	0	0	0	0	0	0	0	0	0	0	0	0	0	0	0	0	0	0	0	0	0	0	0	0	0	0	0	0	0	0	0	0	0	0	0	0	0	0	0	0	0	0	0	0	0	0	0	0	0	0	0	0	0	0	0	0	0	0	0	0	0	0	0	0	0	0	0	0	0	0	0	0	0	0	0	0	0	0	0	0	0	0	0	0	0	0	0	0	0	0	0	0	0	0	0	0	0	0	0	0	0	0	0	0	0	0	0	0	0	0	0	0	0	0	0	0	0	0	0	0	0	0	6.32	0	0	0	0	0	0	0	0	0	0	0	0	0	0	0	0	0	0	0	0	0	0	0	0	0	0	0	0	0	0	0	0	0	0	0	0	0	0	0	0	0	0	0	0	0	0	0	0	0	0	0	0	0	0	0	0	0	0	0	0	0	0	0	0	0	0	0	0	0	0	0	0	0	0	0	0	0	0	0	0	0	0	0	0	0	0	0	0	0	0	0	0	0	0	0	0	0	0	0	0	0	0	0	0	0	0	0	0	0	0	0	0	0	0	0	0	0	0	0	0	0	0	0	0	0	0	0	0	0	0	0	0	0	0	0	0	0	0	0	0	0	0	0	0	0	0	0	0	0	0	0	0	0	0	0	0	0	0	0	0	0	0	0	0	0	0	0	0	0	0	0	0	0	0	0	0	0	0	0	0	0	0	0	0	0	0	0	0	0	0	0	0	0	0	0	6.32	0	0	0	0	0	0	0	0	0	0	0	0	0	0	0	0	0	0	0	0	0	0	0	0	0	0	0	0	0	0	0	0	0	0	0	0	0	0	0	0	0	0	0	0	0	0	0	0	0	0	0	0	0	0	0	0	0	0	0	0	0	0	0	0	0	0	0	0	0	0	0	0	0	0	0	0	0	0	0	0	0	0	0	0	0	0	0	0	0	0	0	0	0	0	0	0	0	0	0	0	0	0	0	0	0	0	0	0	0	0	0	0	0	0	0	0	0	0	0	0	0	0	0	0	0	0	0	0	0	0	0	0	0	0	0	0	0	0	0	0	0	0	0	0	0	0	0	0	0	0	0	0	0	0	0	0	0	0	0	0	0	0	0	0	0	0	0	0	0	0	0	0	0	0	0	0	0	0	0	0	0	0	0	0	0	0	0	0	0	0	0	0	0	0	0	1	0	0	0	0	0	0	0	0	0	0	0	0	0	0	0	0	0	0	0	0	0	0	0	0	0	0	0	0	0	0	0	0	0	0	0	0	0	0	0	0	0	0	0	0	0	0	0	0	0	0	0	0	0	0	0	0	0	0	0	0	0	0	0	0	0	0	0	0	0	0	0	0	0	0	0	0	0	0	0	0	0	0	0	0	0	0	0	0	0	0	0	0	0	0	0	0	0	0	0	0	0	0	0	0	0	0	0	0	0	0	0	0	0	0	0	0	0	0	0	0	0	0	0	0	0	0	0	0	0	0	0	0	0	0	0	0	0	0	0	0	0	0	0	0	0	0	0	0	0	0	0	0	0	0	0	0	0	0	0	0	0	0	0	0	0	0	0	0	0	0	0	0	0	0	0	0	0	0	0	0	0	0	0	0	0	0	0	0	0	0	0	0	0	0	0	0	0	0	0	0	0	0	0	0	0	0	0	0	0	0	0	0	0	0	0	0	0	0	0	0	0	0	0	0	0	0	0	0	0	0	0	0	0	0	0	0	0	0	0	0	0	0	0	0	0	0	0	0	0	0	0	0	0	0	0	0	0	0	0	0	0	0	0	0	0	0	0	0	0	0	0	0	0	0	0	0	0	0	0	0	0	0	0	0	0	0	0	0	0	0	0	0	0	0	0	0	0	0	0	0	0	0	0	0	0	0	0	0	0	0	0	0	0	0	0	0	0	0	0	0	0	0	0	0	0	0	0	0	0	0	0	0	0	0	0	0	0	0	0	0	0	0	0	0	0	0	0	0	0	0	0	0	0	0	0	0	0	0	0	0	0	0	0	0	0	0	0	0	0	0	0	0	0	0	0	0	0	0	0	0	0	0	0	0	0	0	0	0	0	0	0	0	0	0	0	0	0	0	0	0	0	0	0	0	0	0	0	0	0	0	0	0	0	0	0	0	0	0	0	0	0	0	0	0	0	0	0	0	0	0	0	0	0	0	0	0	0	0	0	0	0	0	0	0	0	0	0	0	0	0	0	0	0	0	0	0	0	0	0	0	0	0	0	0	0	0	0	0	0	0	0	0	0	0	0	0	0	0	0	0	0	0	0	0	0	0	0	0	0	0	0	0	0	0	0	0	0	0	0	0	0	0	0	0	0	0	0	0	0	0	0	0	0	0	0	0	0	0	0	0	0	0	0	0	0	0	0	0	0	0	0	0	0	0	0	0	0	0	0	0	0	0	0	0	0	0	0	0	0	0	0	0	0	0	0	0	0	0	0	0	0	0	0	0	0	0	0	0	0	0	0	0	0	0	0	0	0	0	0	0	0	0	0	0	0	0	0	0	0	0	0	0	0	0	0	0	0	0	0	0	0	0	0	0	0	0	0	0	0	0	0	0	0	0	0	0	0	0	0	0	0	0	0	0	0	0	0	0	0	0	0	0	0	0	0	0	0	0	0	0	0	0	0	0	0	0	0	0	0	0	0	0	0	0	0	0	0	0	0	0	0	0	0	0	0	0	0	0	0	0	0	0	0	0	0	0	0	0	0	0	0	0	0	0	0	0	0	0	0	0	0	0	0	0	0	0	0	0	0	0	0	0	0	0	0	0	0	0	0	0	0	0	0	0	0	0	0	0	0	0	0	0	0	0	0	0	0	0	0	0	0	0	0	0	0	0	0	0	0	0	0	0	0	0	0	0	0	0	0	0	0	0	0	0	0	0	0	0	0	0	0	0	0	0	0	0	0	0	0	0	0	0	0	0	0	0	0	0	0	0	0	0	0	6.32	0	0	0	0	0	0	0	0	0	0	0	0	0	0	0	0	0	0	0	0	0	0	0	0	0	0	0	0	0	0	0	0	0	0	0	0	0	0	0	0	0	0	0	0	0	0	0	0	0	0	0	0	0	0	0	0	0	0	0	0	0	0	0	0	0	0	0	0	0	0	0	0	0	0	0	0	0	0	0	0	0	0	0	0	0	0	0	0	0	0	0	0	0	0	0	0	0	0	0	0	0	0	0	0	0	0	0	0	0	0	0	0	0	0	0	0	0	0	0	0	0	0	0	0	0	0	0	0	0	0	0	0	0	0	0	0	0	0	0	0	0	0	0	0	0	0	0	0	0	0	0	0	0	0	0	0	0	0	0	0	0	0	0	0	0	0	0	0	0	0	0	0	0	0	0	0	0	0	0	0	0	0	0	0	0	0	0	0	0	0	0	0	0	0	0	6.32	0	0	0	0	0	0	0	0	0	0	0	0	0	0	0	0	0	0	0	0	0	0	0	0	0	0	0	0	0	0	0	0	0	0	0	0	0	0	0	0	0	0	0	0	0	0	0	0	0	0	0	0	0	0	0	0	0	0	0	0	0	0	0	0	0	0	0	0	0	0	0	0	0	0	0	0	0	0	0	0	0	0	0	0	0	0	0	0	0	0	0	0	0	0	0	0	0	0	0	0	0	0	0	0	0	0	0	0	0	0	0	0	0	0	0	0	0	0	0	0	0	0	0	0	0	0	0	0	0	0	0	0	0	0	0	0	0	0	0	0	0	0	0	0	0	0	0	0	0	0	0	0	0	0	0	0	0	0	0	0	0	0	0	0	0	0	0	0	0	0	0	0	0	0	0	0	0	0	0	0	0	0	0	0	0	0	0	0	0	0	0	0	0	0	0	1	0	0	0	0	0	0	0	0	0	0	0	0	0	0	0	0	0	0	0	0	0	0	0	0	0	0	0	0	-3.7	0.58	-0.510000000000001	-1.3	-0.18	-4	5.15	5.02	-1.03	-2.88	-0.14	-3.12	0.23	-1.18	0.58	2.96	2.89	5	3.55	-4	4.72	4.16	0.58	-0.159999999999999	-0.69	4.25	0.58	0.58	0.58	-0.87	5.15	-0.52	0.910000000000002	-3.22	2.7	2.22	-2.68	-0.119999999999999	-0.619999999999999	3.5	-2.83	2.37	0.319999999999999	-1.59	-1.21	0.970000000000001	-3.98	-3.94	-1.05	4.23	0.660000000000001	-1.16	0.52	5.06	-3.25	0.9	-2.35	3.06	-2	4.62	0.58	-1.46	4.37	3.74	0.369999999999999	2.97	-0.870000000000001	2.06	-0.34	-4.16	1.11	2.84	-1.63	5.15	-0.11	4.56	6.03	0.329999999999998	-1.95	-0.0700000000000003	1.57	-2.56	3.46	-4.75	-4.66	-6.32	4.96	7.39	1.54	-3.79	6.6	0.579999999999999	1.62	1.8	0.149999999999999	-6.33	2.48	-6.03	5.18	0.82	-2.34	6.58	-0.0299999999999976	-0.0400000000000009	0.57	6.13	1.33	2.55	0.94	-0.0200000000000005	3.16	0.34	1.71	-1.49	0.94	0.619999999999999	0.68	0.23	0.49	-1.28	0.410000000000001	-1.17	3.65	2.48	-6.33	0.580000000000005	5.65	-1.95	3.25	-6.33	1.26	-0.729999999999999	0.58	4.72	7.48	-2.59	-2.72	-0.26	-0.81	1.12	1.05	0.239999999999999	2.8	0.0499999999999989	3.92	-1.12	0.4	3.67	5.81	5.15	5.26	5.15	-0.42	3.67	4.82	0.810000000000001	-0.709999999999999	2.86	1.33	-0.859999999999999	-1.29	-1.08	2.94	0.0499999999999989	0.580000000000001	2.21	0.57	-6.27	3.34	-0.649999999999999	0.58	0.859999999999999	3.24	2.84	4.44	2	1.32	-1.56	0.83	-1.14	-0.92	-0.67	-2.01	-4	1.95	4.87	0.579999999999999	1.27	1.51	1.68	1.68	-3.81	0.58	-1.03	1.47	-2.05	-0.0649999999999995	1.73666666666667	0.31	-0.358000000000001	-2.07428571428571	-1.75142857142857	0.576666666666666	3.18333333333333	1.908	-0.598571428571429	-0.862857142857143	-1.02875	1.07875	-0.187142857142858	1.47111111111111	2.67142857142857	2.838	3.41285714285714	3.14142857142857	-1.2	1.26833333333333	1.005	1.23285714285714	0.671666666666665	-0.936	2.16	2.28166666666667	0.17	-0.56625	-0.72125	3.105	0.327777777777778	0.174117647058821	1.08692307692308	1.42222222222222	0.919166666666666	1.14428571428572	-0.84	-0.628888888888888	0.861666666666668	0.0830000000000002	0.698888888888888	0.0807142857142864	1.62923076923077	-0.272500000000001	1.08333333333333	1.645	-0.0316666666666663	0.0950000000000006	0.918750000000001	0.285	-0.546249999999999	0.81875	-0.956250000000001	-2.058	-1.39222222222222	0.025555555555556	0.0459999999999994	-2.61666666666667	-0.043333333333333	-0.0528571428571443	0.13846153846154	0.572857142857142	0.0674999999999999	-0.984545454545456	-0.43	-0.243	1.574	-0.681666666666668	-2.61727272727273	0.604285714285716	0.478000000000002	1.01	0.51375	0.920999999999999	1.02166666666667	0.223749999999999	1.71055555555555	-1.3325	2.73	-1.06666666666667	-1.56	-0.2425	2.11875	-2.38933333333333	-2.35166666666667	-0.581428571428573	0.184000000000001	-0.271666666666667	-0.280000000000001	-0.0392857142857146	-0.948999999999998	-2.064	0.205000000000002	-0.517499999999998	1.02470588235293	0.800666666666665	-3.055	0.53125	1.06625	-1.56111111111111	-0.433333333333332	-1.165	2.35545454545455	-0.890000000000002	1.5125	1.22083333333333	0.91	-0.0180000000000007	0.651176470588235	0.948181818181818	0.308	0.904999999999999	-0.27	0.588	0.0214285714285722	1.46142857142857	0.5975	1.611875	1.60461538461538	0.0469999999999988	0.615	1.16857142857143	1.84272727272727	-2.95454545454545	3.01117647058823	1.32466666666667	-1.19	-1.54181818181818	-2.10333333333334	-1.14	-1.39181818181818	1.48222222222222	0.0772727272727245	1.39083333333333	-0.426363636363636	1.164	1.332	-0.762	0.208181818181817	0.828571428571427	0.511428571428572	0.457777777777777	1.14666666666667	0.932727272727274	1.30142857142857	1.335	1.53222222222222	1.60714285714286	0.91375	1.3675	1.2475	-1.06818181818182	1.36222222222222	-0.382222222222223	-0.0753846153846141	0.971250000000001	1.14	0.203	-0.234	3.262	-0.0183333333333335	2.85	1.64933333333333	0.751000000000001	1.427	0.920769230769231	-1.92696428571429	1.33444444444444	0.107272727272727	1.37888888888889	0.52333333333333	1.47909090909091	1.60090909090909	-0.779999999999999	-1.277	-0.778666666666667	0.435555555555556	-1.19538461538462	0.081428571428571	2.3875	-0.890000000000001	-0.838333333333333	-0.153333333333334	0.0947058823529421	1.53222222222222	0.343999999999999	0.0162499999999994	1.892	-0.0263157894736814	1.491	-0.559090909090909	1.38388888888889	-0.0518181818181809	0.197499999999998	-0.095714285714287	-3.86	0.58	0.58	-3.71	5.15	0.449999999999999	0.58	-0.18	0.57	-2.31	-2.15	-1.9	0.58	2.14	-1.99	1.98	5.15	5.08	0.58	5.15	5.15	5.15	5.15	-1.05	4.57	-2.34	1.21	0.58	-0.74	-1.98	0.58	0.130000000000001	0.489999999999998	0.58	5.12	0.58	1.72	2.29	1.27	-0.52	-3.91	1.87	1.35	-1.03	4.36	0.41	-1.56	-2.28	-3.34	5.15	1.25	0.26	1.98	2.29	2.29	2.68	1.87	4.14999999999999	7.48	2.44	4.96	-0.78	4.96	4.79	-1.25	4.24	-1.92	2.03	-5.71	5.06	0.579999999999998	0.489999999999999	-3.17	1.22	-1.2	-3.47	2.37	1.58000000000001	7.46	-1.96	-1.28	7.32	-0.8	0.579999999999998	5.48000000000001	-6.32	0.57	7.48	0.67	0.96	3.04	-1.22	2.07	1.89	1.54	0.579999999999998	7.48	2.81	1.93	7.12	0.300000000000001	7.23	7.45	-1.63	0.579999999999999	2.24	-0.43	2.45	-0.0500000000000003	0.12	0.43	-0.27	4.04	-1.42	1.46	-0.39	1.76	2.04	1.06	0.65	-0.819999999999999	1.04	0.79	-0.19	3.6	5.88	2.44	3.82	3.74	-6.33	-6.13	-1.91	-0.68	7.48	5.63	0.0599999999999996	-0.630000000000003	-1.52	-1.07	0.87	3.62	1.6	3.03	-1.73	4.02	-1.38	0.990000000000001	2.62	5.64	5.15	4.27	5.15	-0.26	0.25	4.55	-1.21	0.35	2.25	0.11	0.580000000000001	1.46	3.07	-2.26	2.11	-0.16	0.72	3.58	3.5	-0.0200000000000005	0.17	0.58	-0.200000000000001	0.780000000000001	0.580000000000002	2.31	0.250000000000001	0.38	0.58	0.97	3.02	-0.920000000000001	-1.1	-0.95	-1.26	-3.3	3.39	0.58	-0.52	0.58	4.87000000000001	-0.119999999999999	3.94	0.58	0.0100000000000016	-0.260000000000002	3.26	-0.0399999999999991	2.64833333333333	0.234999999999999	0.318000000000001	0.952857142857143	0.56	-0.946666666666667	-0.921666666666667	2.598	0.312857142857142	-0.212857142857143	-0.317499999999999	3.18875	2.15571428571429	-0.0699999999999985	0.194285714285714	2.43	4.00714285714286	0.534285714285714	0.798571428571428	1.34	1.53125	1.61857142857143	-0.348333333333333	4.194	-1.10428571428571	1.88	1.97142857142857	1.1475	-1.51125	0.081666666666667	-0.477777777777778	1.20352941176471	0.153846153846153	0.106666666666666	-0.614166666666666	1.16571428571428	1.24125	0.700000000000001	1.185	0.682	0.641111111111112	-0.328571428571426	2.62692307692307	0.912499999999998	1.79666666666667	0.175833333333333	0.369166666666668	0.619	1.63875	-0.105	0.365	1.86375	0.115	0.571999999999999	1.23444444444444	0.728888888888889	2.15933333333334	-0.502500000000001	3.04555555555556	3.08	0.373846153846156	1.19857142857143	1.58125	-2.02181818181818	1.448	0.126000000000001	3.003	-4.225	0.688181818181818	-0.455000000000005	0.225999999999999	0.379999999999999	-0.186250000000001	0.776	-2.315	1.325	1.115	-1.68	-1.71857142857143	-0.154999999999999	-0.457000000000001	-0.0500000000000007	3.92625	1.902	-2.35166666666667	0.474285714285713	0.272000000000002	0.865	1.65363636363637	0.165714285714284	0.98	0.673	0.292499999999999	0.00624999999999964	2.56823529411764	1.388	0.677499999999998	1.455	2.40125	1.67444444444445	2.295	0.09375	1.51363636363636	-0.888333333333334	-1.87333333333333	0.673333333333333	0.997692307692307	-0.203	0.921764705882353	0.577272727272727	0.992	0.675000000000001	0.0950000000000006	0.0999999999999996	-0.927142857142857	1.22857142857143	1.86625	1.07	0.162307692307692	-0.643000000000001	1.521	-0.427142857142857	0.848181818181819	2.31818181818182	3.43941176470588	0.0259999999999998	1.982	1.80454545454545	-1.07222222222222	-4.2835294117647	-2.87909090909091	1.86222222222222	1.06272727272728	0.209166666666665	-0.452727272727273	0.635999999999999	-0.672000000000001	-1.078	-0.0136363636363637	2.10571428571428	1.51428571428571	0.254444444444443	0.17	0.877272727272727	0.135000000000002	1.683	-0.897777777777778	0.557142857142857	1.5375	1.07875	0.96625	-1.36545454545455	0.306666666666667	1.97444444444444	0.593846153846155	-0.81	0.969999999999999	-0.305999999999999	-0.380999999999998	1.47	3.28	-1.77833333333333	1.66933333333333	0.929	0.589	2.41	1.12875	-0.417777777777777	-0.264545454545456	1.39722222222222	-0.397777777777778	0.58727272727273	0.65	0.771818181818183	-1.541	-0.944666666666667	0.207777777777778	-1.02615384615385	2.32142857142857	2.3875	0.683333333333332	-0.979999999999999	0.531111111111109	-1.11058823529412	2.04777777777778	1.085	0.3125	1.672	-0.045263157894734	0.621999999999998	1.60363636363636	1.33722222222222	0.167272727272728	0.2075	0.901904761904763	-3.7	0.58	0.58	-1.3	-0.18	-4	0.58	0	-0.96	-2.88	-0.14	-3.12	0.58	-1.18	0.58	1.98	4.35	5	2.25	-2.14	5.15	5.15	3.36	-0.159999999999999	3.3	1.76	1.21	0.58	0.58	-1.4	0.58	0.130000000000001	0.84	-0.169999999999999	5.12	0.58	-0.420000000000002	1.19	-0.619999999999999	-0.0699999999999994	-3.91	2.37	1.35	-1.59	-0.109999999999999	0.970000000000001	-2.65	-2.28	-3.28	4.23	1.25	0.26	0.52	5.06	-2.67	0.9	-0.66	4.14999999999999	-2	3.86	0.58	-0.78	4.95	4.29	-1.25	2.97	-1.14	2.06	-5.71	4.23	0.579999999999998	2.84	-1.63	1.22	-0.11	-3.47	4.72	0.329999999999998	7.46	-1.96	0.419999999999999	3.32	-0.8	-2.57	4.92	-6.32	4.96	7.48	1.54	0.96	6.39	0.579999999999999	1.62	1.89	0.149999999999999	-6.33	7.48	-3.39	5.18	7.12	-0.5	6.58	7.45	-1.63	0.57	2.24	1.33	2.55	-0.0500000000000003	0.12	3.16	0.34	4.04	-1.42	0.94	0.619999999999999	1.76	0.23	0.49	-1.28	-0.819999999999999	-1.17	0.79	-0.19	-6.33	0.840000000000003	3.45	3.82	3.25	-6.33	-6.13	-0.729999999999999	0.58	7.48	5.63	0.0599999999999996	-2.72	-1.52	-0.81	0.879999999999999	2.93	0.239999999999999	3.03	-1.73	4.02	-1.12	0.4	2.62	5.64	5.15	5.26	5.15	-0.26	0.25	4.82	-1.21	-0.0299999999999994	2.71	0.11	0.580000000000001	1.46	-0.44	-0.390000000000001	0.0499999999999989	-0.16	2.21	3.58	-6.19	3.34	0.17	0.58	-0.200000000000001	3.24	2.84	2.31	2	1.1	-1.3	0.97	2.06	-0.920000000000001	-1.1	-0.95	-1.26	-3.3	4.87	0.579999999999999	1.27	1.51	1.68	1.68	-3.81	0.58	-1.03	1.47	-1.34	-0.0525000000000002	2.1925	0.272500000000001	-0.0199999999999996	-0.560714285714287	-0.595714285714285	-0.185	1.13083333333333	2.253	-0.142857142857142	-0.537857142857143	-0.673125000000001	2.13375	0.984285714285715	0.700555555555555	1.43285714285714	2.634	3.71	1.83785714285714	-0.200714285714284	1.30416666666667	1.268125	1.42571428571429	0.161666666666665	1.629	0.527857142857144	2.08083333333333	1.07071428571429	0.290625	-1.11625	1.59333333333333	-0.0749999999999993	0.688823529411764	0.620384615384616	0.764444444444445	0.1525	1.155	0.200625	0.0355555555555558	1.02333333333333	0.3825	0.670000000000002	-0.123928571428571	2.12807692307692	0.32	1.44	0.910416666666666	0.168750000000001	0.356999999999999	1.27875	0.0899999999999999	-0.0906250000000011	1.34125	-0.420625000000001	-0.743	-0.0788888888888888	0.377222222222223	1.10266666666666	-1.55958333333334	1.50111111111111	1.51357142857143	0.256153846153847	0.885714285714286	0.824375	-1.50318181818182	0.509	-0.0585000000000004	2.2885	-2.45333333333333	-0.964545454545453	0.0746428571428552	0.352	0.694999999999999	0.16375	0.848499999999998	-0.646666666666665	0.774374999999999	1.41277777777778	-1.50625	0.505714285714285	-0.610833333333334	-1.0085	-0.146250000000002	3.0225	-0.243666666666662	-2.35166666666667	-0.0535714285714288	0.228000000000002	0.296666666666665	0.686818181818182	0.0632142857142846	0.0154999999999994	-0.695500000000001	0.248749999999998	-0.255624999999998	1.79647058823528	1.09433333333333	-1.18875	0.993124999999999	1.73375	0.0566666666666666	0.930833333333334	-0.535625	1.93454545454545	-0.889166666666666	-0.180416666666666	0.947083333333333	0.953846153846154	-0.1105	0.786470588235294	0.762727272727273	0.65	0.790000000000001	-0.0875000000000004	0.343999999999999	-0.452857142857143	1.345	1.231875	1.3409375	0.883461538461539	-0.298	1.068	0.370714285714286	1.34545454545455	-0.318181818181817	3.22529411764705	0.675333333333334	0.396000000000001	0.131363636363634	-1.58777777777778	-2.71176470588235	-2.13545454545455	1.67222222222222	0.57	0.800000000000001	-0.439545454545456	0.899999999999999	0.33	-0.92	0.0972727272727258	1.46714285714286	1.01285714285714	0.35611111111111	0.658333333333333	0.905000000000001	0.718214285714286	1.509	0.317222222222222	1.08214285714286	1.225625	1.223125	1.106875	-1.21681818181818	0.834444444444444	0.796111111111109	0.259230769230772	0.0806249999999995	1.055	-0.0514999999999999	-0.307499999999999	2.366	1.63083333333333	0.535833333333333	1.65933333333333	0.84	1.008	1.66538461538461	-0.407249999999999	0.458333333333334	-0.0786363636363632	1.38805555555555	0.0627777777777787	1.03318181818182	1.12545454545455	-0.00409090909090892	-1.409	-0.861666666666667	0.321666666666667	-1.11076923076923	1.20142857142857	2.3875	-0.103333333333333	-0.909166666666668	0.188888888888888	-0.507941176470588	1.79	0.714499999999999	0.164375	1.782	-0.0357894736842113	1.0565	0.522272727272727	1.36055555555556	0.0577272727272717	0.202500000000001	0.403095238095236
chrXV_514625_C_T_-	YOR100C_chrXV_514625_C_T_72_2	NA	-0.305283067598613	UpStream	TRUE	TRUE	FALSE	FALSE	TRUE	FALSE	TRUE	FALSE	-0.229388234543938	1	73	1	0	0	1	0	-1	0	0	0.453947368421053	0.985714285714286	1.62604492658097	0.056961749	0.0413005	7	733	244	80	347	2.9	0	0.08	0.08	0	0	0	0	0	0	0	0	0	0	0	0	0	0	0	0	0	0	0	0	0	0	0	0	0	0	0	0	0	0	0	0	0	0	0	0	0	0	0	0	0	0	0	0	0	0	0	0	0	0	0	0	0	0	0	0	0	0	0	0	0	0	0	0	0	0	0	0	0	0	0	0	0	0	0	0	0	0	0	0	0	0	0	0	0	0	0	0	0	0	0	0	0	0	0	0	0	0	0	0	0	0	0	0	0	0	0	0	0	0	0	0	0	0	0	0	0	0	0	0	0	0	0	0	0	0	0	0	0	0	0	0	0	0	0	0	0	0	0	0	-7.21	0	0	0	0	0	0	0	0	0	0	0	0	0	0	0	0	0	0	0	0	0	0	0	0	0	0	0	0	0	0	0	0	0	0	0	0	0	0	0	0	0	0	0	0	0	0	0	0	0	0	0	0	0	0	0	0	0	0	0	0	0	0	0	0	0	0	0	0	0	0	0	0	0	0	0	0	0	0	0	0	0	0	0	0	0	0	0	0	0	0	0	0	0	0	0	0	0	0	0	0	0	0	0	0	0	0	0	0	0	0	0	0	0	0	0	0	0	0	0	0	0	0	0	0	0	0	0	0	0	0	0	0	0	0	0	0	0	0	0	0	0	0	0	0	0	0	0	0	0	0	0	0	0	0	0	0	0	0	0	0	0	0	0	0	0	0	0	0	0	0	0	0	0	0	0	0	0	0	0	0	0	0	0	0	0	0	0	0	0	0	0	0	0	0	0	-7.21	0	0	0	0	0	0	0	0	0	0	0	0	0	0	0	0	0	0	0	0	0	0	0	0	0	0	0	0	0	0	0	0	0	0	0	0	0	0	0	0	0	0	0	0	0	0	0	0	0	0	0	0	0	0	0	0	0	0	0	0	0	0	0	0	0	0	0	0	0	0	0	0	0	0	0	0	0	0	0	0	0	0	0	0	0	0	0	0	0	0	0	0	0	0	0	0	0	0	0	0	0	0	0	0	0	0	0	0	0	0	0	0	0	0	0	0	0	0	0	0	0	0	0	0	0	0	0	0	0	0	0	0	0	0	0	0	0	0	0	0	0	0	0	0	0	0	0	0	0	0	0	0	0	0	0	0	0	0	0	0	0	0	0	0	0	0	0	0	0	0	0	0	0	0	0	0	0	0	0	0	0	0	0	0	0	0	0	0	0	0	0	0	0	0	0	-1	0	0	0	0	0	0	0	0	0	0	0	0	0	0	0	0	0	0	0	0	0	0	0	0	0	0	0	0	0	0	0	0	0	0	0	0	0	0	0	0	0	0	0	0	0	0	0	0	0	0	0	0	0	0	0	0	0	0	0	0	0	0	0	0	0	0	0	0	0	0	0	0	0	0	0	0	0	0	0	0	0	0	0	0	0	0	0	0	0	0	0	0	0	0	0	0	0	0	0	0	0	0	0	0	0	0	0	0	0	0	0	0	0	0	0	0	0	0	0	0	0	0	0	0	0	0	0	0	0	0	0	0	0	0	0	0	0	0	0	0	0	0	0	0	0	0	0	0	0	0	0	0	0	0	0	0	0	0	0	0	0	0	0	0	0	0	0	0	0	0	0	0	0	0	0	0	0	0	0	0	0	0	0	0	0	0	0	0	0	0	0	0	0	0	0	0	0	0	0	0	0	0	0	0	0	0	0	0	0	0	0	0	0	0	0	0	0	0	0	0	0	0	0	0	0	0	0	0	0	0	0	0	0	0	0	0	0	0	0	0	0	0	0	0	0	0	0	0	0	0	0	0	0	0	0	0	0	0	0	0	0	0	0	0	0	0	0	0	0	0	0	0	0	0	0	0	0	0	0	0	0	0	0	0	0	0	0	0	0	0	0	0	0	0	0	0	0	0	0	0	0	0	0	0	0	0	0	0	0	0	0	0	0	0	0	0	0	0	0	0	0	0	0	0	0	0	0	0	0	0	0	0	0	0	0	0	0	0	0	0	0	0	0	0	0	0	0	0	0	0	0	0	0	0	0	0	0	0	0	0	0	0	0	0	0	0	0	0	0	0	0	0	0	0	0	0	0	0	0	0	0	0	0	0	0	0	0	0	0	0	0	0	0	0	0	0	0	0	0	0	0	0	0	0	0	0	0	0	0	0	0	0	0	0	0	0	0	0	0	0	0	0	0	0	0	0	0	0	0	0	0	0	0	0	0	0	0	0	0	0	0	0	0	0	0	0	0	0	0	0	0	0	0	0	0	0	0	0	0	0	0	0	0	0	0	0	0	0	0	0	0	0	0	0	0	0	0	0	0	0	0	0	0	0	0	0	0	0	0	0	0	0	0	0	0	0	0	0	0	0	0	0	0	0	0	0	0	0	0	0	0	0	0	0	0	0	0	0	0	0	0	0	0	0	0	0	0	0	0	0	0	0	0	0	0	0	0	0	0	0	0	0	0	0	0	0	0	0	0	0	0	0	0	0	0	0	0	0	0	0	0	0	0	0	0	0	0	0	0	0	0	0	0	0	0	0	0	0	0	0	0	0	0	0	0	0	0	0	0	0	0	0	0	0	0	0	0	0	0	0	0	0	0	0	0	0	0	0	0	0	0	0	0	0	0	0	0	0	0	0	0	0	0	0	0	0	0	0	0	0	0	0	0	0	0	0	0	0	0	0	0	0	0	0	0	0	0	0	0	0	0	0	0	0	0	0	0	0	0	0	0	0	0	0	0	0	0	0	0	0	0	0	0	0	0	0	0	0	0	0	0	0	0	0	0	0	0	0	0	0	0	0	0	0	0	0	0	0	0	0	0	0	0	0	0	0	0	0	0	0	0	0	0	0	0	0	0	0	0	0	0	0	0	0	0	0	0	0	0	0	0	0	0	0	0	0	0	0	0	0	0	0	0	0	0	0	0	0	0	0	0	0	0	0	0	0	0	0	0	0	0	0	0	0	0	0	0	0	0	0	0	0	0	0	0	0	0	0	0	0	0	0	0	-7.21	0	0	0	0	0	0	0	0	0	0	0	0	0	0	0	0	0	0	0	0	0	0	0	0	0	0	0	0	0	0	0	0	0	0	0	0	0	0	0	0	0	0	0	0	0	0	0	0	0	0	0	0	0	0	0	0	0	0	0	0	0	0	0	0	0	0	0	0	0	0	0	0	0	0	0	0	0	0	0	0	0	0	0	0	0	0	0	0	0	0	0	0	0	0	0	0	0	0	0	0	0	0	0	0	0	0	0	0	0	0	0	0	0	0	0	0	0	0	0	0	0	0	0	0	0	0	0	0	0	0	0	0	0	0	0	0	0	0	0	0	0	0	0	0	0	0	0	0	0	0	0	0	0	0	0	0	0	0	0	0	0	0	0	0	0	0	0	0	0	0	0	0	0	0	0	0	0	0	0	0	0	0	0	0	0	0	0	0	0	0	0	0	0	0	0	-7.21	0	0	0	0	0	0	0	0	0	0	0	0	0	0	0	0	0	0	0	0	0	0	0	0	0	0	0	0	0	0	0	0	0	0	0	0	0	0	0	0	0	0	0	0	0	0	0	0	0	0	0	0	0	0	0	0	0	0	0	0	0	0	0	0	0	0	0	0	0	0	0	0	0	0	0	0	0	0	0	0	0	0	0	0	0	0	0	0	0	0	0	0	0	0	0	0	0	0	0	0	0	0	0	0	0	0	0	0	0	0	0	0	0	0	0	0	0	0	0	0	0	0	0	0	0	0	0	0	0	0	0	0	0	0	0	0	0	0	0	0	0	0	0	0	0	0	0	0	0	0	0	0	0	0	0	0	0	0	0	0	0	0	0	0	0	0	0	0	0	0	0	0	0	0	0	0	0	0	0	0	0	0	0	0	0	0	0	0	0	0	0	0	0	0	0	-1	0	0	0	0	0	0	0	0	0	0	0	0	0	0	0	0	0	0	0	0	0	0	0	0	0	0	0	0	0	0	0	0	0	0	0	0	0	0	0	0	0	0	0	0	0	0	0	0	0	0	0	0	0	0	0	0.93	-3.74	3.46	1.04	-4.5	-0.569999999999999	3.43	-0.58	-3.5	2.17	1.33	2.58	-0.77	-0.729999999999999	-1.08	0.31	-1.67	-3.29	-0.58	0.71	-3.47	-3.41	-5.15	2.38	-5.15	1.08	-5.15	2.58	-1.94	4	-0.58	2.86	-1.01	-1.23	0.609999999999999	-0.58	-2.43	3.99	-0.29	2.45	-1.36	-0.120000000000001	-0.240000000000002	2.47	2.52	-3.86	-0.58	3.3	-1.39	-0.58	-0.58	1.86	-4.79	3.98	-0.57	2.04	-0.43	-1.7	5.63	-6.05	-1.26	-3.64	-0.57	-3.58	-1.96	-2.93	0.0500000000000003	-3.95	3.47	3.42	-1.26	1.07	0.73	4	-0.0899999999999999	2.03	-1.06	0.59	6.17	-1.51	0.710000000000001	6.1	-0.619999999999999	-3.21	2.39	5.91	0.0999999999999979	-7.48	-4.27	-1.57	-4.14	-5.37	-1.36	6.33	2.47	0.119999999999997	-5.05	2.85	-7.18	-1.4	-1	-1.1	1.17	-2.62	-0.579999999999999	1.65	0.0899999999999999	-0.0799999999999998	0.950000000000001	-1.22	1.13	-0.999999999999999	-1.95	-0.75	-0.59	0.34	-2.78	-2.69	-2.05	-0.18	0.18	-0.2	1.42	-0.77	-0.57	-0.580000000000009	-2.85	-0.19	1.8	5.82	3.93	3.11	-0.580000000000002	2.16	1.2	2.26	-1.04	2.62	4.38	2.19	7.04	-1.04	3.73	-2.99	0.91	-5.86	-2.67	0.1	1.07	-5.15	-0.57	-2.07	1.57	0.0999999999999996	-5.26	1.43	1.62	1.58	-1.02	3.66	-1.33	-2.84	2.95	0.21	-0.78	-2.4	-2.51	-1.05	-1.63	-0.71	-0.58	-0.320000000000002	0.81	1.34	-0.289999999999998	0.89	0.02	0.81	0.68	-5.15	-2.72	0.27	1.83	1.03	1.03	-2.6	3.99	-0.24	-5.15	1.17	-2.45	-0.150000000000002	-0.580000000000001	0.390000000000001	0.56	0.81	0.316666666666666	-1.89	-1.055	0.303999999999999	0.894285714285713	1.77	0.946666666666665	-0.381666666666668	-1.904	0.620000000000001	2.38285714285714	0.282500000000001	-2.83625	-0.800000000000001	-0.724444444444446	-0.870000000000001	-2.948	-3.62	-0.494285714285715	0.98	-1.82166666666667	-1.5725	-2.96285714285714	-0.209999999999999	-2.678	-0.0571428571428569	-2.11833333333333	-1.40285714285714	-0.652500000000002	0.678749999999999	0.635	0.00111111111111128	-0.521764705882354	-0.563076923076922	-0.113333333333333	-0.4825	-1.09071428571429	-0.63125	1.08333333333333	0.110833333333334	-0.264999999999999	-0.342222222222222	-0.450714285714284	-1.22384615384615	-0.634166666666665	-1.32	-1.3725	-0.226666666666667	-0.329000000000001	-2.56	-0.37	0.166250000000002	-1.96125	1.26	1.18	0.101111111111111	0.326666666666666	-1.05066666666666	2.89416666666667	-3.73333333333333	-1.92571428571429	-0.286153846153846	-0.572857142857142	-0.805000000000001	1.92181818181818	0.0859999999999985	-0.201000000000001	-2.494	2.24416666666666	0.829999999999998	0.387857142857143	0.0226666666666659	0.65	0.0837500000000002	-1.831	-0.689444444444444	-1.4225	-1.34388888888889	1.58875	-0.525714285714285	1.86	1.558	0.68125	-2.69375	-0.0973333333333386	2.35166666666667	1.30571428571429	-1.734	-0.0216666666666665	-0.360909090909091	-0.548571428571428	0.379000000000001	0.746	0.180000000000003	1.38375	-1.39	-0.972666666666665	1.715	-0.998749999999998	-2.48375	0.784444444444444	-0.255000000000001	1.345625	-1.76090909090909	0.158333333333335	0.144166666666663	-1.15	-1.21846153846154	0.178	-0.948235294117647	-0.187272727272727	-1.603	-0.958749999999998	0.185624999999998	-0.649999999999999	0.411428571428572	-1.63428571428571	-1.15875	-1.0875	0.670000000000002	0.235999999999999	-1.022	-0.170000000000001	-1.01454545454545	1.78818181818182	-3.27882352941177	-1.41066666666667	0.288	-0.173636363636362	2.19222222222222	1.56411764705882	3.03818181818182	-1.17	0.494545454545456	-0.445833333333333	-0.643636363636364	-0.686999999999998	-0.898	0.930999999999999	0.123636363636363	-0.445952380952381	-0.668571428571429	-0.396666666666667	-0.575555555555556	-1.12272727272727	-1.50142857142857	-1.652	-0.997777777777778	-1.12428571428571	-2.4475	-1.07125	-0.96	1.25181818181818	0.350000000000001	-1.25111111111111	-0.868461538461538	0.3325	-0.782999999999999	0.246999999999999	0.287000000000001	-2.23	-2.11	1.155	-1.828	-0.901499999999999	-0.946	-1.91230769230769	-0.0587500000000016	-1.04222222222222	0.149090909090908	-1.39722222222222	-0.10888888888889	-0.00636363636363768	-0.0209090909090897	1.31909090909091	1.581	0.859999999999999	-0.331111111111111	0.973846153846154	-1.49285714285714	-2.3875	0.439333333333334	0.924999999999999	0.357777777777777	0.237058823529413	-2.31	-0.175000000000001	1.05125	-1.786	0.119473684210526	-0.887	-0.210909090909093	-1.36833333333333	0.374545454545455	0.00187499999999829	-0.458571428571428	-0.57	-5.15	4	0.66	-0.58	-0.58	-0.58	-4.03	-4.42	-0.52	-4.05	1.13	-0.859999999999999	-0.58	2.41	-3.5	-0.740000000000001	-3.73	-5.15	-1.87	-5.15	-5.15	1.24	4	-0.58	-4.44	-2.83	2.98	1.73	4	-5.15	-3.79	-0.529999999999999	3.91	-5.13	0.100000000000002	-1.6	2.13	-3.51	-5.06	0.14	-3.97	0.0199999999999996	-1.96	2.58	-1.6	1.15	2.23	-0.44	-0.14	1.39	-1.27	-0.58	0.519999999999999	-0.57	-0.88	-0.75	-0.18	-0.58	-0.799999999999999	-0.58	-4.25	3.8	-1.32	-0.0900000000000001	0.54	2.09	-0.41	1.44	2.73	-7.48	3.83	-2.14	-0.58	0.71	0.24	5.11	-1.68	3.94	-3.22	-4.32	-2.81	-2.6	-4.55	4.88	5.91	-0.57	-2.93	-0.57	-5.56	-0.360000000000001	-0.219999999999999	0.940000000000001	4.47	0.71	-7.48	-7.48	2.89	-1.17	-5.06	-0.119999999999999	-0.92	-2.38	-3.3	3.81	3.21	-0.53	-0.44	0.25	-0.41	-0.28	2.14	1.41	-0.490000000000003	2.12	-1.48	0.479999999999999	-1.42	-3.97	-0.710000000000001	1.11	-0.85	0.47	-1.44	-7.23	0.57	-0.33	-0.919999999999999	-2.48	6.11	6.09	-1.34	-0.579999999999998	-3.83	-7.48	3.91	6.31	-1	4.92	1.92	-2.22	-0.919999999999999	3.99	-4.02	-1.32	-0.580000000000002	-3.38	1.7	-1.99	-1.49	0.71	-2.12	0.58	-1.79	-0.119999999999999	-0.0599999999999987	1.96	1.14	-0.49	3.51	-2.43	-0.38	-3.7	0.609999999999999	-0.149999999999998	-0.929999999999999	-1.83	0.81	1.79	-3.55	-0.58	1.02	-3.42	-2.89	-3.36	-1.03	0.94	-0.63	3.81	-1.28	-2.72	0.81	-0.460000000000001	-5.15	-0.460000000000001	-5	3.3	-5.13	-5.15	3.99	-0.739999999999999	0.71	-0.58	-3.93	-1.07	0.27	-0.211666666666666	-2.495	0.51	-0.263999999999999	0.227142857142857	-0.578571428571429	-0.576666666666666	-1.88	-2.602	-0.334285714285715	-1.30714285714286	1.06375	-1.43125	-1.16857142857143	-0.676666666666668	-1.99571428571429	-2.32	-3.8	-3.18142857142857	-0.578571428571429	-0.786666666666667	-0.963749999999999	0.111428571428572	-0.113333333333333	-0.58	-0.998571428571429	-2.04333333333333	-0.738571428571429	0.0712500000000009	1.55375	-3.82166666666667	0.148888888888889	-0.855882352941176	-0.677692307692308	-1.41555555555555	0.177499999999998	-1.21928571428571	0.23	-1.15444444444444	-2.1575	-0.5	-0.997777777777777	0.698571428571427	-3.03230769230769	-0.00583333333333336	-1.56	-0.448333333333334	-0.110833333333336	-0.385	0.0024999999999995	0.19	0.0150000000000006	-0.72125	-0.418749999999999	0.306000000000001	0.0566666666666666	-1.08111111111111	-1.15466666666666	0.225000000000001	0.731111111111108	-1.10142857142857	-0.226153846153846	-1.19857142857143	-0.84375	1.08454545454545	-1.104	0.318	-2.083	2.6625	1.09909090909091	-0.537142857142861	-0.726666666666667	-2.04	-0.411249999999999	0.134	1.98277777777778	-0.126249999999999	-1.48166666666667	1.42375	-0.485714285714284	-0.638333333333334	0.459	-0.388749999999998	-3.35125	0.584666666666664	2.35166666666667	-1.19857142857143	1.278	-0.571666666666665	-1.01272727272727	0.422142857142857	-0.41	0.645000000000001	-0.677499999999998	-0.8725	-2.20294117647058	-1.216	0.662500000000001	-0.987499999999999	-0.983750000000001	-0.897777777777778	-1.60666666666667	-0.274375000000003	-2.10818181818182	1.62	0.216666666666669	-0.744166666666667	-0.689230769230769	0.0430000000000001	-0.624705882352941	-1.33818181818182	0.303000000000001	-0.62125	-0.010625000000001	-0.0379999999999994	0.494285714285714	-1.05571428571429	-1.305	-1.594375	-2.43692307692308	0.359999999999999	-1.114	-0.571428571428571	-1.67636363636364	-1.15181818181818	-3.17176470588235	0.0599999999999987	-1.08	-0.0890909090909098	0.983333333333334	3.85941176470588	1.23272727272727	-2.17444444444444	-1.63454545454545	-1.15416666666667	1.52272727272727	-1.113	0.238	0.908999999999999	-0.318181818181818	-0.195714285714285	-1.35714285714286	-0.315555555555555	-0.741111111111111	-0.687272727272727	0.0650000000000013	-1.366	0.363333333333332	-1.04	-0.00375000000000014	-1.375	-1.25375	1.18181818181818	-2.01888888888889	-0.341111111111111	0.350000000000001	-0.49375	-1.327	-0.144000000000001	0.327999999999999	-2.502	-1.15166666666667	-2.22666666666667	-1.49066666666667	-0.778500000000001	-1.07	-1.41846153846154	-1.3875	0.125555555555556	0.00818181818181785	-1.37888888888889	-0.0166666666666675	-2.06	-2.23	-1.31090909090909	1.237	0.863333333333333	-0.312222222222223	1.24769230769231	-0.91	-2.3875	-0.232666666666666	0.893333333333333	-0.735555555555557	0.778823529411763	-1.27	-1.254	-1.38	-1.778	-0.0478947368421068	-1.226	-0.833636363636364	-1.35277777777778	-0.49	-0.406874999999999	-0.347619047619047	0.93	-5.15	3.46	0.66	-0.58	-0.58	-0.58	-4.02	-4.41	-0.52	-1.51	1.13	-0.77	-0.729999999999999	-1.08	0.31	-1.67	-3.73	-5.15	-0.58	-5.15	-4.7	-3.34	2.54	-5.14	-3.2	-5.15	2.64	-0.68	4	-5.15	-0.350000000000001	-0.529999999999999	1.65	0.609999999999999	0.100000000000002	-2.43	3.99	-2.26	2.45	0.0199999999999996	-3.97	0.0199999999999996	2.47	2.58	-3.62	-0.58	2.23	-1.39	-0.58	-0.58	-0.44	-0.58	1.96	-0.57	2.04	-0.75	-0.779999999999998	-0.58	-6.05	-1.26	-4.25	3.8	-1.32	-0.0900000000000001	0.54	0.0500000000000003	-0.41	3.47	2.73	-7.48	3.83	-2.14	4	-0.0899999999999999	2.03	5.11	0.59	6.17	-1.51	-4.32	-2.81	-0.619999999999999	-3.21	4.88	5.91	-0.57	-7.48	-0.57	-1.57	-0.730000000000001	-1.88	0.940000000000001	6.33	0.71	-2.53999999999999	-7.48	2.89	-1.17	-1.4	-0.119999999999999	-0.92	-2.38	-2.62	-0.579999999999999	1.65	0.0899999999999999	-0.44	0.950000000000001	-0.41	-0.28	1.52	1.41	-0.75	1.98	-0.14	-2.64	-1.42	-2.44	-0.710000000000001	0.55	-0.85	1.42	-0.77	-7.23	0.57	-2.85	-0.919999999999999	1.8	5.82	5.69	3.11	-0.579999999999998	-1.25	-1.65	2.26	6.31	2.62	4.92	2.19	3.71	-0.919999999999999	3.73	-2.99	0.850000000000001	-5.86	-3.35	0.1	0.549999999999999	-5.15	0.71	-2.12	0.58	-1.36	-5.18	-0.0599999999999987	1.96	1.14	-1.02	3.66	-1.33	-2.84	-2.59	0.21	-0.199999999999999	-2.4	-1.83	0.81	-1.63	-0.71	-0.58	-0.320000000000002	0.81	1.34	-3.36	-1.03	0.02	-0.63	0.969999999999999	-5.15	-2.72	0.81	0.790000000000001	0.33	-0.460000000000001	-5	3.3	-5.13	-5.15	3.99	-2.38	0.71	-0.580000000000001	-3.93	-1.07	0.27	0.0525000000000002	-2.1925	-0.272499999999999	0.0199999999999996	0.560714285714285	0.595714285714285	0.185	-1.13083333333333	-2.253	0.142857142857142	0.537857142857144	0.673125000000001	-2.13375	-0.984285714285715	-0.700555555555557	-1.43285714285714	-2.634	-3.71	-1.83785714285714	0.200714285714286	-1.30416666666667	-1.268125	-1.42571428571429	-0.161666666666665	-1.629	-0.527857142857144	-2.08083333333333	-1.07071428571428	-0.290624999999999	1.11625	-1.59333333333333	0.0750000000000011	-0.688823529411767	-0.620384615384616	-0.764444444444445	-0.1525	-1.155	-0.200625	-0.0355555555555558	-1.02333333333333	-0.3825	-0.670000000000002	0.123928571428571	-2.12807692307693	-0.319999999999999	-1.44	-0.910416666666666	-0.168749999999999	-0.357000000000001	-1.27875	-0.0900000000000007	0.0906250000000002	-1.34125	0.420624999999999	0.743	0.0788888888888888	-0.377222222222223	-1.10266666666666	1.55958333333333	-1.50111111111111	-1.51357142857143	-0.256153846153847	-0.885714285714284	-0.824375	1.50318181818182	-0.508999999999999	0.0584999999999987	-2.2885	2.45333333333333	0.964545454545455	-0.0746428571428552	-0.352	-0.695	-0.163749999999999	-0.8485	0.646666666666668	-0.774374999999999	-1.41277777777778	1.50625	-0.505714285714285	0.610833333333336	1.0085	0.146250000000002	-3.0225	0.24366666666667	2.35166666666667	0.0535714285714288	-0.227999999999998	-0.296666666666667	-0.686818181818181	-0.0632142857142863	-0.0154999999999994	0.695500000000001	-0.248749999999998	0.255624999999998	-1.79647058823529	-1.09433333333333	1.18875	-0.993124999999999	-1.73375	-0.0566666666666666	-0.930833333333334	0.535625000000003	-1.93454545454545	0.889166666666668	0.18041666666667	-0.947083333333333	-0.953846153846153	0.1105	-0.786470588235294	-0.762727272727273	-0.65	-0.789999999999999	0.0875000000000021	-0.343999999999999	0.452857142857143	-1.345	-1.231875	-1.3409375	-0.883461538461539	0.298	-1.068	-0.370714285714286	-1.34545454545455	0.31818181818182	-3.22529411764706	-0.675333333333334	-0.396000000000001	-0.131363636363634	1.58777777777778	2.71176470588235	2.13545454545455	-1.67222222222222	-0.57	-0.800000000000001	0.439545454545456	-0.899999999999999	-0.33	0.919999999999998	-0.0972727272727276	-0.312527472527472	-1.01285714285714	-0.35611111111111	-0.658333333333332	-0.904999999999999	-0.718214285714286	-1.509	-0.317222222222223	-1.08214285714286	-1.225625	-1.223125	-1.106875	1.21681818181818	-0.834444444444445	-0.796111111111111	-0.259230769230768	-0.0806249999999995	-1.055	0.051499999999999	0.307500000000001	-2.366	-1.63083333333333	-0.535833333333333	-1.65933333333333	-0.84	-1.008	-1.66538461538462	-0.723125000000001	-0.458333333333332	0.0786363636363632	-1.38805555555555	-0.0627777777777769	-1.03318181818182	-1.12545454545455	0.00409090909090892	1.409	0.861666666666666	-0.321666666666667	1.11076923076923	-1.20142857142857	-2.3875	0.103333333333333	0.909166666666668	-0.188888888888888	0.507941176470586	-1.79	-0.714499999999999	-0.164375	-1.782	0.0357894736842113	-1.0565	-0.522272727272728	-1.36055555555556	-0.0577272727272735	-0.202499999999999	-0.403095238095238
chrXV_514713_A_G_+	YOR101W_chrXV_514713_A_G_72_2	NA	0.195405222627229	UpStream	TRUE	TRUE	FALSE	FALSE	TRUE	TRUE	TRUE	TRUE	0.247755963053115	1	73	1	0	-1	0	1	0	0	0	0.440789473684211	1.01515151515152	7.03116884860342	NA	NA	13	304	69	28	531	2.9	0	0.318	0.682	0	0	0	0	0	0	0	0	0	0	0	0	0	0	0	0	0	0	0	0	0	0	0	0	0	0	0	0	0	0	0	0	0	0	0	0	0	0	0	0	0	0	0	0	0	0	0	0	0	0	0	0	0	0	0	0	0	0	0	0	0	0	0	0	0	0	0	0	0	0	0	0	0	0	0	0	0	0	0	0	0	0	0	0	0	0	0	0	0	0	0	0	0	0	0	0	0	0	0	0	0	0	0	0	0	0	0	0	0	0	0	0	0	0	0	0	0	0	0	0	0	0	0	0	0	0	0	0	0	0	0	0	0	0	0	0	0	0	0	0	0	0	0	0	0	0	0	0	0	0	0	0	0	0	0	0	0	0	0	0	0	0	0	0	0	0	0	0	0	0	0	0	0	0	0	0	0	0	0	0	0	0	0	0	0	0	0	0	0	0	0	0	0	0	0	0	0	0	0	0	0	0	0	0	0	0	0	0	0	0	0	0	0	0	0	0	0	0	0	0	0	0	0	0	0	0	0	0	0	0	0	0	0	0	0	0	0	0	0	0	0	0	0	0	0	0	0	0	0	0	0	0	0	0	0	0	0	0	0	0	0	0	0	0	0	0	0	0	0	0	0	0	0	0	0	0	0	0	0	0	0	0	0	0	0	0	0	0	0	0	0	0	0	0	0	0	0	0	0	0	0	0	0	0	0	0	0	0	0	0	0	0	0	0	0	0	0	0	0	0	0	0	0	0	0	0	0	0	0	0	0	0	0	0	0	0	0	0	0	0	0	0	0	0	0	0	0	0	0	0	0	0	0	0	0	0	0	0	0	0	0	0	0	0	0	0	0	0	0	0	0	0	0	0	0	0	0	0	0	0	0	0	0	0	0	0	0	0	0	0	0	0	0	0	0	0	0	0	0	0	0	0	0	0	0	0	0	0	0	0	0	0	0	0	0	0	0	0	0	0	0	0	0	0	0	0	0	0	0	0	0	0	0	0	0	0	0	0	0	0	0	0	0	0	0	0	0	0	0	0	0	0	0	0	0	0	0	0	0	0	0	0	0	0	0	0	0	0	0	0	0	0	0	0	0	0	0	0	0	0	0	0	0	0	0	0	0	0	0	0	0	0	0	0	0	0	0	0	0	0	0	0	0	0	0	0	0	0	0	0	0	0	0	0	0	0	0	0	0	0	0	0	0	0	0	0	0	0	0	0	0	0	0	0	0	0	0	0	0	0	0	0	0	0	0	0	0	0	0	0	0	0	0	0	0	0	0	0	0	0	0	0	0	0	0	0	0	0	0	0	0	0	0	0	0	0	0	0	0	0	0	0	0	0	0	0	0	0	0	0	0	0	0	0	0	0	0	0	0	0	0	0	0	0	0	0	0	0	0	0	0	0	0	0	0	0	0	0	0	5.09	0	0	0	0	0	0	0	0	0	0	0	0	0	0	0	0	0	0	0	0	0	0	0	0	0	0	0	0	0	0	0	0	0	0	0	0	0	0	0	0	0	0	0	0	0	0	0	0	0	0	0	0	0	0	0	0	0	0	0	0	0	0	0	0	0	0	0	0	0	0	0	0	0	0	0	0	0	0	0	0	0	0	0	0	0	0	0	0	0	0	0	0	0	0	0	0	0	0	0	0	0	0	0	0	0	0	0	0	0	0	0	0	0	0	0	0	0	0	0	0	0	0	0	0	0	0	0	0	0	0	0	0	0	0	0	0	0	0	0	0	0	0	0	0	0	0	0	0	0	0	0	0	0	0	0	0	0	0	0	0	0	0	0	0	0	0	0	0	0	0	0	0	0	0	0	0	0	0	0	0	0	0	0	0	0	0	0	0	0	0	0	0	0	0	0	5.09	0	0	0	0	0	0	0	0	0	0	0	0	0	0	0	0	0	0	0	0	0	0	0	0	0	0	0	0	0	0	0	0	0	0	0	0	0	0	0	0	0	0	0	0	0	0	0	0	0	0	0	0	0	0	0	0	0	0	0	0	0	0	0	0	0	0	0	0	0	0	0	0	0	0	0	0	0	0	0	0	0	0	0	0	0	0	0	0	0	0	0	0	0	0	0	0	0	0	0	0	0	0	0	0	0	0	0	0	0	0	0	0	0	0	0	0	0	0	0	0	0	0	0	0	0	0	0	0	0	0	0	0	0	0	0	0	0	0	0	0	0	0	0	0	0	0	0	0	0	0	0	0	0	0	0	0	0	0	0	0	0	0	0	0	0	0	0	0	0	0	0	0	0	0	0	0	0	0	0	0	0	0	0	0	0	0	0	0	0	0	0	0	0	0	0	1	0	0	0	0	0	0	0	0	0	0	0	0	0	0	0	0	0	0	0	0	0	0	0	0	0	0	0	0	0	0	0	0	0	0	0	0	0	0	0	0	0	0	0	0	0	0	0	0	0	0	0	0	0	0	0	0	0	0	0	0	0	0	0	0	0	0	0	0	0	0	0	0	0	0	0	0	0	0	0	0	0	0	0	0	0	0	0	0	0	0	0	0	0	0	0	0	0	0	0	0	0	0	0	0	0	0	0	0	0	0	0	0	0	0	0	0	0	0	0	0	0	0	0	0	0	0	0	0	0	0	0	0	0	0	0	0	0	0	0	0	0	0	0	0	0	0	0	0	0	0	0	0	0	0	0	0	0	0	0	0	0	0	0	0	0	0	0	0	0	0	0	0	0	0	0	0	0	0	0	0	0	0	0	0	0	0	0	0	0	0	0	0	0	0	0	5.09	0	0	0	0	0	0	0	0	0	0	0	0	0	0	0	0	0	0	0	0	0	0	0	0	0	0	0	0	0	0	0	0	0	0	0	0	0	0	0	0	0	0	0	0	0	0	0	0	0	0	0	0	0	0	0	0	0	0	0	0	0	0	0	0	0	0	0	0	0	0	0	0	0	0	0	0	0	0	0	0	0	0	0	0	0	0	0	0	0	0	0	0	0	0	0	0	0	0	0	0	0	0	0	0	0	0	0	0	0	0	0	0	0	0	0	0	0	0	0	0	0	0	0	0	0	0	0	0	0	0	0	0	0	0	0	0	0	0	0	0	0	0	0	0	0	0	0	0	0	0	0	0	0	0	0	0	0	0	0	0	0	0	0	0	0	0	0	0	0	0	0	0	0	0	0	0	0	0	0	0	0	0	0	0	0	0	0	0	0	0	0	0	0	0	0	5.09	0	0	0	0	0	0	0	0	0	0	0	0	0	0	0	0	0	0	0	0	0	0	0	0	0	0	0	0	0	0	0	0	0	0	0	0	0	0	0	0	0	0	0	0	0	0	0	0	0	0	0	0	0	0	0	0	0	0	0	0	0	0	0	0	0	0	0	0	0	0	0	0	0	0	0	0	0	0	0	0	0	0	0	0	0	0	0	0	0	0	0	0	0	0	0	0	0	0	0	0	0	0	0	0	0	0	0	0	0	0	0	0	0	0	0	0	0	0	0	0	0	0	0	0	0	0	0	0	0	0	0	0	0	0	0	0	0	0	0	0	0	0	0	0	0	0	0	0	0	0	0	0	0	0	0	0	0	0	0	0	0	0	0	0	0	0	0	0	0	0	0	0	0	0	0	0	0	0	0	0	0	0	0	0	0	0	0	0	0	0	0	0	0	0	0	1	0	0	0	0	0	0	0	0	0	0	0	0	0	0	0	0	0	0	0	0	0	0	0	0	0	0	0	0	0	0	0	0	0	0	0	0	0	0	0	0	0	0	0	0	0	0	0	0	0	0	0	0	0	0	0	0	0	0	0	0	0	0	0	0	0	0	0	0	0	0	0	0	0	0	0	0	0	0	0	0	0	0	0	0	0	0	0	0	0	0	0	0	0	0	0	0	0	0	0	0	0	0	0	0	0	0	0	0	0	0	0	0	0	0	0	0	0	0	0	0	0	0	0	0	0	0	0	0	0	0	0	0	0	0	0	0	0	0	0	0	0	0	0	0	0	0	0	0	0	0	0	0	0	0	0	0	0	0	0	0	0	0	0	0	-2.55	0.58	3.5	2.17	4.74	-4	0.58	0.58	0.57	3.25	-3.28	-1.03	5.15	5.15	0.58	0.58	5.15	5.08	0.58	-1.17	1.81	1.03	5.15	0.58	0.94	0.58	3.29	5.15	1.39	-4	-3.42	0.96	-1.4	0.500000000000001	-0.52	1.48	5.14	-2.07	-2.12	1.3	3.35	2.04	0.58	3.86	0.290000000000001	3.86	0.0700000000000003	-2.87	3.06	4.03	1.37	-2.46	4.62	-3.98	4.96	4.88	1.22	4.69	-5.26	7.48	0.57	1.66	0.57	1.28	-2.46	3.25	3.67	3.36	-0.34	-1.46	0.579999999999998	4.9	-0.04	0.0499999999999998	7.3	2.01	0.98	0.58	0.52	-1.06	-5.58	-0.529999999999999	0.479999999999999	7.48	2.03	0.190000000000001	-3.8	-0.649999999999999	1.15	4.38	-2.58	5	-1.19	1.67	2.65	7.48	3.66	-1.78	7.48	1.4	1.18	2.16	1.66	7.48	-0.569999999999999	1.27	4.04	1.13	0.14	1.35	0.53	0.71	3.27	-2.49	0.360000000000001	-3.41	3.18	0.92	1.92	-2.5	-0.4	0.95	-1.42	2.41	0.720000000000004	4.97	2.74	-2.89	-2.31	-6.33	4.25999999999999	-0.309999999999999	2.46	3.28	4.76	4.76	0.58	0.569999999999999	-0.699999999999999	1.59	5.05	0.350000000000001	-1.52	2.5	2.03	3.95	1.6	2.99	3.76	0.450000000000001	0.57	2.07	2.65	-1.48	1.8	-3.43	2.08	2.48	0.21	2.91	3.73	2.73	-1.18	1.14	0.58	3.66	-0.170000000000003	0.11	3.63	-1.27	1.77	0.97	0.58	0.580000000000001	-2.35	-3.04	-1.24	0.68	0.580000000000001	4.27	5.14	1.37	0.129999999999999	-0.66	0.74	5.15	0.58	0.58	3.49	-2.85	3.44	-0.0299999999999998	0.58	0.580000000000002	0.57	0.720000000000001	-0.316666666666666	1.89	1.055	-0.304	-0.894285714285715	-1.77	-0.946666666666665	0.381666666666668	1.904	-0.620000000000001	-2.38285714285714	-0.282499999999999	2.83625	0.799999999999999	0.724444444444444	0.869999999999999	2.948	3.62	0.494285714285715	-0.979999999999999	1.82166666666667	1.5725	2.96285714285714	0.209999999999999	2.678	0.0571428571428569	2.11833333333333	1.40285714285714	0.6525	-0.678749999999999	-0.635000000000002	-0.00111111111111128	0.521764705882351	0.563076923076922	0.113333333333333	0.482500000000002	1.09071428571429	0.63125	-1.08333333333333	-0.110833333333334	0.264999999999999	0.342222222222222	0.450714285714287	1.22384615384615	0.634166666666665	1.32	1.3725	0.226666666666667	0.328999999999999	2.56	0.37	-0.16625	1.96125	-1.26	-1.18	-0.101111111111111	-0.326666666666666	1.05066666666666	-2.89416666666667	3.73333333333333	1.92571428571429	0.286153846153846	0.572857142857142	0.805	-1.92181818181818	-0.0859999999999994	0.201000000000001	2.494	-2.24416666666666	-0.830000000000002	-0.387857142857143	-0.0226666666666659	-0.649999999999999	-0.0837500000000002	1.831	0.689444444444447	1.4225	1.34388888888889	-1.58875	0.525714285714287	-1.86	-1.558	-0.681249999999999	2.69375	0.0973333333333315	-2.35166666666667	-1.30571428571429	1.734	0.0216666666666665	0.360909090909091	0.548571428571428	-0.379000000000001	-0.746	-0.18	-1.38375	1.39	0.972666666666669	-1.715	0.998749999999998	2.48375	-0.784444444444443	0.254999999999999	-1.345625	1.76090909090909	-0.158333333333333	-0.144166666666667	1.15	1.21846153846154	-0.178	0.948235294117647	0.187272727272727	1.603	0.95875	-0.185625	0.65	-0.411428571428571	1.63428571428571	1.15875	1.0875	-0.67	-0.235999999999999	1.022	0.17	1.01454545454546	-1.78818181818182	3.27882352941177	1.41066666666666	-0.288	0.173636363636366	-2.19222222222222	-1.56411764705882	-3.03818181818182	1.17	-0.494545454545452	0.445833333333333	0.643636363636364	0.686999999999998	0.898000000000001	-0.931000000000001	-0.123636363636365	2.73857142857143	0.668571428571429	0.396666666666665	0.575555555555557	1.12272727272727	1.50142857142857	1.652	0.997777777777777	1.12428571428571	2.4475	1.07125	0.959999999999999	-1.25181818181818	-0.35	1.25111111111111	0.868461538461538	-0.332499999999998	0.782999999999999	-0.247	-0.287000000000001	2.23	2.11	-1.155	1.828	0.9015	0.945999999999998	1.91230769230769	0.0587500000000016	1.04222222222222	-0.14909090909091	1.39722222222222	0.10888888888889	0.00636363636363591	0.0209090909090897	-1.31909090909091	-1.581	-0.86	0.331111111111111	-0.973846153846154	1.49285714285714	2.3875	-0.439333333333334	-0.924999999999999	-0.357777777777779	-0.237058823529411	2.31	0.175000000000001	-1.05125	1.786	-0.119473684210526	0.887	0.210909090909091	1.36833333333333	-0.374545454545455	-0.00187500000000007	0.458571428571428	-1.61	1.14	-0.800000000000001	1.34	0.58	-3.29	0.58	0.0899999999999999	1.52	0.58	2.45	-3.2	0.58	5.15	-2.49	-0.890000000000001	5.15	5.08	5.15	3.28	5.15	5.15	0.58	-1.06	0.58	1.38	3.98	0.58	4.03	-4	4.57	-5.37	3.18	2.24	0.21	5.14	3.21	2.66	-2.82	-0.0700000000000003	0.21	5.15	-0.0199999999999996	5.06	3.22	1.46	-2.56	1.66	1.47	-1.47	0.89	-0.35	0.58	-2.06	0.57	1.37	2.36	0.58	1.89	0.600000000000003	0.569999999999999	-0.210000000000001	0.57	1.32	-6.21	2.77	-1.17	2.64	2.93	0.640000000000001	0.579999999999998	-1.35	2.2	-3.43	3.8	-0.24	-1.5	6.06000000000001	-2.19	3.22	4.32	6.82	-1.57	7.48	-4.66	0.19	0.57	1.03	0.569999999999999	4.57	-2.53	2.98	1.78	-6.33	3.42	0.579999999999998	3.05	-0.249999999999998	6.15	7.48	3.75	2.98	-0.0399999999999991	7.48	-3.81	2.03	2.09	3.15	-0.479999999999999	-0.38	1.47	1.61	1.65	-1.25	2.11	-3.05	3.18	3.32	1.84	-0.98	-0.56	1.69	-0.47	5.37	7.23	-0.699999999999999	3.58	0.579999999999998	4.96	-5.41	-1.3	-1.33	-1.87	-0.609999999999999	6.79	-0.520000000000001	1.47	0.43	3.34	1.74	-1.28	0.159999999999999	-2.93	1.82	3.39	-2.63	2.56	1.93	3.49	0.0699999999999994	-1.04	1.33	0.749999999999999	2.11	-1.46	1.1	-0.75	3.12	-2.11	0.580000000000001	2.43	0.79	2.79	-0.36	0.58	4.03	4.94	0.33	5.02	-0.550000000000001	0.58	-0.2	5.15	5.15	-0.809999999999999	-1.61	-1.43	-0.680000000000001	-1.7	5.15	5.14	1.31	0.31	1.17	-1.06	2.09	1.77	5.15	2.81	0.98	4.44	5.15	0.24	0.72	1.8	2.96	0.211666666666666	2.495	-0.51	0.263999999999999	-0.227142857142857	0.578571428571429	0.576666666666666	1.88	2.602	0.334285714285715	1.30714285714286	-1.06375	1.43125	1.16857142857143	0.676666666666666	1.99571428571429	2.32	3.8	3.18142857142857	0.578571428571427	0.786666666666667	0.963750000000001	-0.111428571428572	0.113333333333333	0.58	0.998571428571429	2.04333333333333	0.738571428571429	-0.0712500000000009	-1.55375	3.82166666666667	-2.11555555555556	0.855882352941176	0.677692307692308	1.41555555555555	-0.1775	1.21928571428571	-0.23	1.15444444444445	2.1575	0.5	0.997777777777777	-0.69857142857143	3.03230769230769	0.00583333333333158	1.56	0.448333333333334	0.110833333333334	0.385000000000002	-0.0024999999999995	-0.19	-0.0150000000000006	0.721250000000001	0.418749999999999	-0.305999999999999	-0.0566666666666666	1.08111111111111	1.15466666666666	-0.224999999999998	-0.731111111111112	1.10142857142857	0.226153846153846	1.19857142857143	0.84375	-1.08454545454546	1.104	-0.318000000000001	2.083	-2.6625	-1.09909090909091	0.537142857142861	0.726666666666667	2.04	0.411249999999999	-0.134	-1.98277777777778	0.126250000000002	1.48166666666667	-1.42375	0.485714285714284	0.638333333333332	-0.458999999999996	0.388749999999998	3.35125	-0.584666666666664	-2.35166666666667	1.19857142857143	-1.278	0.571666666666665	1.01272727272727	-0.422142857142857	0.410000000000004	-0.645000000000001	0.677499999999998	0.8725	2.20294117647058	1.216	-0.662500000000001	0.987500000000001	0.983750000000001	0.897777777777778	1.60666666666667	0.274374999999999	2.10818181818182	-1.62	-0.216666666666665	0.744166666666668	0.689230769230769	-0.0430000000000001	0.624705882352941	1.33818181818182	-0.303	0.62125	0.010625000000001	0.0380000000000003	-0.494285714285715	1.05571428571429	1.305	1.594375	2.43692307692308	-0.359999999999999	1.114	0.571428571428571	1.67636363636364	1.15181818181818	3.17176470588235	-0.0600000000000023	1.08	0.0890909090909098	-0.983333333333334	-3.85941176470588	-1.23272727272727	2.17444444444444	1.63454545454545	1.15416666666667	-1.52272727272727	1.113	-0.238	-0.909000000000001	0.318181818181818	0.195714285714287	1.35714285714286	0.315555555555555	0.741111111111111	0.687272727272727	-0.0650000000000013	1.366	-0.363333333333333	1.04	0.00375000000000014	1.375	1.25375	-1.18181818181818	2.01888888888889	0.341111111111111	-0.35	0.49375	1.327	0.144	-0.327999999999999	2.502	1.15166666666667	2.22666666666666	1.49066666666667	0.778499999999999	1.07	1.41846153846154	1.3875	-0.125555555555556	-0.00818181818181785	1.37888888888889	0.0166666666666675	2.06	2.23	1.31090909090909	-1.237	-0.863333333333333	0.312222222222223	-1.24769230769231	0.910000000000002	2.3875	0.232666666666667	-0.893333333333333	0.735555555555553	-0.778823529411763	1.27	1.254	1.38	1.778	0.0478947368421068	1.226	0.833636363636362	1.35277777777778	0.49	0.406874999999999	0.347619047619047	-1.61	0.58	0.569999999999999	2.17	1.66	-4	0.58	0.58	0.57	3.25	-3.28	-3.2	2.71	5.15	0.58	0.58	5.15	5.08	0.58	-0.00999999999999801	5.15	5.15	5.15	-1.06	0.58	0.58	3.29	0.58	3.84	-4	-3.42	0.409999999999999	3.18	0.500000000000001	-0.52	1.96	5.14	2.66	-2.12	1.3	3.35	4.55	-0.0199999999999996	3.86	3.22	1.46	-1.25	-1.31	2.89	-1.47	0.89	-1.63	0.58	-3.98	4.95	4.88	1.22	0.58	-1.14	4.05	0.569999999999999	-0.210000000000001	0.57	1.32	-6.21	3.25	0.160000000000001	2.64	2.93	-1.46	0.579999999999998	1.96	-0.04	0.0499999999999998	3.8	-0.24	-1.5	0.58	0.52	2.66	-5.58	1.69	-1.57	7.48	-4.66	0.19	-3.8	1.03	0.580000000000001	4.38	-2.53	5	1.78	-0.0300000000000029	2.65	7.48	3.05	-1.78	7.44	2.95	1.18	2.16	-0.0399999999999991	7.48	-3.81	1.27	2.39	3.15	-0.479999999999999	-0.38	1.47	1.61	1.65	-1.25	2.11	-3.05	3.18	1.39	1.92	-2.5	-0.4	0.95	-1.42	5.09	7.23	-0.699999999999999	3.58	0.579999999999998	-0.759999999999998	-6.33	-1.3	-0.309999999999999	-0.720000000000001	-0.609999999999999	4.76	4.76	0.58	0.43	3.34	1.59	3.56	0.350000000000001	-2.21	1.82	3.39	2.78	1.6	2.99	3.49	0.0699999999999994	0.57	1.33	0.749999999999999	-1.48	-1.45	1.1	2.08	2.48	0.21	2.91	3.69	1.86	2.01	1.14	0.58	4.03	3.34	0.11	5.02	-1.27	0.580000000000001	-0.2	0.58	0.580000000000001	-2.35	-1.61	-1.24	0.68	-1.7	4.89	5.14	1.37	0.31	-0.66	-1.06	2.09	0.58	0.58	3.49	-2.05	4.44	-0.0299999999999998	0.24	0.72	1.8	1.23	-0.0525000000000002	2.1925	0.272500000000001	-0.0199999999999996	-0.560714285714285	-0.595714285714285	-0.185	1.13083333333333	2.253	-0.142857142857144	-0.537857142857144	-0.673125000000001	2.13375	0.984285714285713	0.700555555555555	1.43285714285714	2.634	3.71	1.83785714285714	-0.200714285714287	1.30416666666667	1.268125	1.42571428571429	0.161666666666667	1.629	0.527857142857142	2.08083333333333	1.07071428571429	0.290625	-1.11625	1.59333333333333	-0.943790849673203	0.688823529411767	0.620384615384616	0.764444444444445	0.152500000000003	1.155	0.200624999999999	0.0355555555555558	1.02333333333333	0.3825	0.670000000000002	-0.123928571428571	2.12807692307692	0.32	1.44	0.910416666666666	0.168749999999999	0.357000000000001	1.27875	0.0899999999999999	-0.0906250000000011	1.34125	-0.420624999999999	-0.743	-0.0788888888888888	0.377222222222223	1.10266666666666	-1.55958333333333	1.50111111111111	1.51357142857143	0.256153846153845	0.885714285714286	0.824375000000001	-1.50318181818182	0.508999999999999	-0.0585000000000004	2.2885	-2.45333333333333	-0.964545454545453	0.0746428571428623	0.352	0.695	0.16375	0.8485	-0.646666666666665	0.774374999999999	1.41277777777778	-1.50625	0.505714285714284	-0.610833333333334	-1.0085	-0.14625	3.0225	-0.24366666666667	-2.35166666666667	-0.0535714285714288	0.228000000000002	0.296666666666667	0.686818181818182	0.0632142857142846	0.0154999999999994	-0.695500000000001	0.248750000000001	-0.255625	1.79647058823529	1.09433333333333	-1.18875	0.993124999999999	1.73375	0.0566666666666666	0.930833333333332	-0.535625000000003	1.93454545454545	-0.889166666666666	-0.180416666666666	0.947083333333333	0.953846153846154	-0.1105	0.786470588235295	0.762727272727273	0.649999999999999	0.789999999999999	-0.0875000000000004	0.344	-0.452857142857143	1.345	1.231875	1.3409375	0.883461538461543	-0.298	1.068	0.370714285714286	1.34545454545455	-0.31818181818182	3.22529411764706	0.675333333333331	0.396000000000001	0.131363636363638	-1.58777777777778	-2.71176470588235	-2.13545454545455	1.67222222222222	0.57	0.800000000000001	-0.439545454545456	0.899999999999999	0.330000000000002	-0.92	0.0972727272727276	1.46714285714286	1.01285714285714	0.35611111111111	0.658333333333333	0.904999999999999	0.718214285714286	1.509	0.317222222222222	1.08214285714286	1.225625	1.223125	1.106875	-1.21681818181818	0.834444444444445	0.796111111111111	0.259230769230768	0.0806249999999995	1.055	-0.051499999999999	-0.307499999999999	2.366	1.63083333333333	0.535833333333334	1.65933333333333	0.84	1.008	1.66538461538462	0.723125	0.458333333333334	-0.0786363636363632	1.38805555555555	0.0627777777777787	1.03318181818182	1.12545454545455	-0.00409090909090892	-1.409	-0.861666666666666	0.321666666666667	-1.11076923076923	1.20142857142857	2.3875	-0.103333333333333	-0.909166666666666	0.188888888888888	-0.507941176470588	1.79	0.714500000000001	0.164375	1.782	-0.0357894736842113	1.0565	0.522272727272728	1.36055555555556	0.0577272727272717	0.202500000000001	0.403095238095237
chrXV_514715_T_C_-	YOR100C_chrXV_514715_T_C_72_2	NA	0.262588748675528	UpStream	TRUE	TRUE	FALSE	FALSE	TRUE	FALSE	TRUE	FALSE	0.242763014263642	1	73	1	0	0	-1	0	1	0	0	0.434210526315789	1.01538461538462	1.62604492658097	0.056961749	0.0413005	7	733	244	80	437	2.9	0	0.03	0.03	0	0	0	0	0	0	0	0	0	0	0	0	0	0	0	0	0	0	0	0	0	0	0	0	0	0	0	0	0	0	0	0	0	0	0	0	0	0	0	0	0	0	0	0	0	0	0	0	0	0	0	0	0	0	0	0	0	0	0	0	0	0	0	0	0	0	0	0	0	0	0	0	0	0	0	0	0	0	0	0	0	0	0	0	0	0	0	0	0	0	0	0	0	0	0	0	0	0	0	0	0	0	0	0	0	0	0	0	0	0	0	0	0	0	0	0	0	0	0	0	0	0	0	0	0	0	0	0	0	0	0	0	0	0	0	0	0	0	0	0	0	0	0	0	0	0	0	0	0	0	0	0	0	0	0	0	0	0	0	0	0	0	0	0	0	0	0	0	0	0	0	0	0	0	0	0	0	0	0	0	0	0	0	0	0	0	0	0	0	0	0	0	0	0	0	0	0	0	0	0	0	0	0	0	0	0	0	0	0	0	0	0	0	0	0	0	0	0	0	0	0	0	0	0	0	0	0	0	0	0	0	0	0	0	0	0	0	0	0	0	0	0	0	0	0	0	0	0	0	0	0	0	0	0	0	0	0	0	0	0	0	0	0	0	0	0	0	0	0	0	0	0	0	0	0	0	0	0	0	0	0	0	0	0	0	0	0	0	0	0	0	0	0	0	0	0	0	0	0	0	0	0	0	0	0	0	0	0	0	0	0	0	0	0	0	0	0	0	0	0	0	0	0	0	0	0	0	0	0	0	0	0	0	0	0	0	0	0	0	0	0	0	0	0	0	0	0	0	0	0	0	0	0	0	0	0	0	0	0	0	0	0	0	0	0	0	0	0	0	0	0	0	0	0	0	0	0	0	0	0	0	0	0	0	0	0	0	0	0	0	0	0	0	0	0	0	0	0	0	0	0	0	0	0	0	0	0	0	0	0	0	0	0	0	0	0	0	0	0	0	0	0	0	0	0	0	0	0	0	0	0	0	0	0	0	0	0	0	0	0	0	0	0	0	0	0	0	0	0	0	0	0	0	0	0	0	0	0	0	0	0	0	0	0	0	0	0	0	0	0	0	0	0	0	0	0	0	0	0	0	0	0	0	0	0	0	0	0	0	0	0	0	0	0	0	0	0	0	0	0	0	0	0	0	0	0	0	0	0	0	0	0	0	0	0	0	0	0	0	0	0	0	0	0	0	0	0	0	0	0	0	0	0	0	0	0	0	0	0	0	0	0	0	0	0	0	0	0	0	0	0	0	0	0	0	0	0	0	0	0	0	0	0	0	0	0	0	0	0	0	0	0	0	0	0	0	0	0	0	0	0	0	0	0	0	0	0	0	0	0	0	0	0	0	0	0	0	0	0	0	0	0	0	0	0	0	0	-8.72	0	0	0	0	0	0	0	0	0	0	0	0	0	0	0	0	0	0	0	0	0	0	0	0	0	0	0	0	0	0	0	0	0	0	0	0	0	0	0	0	0	0	0	0	0	0	0	0	0	0	0	0	0	0	0	0	0	0	0	0	0	0	0	0	0	0	0	0	0	0	0	0	0	0	0	0	0	0	0	0	0	0	0	0	0	0	0	0	0	0	0	0	0	0	0	0	0	0	0	0	0	0	0	0	0	0	0	0	0	0	0	0	0	0	0	0	0	0	0	0	0	0	0	0	0	0	0	0	0	0	0	0	0	0	0	0	0	0	0	0	0	0	0	0	0	0	0	0	0	0	0	0	0	0	0	0	0	0	0	0	0	0	0	0	0	0	0	0	0	0	0	0	0	0	0	0	0	0	0	0	0	0	0	0	0	0	0	0	0	0	0	0	0	0	0	-8.72	0	0	0	0	0	0	0	0	0	0	0	0	0	0	0	0	0	0	0	0	0	0	0	0	0	0	0	0	0	0	0	0	0	0	0	0	0	0	0	0	0	0	0	0	0	0	0	0	0	0	0	0	0	0	0	0	0	0	0	0	0	0	0	0	0	0	0	0	0	0	0	0	0	0	0	0	0	0	0	0	0	0	0	0	0	0	0	0	0	0	0	0	0	0	0	0	0	0	0	0	0	0	0	0	0	0	0	0	0	0	0	0	0	0	0	0	0	0	0	0	0	0	0	0	0	0	0	0	0	0	0	0	0	0	0	0	0	0	0	0	0	0	0	0	0	0	0	0	0	0	0	0	0	0	0	0	0	0	0	0	0	0	0	0	0	0	0	0	0	0	0	0	0	0	0	0	0	0	0	0	0	0	0	0	0	0	0	0	0	0	0	0	0	0	0	-1	0	0	0	0	0	0	0	0	0	0	0	0	0	0	0	0	0	0	0	0	0	0	0	0	0	0	0	0	0	0	0	0	0	0	0	0	0	0	0	0	0	0	0	0	0	0	0	0	0	0	0	0	0	0	0	0	0	0	0	0	0	0	0	0	0	0	0	0	0	0	0	0	0	0	0	0	0	0	0	0	0	0	0	0	0	0	0	0	0	0	0	0	0	0	0	0	0	0	0	0	0	0	0	0	0	0	0	0	0	0	0	0	0	0	0	0	0	0	0	0	0	0	0	0	0	0	0	0	0	0	0	0	0	0	0	0	0	0	0	0	0	0	0	0	0	0	0	0	0	0	0	0	0	0	0	0	0	0	0	0	0	0	0	0	0	0	0	0	0	0	0	0	0	0	0	0	0	0	0	0	0	0	0	0	0	0	0	0	0	0	0	0	0	0	0	-8.72	0	0	0	0	0	0	0	0	0	0	0	0	0	0	0	0	0	0	0	0	0	0	0	0	0	0	0	0	0	0	0	0	0	0	0	0	0	0	0	0	0	0	0	0	0	0	0	0	0	0	0	0	0	0	0	0	0	0	0	0	0	0	0	0	0	0	0	0	0	0	0	0	0	0	0	0	0	0	0	0	0	0	0	0	0	0	0	0	0	0	0	0	0	0	0	0	0	0	0	0	0	0	0	0	0	0	0	0	0	0	0	0	0	0	0	0	0	0	0	0	0	0	0	0	0	0	0	0	0	0	0	0	0	0	0	0	0	0	0	0	0	0	0	0	0	0	0	0	0	0	0	0	0	0	0	0	0	0	0	0	0	0	0	0	0	0	0	0	0	0	0	0	0	0	0	0	0	0	0	0	0	0	0	0	0	0	0	0	0	0	0	0	0	0	0	-8.72	0	0	0	0	0	0	0	0	0	0	0	0	0	0	0	0	0	0	0	0	0	0	0	0	0	0	0	0	0	0	0	0	0	0	0	0	0	0	0	0	0	0	0	0	0	0	0	0	0	0	0	0	0	0	0	0	0	0	0	0	0	0	0	0	0	0	0	0	0	0	0	0	0	0	0	0	0	0	0	0	0	0	0	0	0	0	0	0	0	0	0	0	0	0	0	0	0	0	0	0	0	0	0	0	0	0	0	0	0	0	0	0	0	0	0	0	0	0	0	0	0	0	0	0	0	0	0	0	0	0	0	0	0	0	0	0	0	0	0	0	0	0	0	0	0	0	0	0	0	0	0	0	0	0	0	0	0	0	0	0	0	0	0	0	0	0	0	0	0	0	0	0	0	0	0	0	0	0	0	0	0	0	0	0	0	0	0	0	0	0	0	0	0	0	0	-1	0	0	0	0	0	0	0	0	0	0	0	0	0	0	0	0	0	0	0	0	0	0	0	0	0	0	0	0	0	0	0	0	0	0	0	0	0	0	0	0	0	0	0	0	0	0	0	0	0	0	0	0	0	0	0	0	0	0	0	0	0	0	0	0	0	0	0	0	0	0	0	0	0	0	0	0	0	0	0	0	0	0	0	0	0	0	0	0	0	0	0	0	0	0	0	0	0	0	0	0	0	0	0	0	0	0	0	0	0	0	0	0	0	0	0	0	0	0	0	0	0	0	0	0	0	0	0	0	0	0	0	0	0	0	0	0	0	0	0	0	0	0	0	0	0	0	0	0	0	0	0	0	0	0	0	0	0	0	0	0	0	0	0	0	0	0	0	0	0	0	0	0	0	0	0	0	0.569999999999999	2.34	0.58	2.72	3.88	0.44	-4	0.58	4.2	3.25	-3.96	0.57	5.15	5.15	0.58	0.58	2.19	2.66	0.580000000000001	-1.17	-4.44089209850063e-16	2.33	1.21	-4	1.15	0.58	5.15	5.15	5.15	-4	-3.42	0.04	-1.4	-0.600000000000001	-0.609999999999999	-1.72	3.52	-2.16	-3.84	0.58	0.83	1.83	-0.680000000000001	2.88	1.07	5.14	4.7	1.68	2.51	5.15	0.0600000000000003	0.0800000000000001	-1.11	-2.39	1.15	2.59	-2.16	2.62	-0.120000000000001	3.59	-3.13	-0.0100000000000016	0.57	-1.28	-0.52	-0.3	1.95	3.87	-0.34	-2.1	-6.33	-1.07	0.700000000000001	-2.2	-0.129999999999999	0.32	0.98	1.55000000000001	0.52	-1.2	-1.12	7.48	-1.57	3.04	-6.33	5.7	-0.680000000000001	5.58	1.15	4.38	-3.33	6.94	-2.77	-0.29	-2.3	0.579999999999998	0.579999999999998	-2.8	4.82	6.55	-0.0499999999999989	1.1	1.32	7.48	-3.81	6.15	0.92	3.93	1.78	2.99	-1.86	2.5	2.23	-1.14	1	-0.21	-0.43	-0.18	1.92	-0.440000000000001	0.0800000000000001	3.89	-0.21	-0.869999999999999	-6.33	1.7	3.66	0	0.429999999999996	-1.88	-2.82	-3.8	0.969999999999999	-2.16	0.579999999999998	2.77	-0.57	3.24	-4.71	-1.08	3.4	5.15	-3.47	-0.6	3.68	0.63	4.14	2.99	0.57	3.1	0.98	2.07	0.569999999999999	1.61	1.8	2.97	-0.21	-0.239999999999999	1.03	-3.81	3.35	3.29	-0.76	2.18	1.46	-1.04	2.41	-1.43	0.58	-0.0699999999999998	2.78	1.85	0.58	0.580000000000002	-3.78	-1	-0.0399999999999996	1.68	-0.27	0.580000000000001	5.11	-0.2	0.399999999999999	4.44	-2.88	3.14	0.379999999999998	-0.300000000000001	0.799999999999998	5.15	-1.16	0.649999999999999	3.35	-0.250000000000001	1.11	-0.00999999999999979	-0.316666666666666	1.89	1.055	-0.303999999999998	-0.894285714285713	-1.77	-0.946666666666667	0.381666666666666	1.904	-0.620000000000001	-2.38285714285714	-0.282500000000001	2.83625	0.799999999999999	0.724444444444446	0.869999999999999	2.948	3.62	0.494285714285715	-0.98	1.82166666666667	1.5725	2.96285714285714	0.210000000000001	2.678	0.0571428571428569	2.11833333333333	1.40285714285714	0.6525	-0.678750000000001	-0.635	-0.00111111111111128	0.521764705882354	0.563076923076922	0.113333333333332	0.4825	1.09071428571428	0.63125	-1.08333333333333	-0.110833333333336	0.265000000000001	0.342222222222222	0.450714285714287	1.22384615384615	0.634166666666667	1.32	1.3725	0.226666666666667	0.329000000000001	2.56	0.37	-0.16625	1.96125	-1.26	-1.18	-0.101111111111113	-0.326666666666666	1.05066666666667	-2.89416666666667	3.73333333333333	1.92571428571429	0.286153846153844	0.572857142857142	0.805000000000001	-1.92181818181818	-0.0859999999999985	0.200999999999999	2.494	-2.24416666666667	-0.83	-0.387857142857136	-0.0226666666666659	-0.649999999999999	-0.0837500000000002	1.831	0.689444444444444	1.4225	1.34388888888889	-1.58875	0.525714285714287	-1.86	-1.558	-0.68125	2.69375	0.0973333333333315	-2.35166666666666	-1.30571428571429	1.734	0.0216666666666665	0.36090909090909	0.548571428571428	-0.378999999999998	-0.746	-0.18	-1.38375	1.39	0.972666666666662	-1.715	0.998749999999998	2.48375	-0.784444444444446	0.255000000000001	-1.345625	1.76090909090909	-0.158333333333333	-0.144166666666667	1.15	1.21846153846154	-0.178	0.948235294117647	0.187272727272727	1.603	0.95875	-0.185625000000002	0.65	-0.411428571428571	1.63428571428571	1.15875	1.0875	-0.669999999999998	-0.235999999999999	1.022	0.17	1.01454545454545	-1.78818181818181	3.27882352941177	1.41066666666667	-0.287999999999997	0.173636363636366	-2.19222222222222	-1.56411764705883	-3.03818181818182	1.17	-0.494545454545452	0.445833333333333	0.643636363636364	0.686999999999998	0.898	-0.931000000000001	-0.123636363636365	2.73857142857143	0.668571428571429	0.396666666666667	0.575555555555555	1.12272727272727	1.50142857142857	1.652	0.997777777777778	1.12428571428571	2.4475	1.07125	0.960000000000001	-1.25181818181818	-0.35	1.25111111111111	0.868461538461537	-0.3325	0.782999999999999	-0.247	-0.286999999999999	2.23	2.11	-1.155	1.828	0.9015	0.946000000000002	1.91230769230769	0.0587499999999999	1.04222222222222	-0.149090909090908	1.39722222222222	0.10888888888889	0.00636363636363413	0.0209090909090897	-1.31909090909091	-1.581	-0.86	0.331111111111111	-0.973846153846154	1.49285714285714	2.3875	-0.439333333333332	-0.925000000000001	-0.357777777777777	-0.237058823529413	2.31	0.175000000000001	-1.05125	1.786	-0.119473684210526	0.887	0.210909090909093	1.36833333333333	-0.374545454545455	-0.00187500000000185	0.458571428571428	0.58	5.15	-4	3.12	0.58	0.58	-4	1.74	5.15	0.52	0.57	-0.56	1.39	0.58	-3.09	-2.35	0.58	2.2	5.15	13.02	2.83	3.41	-4	-1.06	0.58	2.64	2.2	0.58	0.58	-0.640000000000001	4.58	5.15	3.18	-1.61	5.13	-3.88	1.18	-2.2	1.25	2.52	-0.989999999999999	1.14	-3.96	5.15	4.87	4.45	1.07	1.73	5.15	-0.4	-0.97	-0.86	1.17	-3.89	0.57	1.42	3.37	4.6	3.94	0.800000000000004	0.57	2.92	0.57	1.32	0.0899999999999999	1.74	2.42	3.92	2.93	-3.57	-6.33	5.39	2.37	-1.77	3.8	0.839999999999998	-1.14	7.48	-4.13	3.22	4.32	6.37	-1.39	2.31	-1.87	5.7	-3.23	-5.43	0.569999999999999	4.57	-3.09	0.579999999999999	1.78	-6.33	6.79	1.86	3.98	-1.3	3.66	-0.230000000000002	1.31	0.579999999999999	-0.0399999999999991	7.48	-3.81	7.48	1.73	2.69	-0.0100000000000016	1.82	2.27	0.84	0.219999999999999	-1.58	1.64	-0.0499999999999998	0.51	0.43	0.34	6.09	0.219999999999999	3.15	-0.47	1.14	7.23	0.579999999999998	3.58	5.2	-4.73	0.579999999999999	-1.38	-0.97	2.57	0.539999999999999	2.25	-6.33	0.579999999999998	0.0100000000000007	-4.47	0.310000000000001	-3.71	5.15	-4	0.54	-0.18	0.350000000000001	2.85	-1.7	1.09	-1.16	-2.17	1.62	0.819999999999999	3.66	-0.839999999999998	0.309999999999999	-0.22	0.589999999999999	1.26	-3.99	7.05	0.46	3.79	1.96	3.91	4.03	1.97	-1.03	5.02	0.519999999999999	2.78	2.75	5.15	5.15	-0.12	-0.900000000000001	-0.74	3.14	1.34	0.58	5.11	3.31	-0.13	0.579999999999999	0.75	5.02	5.15	0.23	1.86	0.250000000000005	4.44	0.58	3.35	0.0500000000000016	0.710000000000001	0.0700000000000003	0.211666666666666	2.495	-0.51	0.264	-0.227142857142857	0.578571428571429	0.576666666666666	1.88	2.602	0.334285714285713	1.30714285714286	-1.06375	1.43125	1.16857142857143	0.676666666666666	1.99571428571429	2.32	3.8	3.18142857142857	3.66333333333333	0.786666666666667	0.963749999999999	-0.11142857142857	0.113333333333332	0.58	0.998571428571429	2.04333333333333	0.738571428571429	-0.0712500000000009	-1.55375	3.82166666666667	-0.148888888888889	0.855882352941176	0.677692307692308	1.41555555555555	-0.177499999999998	1.21928571428571	-0.229999999999999	1.15444444444444	2.1575	0.5	0.997777777777777	-0.69857142857143	3.03230769230769	0.00583333333333513	1.56	0.448333333333334	0.110833333333334	0.385	-0.0024999999999995	-0.19	-0.0150000000000006	0.72125	0.418749999999999	-0.306000000000001	-0.0566666666666666	1.08111111111111	1.15466666666666	-0.224999999999998	-0.731111111111112	1.10142857142857	0.226153846153846	1.19857142857143	0.84375	-1.08454545454546	1.104	-0.318	2.083	-2.6625	-1.09909090909091	0.537142857142854	0.726666666666667	2.04	0.411249999999999	-0.133999999999999	-1.98277777777778	0.126249999999999	1.48166666666667	-1.42375	0.485714285714284	0.638333333333334	-0.459000000000003	0.38875	3.35125	-0.584666666666671	-2.35166666666667	1.19857142857143	-1.278	0.571666666666667	1.01272727272727	-0.422142857142855	0.41	-0.645000000000001	0.677500000000002	0.872499999999999	2.20294117647059	1.21599999999999	-0.6625	0.987500000000001	0.983750000000001	0.897777777777776	1.60666666666667	0.274374999999999	2.10818181818182	-1.62	-0.216666666666669	0.744166666666668	0.689230769230769	-0.0430000000000001	0.624705882352941	1.33818181818182	-0.303000000000001	0.62125	0.0106249999999992	0.0380000000000003	-0.494285714285715	1.05571428571429	1.305	1.594375	2.43692307692308	-0.360000000000001	1.114	0.571428571428572	1.67636363636364	1.15181818181818	3.17176470588235	-0.0599999999999987	1.08	0.0890909090909062	-0.983333333333334	-3.85941176470588	-1.23272727272727	2.17444444444444	1.63454545454546	1.15416666666667	-1.52272727272727	1.113	-0.238	-0.908999999999999	0.318181818181818	0.195714285714287	1.35714285714286	0.315555555555553	0.741111111111111	0.687272727272727	-0.0650000000000013	1.366	-0.363333333333333	1.04	0.00375000000000014	1.375	1.25375	-1.18181818181818	2.01888888888889	0.341111111111111	-0.350000000000001	0.49375	1.327	0.144	-0.327999999999999	2.502	1.15166666666667	2.22666666666667	1.49066666666667	0.778499999999999	1.07	1.41846153846154	1.3875	-0.125555555555556	-0.00818181818181785	1.37888888888889	0.0166666666666657	2.06	2.23	1.31090909090909	-1.237	-0.863333333333333	0.312222222222223	-1.24769230769231	0.910000000000002	2.3875	0.232666666666667	-0.893333333333334	0.735555555555555	-0.778823529411765	1.27	1.254	1.38	1.778	0.0478947368421032	1.226	0.833636363636364	1.35277777777778	0.49	0.406874999999999	0.347619047619048	0.58	5.15	0.58	3.12	0.58	0.58	-4	1.74	5.15	0.52	0.57	0.57	5.15	0.58	-1.81	-2.35	1.79	2.2	5.15	9.74	-4.44089209850063e-16	2.33	0.58	-4	1.15	2.64	3.87	5.15	4.96	-4	4.58	4.6	-0.509999999999999	-1.61	5.13	-2.72	1.18	-2.2	1.25	2.52	-0.120000000000001	1.14	-3.96	5.15	4.87	5.14	4.7	1.73	4.98	5.15	0.0600000000000003	-0.86	-1.11	-3.89	0.58	2.22	3.37	2.62	3.94	3.59	-3.13	-0.0100000000000016	0.57	1.24	-0.52	1.74	1.95	3.87	1.65	-3.57	-6.33	2.45	2.37	-2.2	3.8	0.32	0.98	7.48	-2.6	-1.2	4.32	6.37	-1.57	2.31	-6.33	5.7	-3.23	5.58	1.15	4.57	-3.33	0.579999999999999	0.909999999999999	-3.69	6.53	1.86	0.75	-2.09	4.82	2.91	1.31	0.579999999999999	-0.0399999999999991	7.48	-3.81	7.48	0.92	3.93	1.78	2.99	2.27	2.5	2.23	-1.58	1	-0.21	0.370000000000001	0.43	0.34	6.09	0.219999999999999	3.15	-0.47	1.14	-0.190000000000003	1.7	3.66	5.2	-4.73	0.579999999999999	-2.82	-0.97	2.57	-1.41	2.25	0.0099999999999989	0.579999999999998	3.24	-4.47	-0.539999999999999	2.43	5.15	-3.57	-0.6	2.07	0.63	2.97	0.54	0.57	3.1	-2.17	2.07	0.569999999999999	3.66	1.8	2.97	-0.22	0.589999999999999	1.26	-3.81	7.01	3.29	3.79	1.96	3.91	0.699999999999998	1.97	-1.03	2.98	-0.0699999999999998	2.78	1.85	5.15	5.15	-0.12	-1	-0.0800000000000001	3.14	1.24	0.58	5.11	3.31	0.28	0.579999999999999	-2.88	3.14	5.15	0.23	1.86	2.12	0.929999999999998	0.58	3.35	-0.250000000000001	1.11	0.0700000000000003	-0.0525000000000002	2.1925	0.272500000000001	-0.0199999999999996	-0.560714285714285	-0.595714285714287	-0.184999999999999	1.13083333333333	2.253	-0.142857142857142	-0.537857142857142	-0.673125000000001	2.13375	0.984285714285713	0.700555555555557	1.43285714285714	2.634	3.71	1.83785714285714	1.37653846153846	1.30416666666667	1.268125	1.42571428571429	0.161666666666667	1.629	0.527857142857142	2.08083333333333	1.07071428571429	0.290625	-1.11625	1.59333333333333	-0.0750000000000011	0.688823529411764	0.620384615384616	0.764444444444443	0.152499999999996	1.155	0.200625	0.0355555555555558	1.02333333333333	0.3825	0.670000000000002	-0.123928571428571	2.12807692307692	0.320000000000002	1.44	0.910416666666666	0.168750000000001	0.356999999999999	1.27875	0.0900000000000007	-0.0906250000000011	1.34125	-0.420624999999999	-0.743	-0.0788888888888888	0.377222222222223	1.10266666666666	-1.55958333333333	1.50111111111111	1.51357142857143	0.256153846153845	0.885714285714286	0.824375000000001	-1.50318181818182	0.508999999999999	-0.0585000000000004	2.2885	-2.45333333333333	-0.964545454545453	0.0746428571428552	0.352	0.695	0.163749999999999	0.8485	-0.646666666666665	0.774375000000003	1.41277777777778	-1.50625	0.505714285714284	-0.610833333333332	-1.0085	-0.14625	3.0225	-0.24366666666667	-2.35166666666667	-0.0535714285714288	0.227999999999998	0.296666666666667	0.686818181818181	0.0632142857142846	0.0154999999999994	-0.695499999999999	0.248749999999998	-0.255625000000002	1.79647058823529	1.09433333333333	-1.18875	0.993124999999999	1.73375	0.0566666666666666	0.930833333333332	-0.535625	1.93454545454545	-0.889166666666666	-0.180416666666666	0.947083333333333	0.953846153846154	-0.1105	0.786470588235294	0.762727272727273	0.65	0.790000000000001	-0.0874999999999986	0.344	-0.452857142857143	1.345	1.231875	1.3409375	0.883461538461539	-0.298	1.068	0.370714285714286	1.34545454545455	-0.318181818181817	3.22529411764706	0.675333333333334	0.396000000000001	0.131363636363634	-1.58777777777778	-2.71176470588236	-2.13545454545455	1.67222222222222	0.57	0.800000000000001	-0.439545454545453	0.899999999999999	0.33	-0.92	0.0972727272727276	1.46714285714286	1.01285714285714	0.356111111111112	0.658333333333333	0.905000000000001	0.718214285714286	1.509	0.317222222222221	1.08214285714286	1.225625	1.223125	1.106875	-1.21681818181818	0.834444444444443	0.796111111111113	0.259230769230768	0.0806249999999995	1.055	-0.0515000000000008	-0.307499999999999	2.366	1.63083333333333	0.535833333333333	1.65933333333333	0.84	1.008	1.66538461538462	0.723125000000001	0.458333333333332	-0.0786363636363632	1.38805555555555	0.0627777777777769	1.03318181818182	1.12545454545455	-0.00409090909090892	-1.409	-0.861666666666666	0.321666666666667	-1.11076923076923	1.20142857142857	2.3875	-0.103333333333333	-0.909166666666666	0.18888888888889	-0.507941176470588	1.79	0.714499999999999	0.164375	1.782	-0.0357894736842113	1.0565	0.522272727272728	1.36055555555556	0.0577272727272735	0.202500000000001	0.403095238095237
chrXV_514746_T_C_-	YOR100C_chrXV_514746_T_C_72_2	NA	0.27648908970734	UpStream	TRUE	TRUE	FALSE	FALSE	TRUE	FALSE	TRUE	FALSE	0.241789150706101	1	73	1	0	0	-1	0	1	0	0	0.447368421052632	1.01492537313433	1.62604492658097	0.056961749	0.0413005	7	733	244	80	468	1.05	0	0.314	0.314	0	0	0	0	0	0	0	0	0	0	0	0	0	0	0	0	0	0	0	0	0	0	0	0	0	0	0	0	0	0	0	0	0	0	0	0	0	0	0	0	0	0	0	0	0	0	0	0	0	0	0	0	0	-5.98	0	0	0	0	0	0	0	0	0	0	0	0	0	0	0	0	0	0	0	0	0	0	0	0	0	0	0	0	0	0	0	0	0	0	0	0	0	0	0	0	0	0	0	0	0	0	0	0	0	0	0	0	0	0	0	0	0	0	0	0	0	0	0	0	0	0	0	0	0	0	0	0	0	0	0	0	0	0	0	0	0	0	0	0	0	0	0	0	0	0	0	0	0	0	0	0	0	0	0	0	0	0	0	0	0	0	0	0	0	0	0	0	0	0	0	0	0	0	0	0	0	0	0	0	0	0	0	0	0	0	0	0	0	0	0	0	0	0	0	0	0	0	0	0	0	0	0	0	0	0	0	0	0	0	0	0	0	0	0	0	0	0	0	0	0	0	0	0	0	0	0	0	0	0	0	0	0	0	0	0	0	0	0	0	0	0	0	0	0	0	0	0	0	0	0	-5.98	0	0	0	0	0	0	0	0	0	0	0	0	0	0	0	0	0	0	0	0	0	0	0	0	0	0	0	0	0	0	0	0	0	0	0	0	0	0	0	0	0	0	0	0	0	0	0	0	0	0	0	0	0	0	0	0	0	0	0	0	0	0	0	0	0	0	0	0	0	0	0	0	0	0	0	0	0	0	0	0	0	0	0	0	0	0	0	0	0	0	0	0	0	0	0	0	0	0	0	0	0	0	0	0	0	0	0	0	0	0	0	0	0	0	0	0	0	0	0	0	0	0	0	0	0	0	0	0	0	0	0	0	0	0	0	0	0	0	0	0	0	0	0	0	0	0	0	0	0	0	0	0	0	0	0	0	0	0	0	0	0	0	0	0	0	0	0	0	0	0	0	0	0	0	0	0	0	0	0	0	0	0	0	0	0	0	0	0	0	0	0	0	0	0	0	-1	0	0	0	0	0	0	0	0	0	0	0	0	0	0	0	0	0	0	0	0	0	0	0	0	0	0	0	0	0	0	0	0	0	0	0	0	0	0	0	0	0	0	0	0	0	0	0	0	0	0	0	0	0	0	0	0	0	0	0	0	0	0	0	0	0	0	0	0	0	0	0	0	0	0	0	0	0	0	0	0	0	0	0	0	0	0	0	0	0	0	0	0	0	0	0	0	0	0	0	0	0	0	0	0	0	0	0	0	0	0	0	0	0	0	0	0	0	0	0	0	0	0	0	0	0	0	0	0	0	0	0	0	0	0	0	0	0	0	0	0	0	0	0	0	0	0	0	0	0	0	0	0	0	0	0	0	0	0	0	0	0	0	0	0	0	0	0	0	0	0	0	0	0	0	0	0	0	0	0	0	0	0	0	0	0	0	0	0	0	0	0	0	0	0	0	0	0	0	0	0	0	0	0	0	0	0	0	0	0	0	0	0	0	0	0	0	0	0	0	0	0	0	0	0	0	0	0	0	0	0	0	0	0	0	0	0	0	0	0	0	0	0	0	0	0	0	0	0	0	0	0	0	0	0	0	0	0	0	0	0	0	0	0	0	0	0	0	0	0	0	0	0	0	0	0	0	0	0	0	0	0	0	0	0	0	0	0	0	0	0	0	0	0	0	0	0	0	0	0	0	0	0	0	0	0	0	0	0	0	0	0	0	0	0	0	0	0	0	0	0	0	0	0	0	0	0	0	0	0	0	0	0	0	0	0	0	0	0	0	0	0	0	0	0	0	0	0	0	0	0	0	0	0	0	0	0	0	0	0	0	0	0	0	0	0	0	0	0	0	0	0	0	0	0	0	0	0	0	0	0	0	0	0	0	0	0	0	0	0	0	0	0	0	0	0	0	0	0	0	0	0	0	0	0	0	0	0	0	0	0	0	0	0	0	0	0	0	0	0	0	0	0	0	0	0	0	0	0	0	0	0	0	0	0	0	0	0	0	0	0	0	0	0	0	0	0	0	0	0	0	0	0	0	0	0	0	0	0	0	0	0	0	0	0	0	0	0	0	0	0	0	0	0	0	0	0	0	0	0	0	0	0	0	0	0	0	0	0	0	0	0	0	0	0	0	0	0	0	0	0	0	0	0	0	0	0	0	0	0	0	0	0	0	0	0	0	0	0	0	0	0	0	0	0	0	0	0	0	0	0	0	0	0	0	0	0	0	0	0	0	0	0	0	0	0	0	0	0	0	0	0	0	0	0	0	0	0	0	0	0	0	0	0	0	0	0	0	0	0	0	0	0	0	0	0	0	0	0	0	0	0	0	0	0	0	0	0	0	0	0	0	0	0	0	0	0	0	0	0	0	0	0	0	0	0	0	0	0	0	0	0	0	0	0	0	0	0	0	0	0	0	0	0	0	0	0	0	0	0	0	0	0	0	0	0	0	0	0	0	0	0	0	0	0	0	0	0	0	0	0	0	0	0	0	0	0	0	0	0	0	0	0	0	0	0	0	0	0	0	0	0	0	0	0	0	0	0	0	0	0	0	0	0	0	0	0	0	0	0	0	0	0	0	0	0	0	0	0	0	0	0	0	0	0	0	0	0	0	0	0	0	0	0	0	0	0	0	0	0	0	0	0	0	0	0	0	0	0	0	0	0	0	0	0	0	0	0	0	0	0	0	0	0	0	0	0	0	0	0	0	0	0	0	0	0	0	0	0	0	0	0	0	0	0	0	0	0	0	0	0	0	0	0	0	0	0	0	0	0	0	0	0	0	-5.98	0	0	0	0	0	0	0	0	0	0	0	0	0	0	0	0	0	0	0	0	0	0	0	0	0	0	0	0	0	0	0	0	0	0	0	0	0	0	0	0	0	0	0	0	0	0	0	0	0	0	0	0	0	0	0	0	0	0	0	0	0	0	0	0	0	0	0	0	0	0	0	0	0	0	0	0	0	0	0	0	0	0	0	0	0	0	0	0	0	0	0	0	0	0	0	0	0	0	0	0	0	0	0	0	0	0	0	0	0	0	0	0	0	0	0	0	0	0	0	0	0	0	0	0	0	0	0	0	0	0	0	0	0	0	0	0	0	0	0	0	0	0	0	0	0	0	0	0	0	0	0	0	0	0	0	0	0	0	0	0	0	0	0	0	0	0	0	0	0	0	0	0	0	0	0	0	0	0	0	0	0	0	0	0	0	0	0	0	0	0	0	0	0	0	0	-5.98	0	0	0	0	0	0	0	0	0	0	0	0	0	0	0	0	0	0	0	0	0	0	0	0	0	0	0	0	0	0	0	0	0	0	0	0	0	0	0	0	0	0	0	0	0	0	0	0	0	0	0	0	0	0	0	0	0	0	0	0	0	0	0	0	0	0	0	0	0	0	0	0	0	0	0	0	0	0	0	0	0	0	0	0	0	0	0	0	0	0	0	0	0	0	0	0	0	0	0	0	0	0	0	0	0	0	0	0	0	0	0	0	0	0	0	0	0	0	0	0	0	0	0	0	0	0	0	0	0	0	0	0	0	0	0	0	0	0	0	0	0	0	0	0	0	0	0	0	0	0	0	0	0	0	0	0	0	0	0	0	0	0	0	0	0	0	0	0	0	0	0	0	0	0	0	0	0	0	0	0	0	0	0	0	0	0	0	0	0	0	0	0	0	0	0	-1	0	0	0	0	0	0	0	0	0	0	0	0	0	0	0	0	0	0	0	0	0	0	0	0	0	0	0	0	0	0	0	0	0	0	0	0	0	0	0	0	0	0	0	0	0	0	0	0	0	0	0	0	0	0	0	0	0	0	0	0	0	0	0	0	0	0	0	0	0	0	0	0	0	0	0	0	0	0	0	0	0	0	0	0	0	0	0	0	0	0	0	0	0	0	0	0	0	0	0	0	0	0	0	0	0	0	0	0	0	0	0	0	0	0	0	0	0	0	0	0	0	0	0	0	0	0	0	0	0	0	0	0	0	0	0	0	0	0	0	0	0	0	0.0100000000000007	5.15	0.98	-1.77	-3.84	2.45	-4	0.58	4.61	-2.11	-4	1.51	1.67	-0.2	0.58	0.58	1.67	1.98	1.37	-0.59	5.15	1.19	4.7	4	2.73	0.58	5.15	-1.11	-0.41	0.83	-1.83	-2.48	0.989999999999999	-0.23	0.58	0.27	3.18	-0.0300000000000002	2.45	-1.41	-3.94	0.629999999999999	-1.03	0.58	-0.98	4.18	1.29	0.940000000000001	-1.69	2.85	4.03	-1.91	-1.11	0.210000000000001	-3.8	-0.97	-3.09	-5.41	-0.120000000000001	0.4	4.38	-0.67	4.39	3.58	-1.72	-0.81	-4.64	2.82	-6.19	4.18	0.58	-0.81	0.0500000000000007	0.58	0.709999999999998	4.31	1.68	1	-1.42	0.35	-2.57	0.180000000000003	-6.33	6.45	-0.519999999999992	-3.19	-3.81	-2.37	4.96	0.93	4.87	-6.04	-1.43	-3.98	-3.94	1.14999999999999	1.23	-3.62	3.01	2.38	-0.32	-0.19	4.19	0.640000000000001	-3.23	0.579999999999998	1.01	0.52	0.510000000000001	0.329999999999999	-0.49	-2.67	3.54	-1.44	1.31	-1.22	2.08	1.59	4.28	0.0300000000000011	-0.460000000000001	2.93	1.44	1.9	-0.119999999999997	5.03	2.52	0.559999999999999	-0.490000000000002	0.57	-2.63999999999999	-4.21	-2.62	2.93	-3.24	-0.949999999999998	0.199999999999999	1.39	-0.49	-0.850000000000001	1.82	5.11	1.03	-0.620000000000001	0.340000000000001	0.78	3.52	0.600000000000001	-0.96	1.87	1.98	2.4	-3.4	1.17	-0.3	-4.78	0.58	-0.15	1.02	1.53	0.289999999999999	2.14	0.9	-0.210000000000001	1.81	2.48	1.66	-1.99	1.63	-1.27	0.580000000000001	-1.24	-1.38	-1.14	-2.59	-2.82	-1.87	-1.37	-2.31	4.88	-3.81	-1.34	-2.31	-3.27	-0.0500000000000007	5.13	-0.960000000000001	0.58	4.44	-0.119999999999999	2.82	-0.869999999999999	0.58	2.51	5.15	-0.62	-0.316666666666668	1.89	1.055	-0.304	-0.894285714285714	-1.77	-0.946666666666667	0.381666666666668	1.904	-0.619999999999999	-2.38285714285714	-0.282500000000001	2.83625	0.800000000000001	0.724444444444446	0.870000000000001	2.948	3.62	0.494285714285715	-0.979999999999999	1.82166666666667	1.5725	2.96285714285714	0.210000000000001	2.678	0.0571428571428569	2.11833333333333	1.40285714285714	0.6525	-0.678749999999999	-0.635	-0.00111111111111128	0.521764705882354	0.563076923076922	0.113333333333333	0.482499999999998	1.09071428571429	0.63125	-1.08333333333333	-0.110833333333332	0.265000000000001	0.342222222222219	0.450714285714287	1.22384615384615	0.634166666666667	1.32	1.3725	0.226666666666665	0.328999999999999	2.56	0.370000000000001	-0.16625	1.96125	0.352678571428572	-1.18	-0.101111111111113	-0.326666666666666	1.05066666666667	-2.89416666666666	3.73333333333333	1.92571428571428	0.286153846153846	0.572857142857142	0.805	-1.92181818181818	-0.0860000000000003	0.200999999999999	2.494	-2.24416666666667	-0.83	-0.387857142857143	-0.0226666666666659	-0.65	-0.0837500000000002	1.831	0.689444444444447	1.4225	1.34388888888889	-1.58875	0.525714285714283	-1.86	-1.558	-0.68125	2.69375	0.0973333333333315	-2.35166666666667	-1.30571428571428	1.734	0.0216666666666665	0.360909090909091	0.54857142857143	-0.379000000000001	-0.746	-0.180000000000003	-1.38375	1.39	0.972666666666665	-1.715	0.998750000000001	2.48375	-0.784444444444444	0.254999999999999	-1.345625	1.76090909090909	-0.158333333333333	-0.144166666666667	1.15	1.21846153846154	-0.178	0.948235294117647	0.187272727272727	1.603	0.95875	-0.185625000000002	0.65	-0.411428571428571	1.63428571428571	1.15875	1.0875	-0.669999999999998	-0.235999999999999	1.022	0.17	1.01454545454545	-1.78818181818182	3.27882352941176	1.41066666666667	-0.287999999999997	0.173636363636362	-2.19222222222222	-1.56411764705882	-3.03818181818182	1.17	-0.494545454545452	0.445833333333333	0.643636363636364	0.686999999999998	0.898000000000001	-0.930999999999999	-0.123636363636365	2.73857142857143	0.668571428571427	0.396666666666667	0.575555555555555	1.12272727272727	1.50142857142857	1.652	0.997777777777777	1.12428571428571	2.4475	1.07125	0.959999999999999	-1.25181818181818	-0.35	1.25111111111111	0.868461538461538	-0.3325	0.782999999999999	-0.247	-0.287000000000001	2.23	2.11	-1.155	1.828	0.9015	0.946	1.91230769230769	0.0587499999999999	1.04222222222222	-0.149090909090908	1.39722222222222	0.108888888888888	0.00636363636363768	0.0209090909090932	-1.31909090909091	-1.581	-0.86	0.331111111111111	-0.973846153846154	1.49285714285714	2.3875	-0.439333333333334	-0.924999999999999	-0.357777777777779	-0.237058823529413	2.31	0.175000000000001	-1.05125	1.786	-0.119473684210529	0.887	0.210909090909093	1.36833333333333	-0.374545454545453	-0.00187500000000007	0.458571428571428	2.24	5.15	2.57	-2.66	-2.13	0.58	1.15	2.67	4.42	0.520000000000001	1.99	0.11	2.33	0.700000000000001	5.15	1.65	1.86	4.22	-0.53	-3.61	0.58	0.58	2.36	-0.57	0.58	-3.58	2.83	0.210000000000001	-2.29	-2.6	1.75	-3.63	-0.48	1.59	-0.53	2.6	-0.250000000000002	0.580000000000001	1.21	4.8	2.65	1.04	-2.31	4.94	-2.58	3.22	1.05	1.4	2.01	-0.4	0.98	4.44	-1.27	3.45	0	-2.12	0.56	-4.53999999999999	-5.16	0.579999999999998	1.05	-0.0600000000000001	-0.559999999999997	4.27	-5.97	2.37	-0.449999999999999	2.24	3.7	-2.73	0.579999999999998	0.559999999999999	2.25	4.14	-1.38	1.49	-0.109999999999999	1.18	-4.64	-0.12	1.74	-4.06	-0.0100000000000007	0.579999999999998	3.65000000000001	-3.19	0	1.88	0.569999999999999	-0.370000000000001	-1.08	-0.620000000000001	-2.7	1.1	-2.19	-6.33	-1.92	-3.21	1.17	7.48	-0.0600000000000005	0.92	-5.15	2.86000000000001	-3.81	-1.1	0.2	0.22	3.86	0.24	1.75	0.68	0.17	1.05	2.62	-0.32	3.18	1.06	3.28	1.46	-1.1	1.78	3.44	5.51	1.83	0.409999999999997	1.21	0.579999999999998	0.729999999999997	1.19	-6.23	-0.85	5.88999999999999	-1.52	-1.27	5.23	7.48	2.35	1.86	-0.83	5.05	3.51	1.21	1.3	4.35	-4.7	3.41	1.03	-0.140000000000001	-1.87	5.26	2.37	-3.57	1.23	0.25	-2.53	0.43	0.7	-0.289999999999999	2.13	2.66	0.460000000000001	2.79	0.52	5.14	3.94	1.83	1.23	-0.2	-1.27	0.58	-0.930000000000001	-0.32	-0.96	2.63	-2.5	-1.87	-1.92	-2.32	2.45	-3.81	-0.63	-1.94	0.58	-2.11	2.6	-0.809999999999999	3.03	4.44	-1.66	4.06	-0.0499999999999989	0.580000000000001	1.13	-0.23	2.01	0.211666666666666	2.495	-0.509999999999998	0.263999999999999	-0.227142857142857	0.578571428571427	0.576666666666666	1.88	2.602	0.334285714285715	1.30714285714286	-1.06375	1.43125	1.16857142857143	0.676666666666666	1.99571428571429	2.32	3.8	3.18142857142857	0.578571428571427	0.786666666666665	0.963749999999999	-0.111428571428572	0.113333333333333	0.580000000000002	0.998571428571429	2.04333333333333	0.738571428571429	-0.0712499999999991	-1.55375	3.82166666666667	-0.148888888888889	0.855882352941176	0.677692307692308	1.41555555555555	-0.1775	1.21928571428571	-0.229999999999999	1.15444444444445	2.1575	0.5	0.997777777777781	-0.69857142857143	3.03230769230769	0.00583333333333158	1.56	0.448333333333334	0.110833333333332	0.384999999999998	-0.0024999999999995	-0.19	-0.0150000000000006	0.721250000000001	0.418749999999999	-0.306000000000001	-0.0566666666666666	1.08111111111111	1.15466666666666	-0.224999999999998	-0.731111111111112	1.10142857142857	0.226153846153846	1.19857142857143	0.84375	-1.08454545454546	1.104	-0.318	2.083	-2.6625	-1.09909090909091	0.537142857142854	0.726666666666667	2.04	0.411250000000001	-0.134	-1.98277777777778	0.126249999999999	1.48166666666667	-1.42375	0.485714285714286	0.638333333333334	-0.459	0.38875	3.35125	-0.584666666666664	-2.35166666666667	1.19857142857143	-1.278	0.571666666666667	1.01272727272727	-0.422142857142857	0.409999999999997	-0.645	0.677500000000002	0.872499999999999	2.20294117647059	1.216	-0.662500000000001	0.987500000000001	0.983749999999997	0.897777777777778	1.60666666666666	0.274375000000003	2.10818181818182	-1.62	-0.216666666666665	0.744166666666667	0.689230769230769	-0.0430000000000001	0.624705882352941	1.33818181818182	-0.303	0.62125	0.010625000000001	0.0380000000000003	-0.494285714285714	1.05571428571429	1.305	1.594375	2.43692307692308	-0.360000000000001	1.114	0.571428571428571	1.67636363636364	1.15181818181818	3.17176470588235	-0.0599999999999987	1.08	0.0890909090909098	-0.983333333333334	-3.85941176470588	-1.23272727272727	2.17444444444444	1.63454545454545	1.15416666666667	-1.52272727272727	1.113	-0.238	-0.908999999999999	0.318181818181817	0.195714285714287	1.35714285714286	0.315555555555557	0.741111111111111	0.687272727272727	-0.0650000000000013	1.366	-0.363333333333333	1.04	0.00374999999999837	1.375	1.25375	-1.18181818181818	2.01888888888889	0.341111111111108	-0.349999999999998	0.493749999999999	1.327	0.144	-0.327999999999999	2.502	1.15166666666667	2.22666666666667	1.49066666666667	0.778500000000001	1.07	1.41846153846154	1.3875	-0.125555555555554	-0.00818181818181785	1.37888888888889	0.0166666666666675	2.06	2.23	1.31090909090909	-1.237	-0.863333333333333	0.312222222222221	-1.24769230769231	0.91	2.3875	0.232666666666667	-0.893333333333334	0.735555555555553	-0.778823529411765	1.27	1.254	1.38	1.778	0.0478947368421068	1.226	0.833636363636364	1.35277777777778	0.49	0.406874999999999	0.347619047619048	0.580000000000001	5.15	2.57	-1.77	-3.84	2.45	-3.42	0.58	4.42	-2.11	-4	1.18	1.67	-0.2	2.4	1.65	1.67	4.22	-0.53	-0.59	0.58	1.19	2.36	2.86	0.58	-3.58	2.83	-1.11	-0.41	-2.6	1.75	-3.63	0.989999999999999	1.59	-0.53	2.6	3.18	-0.0300000000000002	2.45	4.28	-3.85	0.629999999999999	-2.31	0.58	-0.98	4.18	1.05	1.34	-1.65	-0.4	0.98	-1.91	-1.11	0.210000000000001	-3.8	-0.97	-3.09	-5.41	-4.82	0.489999999999998	4.28	-0.67	4.39	3.58	-5.97	-0.81	-3.47	2.82	3.7	4.18	0.58	-0.81	0.0500000000000007	4.14	-0.529999999999998	1.49	1.68	1.18	-4.64	-0.12	-1.41	0.180000000000003	-5.59	5.22	-0.519999999999992	-3.19	-3.81	1.88	1.25	0.93	4.21	-6.04	-1.43	1.1	-3.94	-6.33	1.23	-3.62	1.6	3.61	-0.32	0.92	4.19	2.86000000000001	-3.81	-1.1	1.01	0.52	3.86	0.329999999999999	-0.19	-2.42	1.36	-1.44	2.62	-0.32	3.18	1.06	3.28	1.46	-0.460000000000001	2.93	2.7	5.51	-0.119999999999997	5.03	1.21	0.559999999999999	-0.490000000000002	0.57	-6.23	-0.85	0.489999999999995	2.93	-1.27	4.59	1.39	2.35	1.61	-0.83	2.97	3.51	1.03	1.3	4.35	-0.519999999999999	3.52	1.03	-0.140000000000001	1.16	1.98	2.37	-3.57	1.23	-0.3	-4.63	0.43	0.7	-0.249999999999999	1.53	1.88	2.14	2.79	-0.210000000000001	5.05	3.94	1.66	-1.99	-0.2	-1.27	0.58	-1.24	-0.32	-0.96	-2.59	-2.5	-1.87	-1.92	-2.31	4.88	-3.81	-1.34	-2.22	-1.85	-2.11	5.13	-0.809999999999999	0.58	4.44	-0.119999999999999	4.06	-0.869999999999999	0.580000000000001	2.51	0.85	-0.62	-0.052500000000002	2.1925	0.272500000000001	-0.0199999999999996	-0.560714285714287	-0.595714285714287	-0.185	1.13083333333333	2.253	-0.142857142857142	-0.537857142857144	-0.673125000000001	2.13375	0.984285714285715	0.700555555555557	1.43285714285714	2.634	3.71	1.83785714285714	-0.200714285714286	1.30416666666667	1.268125	1.42571428571429	0.161666666666667	1.629	0.527857142857144	2.08083333333333	1.07071428571429	0.290625	-1.11625	1.59333333333333	-0.0750000000000011	0.688823529411764	0.620384615384616	0.764444444444445	0.1525	1.155	0.200625	0.0355555555555558	1.02333333333333	0.3825	0.669999999999998	-0.123928571428571	2.12807692307692	0.32	1.44	0.910416666666666	0.168749999999999	0.356999999999999	1.27875	0.0899999999999999	-0.0906250000000011	1.34125	0.45025	-0.743	-0.0788888888888888	0.377222222222223	1.10266666666667	-1.55958333333333	1.50111111111111	1.51357142857143	0.256153846153847	0.885714285714284	0.824375	-1.50318181818182	0.509	-0.0585000000000004	2.2885	-2.45333333333333	-0.964545454545453	0.0746428571428623	0.352	0.695	0.16375	0.8485	-0.646666666666668	0.774375000000003	1.41277777777778	-1.50625	0.505714285714285	-0.610833333333334	-1.0085	-0.14625	3.0225	-0.243666666666662	-2.35166666666667	-0.0535714285714288	0.227999999999998	0.296666666666667	0.686818181818182	0.0632142857142863	0.0154999999999959	-0.695500000000001	0.248750000000001	-0.255625	1.79647058823529	1.09433333333333	-1.18875	0.993124999999999	1.73375	0.0566666666666666	0.930833333333332	-0.535625000000003	1.93454545454546	-0.889166666666668	-0.18041666666667	0.947083333333333	0.953846153846153	-0.1105	0.786470588235294	0.762727272727273	0.649999999999999	0.790000000000001	-0.0874999999999986	0.344	-0.452857142857143	1.345	1.231875	1.3409375	0.883461538461539	-0.298	1.068	0.370714285714286	1.34545454545455	-0.31818181818182	3.22529411764706	0.675333333333331	0.395999999999997	0.131363636363638	-1.58777777777778	-2.71176470588236	-2.13545454545455	1.67222222222222	0.569999999999997	0.800000000000001	-0.439545454545453	0.899999999999999	0.33	-0.919999999999998	0.0972727272727258	1.46714285714286	1.01285714285714	0.35611111111111	0.658333333333333	0.905000000000001	0.718214285714286	1.509	0.317222222222222	1.08214285714286	1.225625	1.223125	1.106875	-1.21681818181818	0.834444444444443	0.796111111111111	0.259230769230768	0.0806250000000013	1.055	-0.051499999999999	-0.307500000000001	2.366	1.63083333333333	0.535833333333333	1.65933333333333	0.84	1.008	1.66538461538462	0.723125	0.458333333333334	-0.0786363636363632	1.38805555555555	0.0627777777777787	1.03318181818182	1.12545454545455	-0.00409090909090892	-1.409	-0.861666666666666	0.321666666666667	-1.11076923076923	1.20142857142857	2.3875	-0.103333333333332	-0.909166666666666	0.188888888888888	-0.507941176470588	1.79	0.714500000000001	0.164375	1.782	-0.0357894736842113	1.0565	0.522272727272728	1.36055555555556	0.0577272727272735	0.202500000000001	0.403095238095236
chrXV_514832_G_A_+	YOR101W_chrXV_514832_G_A_72_2	NA	-0.118056600111034	UpStream	TRUE	TRUE	FALSE	FALSE	TRUE	TRUE	TRUE	TRUE	0.634148694476608	1	73	1	0	1	0	-1	0	0	0	0.5	0.987012987012987	7.03116884860342	NA	NA	13	304	69	28	412	1.05	0	0.317	0.683	0	0	0	0	0	0	0	0	0	0	0	0	0	0	0	0	0	0	0	0	0	0	0	0	0	0	0	0	0	0	0	0	0	0	0	0	0	0	0	0	0	0	0	0	0	0	0	0	0	0	0	0	0	0	0	0	0	0	0	0	0	0	0	0	0	0	0	0	0	0	0	0	0	0	0	0	0	0	0	0	0	0	0	0	0	0	0	0	0	0	0	0	0	0	0	0	0	0	0	0	0	0	0	0	0	0	0	0	0	0	0	0	0	0	0	0	0	0	0	0	0	0	0	0	0	0	0	0	0	0	0	0	0	0	0	0	0	0	0	0	0	0	0	0	0	0	0	0	0	0	0	0	0	0	0	0	0	0	0	0	0	0	0	0	0	0	0	0	0	0	0	0	0	0	0	0	0	0	0	0	0	0	0	0	0	0	0	0	0	0	0	0	0	0	0	0	0	0	0	0	0	0	0	0	0	0	0	0	0	0	0	0	0	0	0	0	0	0	0	0	0	0	0	0	0	0	0	0	0	0	0	0	0	0	0	0	0	0	0	0	0	0	0	0	0	0	0	0	0	0	0	0	0	0	0	0	0	0	0	0	0	0	0	0	0	0	0	0	0	0	0	0	0	0	0	0	0	0	0	0	0	0	0	0	0	0	0	0	0	0	0	0	0	0	0	0	0	0	0	0	0	0	0	0	0	0	0	0	0	0	0	0	0	0	0	0	0	0	0	0	0	0	0	0	0	0	0	0	0	0	0	0	0	0	0	0	0	0	0	0	0	0	0	0	0	0	0	0	0	0	0	0	0	0	0	0	0	0	0	0	0	0	0	0	0	0	0	0	0	0	0	0	0	0	0	0	0	0	0	0	0	0	0	0	0	0	0	0	0	0	0	0	0	0	0	0	0	0	0	0	0	0	0	0	0	0	0	0	0	0	0	0	0	0	0	0	0	0	0	0	0	0	0	0	0	0	0	0	0	0	0	0	0	0	0	0	0	0	0	0	0	0	0	0	0	0	0	0	0	0	0	0	0	0	0	0	0	0	0	0	0	0	0	0	0	0	0	0	0	0	0	0	0	0	0	0	0	0	0	0	0	0	0	0	0	0	0	0	0	0	0	0	0	0	0	0	0	0	0	0	0	0	0	0	0	0	0	0	0	0	0	0	0	0	0	0	0	0	0	0	0	0	0	0	0	0	0	0	0	0	0	0	0	0	0	0	0	0	0	0	0	0	0	0	0	0	0	0	0	0	0	0	0	0	0	0	0	0	0	0	0	0	0	0	0	0	0	0	0	0	0	0	0	0	0	0	0	0	0	0	0	0	0	0	0	0	0	0	0	0	0	-4.87	0	0	0	0	0	0	0	0	0	0	0	0	0	0	0	0	0	0	0	0	0	0	0	0	0	0	0	0	0	0	0	0	0	0	0	0	0	0	0	0	0	0	0	0	0	0	0	0	0	0	0	0	0	0	0	0	0	0	0	0	0	0	0	0	0	0	0	0	0	0	0	0	0	0	0	0	0	0	0	0	0	0	0	0	0	0	0	0	0	0	0	0	0	0	0	0	0	0	0	0	0	0	0	0	0	0	0	0	0	0	0	0	0	0	0	0	0	0	0	0	0	0	0	0	0	0	0	0	0	0	0	0	0	0	0	0	0	0	0	0	0	0	0	0	0	0	0	0	0	0	0	0	0	0	0	0	0	0	0	0	0	0	0	0	0	0	0	0	0	0	0	0	0	0	0	0	0	0	0	0	0	0	0	0	0	0	0	0	0	0	0	0	0	0	0	-4.87	0	0	0	0	0	0	0	0	0	0	0	0	0	0	0	0	0	0	0	0	0	0	0	0	0	0	0	0	0	0	0	0	0	0	0	0	0	0	0	0	0	0	0	0	0	0	0	0	0	0	0	0	0	0	0	0	0	0	0	0	0	0	0	0	0	0	0	0	0	0	0	0	0	0	0	0	0	0	0	0	0	0	0	0	0	0	0	0	0	0	0	0	0	0	0	0	0	0	0	0	0	0	0	0	0	0	0	0	0	0	0	0	0	0	0	0	0	0	0	0	0	0	0	0	0	0	0	0	0	0	0	0	0	0	0	0	0	0	0	0	0	0	0	0	0	0	0	0	0	0	0	0	0	0	0	0	0	0	0	0	0	0	0	0	0	0	0	0	0	0	0	0	0	0	0	0	0	0	0	0	0	0	0	0	0	0	0	0	0	0	0	0	0	0	0	-1	0	0	0	0	0	0	0	0	0	0	0	0	0	0	0	0	0	0	0	0	0	0	0	0	0	0	0	0	0	0	0	0	0	0	0	0	0	0	0	0	0	0	0	0	0	0	0	0	0	0	0	0	0	0	0	0	0	0	0	0	0	0	0	0	0	0	0	0	0	0	0	0	0	0	0	0	0	0	0	0	0	0	0	0	0	0	0	0	0	0	0	0	0	0	0	0	0	0	0	0	0	0	0	0	0	0	0	0	0	0	0	0	0	0	0	0	0	0	0	0	0	0	0	0	0	0	0	0	0	0	0	0	0	0	0	0	0	0	0	0	0	0	0	0	0	0	0	0	0	0	0	0	0	0	0	0	0	0	0	0	0	0	0	0	0	0	0	0	0	0	0	0	0	0	0	0	0	0	0	0	0	0	0	0	0	0	0	0	0	0	0	0	0	0	0	-4.87	0	0	0	0	0	0	0	0	0	0	0	0	0	0	0	0	0	0	0	0	0	0	0	0	0	0	0	0	0	0	0	0	0	0	0	0	0	0	0	0	0	0	0	0	0	0	0	0	0	0	0	0	0	0	0	0	0	0	0	0	0	0	0	0	0	0	0	0	0	0	0	0	0	0	0	0	0	0	0	0	0	0	0	0	0	0	0	0	0	0	0	0	0	0	0	0	0	0	0	0	0	0	0	0	0	0	0	0	0	0	0	0	0	0	0	0	0	0	0	0	0	0	0	0	0	0	0	0	0	0	0	0	0	0	0	0	0	0	0	0	0	0	0	0	0	0	0	0	0	0	0	0	0	0	0	0	0	0	0	0	0	0	0	0	0	0	0	0	0	0	0	0	0	0	0	0	0	0	0	0	0	0	0	0	0	0	0	0	0	0	0	0	0	0	0	-4.87	0	0	0	0	0	0	0	0	0	0	0	0	0	0	0	0	0	0	0	0	0	0	0	0	0	0	0	0	0	0	0	0	0	0	0	0	0	0	0	0	0	0	0	0	0	0	0	0	0	0	0	0	0	0	0	0	0	0	0	0	0	0	0	0	0	0	0	0	0	0	0	0	0	0	0	0	0	0	0	0	0	0	0	0	0	0	0	0	0	0	0	0	0	0	0	0	0	0	0	0	0	0	0	0	0	0	0	0	0	0	0	0	0	0	0	0	0	0	0	0	0	0	0	0	0	0	0	0	0	0	0	0	0	0	0	0	0	0	0	0	0	0	0	0	0	0	0	0	0	0	0	0	0	0	0	0	0	0	0	0	0	0	0	0	0	0	0	0	0	0	0	0	0	0	0	0	0	0	0	0	0	0	0	0	0	0	0	0	0	0	0	0	0	0	0	-1	0	0	0	0	0	0	0	0	0	0	0	0	0	0	0	0	0	0	0	0	0	0	0	0	0	0	0	0	0	0	0	0	0	0	0	0	0	0	0	0	0	0	0	0	0	0	0	0	0	0	0	0	0	0	0	0	0	0	0	0	0	0	0	0	0	0	0	0	0	0	0	0	0	0	0	0	0	0	0	0	0	0	0	0	0	0	0	0	0	0	0	0	0	0	0	0	0	0	0	0	0	0	0	0	0	0	0	0	0	0	0	0	0	0	0	0	0	0	0	0	0	0	0	0	0	0	0	0	0	0	0	0	0	0	0	0	0	0	0	0	0	0	0	0	0	0	0	0	0	0	0	0	0	0	0	0	0	0	0	0	0	0	0	0	0	0	0	0	0	0	0	0	0	0	0	0	0	0	0	0	0	0	0	0	0	0	0	0	0	0	0	0	-5.15	0.370000000000001	-3.72	-2.72	-0.96	4	-8.88178419700125e-16	0.609999999999999	0.0400000000000009	-5.12	3.61	2.94	-5.15	-2.92	4	-3.46	-4.57	-2.39	-0.58	4	-0.58	-0.58	-5.15	1.06	4	1.42	0	-0.46	-2.64	4	-0.58	2.26	-1.7	3.35	-3.73	0.55	3.95	-3.84	0.539999999999999	-1.12	-1.78	1.44	-4.96	2.51	-4.5	-2.42	-5.12	-1.68	-1.03	-1.3	0.39	0.18	-3.95	1.61	-1.15	-1.59	-0.82	-4.74000000000001	6.26	1.7	3.13	4.1	-4.96	-0.7	1.48	0.28	4.55	-2.67	4.54	-4.88	5.41000000000001	0.0800000000000001	2.99	-0.0199999999999996	-0.48	-2.68	-4.8	-2.52	1.28	-1.2	4.43	-2.27	1.57	-2.71	0.560000000000002	-3.38	3.81	-1.03	0.56	0.899999999999999	-4.31	0.440000000000001	-0.94	1.33	-0.349999999999999	-0.579999999999998	-3.86	-0.19	6.27	-1.68	3.17	1.75	3.12	0.469999999999999	3.81	-2.09	-0.38	-1.37	0.88	-0.55	0.48	-2.52	-3.04	2.29	0.76	-3	-0.0200000000000002	-3.3	-0.22	0.869999999999999	1.26	1.02	1.89	-1.33	6.33	-0.529999999999998	-1.84	-7.48	-3.31	0.130000000000003	5.15	6.29	-0.0400000000000027	5.63	6.12	-4.76	2.58	-0.95	4.38	2.5	-1.83	2.9	3.73	-0.64	-0.5	2.98	0.14	0.149999999999999	-1.09	-0.0199999999999996	-2.01	-0.58	3.38	-0.640000000000001	-1.8	-1.53	0.00999999999999979	-4.4	3.02	-2.42	0.360000000000001	-2.73	0.13	-2.06	-1.78	-0.58	0.42	1.96	0.52	-3.43	1.18	3.32	-1.96	-2.51	3.97	1.99	-0.33	2.53	2.98	-2.05	-5.11	0.33	-0.21	-4.44	-2.27	-0.340000000000001	0.96	2.05	1.36	-0.940000000000002	-0.580000000000001	-0.409999999999999	-0.390000000000001	0.39	1.49	0.66	0.316666666666666	-1.89	-1.055	0.304	0.894285714285713	1.77	0.946666666666667	-0.381666666666666	-1.904	0.620000000000001	2.38285714285714	0.282499999999999	-2.83625	-0.799999999999999	-0.724444444444444	-0.870000000000001	-2.948	-3.62	-0.494285714285714	0.979999999999999	-1.82166666666667	-1.5725	-2.96285714285714	-0.210000000000001	-2.678	-0.0571428571428569	-2.11833333333333	-1.40285714285714	-0.652500000000002	0.678749999999999	0.635	0.00111111111111128	-0.521764705882351	-0.563076923076922	-0.113333333333333	-0.482499999999998	-1.09071428571428	-0.631250000000001	1.08333333333333	0.110833333333332	-0.264999999999999	-0.342222222222219	-0.450714285714287	-1.22384615384615	-0.634166666666665	-1.32	-1.3725	-0.226666666666667	-0.328999999999999	-2.56	-0.37	0.16625	-1.96125	1.26	1.18	0.101111111111111	0.326666666666666	-1.05066666666666	2.89416666666666	-3.73333333333333	-1.92571428571429	-0.286153846153846	-0.572857142857142	-0.805	1.92181818181818	0.0860000000000003	-0.201000000000001	-2.494	2.24416666666667	0.829999999999998	0.387857142857143	0.0226666666666659	0.649999999999999	0.0837500000000002	-1.831	-0.689444444444444	-1.4225	-1.34388888888889	1.58875	-0.525714285714285	1.86	1.558	0.68125	-2.69375	-0.0973333333333315	2.35166666666667	1.30571428571429	-1.734	-0.0216666666666665	-0.360909090909093	-0.548571428571428	0.379000000000001	0.746000000000002	0.18	1.38375	-1.39	-0.972666666666669	1.715	-0.998749999999998	-2.48375	0.784444444444443	-0.254999999999999	1.345625	-1.76090909090909	0.158333333333333	0.144166666666667	-1.15	-1.21846153846154	0.178	-0.948235294117647	-0.187272727272727	-1.603	-0.95875	0.185625000000002	-0.649999999999999	0.411428571428572	-1.63428571428571	-1.15875	-1.0875	0.67	0.235999999999999	-1.022	-0.17	-1.01454545454545	1.78818181818182	-3.27882352941176	-1.41066666666667	0.288000000000004	-0.173636363636362	2.19222222222222	1.56411764705882	3.03818181818182	-1.17	0.494545454545456	-0.445833333333333	-0.643636363636361	-0.687000000000001	-0.898	0.931000000000001	0.123636363636363	-2.73857142857143	-0.668571428571429	-0.396666666666667	-0.575555555555555	-1.12272727272727	-1.50142857142857	-1.652	-0.997777777777777	-1.12428571428572	-2.4475	-1.07125	-0.96	1.25181818181818	0.35	-1.25111111111111	-0.868461538461538	0.3325	-0.783000000000001	0.247000000000002	0.286999999999999	-2.23	-2.11	1.155	-1.828	-0.901499999999999	-0.946000000000002	-1.91230769230769	-0.0587499999999999	-1.04222222222222	0.14909090909091	-1.39722222222222	-0.108888888888888	-0.00636363636363768	-0.0209090909090914	1.31909090909091	1.581	0.86	-0.33111111111111	0.973846153846154	-1.49285714285714	-2.3875	0.439333333333334	0.925000000000001	0.357777777777779	0.237058823529411	-2.31	-0.175000000000001	1.05125	-1.786	0.119473684210526	-0.886999999999999	-0.210909090909091	-1.36833333333333	0.374545454545455	0.00187499999999829	-0.458571428571428	-5.15	-3.85	1.37	6.97	-0.81	-3.02	-5.15	3.9	-4.42	-0.58	-3.16	4	-1.44	-2.66	4	0.359999999999999	-1.6	-5	-3.41	-0.58	4	-1.23	0.3	-5.15	-0.58	2.99	0.239999999999998	-1.55	1.73	4	-5.15	2.28	-1.61	-1.59	-2	1.07	-1.38	-0.6	-2.08	-4.63	-4.14	-0.58	-2.77	-1.54	-4.87	-3.22	0.800000000000001	-1.03	-5.15	-1.04	0.66	0.86	-1.17	-0.69	-0.57	2.83	0.819999999999999	-2.99	-2.94	-0.91	-4.28	3.17	-4.38	-0.73	-0.579999999999998	0.22	1.64	-1.73	6.23999999999999	-0.120000000000001	-1.27	-0.19	-1.94	3.57	0.990000000000001	0.82	-5.67	-0.470000000000001	0.93	-4.68	-4.32	-0.58	-2.05	-2.31	1.76	-3.38	-4.4	-1.37	-0.57	3.75	-2.33	4.24	3.62	1.44	-1.9	-1.95999999999999	0.620000000000001	-1.01	1.7	0.470000000000001	3.18	0.0599999999999996	5.24	-3.49	3.81	6.27	-3.29	-0.44	-1.37	0.31	-2.93	-1.67	-4.74	1.98	1.01	-2.22	-2.9	-1.72	-0.300000000000001	-1.21	1.22	-0.86	0.47	-0.749999999999999	-0.579999999999999	-1.25	-1.07	-2.1	4.73	2.61	2.12	-0.670000000000002	-6.91	-1.47	-2.25	6.16	1.08	2.69	-3.34	-0.3	1.57	-1.47	3.99	-4.01	2	-1.19	0.34	-3.01	2.06	1.34	-4.38	-0.58	2.27	1.34	-0.0899999999999999	0.0299999999999994	-4.12	-4.67	-0.460000000000001	3.51	-0.540000000000001	-0.33	-3.7	1.57	-0.23	-4.44	-1.41	-1.58	3.98	-1.25	0.00999999999999801	2.35	-5.12	-3.93	0.120000000000001	1.22	0.52	2.31	3.77	3.57	-5.11	0.3	0.130000000000001	-5.15	0.380000000000001	0.700000000000001	-0.470000000000001	-0.58	1.82	-3.7	-4.57	0.710000000000001	-0.58	-5.15	-2.42	-0.84	-0.211666666666666	-2.495	0.51	2.423	0.227142857142857	-0.578571428571429	-0.576666666666666	-1.88	-2.602	-0.334285714285715	-1.30714285714286	1.06375	-1.43125	-1.16857142857143	-0.676666666666666	-1.99571428571429	-2.32	-3.8	-3.18142857142857	-0.578571428571429	-0.786666666666667	-0.963749999999999	0.11142857142857	-0.113333333333333	-0.58	-0.998571428571429	-2.04333333333333	-0.738571428571429	0.0712499999999991	1.55375	-3.82166666666667	0.148888888888889	-0.855882352941176	-0.677692307692308	-1.41555555555556	0.177500000000002	-1.21928571428571	0.229999999999999	-1.15444444444444	-2.1575	-0.500000000000002	-0.997777777777777	0.698571428571427	-3.03230769230769	-0.00583333333333336	-1.56	-0.448333333333331	-0.110833333333334	-0.385	0.0024999999999995	0.19	0.0150000000000006	-0.72125	-0.41875	0.306	0.0566666666666666	-1.08111111111111	-1.15466666666666	0.224999999999998	0.731111111111108	-1.10142857142857	-0.226153846153846	-1.19857142857143	-0.84375	1.08454545454546	-1.104	0.318	-2.083	2.6625	1.09909090909091	-0.537142857142854	-0.72666666666667	-2.04	-0.411250000000001	0.134	1.98277777777778	-0.126249999999999	-1.48166666666667	1.42375	-0.485714285714288	-0.638333333333332	0.459	-0.388749999999998	-3.35125	0.584666666666667	2.35166666666667	-1.19857142857143	1.278	-0.571666666666667	-1.01272727272727	0.422142857142859	-0.41	0.645	-0.677499999999998	-0.8725	-2.20294117647058	-1.216	0.662500000000001	-0.987500000000004	-0.983750000000002	-0.897777777777778	-1.60666666666667	-0.274375000000003	-2.10818181818182	1.62	0.216666666666661	-0.744166666666666	-0.689230769230769	0.0429999999999993	-0.624705882352941	-1.33818181818182	0.303	-0.621250000000002	-0.010625000000001	-0.0380000000000003	0.494285714285714	-1.05571428571429	-1.305	-1.594375	-2.43692307692308	0.360000000000001	-1.114	-0.57142857142857	-1.67636363636364	-1.15181818181818	-3.17176470588235	0.0599999999999987	-1.08	-0.0890909090909062	0.983333333333334	3.85941176470588	1.23272727272727	-2.17444444444445	-1.63454545454545	-1.15416666666667	1.52272727272727	-1.113	0.238	0.909000000000001	-0.318181818181817	-0.195714285714285	-1.35714285714286	-0.315555555555555	-0.741111111111111	-0.687272727272726	0.0650000000000013	-1.366	0.363333333333334	-1.04	-0.00375000000000014	-1.375	-1.25375	1.18181818181818	-2.01888888888889	-0.341111111111111	0.349999999999998	-0.49375	-1.327	-0.144	0.327999999999999	-2.502	-1.15166666666667	-2.22666666666667	-1.49066666666667	-0.778499999999999	-1.07	-1.41846153846154	-1.3875	0.125555555555557	0.00818181818181785	-1.37888888888889	-0.0166666666666657	-2.06	-2.23	-1.31090909090909	1.237	0.863333333333333	-0.312222222222221	1.24769230769231	-0.909999999999998	-2.3875	-0.232666666666667	0.893333333333334	-0.735555555555557	0.778823529411763	-1.27	-1.254	-1.38	-1.778	-0.0478947368421032	-1.226	-0.833636363636364	-1.35277777777778	-0.489999999999998	-0.406874999999999	-0.347619047619047	-5.15	0.120000000000001	1.37	-2.09	-0.81	-1.02	-5.15	0.609999999999999	0.0400000000000009	-0.58	0.43	4	-1.44	-2.66	4	-3.46	-1.6	-2.39	-0.58	3.41	-0.58	-0.58	-2.37	-1.8	-0.57	1.42	0	-1.55	1.73	4	-0.58	2.26	-1.7	3.35	-2.77	0.55	0.26	-0.6	-2.08	-3.69	-4.14	1.44	-4.96	-1.54	-4.87	-2.42	-1.48	-1.68	-5.15	-1.04	0.66	0.86	-1.17	1.16	-0.57	2.83	0.819999999999999	-2.99	0.609999999999999	-0.91	-4.28	3.17	-4.38	-0.73	1.48	0.28	2.24	-1.73	4.54	-0.120000000000001	-1.27	-0.0900000000000005	2.99	0.0999999999999996	0.0300000000000001	-2.68	-5.67	-0.470000000000001	1.28	-2.58	-3.01	-2.27	-2.05	-2.31	1.76	-3.38	0.0999999999999988	-1.37	-0.57	1.69	-2.33	0.440000000000001	1.18	1.44	-0.349999999999999	-0.579999999999998	0.56	-1.01	1.7	0.470000000000001	3.18	0.0599999999999996	3.12	-0.69	3.81	-2.09	-0.38	-1.37	-1.37	0.31	0.48	-1.67	-4.74	2.29	0.84	-3	-2.75	-3.23	-0.22	0.869999999999999	1.26	0.5	1.89	-0.749999999999999	-0.579999999999999	-1.25	-1.84	-4.59	4.73	1.23	5.15	6.29	-2.04	5.03	2.96	0.94	2.58	-0.95	-1.91	1.85	1.07	2.9	3.73	-0.64	0.64	2.98	0.300000000000001	0.149999999999999	-1.09	-0.0199999999999996	-2.01	-0.58	2.44	-0.640000000000001	-1.8	0.0299999999999994	0.00999999999999979	-4.67	1.16	-1.84	0.360000000000001	-0.33	0.13	0.220000000000001	-1.78	-0.58	-1.41	1.96	0.52	-2.82	0.869999999999999	3.11	-1.96	-2.51	0.120000000000001	1.99	-0.33	2.53	3.77	3.57	-5.11	0.33	0.130000000000001	-5.15	-2.27	-0.340000000000001	0.96	2.05	1.36	-0.940000000000002	-0.580000000000001	0.710000000000001	-0.58	0.39	1.49	-0.84	0.0525000000000002	-2.1925	-0.272500000000001	1.29966666666667	0.560714285714285	0.595714285714285	0.185	-1.13083333333333	-2.253	0.142857142857142	0.537857142857144	0.673125000000001	-2.13375	-0.984285714285715	-0.700555555555555	-1.43285714285714	-2.634	-3.71	-1.83785714285714	0.200714285714284	-1.30416666666667	-1.268125	-1.42571428571429	-0.161666666666667	-1.629	-0.527857142857142	-2.08083333333333	-1.07071428571428	-0.290625	1.11625	-1.59333333333333	0.0749999999999993	-0.688823529411764	-0.620384615384616	-0.764444444444445	-0.1525	-1.155	-0.200625	-0.0355555555555558	-1.02333333333333	-0.3825	-0.670000000000002	0.123928571428571	-2.12807692307692	-0.32	-1.44	-0.910416666666666	-0.168750000000001	-0.356999999999999	-1.27875	-0.0899999999999999	0.0906249999999993	-1.34125	0.420625	0.743	0.0788888888888888	-0.377222222222223	-1.10266666666667	1.55958333333333	-1.50111111111111	-1.51357142857143	-0.256153846153847	-0.885714285714286	-0.824375	1.50318181818182	-0.508999999999999	0.0585000000000004	-2.2885	2.45333333333333	0.964545454545455	-0.0746428571428552	-0.352	-0.694999999999999	-0.163749999999999	-0.8485	0.646666666666665	-0.774374999999999	-1.41277777777778	1.50625	-0.505714285714285	0.610833333333336	1.0085	0.14625	-3.0225	0.24366666666667	2.35166666666667	0.0535714285714288	-0.227999999999998	-0.296666666666665	-0.686818181818182	-0.0632142857142881	-0.0154999999999994	0.695499999999999	-0.248750000000001	0.255625	-1.79647058823529	-1.09433333333333	1.18875	-0.993124999999999	-1.73375	-0.0566666666666666	-0.930833333333332	0.535625	-1.93454545454545	0.889166666666666	0.180416666666666	-0.947083333333333	-0.953846153846154	0.1105	-0.786470588235294	-0.762727272727273	-0.65	-0.790000000000001	0.0874999999999986	-0.344	0.452857142857143	-1.345	-1.231875	-1.3409375	-0.883461538461539	0.298	-1.068	-0.370714285714286	-1.34545454545455	0.31818181818182	-3.22529411764705	-0.675333333333331	-0.396000000000001	-0.131363636363638	1.58777777777778	2.71176470588236	2.13545454545455	-1.67222222222222	-0.57	-0.800000000000001	0.439545454545453	-0.900000000000002	-0.33	0.920000000000002	-0.0972727272727276	-1.46714285714286	-1.01285714285714	-0.35611111111111	-0.658333333333333	-0.904999999999999	-0.718214285714286	-1.509	-0.317222222222222	-1.08214285714286	-1.225625	-1.223125	-1.106875	1.21681818181818	-0.834444444444444	-0.796111111111109	-0.259230769230768	-0.0806250000000013	-1.055	0.0515000000000008	0.307500000000001	-2.366	-1.63083333333333	-0.535833333333334	-1.65933333333333	-0.84	-1.008	-1.66538461538462	-0.723125000000001	-0.458333333333332	0.0786363636363632	-1.38805555555555	-0.0627777777777769	-1.03318181818182	-1.12545454545455	0.00409090909090892	1.409	0.861666666666666	-0.321666666666667	1.11076923076923	-1.20142857142857	-2.3875	0.103333333333333	0.909166666666666	-0.188888888888888	0.507941176470586	-1.79	-0.714499999999999	-0.164375	-1.782	0.0357894736842113	-1.0565	-0.522272727272728	-1.36055555555556	-0.0577272727272735	-0.202500000000001	-0.403095238095237
```
