## Supplementary material for "Massively parallel identification of causal variants underlying gene expression differences in a yeast cross": File S1 (gzipped): variantFeatures.txt (part 96 of 106)

```
chrXV_514926_G_GAA_-	YOR100C_chrXV_514926_G_GAA_72_2	FALSE	-0.0496364229914691	UpStream	FALSE	TRUE	FALSE	FALSE	TRUE	FALSE	TRUE	NA	1.9326148393875	1	73	1	2	2	0	0	0	0	0	0.396103896103896	0.987012987012987	1.62604492658097	0.056961749	0.0413005	7	733	244	80	648	0.33	0.149606	0.217	NA	0	0	0	0	0	0	0	0	0	0	0	0	0	0	0	0	0	0	0	0	0	0	0	0	0	0	0	0	0	0	0	0	0	0	0	0	0	0	0	0	0	0	0	0	0	0	0	0	0	0	0	0	0	0	0	0	0	0	0	0	0	0	0	0	0	0	0	0	0	0	0	0	0	0	0	11.2	0	0	0	0	0	0	0	0	0	0	0	0	0	0	0	0	0	0	0	0	0	0	0	0	0	0	0	0	0	0	0	0	0	0	0	0	0	0	0	0	0	0	0	0	0	0	0	0	0	0	0	0	0	0	0	0	0	0	0	0	0	0	0	0	0	0	0	0	0	0	0	0	0	0	0	0	0	0	0	0	0	0	0	0	0	0	0	0	0	0	0	0	0	0	0	0	0	0	0	0	0	0	0	0	0	0	0	0	0	0	0	0	0	0	0	0	0	0	0	0	0	0	0	0	0	0	0	0	0	0	0	0	0	0	0	0	0	0	0	0	0	0	0	0	0	0	0	0	0	0	0	0	0	0	0	0	0	0	0	0	0	0	0	0	0	0	0	0	0	0	0	0	0	0	0	0	0	0	0	0	0	0	0	0	0	0	0	0	0	0	0	0	0	0	0	11.2	0	0	0	0	0	0	0	0	0	0	0	0	0	0	0	0	0	0	0	0	0	0	0	0	0	0	0	0	0	0	0	0	0	0	0	0	0	0	0	0	0	0	0	0	0	0	0	0	0	0	0	0	0	0	0	0	0	0	0	0	0	0	0	0	0	0	0	0	0	0	0	0	0	0	0	0	0	0	0	0	0	0	0	0	0	0	0	0	0	0	0	0	0	0	0	0	0	0	0	0	0	0	0	0	0	0	0	0	0	0	0	0	0	0	0	0	0	0	0	0	0	0	0	0	0	0	0	0	0	0	0	0	0	0	0	0	0	0	0	0	0	0	0	0	0	0	0	0	0	0	0	0	0	0	0	0	0	0	0	0	0	0	0	0	0	0	0	0	0	0	0	0	0	0	0	0	0	0	0	0	0	0	0	0	0	0	0	0	0	0	0	0	0	0	0	1	0	0	0	0	0	0	0	0	0	0	0	0	0	0	0	0	0	0	0	0	0	0	0	0	0	0	0	0	0	0	0	0	0	0	0	0	0	0	0	0	0	0	0	0	0	0	0	0	0	0	0	0	0	0	0	0	0	0	0	0	0	0	0	0	0	0	0	0	0	0	0	0	0	0	0	0	0	0	0	0	0	0	0	0	0	0	0	0	0	0	0	0	0	0	0	0	0	0	0	0	0	0	0	0	0	0	0	0	0	0	0	0	0	0	0	0	0	0	0	0	0	0	0	0	0	0	0	0	0	0	0	0	0	0	0	0	0	0	0	0	0	0	0	0	0	0	0	0	0	0	0	0	0	0	0	0	0	0	0	0	0	0	0	0	0	0	0	0	0	0	0	0	0	0	0	0	0	0	0	0	0	0	0	0	0	0	0	0	0	0	0	0	0	0	0	0	0	0	0	0	0	0	0	0	0	0	0	0	0	0	0	0	0	0	0	0	0	0	0	0	8.13	0	0	0	0	0	0	0	0	0	0	0	0	0	0	0	0	0	0	0	0	0	0	0	0	0	0	0	0	0	0	0	0	0	0	0	0	0	0	0	0	0	0	0	0	0	0	0	0	0	0	0	0	0	0	0	0	0	0	0	0	0	0	0	0	0	0	0	0	0	0	0	0	0	0	0	0	0	0	0	0	0	0	0	0	0	0	0	0	0	0	0	0	0	0	0	0	0	0	0	0	0	0	0	0	0	0	0	0	0	0	0	0	0	0	0	0	0	0	0	0	0	0	0	0	0	0	0	0	0	0	0	0	0	0	0	0	0	0	0	0	0	0	0	0	0	0	0	0	0	0	0	0	0	0	0	0	0	0	0	0	0	0	0	0	0	0	0	0	0	0	0	0	0	0	0	0	0	0	0	0	0	0	0	0	0	0	0	0	0	0	0	0	0	0	0	8.13	0	0	0	0	0	0	0	0	0	0	0	0	0	0	0	0	0	0	0	0	0	0	0	0	0	0	0	0	0	0	0	0	0	0	0	0	0	0	0	0	0	0	0	0	0	0	0	0	0	0	0	0	0	0	0	0	0	0	0	0	0	0	0	0	0	0	0	0	0	0	0	0	0	0	0	0	0	0	0	0	0	0	0	0	0	0	0	0	0	0	0	0	0	0	0	0	0	0	0	0	0	0	0	0	0	0	0	0	0	0	0	0	0	0	0	0	0	0	0	0	0	0	0	0	0	0	0	0	0	0	0	0	0	0	0	0	0	0	0	0	0	0	0	0	0	0	0	0	0	0	0	0	0	0	0	0	0	0	0	0	0	0	0	0	0	0	0	0	0	0	0	0	0	0	0	0	0	0	0	0	0	0	0	0	0	0	0	0	0	0	0	0	0	0	0	1	0	0	0	0	0	0	0	0	0	0	0	0	0	0	0	0	0	0	0	0	0	0	0	0	0	0	0	0	0	0	0	0	0	0	0	0	0	0	0	0	0	0	0	0	0	0	0	0	0	0	0	0	0	0	0	0	0	0	0	0	0	0	0	0	0	0	0	0	0	0	0	0	0	0	0	0	0	0	0	0	0	0	0	0	0	0	0	0	0	0	0	0	0	0	0	0	0	0	0	0	0	0	0	0	0	0	0	0	0	0	0	0	0	0	0	0	0	0	0	0	0	0	0	0	0	0	0	0	0	0	0	0	0	0	0	0	0	0	0	0	0	0	0	0	0	0	0	0	0	0	0	0	0	0	0	0	0	0	0	0	0	0	0	0	0	0	0	0	0	0	11.2	0	0	0	0	0	0	0	0	0	0	0	0	0	0	0	0	0	0	0	0	0	0	0	0	8.13	0	0	0	0	0	0	0	0	0	0	0	0	0	0	0	0	0	0	0	0	0	0	0	0	0	0	0	0	0	0	0	0	0	0	0	0	0	0	0	0	0	0	0	0	0	0	0	0	0	0	0	0	0	0	0	0	0	0	0	0	0	0	0	0	0	0	0	0	0	0	0	0	0	0	0	0	0	0	0	0	0	0	0	0	0	0	0	0	0	0	0	0	0	0	0	0	0	0	0	0	0	0	0	0	0	0	0	0	0	0	0	0	0	0	0	0	0	0	0	0	0	0	0	0	0	0	0	0	0	0	0	0	0	0	0	0	0	0	0	0	0	0	0	0	0	0	0	0	0	0	0	0	0	0	0	0	0	0	0	0	0	0	0	0	0	0	0	0	0	0	11.2	0	0	0	0	0	0	0	0	0	0	0	0	0	0	0	0	0	0	0	0	0	0	0	0	8.13	0	0	0	0	0	0	0	0	0	0	0	0	0	0	0	0	0	0	0	0	0	0	0	0	0	0	0	0	0	0	0	0	0	0	0	0	0	0	0	0	0	0	0	0	0	0	0	0	0	0	0	0	0	0	0	0	0	0	0	0	0	0	0	0	0	0	0	0	0	0	0	0	0	0	0	0	0	0	0	0	0	0	0	0	0	0	0	0	0	0	0	0	0	0	0	0	0	0	0	0	0	0	0	0	0	0	0	0	0	0	0	0	0	0	0	0	0	0	0	0	0	0	0	0	0	0	0	0	0	0	0	0	0	0	0	0	0	0	0	0	0	0	0	0	0	0	0	0	0	0	0	0	0	0	0	0	0	0	0	0	0	0	0	0	0	0	0	0	0	0	1	0	0	0	0	0	0	0	0	0	0	0	0	0	0	0	0	0	0	0	0	0	0	0	0	1	0	0	0	0	0	0	0	0	0	0	0	0	0	0	0	0	0	0	0	0	0	0	0	0	0	0	0	0	0	0	0	0	0	0	0	0	0	0	0	0	0	0	0	0	0	0	0	0	0	0	0	0	0	0	0	0	0	0	0	0	0	0	0	0	0	0	0	0	0	0	0	0	0	0	0	0	0	0	0	0	0	0	0	0	0	0	0	0	0	0	0	0	0	0	0	0	0	4	0	0	0	3.43	1.5	0	-0.0599999999999987	-2.25	0	0	0	1.46	0	0	0	-0.629999999999999	-0.960000000000001	0	-0.270000000000001	0	0.48	0	1.9	0	0	0	1.37	0	-4.61	-2.28	-1.7	0	-0.550000000000001	1.53	0.159999999999998	-3.18	-2.58	2.06	-2.12	0.680000000000001	0.460000000000001	-1.84	1.39	1.28	-0.58	-0.44	0	0	0	-1.07	3.16	0	1.21	1.96	3.06	-0.109999999999999	0	0	2.88	0	0	-0.159999999999998	-2.37	0	0	0.59	-0.120000000000001	-3.86	2.36	-3.14	-0.52	0	0.43	5.04	-1.61	2.24	-3.92	3.7	-6.23	-1.01	-7.22	-4.13000000000001	0	0	3.88	0	-2.49	2.08	0	0.0699999999999985	0.51	-3.39	0	-1.29	1.65	0	0	-0.59	0	0.529999999999998	-1.81	0	4.74	-1.19	0.240000000000002	2.77	-0.0900000000000016	-1	0	1.41	4.18	1.51	0.56	-3.27	-1.42	0.0899999999999999	-0.640000000000001	1.32	-0.600000000000001	-0.99	1.11	0	6.3	0	1.73	-2.48	6.69	7.39	-5.53	5.31	1.26	1.16	-1.67	0.599999999999998	0.51	-0.549999999999999	-1.53	0	0	-1.21	-3.16	1.98	-1.64	4.52	0.24	0	0	0	0	-0.12	-0.25	0	0.0899999999999999	0	1.14	1.84	-2.11	0	0	-1.86	0	0.0200000000000005	-0.24	0	0	7.7	0.11	-5.09	3.19	-3.33	-2.78	-1.55	1.16	0.74	-2.55	-3.36	0	0	0	0	-4.12	1.06	0	-5.64	0	-0.290000000000001	-1.37	-0.209999999999999	0	-3.7	0	-0.359999999999999	1.01	-0.464166666666667	-2.26041666666667	0.17375	-0.140000000000001	0.186349206349206	-0.295873015873017	-0.0758333333333336	-0.372083333333333	-2.40457142857143	-0.261269841269842	-0.586031746031745	0.629	-1.7155	-1.11365079365079	-0.502222222222221	-1.00190476190476	-1.968	-2.94412698412698	-1.57777777777778	-0.684126984126983	-0.943333333333333	-0.97325	-0.513333333333332	0.0608333333333331	-2.01885714285714	0.00634920634920633	-1.97875	-0.840634920634921	-0.338750000000001	1.1565	-1.88958333333333	0.105050505050505	-0.47467492260062	-0.296717948717948	-0.681010101010102	0.291785714285714	-0.648928571428574	-0.06175	-0.57050505050505	-1.23404761904762	-0.402000000000001	-0.407833333333336	0.197410714285716	-1.54830769230769	-0.184047619047618	-1.00226190476191	-0.245119047619047	-0.0914285714285707	-0.367166666666668	-0.311	0.1805	-0.0670000000000002	-0.715249999999999	-0.126250000000001	0.0445714285714303	-0.301616161616161	-0.52888888888889	-0.684078431372548	0.131428571428572	-0.748484848484846	-1.64666666666667	-0.217128205128207	-1.13174603174603	-0.906500000000001	0.921818181818182	-0.842166666666666	0.234166666666667	-1.61416666666667	1.76511904761905	0.165314685314684	0.0759821428571428	-0.257803921568627	-0.72475	-0.112499999999999	-0.259666666666668	0.438508771929825	-0.482250000000001	-0.600055555555556	0.673999999999999	0.591111111111111	-0.604166666666668	0.0843333333333334	-0.248999999999999	-2.6045	-0.350117647058823	1.33333333333333	-0.435555555555553	0.457000000000001	-0.692499999999999	-0.829790209790211	0.0333928571428572	-0.25333333333333	-0.157166666666665	-0.451749999999997	-0.50525	-1.12934984520123	-0.694980392156864	0.466000000000001	-0.7075	-1.217	-0.735151515151514	-1.74958333333333	-0.0150694444444426	-1.49202797202797	0.825416666666667	0.439047619047621	-0.558571428571429	-0.359794871794872	0.0273333333333339	-0.324953560371517	-0.610769230769231	-0.0700000000000003	-0.550999999999998	-0.0629861111111083	-0.140833333333334	0.431428571428571	-1.08793650793651	-1.08575	-0.666388888888887	-0.748615384615388	0.316833333333333	-0.910833333333333	-0.194920634920635	-0.874265734265734	-1.18811188811188	-1.53461300309598	0.103372549019607	-0.658666666666662	-0.504895104895105	0.468282828282828	1.96365325077399	0.96951048951049	-1.67454545454546	-0.790069930069933	-0.829285714285714	0.671748251748252	-1.1505	0.287500000000001	0.532166666666667	-0.172307692307694	-0.64825396825397	-1.15015873015873	-0.117777777777778	-0.127070707070706	-0.239720279720279	0.000357142857142279	-0.914833333333332	0.384646464646465	-0.536825396825398	-0.66925	-0.75475	-0.976500000000001	0.856503496503496	-1.01939393939394	-0.815757575757576	0.0337435897435867	0.455500000000001	-0.811333333333334	-0.0716666666666663	0.246833333333335	-1.75942857142857	-1.67958333333333	-0.439583333333333	-0.796549019607841	-0.40340909090909	-0.4785	-1.00728205128205	-0.908750000000001	0.265050505050505	0.120839160839163	-0.688444444444443	0.0199999999999996	-1.04979020979021	-1.12867132867133	-0.638321678321681	0.932666666666666	0.494117647058824	-0.45858585858586	0.656000000000001	-1.06253968253968	-1.94225	-0.196941176470586	0.735833333333334	-0.227272727272727	0.505882352941176	-1.29575757575758	-0.857166666666668	-0.71875	-1.0315	-0.0808521303258161	-0.544499999999999	-0.635244755244759	-0.662055555555556	-0.184895104895109	-0.127986111111113	-0.284554865424431	-0.58	0	0	-1.42	-2.85	4.58	-0.58	0	0	7.25	4.25	1.6	-3.87	-3.12	0	0.31	0	0	0	2.83	0	0	0	3.99	2.06	0	0	-4.69	-4.43	-1.41	0	0	0	0	0	-0.169999999999998	-2.94	0	1.63	-1.02	-1.27	0	-1.64	4.6	5.17	-1.33	0	0.69	-3.08	0	0	0	-5.15	1.02	3.81	5.9	-3.03	0	5.45	0	-0.00999999999999979	2.89	-0.57	0	-3.78	1.16	-1.9	0.75	0	1.93	5.76	0	0	0	2.71	0.540000000000006	0	2.8	0	0	0	0	-3.97	-2.59	0	0	0	0	0	-0.590000000000001	1.17	-3.81	3.07	0	2.3	-5.63	0.109999999999999	8.29	1.7	-2.89	-0.94	0	4.96	-3.19000000000001	4.39	4.2	0.189999999999997	0	-0.58	-1.29	0	-2.06	-1.95	2.96	-0.0199999999999996	1.07	0	-2.69	0.4	1.57	2.21	1.84	0	0.109999999999999	0.589999999999998	-3.68	0.43	-5.97	0.44	0	0	0	0	-1.24	0	-2.5	-4.16	0.0600000000000005	-3.96	2.31	0	1.69	-1.03	-0.0300000000000002	1.92	5.27999999999999	4.17	0	0	-0.5	0	-0.76	-0.61	1.77	1.46	2.5	0	1.58	2.1	-1.53	0	-0.17	0	-0.41	2.74	-1.82	0.470000000000001	1.99	1.95	0.640000000000001	-5.09	0	1.5	1.14	0.9	0.34	1.04	0	0	0.88	0	-1.91	0	0	0	0.0200000000000005	0	0	0.0800000000000001	-0.430000000000003	-2.75	-2.26	-3.7	0.970000000000001	0.0800000000000001	0.930000000000001	-0.200833333333334	-1.61791666666667	-0.629166666666666	0.626285714285714	0.945079365079366	1.34761904761905	-0.0762499999999999	-1.68583333333333	-1.94342857142857	0.544761904761906	1.45650793650794	0.165750000000001	-1.74325	-0.393650793650794	-0.590101010101009	-1.62412698412698	-2.33142857142857	-2.69587301587302	-1.6047619047619	0.833333333333332	-0.698333333333332	-0.544749999999999	-1.79111111111111	-0.504583333333333	-0.457714285714285	-1.23492063492063	-2.1475	-0.770793650793651	-0.3935	0.569999999999999	-0.733750000000001	0.102828282828284	-0.237585139318885	-0.409230769230771	-0.26	-0.329285714285714	-0.537767857142857	0.427750000000001	0.723838383838383	-0.195476190476191	0.0308333333333337	-0.299833333333332	-0.168839285714284	-0.711487179487182	-0.255714285714285	-0.740595238095237	-0.752261904761905	0.0655952380952378	-0.260666666666665	-1.3565	-0.255500000000001	0.286	-1.11225	1.01675	1.04457142857143	0.555151515151516	0.0494949494949499	-0.314823529411761	1.50309523809524	-1.51777777777778	-0.759365079365079	-0.0539487179487175	-0.714920634920635	-0.34125	0.7579020979021	0.00683333333333325	-0.140833333333333	-1.5115	0.89297619047619	0.955244755244756	-0.0158928571428518	-0.0869019607843136	-0.0620000000000003	0.100249999999999	-1.0115	-0.354444444444447	-0.426500000000001	-0.695222222222224	0.998250000000001	-0.979682539682543	1.25583333333333	0.957999999999998	0.398	-2.29275	0.463372549019606	1.33333333333333	0.633015873015873	-0.547166666666662	0.21625	-0.22125874125874	-0.253839285714285	-0.121666666666666	0.857666666666667	0.160499999999999	0.615749999999998	-0.547678018575851	-0.47356862745098	1.854	-0.99225	-1.365	-0.707555555555555	-0.28	0.688819444444441	-1.47636363636364	0.460416666666665	-0.278809523809528	-0.703452380952381	-0.503897435897436	0.0860000000000003	-0.386811145510836	-0.206153846153846	-0.817833333333334	-0.61825	0.0705555555555559	-0.4005	-0.051746031746033	-1.14380952380952	-0.674999999999999	-0.59798611111111	-0.174256410256412	0.115166666666667	-0.490166666666667	-0.612698412698412	-0.903916083916084	1.31188811188811	-1.47826625386998	-0.612784313725488	0.292784313725489	-0.0709090909090904	1.50626262626263	0.761795665634679	1.6206993006993	-1.08343434343434	-0.0686713286713285	-0.570357142857144	-0.452867132867134	-0.544500000000003	-0.712333333333333	0.665666666666667	0.00125874125874148	-1.40507936507936	-0.567619047619047	-0.207474747474746	-0.512121212121212	-0.395524475524475	-0.831785714285715	-0.919166666666666	-0.672929292929293	-1.00793650793651	-1.3025	-0.81575	-1.01225	0.843216783216784	-0.362020202020203	-0.725050505050506	-0.212307692307693	0.0897499999999987	-0.610166666666668	-0.0120000000000005	0.0118333333333336	-2.40742857142857	-0.99625	-0.533333333333333	-0.910901960784312	-0.395727272727273	-0.655499999999998	-0.889435897435897	-0.44825	-0.585454545454546	0.127552447552448	-0.696888888888889	-0.0256565656565648	-0.579999999999998	-0.61062937062937	0.796363636363637	0.932166666666666	0.433254901960785	-0.327272727272728	0.772512820512821	-1.00952380952381	-1.94225	0.32321568627451	0.69845238095238	0.185454545454544	0.0497832817337454	-1.60787878787879	-0.342833333333333	0.139499999999998	-1.08483333333334	0.0577443609022552	-0.621666666666666	-0.0942657342657345	-0.677944444444444	0.187412587412588	0.040416666666669	-0.129026915113872	-0.58	0	4	-1.42	-2.85	4.58	-0.579999999999999	1.5	0	7.25	4.25	0	-2.12	-3.12	1.46	0	0	0	0	2.83	0	-0.270000000000001	0	0.48	1.48	1.9	0	-2.37	-4.43	1.37	0	-3.1	0	-1.7	0	-0.550000000000001	-2.94	0	1.63	-1.02	-1.27	0	0.680000000000001	4.6	5.17	-1.33	1.28	0.69	-3.08	0	0	0	-5.15	1.02	3.81	5.9	-3.03	0	5.45	0	-0.00999999999999979	2.88	-0.57	0	-3.78	1.16	-0.0299999999999998	0.75	0.59	1.93	-1.86	0	0	-0.52	0	0.43	0	2.73	0.0499999999999989	-3.92	0	0	-3.97	-2.59	0	0	0	3.88	0	-0.590000000000001	2.08	-3.81	3.07	0	2.3	-5.63	0.109999999999999	8.29	1.7	-2.89	-0.94	0	4.96	-1.81	0	4.74	-1.19	0.240000000000002	2.05	-1.29	-0.56	0	1.41	2.96	1.51	0.56	-3.27	-2.69	0.0899999999999999	1.57	1.58	1.84	0	0.159999999999998	0.589999999999998	4.43	0	-5.97	0.44	0	7.39	-5.53	0	-1.24	0	-1.67	-3.84	0.51	-0.549999999999999	1.12	0	1.69	-1.03	-3.16	1.98	-1.64	4.46	0.24	0	0	0	0	-0.12	1.77	1.46	1.78	0	1.58	2.1	-1.53	0	-0.17	-1.86	0	1.9	-0.24	0.470000000000001	1.99	7.7	0.11	-5.09	0.98	1.34	1.14	0.9	0.34	1.04	0	-2.91	0.88	0	-1.91	0	0	1.06	0	0	0	-0.290000000000001	-1.37	-0.209999999999999	-2.26	-3.7	0.970000000000001	0.0800000000000001	0.930000000000001	-0.332500000000001	-1.93916666666667	-0.227708333333334	0.243142857142858	0.565714285714286	0.525873015873016	-0.0760416666666668	-1.02895833333333	-2.174	0.141746031746033	0.435238095238095	0.397375	-1.729375	-0.753650793650793	-0.546161616161616	-1.31301587301587	-2.14971428571429	-2.82	-1.59126984126984	0.0746031746031743	-0.820833333333333	-0.759	-1.15222222222222	-0.221874999999999	-1.23828571428571	-0.614285714285714	-2.063125	-0.805714285714286	-0.366125	0.863250000000001	-1.31166666666667	0.103939393939394	-0.356130030959754	-0.352974358974359	-0.47050505050505	-0.0187499999999972	-0.593348214285715	0.183	0.0766666666666662	-0.714761904761904	-0.185583333333332	-0.353833333333331	0.0142857142857125	-1.12989743589743	-0.219880952380951	-0.87142857142857	-0.498690476190475	-0.0129166666666656	-0.313916666666666	-0.83375	-0.0375000000000005	0.109499999999999	-0.913749999999999	0.44525	0.544571428571428	0.126767676767678	-0.23969696969697	-0.499450980392162	0.817261904761903	-1.13313131313131	-1.20301587301587	-0.135538461538463	-0.923333333333334	-0.623875	0.839860139860139	-0.417666666666666	0.0466666666666669	-1.56283333333333	1.32904761904762	0.560279720279722	0.0300446428571419	-0.17235294117647	-0.393374999999999	-0.00612500000000082	-0.635583333333333	-0.486004273504275	-0.454375000000002	-0.647638888888888	0.836125000000001	-0.194285714285716	0.325833333333334	0.521166666666666	0.0745000000000005	-2.448625	0.0566274509803932	1.33333333333333	0.0987301587301594	-0.0450833333333307	-0.238125	-0.525524475524476	-0.110223214285714	-0.1875	0.350250000000001	-0.145625000000003	0.0552499999999991	-0.838513931888542	-0.584274509803919	1.16	-0.849874999999997	-1.291	-1.07944444444444	-1.01479166666667	0.336874999999999	-1.4841958041958	0.642916666666666	0.0801190476190499	-0.631011904761905	-0.431846153846154	0.0566666666666666	-0.355882352941176	-0.408461538461538	-0.443916666666667	-0.584625000000001	0.0037847222222247	-0.270666666666667	0.18984126984127	-1.11587301587302	-0.880374999999999	-0.632187499999999	-0.461435897435898	0.215999999999999	-0.7005	-0.403809523809524	-0.88909090909091	0.0618881118881127	-1.50643962848297	-0.25470588235294	-0.182941176470585	-0.287902097902098	0.987272727272728	1.36272445820433	1.2951048951049	-1.3789898989899	-0.429370629370631	-0.699821428571429	0.109440559440561	-0.847499999999997	-0.212416666666668	0.598916666666668	-0.0855244755244762	-1.02666666666667	-0.858888888888888	-0.162626262626263	-0.31959595959596	-0.317622377622378	-0.415714285714287	-0.917	-0.144141414141415	-0.772380952380951	-0.985875	-0.785250000000001	-0.994375	0.849860139860141	-0.690707070707071	-0.77040404040404	-0.0892820512820514	0.272625	-0.710750000000001	-0.0418333333333329	0.129333333333333	-2.08342857142857	-1.33791666666667	-0.486458333333334	-0.853725490196076	-0.399568181818182	-0.567	-0.948358974358975	-0.6785	-0.16020202020202	0.124195804195804	-0.692666666666668	-0.00282828282828262	-0.814895104895104	-0.86965034965035	0.0790209790209797	0.932416666666667	0.463686274509804	-0.392929292929292	0.714256410256411	-1.03603174603175	-1.94225	0.0631372549019602	0.717142857142857	-0.0209090909090914	0.27783281733746	-1.45181818181818	-0.600000000000001	-0.289624999999999	-1.05816666666666	-0.0115538847117804	-0.583083333333333	-0.364755244755246	-0.67	0.00125874125874148	-0.0437847222222203	-0.206790890269151
chrXV_515034_G_A_+	YOR101W_5UTR_0_21111111111111	NA	0.354297678148301	TSS	TRUE	TRUE	FALSE	FALSE	TRUE	TRUE	FALSE	TRUE	0.211064466649076	14	9	1	0	1	0	-1	0	0	0	0.335526315789474	0.980769230769231	7.03116884860342	NA	NA	13	304	69	28	210	NA	0.212598	0.288	0.712	0	0	0	0	0	0	0	0	0	0	0	0	0	0	0	0	0	0	0	0	0	0	0	0	0	0	0	0	0	0	0	0	0	0	0	0	0	0	0	0	0	0	0	0	0	0	0	0	0	0	0	0	0	0	0	0	0	0	0	0	0	0	0	0	0	0	0	0	0	0	0	0	0	0	0	0	0	0	0	0	0	0	0	0	0	0	0	0	0	0	0	0	0	0	0	0	0	0	0	0	0	0	0	0	0	0	0	0	0	0	0	0	0	0	0	0	0	0	0	0	0	0	0	0	0	0	0	0	0	0	0	0	0	0	0	0	0	0	0	0	0	0	0	0	0	0	0	0	0	0	0	0	0	0	0	0	0	0	0	0	0	0	0	0	0	0	0	0	0	0	0	0	0	0	0	0	0	0	0	0	0	0	0	0	0	0	0	0	0	0	0	0	0	0	0	0	0	0	0	0	0	0	0	0	0	0	0	0	0	0	0	0	0	0	0	0	0	0	0	0	0	0	0	0	0	0	0	0	0	0	0	0	0	0	0	0	0	0	0	0	0	0	0	0	0	0	0	0	0	0	0	0	0	0	0	0	0	0	0	0	0	0	0	0	0	0	0	0	0	0	0	0	0	0	0	0	0	0	0	0	0	0	0	0	0	0	0	0	0	0	0	0	0	0	0	0	0	0	0	0	0	0	0	0	0	0	0	0	0	0	0	0	0	0	0	0	0	0	0	0	0	0	0	0	0	0	0	0	0	0	0	0	0	0	0	0	0	0	0	0	0	0	0	0	0	0	0	0	0	0	0	0	0	0	0	0	0	0	0	0	0	0	0	0	0	0	0	0	0	0	0	0	0	0	0	0	0	0	0	0	0	0	0	0	0	0	0	0	0	0	0	0	0	0	0	0	0	0	0	0	0	0	0	0	0	0	0	0	0	0	0	0	0	0	0	0	0	0	0	0	0	0	0	0	0	0	0	0	0	0	0	0	0	0	0	0	0	0	0	0	0	0	0	0	0	0	0	0	0	0	0	0	0	0	0	0	0	0	0	0	0	0	0	0	0	0	0	0	0	0	0	0	0	0	0	0	0	0	0	0	0	0	0	0	0	0	0	0	0	0	0	0	0	0	0	0	0	0	0	0	0	0	0	0	0	0	0	0	0	0	0	0	0	0	0	0	0	0	0	0	0	0	0	0	0	0	0	0	0	0	0	0	0	0	0	0	0	0	0	0	0	0	0	0	0	0	0	0	0	0	0	0	0	0	0	0	0	0	0	0	0	0	0	0	0	0	0	0	0	0	0	0	0	0	0	0	0	0	0	0	0	0	0	0	0	0	0	0	0	0	0	0	0	0	0	0	0	0	0	0	0	0	0	0	0	0	0	0	0	0	0	0	0	0	0	0	0	0	0	0	0	0	0	0	0	0	0	0	0	0	0	0	0	0	0	0	0	0	0	0	0	0	0	0	0	0	0	0	0	0	0	0	0	0	0	0	0	0	0	0	0	0	0	0	0	0	0	0	0	0	0	0	0	0	0	0	0	0	0	0	0	0	0	0	0	0	0	0	0	0	0	0	0	0	0	0	0	0	0	0	0	0	0	0	0	0	0	0	0	0	0	0	0	0	0	0	0	0	0	0	0	0	0	0	0	0	0	0	0	0	0	0	0	0	0	0	0	0	0	0	0	0	0	0	0	0	0	0	0	0	0	0	0	0	0	0	0	0	0	0	0	0	0	0	0	0	0	0	0	0	0	0	0	0	0	0	0	0	0	0	0	0	0	0	0	0	0	0	0	0	0	0	0	0	0	0	0	0	0	0	0	0	0	0	0	0	0	0	0	0	0	0	0	0	0	0	0	0	0	0	0	0	0	0	0	0	0	0	0	0	0	0	0	0	0	0	0	0	0	0	0	0	0	0	0	0	0	0	0	0	0	0	0	0	0	0	0	0	0	0	0	0	0	0	0	0	0	0	0	0	0	0	0	0	0	0	0	0	0	0	0	0	0	0	0	0	0	0	0	0	0	0	0	0	0	0	0	0	0	0	0	0	0	0	0	0	0	0	0	0	0	0	0	0	0	0	0	0	0	0	0	0	0	0	0	0	0	0	0	0	0	0	0	0	0	0	0	0	0	0	0	0	0	0	0	0	0	0	0	0	0	0	0	0	0	0	0	0	0	0	0	0	0	0	0	0	0	0	0	0	0	0	0	0	0	0	0	0	0	0	0	0	0	0	0	0	0	0	0	0	0	0	0	0	0	0	0	0	0	0	0	0	0	0	0	0	0	0	0	0	0	0	0	0	0	0	0	0	0	0	0	0	0	0	0	0	0	0	0	0	0	0	0	0	0	0	0	0	0	0	0	0	0	0	0	0	0	0	0	0	0	0	0	0	0	0	0	0	0	0	0	0	0	0	0	0	0	0	0	0	0	0	0	0	0	0	0	0	0	0	0	0	0	0	0	0	0	0	0	0	0	0	0	0	0	0	0	0	0	0	0	0	0	0	0	0	0	0	0	0	0	0	0	0	0	0	0	0	0	0	0	0	0	0	0	0	0	0	0	0	0	0	0	0	0	0	0	0	0	0	0	0	0	0	0	0	0	0	0	0	0	0	0	0	0	0	0	0	0	0	0	0	0	0	0	0	0	0	0	0	0	0	0	0	0	0	0	0	0	0	0	0	0	0	0	0	0	0	0	0	0	0	0	0	0	0	0	0	0	0	0	0	0	0	0	0	0	0	0	0	0	0	0	0	0	0	0	0	0	0	0	0	0	0	0	0	0	0	0	0	0	0	0	0	0	0	0	0	0	0	0	0	0	0	0	0	0	0	0	0	0	0	0	0	0	0	0	0	0	0	0	0	0	0	0	0	0	0	0	0	0	0	0	0	0	0	0	0	0	0	0	0	0	0	0	0	0	0	0	0	0	0	0	0	0	0	0	0	0	0	0	0	0	0	0	0	0	0	0	0	0	0	0	0	0	0	0	0	0	0	0	0	0	0	0	0	0	0	0	0	0	0	0	0	0	0	0	0	0	0	0	0	0	0	0	0	0	0	0	0	0	0	0	0	0	0	0	0	0	0	0	0	0	0	0	0	0	0	0	0	0	0	0	0	0	0	0	0	0	0	0	0	0	0	0	0	0	0	0	0	0	0	0	0	0	0	0	0	0	0	0	0	0	0	0	0	0	0	0	0	0	0	0	0	0	0	0	0	0	0	0	0	0	0	0	0	0	0	0	0	0	0	0	0	0	0	0	0	0	0	0	0	0	0	0	0	0	0	0	0	0	0	0	0	0	0	0	0	0	0	0	0	0	0	0	0	0	0	0	0	0	0	0	0	0	0	0	0	0	0	0	0	0	0	0	0	0	0	0	0	0	0	0	0	0	0	0	0	0	0	0	0	0	0	0	0	0	0	0	0	0	0	0	0	0	0	0	0	0	0	0	0	0	0	0	0	0	0	0	0	0	0	0	0	0	0	0	0	0	0	0	0	0	0	0	0	0	0	0	0	0	0	0	0	0	0	0	0	0	0	0	0	0	0	0	0	0	0	0	0	0	0	0	0	0	0	0	0	0	0	0	0	0	0	0	0	0	0	0	0	0	0	0	0	0	0	0	0	0	0	0	0	0	0	0	0	0	0	0	0	0	0	0	0	0	0	0	0	0	0	0	0	0	0	0	0	0	0	0	0	0	0	0	0	0	0	0	0	0	0	0	0	0	0	0	0	0	0	0	0	0	0	0	0	0	0	0	0	0	0	0	0	0	0	0	0	0	0	0	0	0	0	0	0	0	0	0	0	0	0	0	0	0	0	0	0	0	0	0	0	0	0	0	0	0	0	0	0	0	0	0	0	0	0	0	0	0	0	0	0	0	0	0	0	0	0	0	0	0	0	0	0	0	0	0	0	0	0	0	0	0	0	0	0	0	0	0	0	0	0	0	0	0	0	0	0	0	0	0	0	0	0	0	0	0	0	0	0	0	0	0	0	0	0	4	-5.15	-0.580000000000001	-0.58	-3.2	4	3.99	-0.58	-5.09	0	4	0.81	-5.15	-0.719999999999999	-2.45	-0.58	-0.58	-2.94	-0.58	2.46	-0.58	0.320000000000002	-5.15	1.63	-1.94	-0.58	-5.15	-2.17	-3.08	4	0	-3.99	-0.0100000000000016	1.94	-0.58	-1.48	-2.46	0.0300000000000002	1.02	-1.02	3.94	2.65	3.97	-0.33	-1.73	-1.59	-5.12	1.03	-0.23	-5.15	-0.98	-2.14	0.0700000000000003	3.19	-0.58	0.75	2.4	2.65	2.48	-6.74	-4.96	-3.71	3.81	-3.58	0.52	1.69	-1.76	-2.61	0.34	2.12	-7.36	-1.97	1.15	1.16	-0.48	-3.31	-0.98	1.28	-0.579999999999999	-1.51	4.02	-0.579999999999998	6.33	-2.59	-2.03	6.32	-0.57	-2.29	-4.96	1.39	-1.57	6.33	1.25	0.650000000000002	0.3	-0.560000000000002	0.0399999999999991	4.02	-5.79	-2.26	0.319999999999999	-0.579999999999998	3.09	-5.89	3.8	0.209999999999997	-0.0300000000000002	-0.16	1.26	-0.149999999999999	-1.72	-1.7	-2.23	-1.48	-0.62	1.73	-3.18	-1.6	-1.44	-1.22	-2.18	-3.9	1.58	-3.87	2.21	0.400000000000002	-0.58	0	2.43	-0.58	4.14	2.59	-3.16	5.01	-4.67	4.93	-1.4	-1.01	3.93	1.73	-5.05	-3.66	-1.03	-0.650000000000001	-3.84	-2.36	-4.14	0.1	-1.16	-2.51	-2.01	-2.4	0.300000000000001	-1.61	1.79	-2.9	1.62	-2.48	-1.02	3.81	-2.71	-2.51	-0.9	-2.18	-2.65	-0.37	-4.43	-0.100000000000001	-3.63	-1.93	-3.63	-5.15	0.120000000000001	-1.52	0.809999999999999	0.89	1.56	-5.12	1.39	-5.15	-5.14	0.23	2.3	0	0.720000000000001	-3.14	-2.07	0.300000000000001	-4.44	-3.87	-0.87	-1.74	-4.41	0.0700000000000003	0.25	-0.51	0.316666666666666	-1.89	-1.055	0.303999999999999	0.894285714285715	1.77	0.946666666666665	-0.381666666666668	-1.904	0.620000000000001	2.38285714285714	0.282500000000001	-2.83625	-0.799999999999999	-0.724444444444446	-0.870000000000001	-2.948	-3.62	-0.494285714285715	0.979999999999999	-1.82166666666667	-1.5725	-2.96285714285714	-0.210000000000001	-2.678	-0.0571428571428587	-2.11833333333333	-1.40285714285714	-0.6525	0.678749999999999	0.635000000000002	0.00111111111111128	-0.521764705882354	-0.563076923076922	-0.113333333333333	-0.4825	-1.09071428571428	-0.63125	1.08333333333333	0.110833333333336	-0.264999999999999	-0.342222222222222	-0.450714285714287	-1.22384615384615	-0.634166666666665	-1.32	-1.3725	-0.226666666666668	-0.328999999999999	-2.56	-0.37	0.166250000000002	-1.96125	1.26	1.18	0.101111111111113	0.326666666666666	-1.05066666666667	2.89416666666667	-3.73333333333333	-1.92571428571429	-0.286153846153846	-0.572857142857142	-0.805	1.92181818181818	0.0859999999999985	-0.201000000000001	-2.494	2.24416666666666	0.830000000000002	0.387857142857143	0.0226666666666659	0.65	0.0837500000000002	-1.831	-0.689444444444442	-1.4225	-1.34388888888889	1.58875	-0.525714285714285	1.86	1.558	0.68125	-2.69375	-0.0973333333333386	2.35166666666667	1.30571428571428	-1.734	-0.0216666666666683	-0.36090909090909	-0.548571428571428	0.378999999999998	0.745999999999999	0.18	1.38375	-1.39	-0.972666666666662	1.715	-0.998749999999998	-2.48375	0.784444444444446	-0.254999999999999	1.34562500000001	-1.76090909090909	0.158333333333333	0.144166666666667	-1.15	-1.21846153846154	0.178	-0.948235294117647	-0.187272727272727	-1.603	-0.95875	0.185624999999998	-0.65	0.411428571428572	-1.63428571428571	-1.15875	-1.0875	0.669999999999998	0.235999999999999	-1.022	-0.17	-1.01454545454545	1.78818181818182	-3.27882352941177	-1.41066666666667	0.288	-0.173636363636366	2.19222222222222	1.56411764705883	3.03818181818182	-1.17	0.494545454545456	-0.445833333333333	-0.643636363636364	-0.686999999999998	-0.898	0.931000000000001	0.123636363636363	-2.73857142857143	-0.668571428571429	-0.396666666666667	-0.575555555555555	-1.12272727272727	-1.50142857142857	-1.652	-0.997777777777777	-1.12428571428571	-2.4475	-1.07125	-0.960000000000001	1.25181818181818	0.35	-1.25111111111111	-0.868461538461538	0.332500000000001	-0.783000000000001	0.247	0.286999999999999	-2.23	-2.11	1.155	-1.828	-0.9015	-0.946000000000002	-1.91230769230769	-0.0587499999999999	-1.04222222222222	0.149090909090908	-1.39722222222222	-0.10888888888889	-0.00636363636363413	-0.0209090909090897	1.31909090909091	1.581	0.86	-0.331111111111111	0.973846153846154	-1.49285714285714	-2.3875	0.439333333333332	0.925000000000001	0.357777777777777	0.237058823529413	-2.31	-0.175000000000001	1.05125	-1.786	0.119473684210526	-0.887000000000002	-0.210909090909091	-1.36833333333333	0.374545454545455	0.00187499999999829	-0.458571428571428	3.99	-5.15	-0.58	-3.12	-0.58	-0.58	0	-2.45	-5.15	-3.44	-0.57	-0.58	-2.83	-5.15	-5.15	-5.15	-0.58	-2.66	-5.15	-0.58	-1.16	-1.68	-0.58	-0.580000000000001	-0.58	-5.15	-5.15	-5.15	-5.15	0.82	-5.15	-5.15	0.14	-3.04	-5.13	-0.84	-3.59	2.13	-1.97	0.270000000000001	-3.82	-1.04	4	-2.43	1.22	-2.48	-0.140000000000001	1.96	3.89	-0.58	-0.98	1.12	1.5	-1.51	-0.57	0.0899999999999999	-1.9	-3.39	-0.579999999999999	-1.37	-0.57	-4.45	3.22	-0.109999999999999	6.18	-0.88	-1.02	-4.37	0.960000000000001	2.73	-7.48	1.35	-2.37	1.22	-3.8	6.13	-2.37	-1.02	4.64	2.46	-2.76	3.11	-0.989999999999998	-7.48	4.66	6.32	2.55	-0.579999999999998	-0.569999999999999	-4.57	4.06	-2.98	0.940000000000001	-0.29	1.9	-0.579999999999998	1.45	-1.01	-0.579999999999998	3.05	1.03	-0.579999999999999	-0.36	-6.75	3.81	1.3	1.65	-2.57	1.71	-1.29	-2.44	-1.33	-0.65	-4.21	-1.43	1.41	-3.18	-0.429999999999999	-2.34	-6.09	-1.59	-3.15	-0.779999999999999	-0.25	-7.23	-5.78	-2.21	0.730000000000001	-0.579999999999998	-0.579999999999998	4.22	1.33	-7.48	-0.52	1.27	5.42	-3.26	2.74	5.6	-0.69	-2.39	-5.15	-1.21	2.23	-1.08	-2.42	-4.1	0.170000000000001	-0.98	-0.0200000000000014	-5.26	-2.37	-1.48	-3.66	2.98	-2.15	-0.43	-3.12	2.01	2.6	-4.33	-0.33	-3.7	-4.85	0.509999999999999	-4.63	-2.69	1.03	-5.02	-0.780000000000001	-3.3	-5.15	-5.15	-5.15	-3.58	-0.359999999999999	0.77	-5.15	0.64	-5.15	-5.14	0.63	2.3	0.34	3.99	-1.77	-1.59	-5.15	-4.44	-3.29	-4.94	-3.23	-4.41	-1.13	-2.02	-1.79	-0.211666666666666	-2.495	0.51	-0.264	0.227142857142857	-0.578571428571427	-0.576666666666666	-1.88	-2.602	-0.334285714285715	-1.30714285714286	1.06375	-1.43125	-1.16857142857143	-0.676666666666668	-1.99571428571429	-2.32	-3.8	-3.18142857142857	-0.578571428571427	-0.786666666666667	-0.963749999999999	0.111428571428572	-0.113333333333333	-0.58	-0.998571428571429	-2.04333333333333	-0.738571428571428	0.0712499999999991	1.55375	-3.82166666666667	0.148888888888889	-0.855882352941176	-0.677692307692308	-1.41555555555556	0.177499999999998	-1.21928571428571	0.23	-1.15444444444444	-2.1575	-0.5	-0.997777777777777	0.69857142857143	-3.03230769230769	-0.00583333333333336	-1.56	-0.448333333333334	-0.110833333333334	-0.385	0.0024999999999995	0.19	0.0150000000000006	-0.72125	-0.418749999999999	0.306000000000001	0.0566666666666666	-1.08111111111111	-1.15466666666667	0.225000000000001	0.731111111111112	-1.10142857142857	-0.226153846153846	-1.19857142857143	-0.843750000000001	1.08454545454545	-1.104	0.318	-2.083	2.6625	1.09909090909091	-0.537142857142854	-0.726666666666667	-2.04	-0.411250000000001	0.134	1.98277777777778	-0.126250000000002	-1.48166666666667	1.42375	-0.485714285714288	-0.638333333333332	0.459000000000003	-0.38875	-3.35125	0.584666666666667	2.35166666666667	-1.19857142857143	1.278	-0.571666666666666	-1.01272727272727	0.422142857142855	-0.409999999999997	0.645	-0.677500000000002	-0.8725	-2.20294117647058	-1.216	0.6625	-0.987500000000001	-0.983750000000001	-0.897777777777778	-1.60666666666667	-0.274374999999999	-2.10818181818182	1.62	0.216666666666665	-0.744166666666668	-0.689230769230769	0.0430000000000001	-0.624705882352941	-1.33818181818182	0.303000000000001	-0.62125	-0.010625000000001	-0.0380000000000003	0.494285714285716	-1.05571428571429	-1.305	-1.594375	-2.43692307692308	0.360000000000001	-1.114	-0.571428571428571	-1.67636363636364	-1.15181818181818	-3.17176470588235	0.0599999999999987	-1.08	-0.0890909090909098	0.983333333333334	3.85941176470588	1.23272727272727	-2.17444444444444	-1.63454545454545	-1.15416666666667	1.52272727272727	-1.113	0.238	0.909000000000001	-0.318181818181818	-0.195714285714287	-1.35714285714286	-0.315555555555557	-0.74111111111111	-0.687272727272727	0.0650000000000013	-1.366	0.363333333333333	-1.04	-0.00375000000000014	-1.375	-1.25375	1.18181818181818	-2.01888888888889	-0.341111111111111	0.349999999999998	-0.49375	-1.327	-0.144	0.327999999999999	-2.502	-1.15166666666667	-2.22666666666667	-1.49066666666667	-0.778499999999999	-1.07	-1.41846153846154	-1.3875	0.125555555555557	0.00818181818181785	-1.37888888888889	-0.0166666666666675	-2.06	-2.23	-1.31090909090909	1.237	0.863333333333334	-0.312222222222221	1.24769230769231	-0.91	-2.3875	-0.232666666666667	0.893333333333334	-0.735555555555555	0.778823529411763	-1.27	-1.254	-1.38	-1.778	-0.0478947368421068	-1.226	-0.833636363636364	-1.35277777777778	-0.490000000000002	-0.406874999999999	-0.347619047619048	3.99	-5.15	-0.580000000000001	-1	-1.37	-0.58	0	-2.45	-5.15	-1.22	-0.57	0.07	-2.83	-5.15	-2.56	-5.15	-0.58	-2.66	-5.15	-0.58	-0.58	-1.66	-5.15	1.63	-1.94	-2.51	-5.15	-4.18	-5.15	4	-1.75	-4.24	0.14	0.470000000000001	-3.9	-1.48	-3.59	0.74	-1.97	0.270000000000001	-2.18	-1.04	3.97	-2.43	1.19	-2.48	-5.12	1.96	0.669999999999999	-5.15	-0.98	1.12	0.0700000000000003	-1.51	-0.57	0.0899999999999999	-1.9	-3.39	-0.579999999999999	-6.74	-4.96	-4.45	3.81	-3.58	0.52	-0.88	-1.76	-4.37	0.34	2.73	-7.48	-1.97	-2.37	1.22	-0.48	-3.31	-1.69	1.28	4.08	-1.04	3.83	3.11	5.25	-7.48	4.66	6.32	2.55	-2.29	-4.96	-4.57	-1.57	-2.98	0.940000000000001	-0.29	1.9	-0.579999999999998	1.45	-1.01	-0.579999999999998	-0.279999999999998	1.03	-0.579999999999999	-0.36	-5.89	3.81	0.209999999999997	1.65	-0.16	1.71	-1.29	-2.44	-1.7	-2.23	-4.21	-0.62	1.73	-3.18	-0.429999999999999	-1.44	-6.09	-2.18	-3.15	1.49	-0.25	-7.23	-0.450000000000006	-0.58	0.730000000000001	-0.579999999999998	-0.579999999999998	4.14	1.33	-7.48	-0.52	1.27	4.93	-1.4	-1.01	5.6	-0.69	-5.05	-5.15	-1.21	-0.650000000000001	-2.25	-2.42	-4.14	0.1	-1.16	-2.51	-5.26	-2.37	-0.379999999999999	-3.66	2.98	-2.9	-0.2	-3.12	0.8	3.81	-4.33	-1.79	-3.7	-2.18	-0.400000000000002	-0.37	-2.91	1.03	-3.63	-1.93	-3.3	-5.15	-5.15	-5.15	-3.58	0.0500000000000003	1.56	-5.15	1.39	-5.15	-5.14	0.63	2.3	0.34	0.720000000000001	-1.77	-1.59	-5.15	-4.44	-3.87	-0.87	-3.23	-4.41	-1.13	-2.02	-1.79	0.0525000000000002	-2.1925	-0.272500000000001	0.0199999999999996	0.560714285714287	0.595714285714287	0.184999999999999	-1.13083333333333	-2.253	0.142857142857142	0.537857142857143	0.673125000000001	-2.13375	-0.984285714285713	-0.700555555555557	-1.43285714285714	-2.634	-3.71	-1.83785714285714	0.200714285714286	-1.30416666666667	-1.268125	-1.42571428571429	-0.161666666666667	-1.629	-0.527857142857144	-2.08083333333333	-1.07071428571429	-0.290625	1.11625	-1.59333333333333	0.0750000000000011	-0.688823529411767	-0.620384615384616	-0.764444444444445	-0.1525	-1.155	-0.200625	-0.035555555555554	-1.02333333333333	-0.3825	-0.669999999999998	0.123928571428571	-2.12807692307692	-0.319999999999999	-1.44	-0.910416666666666	-0.168750000000001	-0.357000000000001	-1.27875	-0.0899999999999999	0.0906250000000011	-1.34125	0.420625	0.743	0.0788888888888888	-0.377222222222223	-1.10266666666666	1.55958333333334	-1.50111111111111	-1.51357142857143	-0.256153846153847	-0.885714285714286	-0.824375000000001	1.50318181818182	-0.509	0.0584999999999987	-2.2885	2.45333333333333	0.964545454545457	-0.0746428571428623	-0.352	-0.694999999999999	-0.16375	-0.8485	0.646666666666668	-0.774374999999999	-1.41277777777778	1.50625	-0.505714285714285	0.610833333333334	1.0085	0.14625	-3.0225	0.243666666666662	2.35166666666667	0.0535714285714288	-0.227999999999998	-0.296666666666667	-0.686818181818182	-0.0632142857142846	-0.0154999999999994	0.695499999999999	-0.248749999999998	0.255625	-1.79647058823529	-1.09433333333334	1.18875	-0.993124999999999	-1.73375	-0.0566666666666666	-0.930833333333334	0.535625	-1.93454545454545	0.889166666666666	0.180416666666666	-0.947083333333333	-0.953846153846154	0.1105	-0.786470588235294	-0.762727272727274	-0.65	-0.789999999999999	0.0875000000000021	-0.344	0.452857142857143	-1.345	-1.231875	-1.3409375	-0.883461538461539	0.297999999999998	-1.068	-0.370714285714286	-1.34545454545454	0.318181818181817	-3.22529411764706	-0.675333333333334	-0.395999999999997	-0.131363636363638	1.58777777777778	2.71176470588235	2.13545454545455	-1.67222222222222	-0.57	-0.800000000000001	0.439545454545456	-0.899999999999999	-0.33	0.92	-0.0972727272727276	-1.46714285714286	-1.01285714285714	-0.356111111111112	-0.658333333333333	-0.905000000000001	-0.718214285714286	-1.509	-0.317222222222222	-1.08214285714286	-1.225625	-1.223125	-1.106875	1.21681818181818	-0.834444444444445	-0.796111111111111	-0.259230769230768	-0.0806250000000013	-1.055	0.051499999999999	0.307499999999999	-2.366	-1.63083333333333	-0.535833333333333	-1.65933333333333	-0.84	-1.008	-1.66538461538462	-0.723125	-0.458333333333332	0.0786363636363632	-1.38805555555555	-0.0627777777777787	-1.03318181818182	-1.12545454545455	0.00409090909090892	1.409	0.861666666666666	-0.321666666666667	1.11076923076923	-1.20142857142857	-2.3875	0.103333333333333	0.909166666666667	-0.188888888888888	0.50794117647059	-1.79	-0.714499999999999	-0.164375	-1.782	0.0357894736842113	-1.0565	-0.522272727272727	-1.36055555555556	-0.0577272727272735	-0.202499999999997	-0.403095238095238
chrXV_515073_T_A_+	YOR101W_5UTR_0_12111111111111	FALSE	0.235374360246414	TSS	TRUE	TRUE	FALSE	FALSE	TRUE	TRUE	TRUE	TRUE	0.15457146399107	14	48	1	0	1	-1	0	0	0	0	0.342105263157895	1	7.03116884860342	NA	NA	13	304	69	28	171	0.33	0	0.301	0.699	0	0	0	0	0	0	0	0	0	0	0	0	0	0	0	0	0	0	0	0	0	0	0	0	0	0	0	0	0	0	0	0	0	0	0	0	0	0	0	0	0	0	0	0	0	0	0	0	0	0	0	0	0	0	0	0	0	0	0	0	0	0	0	0	0	0	0	0	0	0	0	0	0	0	0	0	0	0	0	0	0	0	0	0	0	0	0	0	0	0	0	0	0	0	0	0	0	0	0	0	0	0	0	0	0	0	0	0	0	0	0	0	0	0	0	0	0	0	0	0	0	0	0	0	0	0	0	0	0	0	0	0	0	0	0	0	0	0	0	0	0	0	0	0	0	0	0	0	0	0	0	0	0	0	0	0	0	0	0	0	0	0	0	0	0	0	0	0	0	0	0	0	0	0	0	0	0	0	0	0	0	0	0	0	0	0	0	0	0	0	0	0	0	0	0	0	0	0	0	0	0	0	0	0	0	0	0	0	0	0	0	0	0	0	0	0	0	0	0	0	0	0	0	0	0	0	0	0	0	0	0	0	0	0	0	0	0	0	0	0	0	0	0	0	0	0	0	0	0	0	0	0	0	0	0	0	0	0	0	0	0	0	0	0	0	0	0	0	0	0	0	0	0	0	0	0	0	0	0	0	0	0	0	0	0	0	0	0	0	0	0	0	0	0	0	0	0	0	0	0	0	0	0	0	0	0	0	0	0	0	0	0	0	0	0	0	0	0	0	0	0	0	0	0	0	0	0	0	0	0	0	0	0	0	0	0	0	0	0	0	0	0	0	0	0	0	0	0	0	0	0	0	0	0	0	0	0	0	0	0	0	0	0	0	0	0	0	0	0	0	0	0	0	0	0	0	0	0	0	0	0	0	0	0	0	0	0	0	0	0	0	0	0	0	0	0	0	0	0	0	0	0	0	0	0	0	0	0	0	0	0	0	0	0	0	0	0	0	0	0	0	0	0	0	0	0	0	0	0	0	0	0	0	0	0	0	0	0	0	0	0	0	0	0	0	0	0	0	0	0	0	0	0	0	0	0	0	0	0	0	0	0	0	0	0	0	0	0	0	0	0	0	0	0	0	0	0	0	0	0	0	0	0	0	0	0	0	0	0	0	0	0	0	0	0	0	0	0	0	0	0	0	0	0	0	0	0	0	0	0	0	0	0	0	0	0	0	0	0	0	0	0	0	0	0	0	0	0	0	0	0	0	0	0	0	0	0	0	0	0	0	0	0	0	0	0	0	0	0	0	0	0	0	0	0	0	0	0	0	0	0	0	0	0	0	0	0	0	0	0	0	0	0	0	0	0	0	0	0	0	0	0	0	0	0	0	0	0	0	0	0	0	0	0	0	0	0	0	0	0	0	0	0	0	0	0	0	0	0	0	0	0	0	0	0	0	0	0	0	0	0	0	0	0	0	0	0	0	0	0	0	0	0	0	0	0	0	0	0	0	0	0	0	0	0	0	0	0	0	0	0	0	0	0	0	0	0	0	0	0	0	0	0	0	0	0	0	0	0	0	0	0	0	0	0	0	0	0	0	0	0	0	0	0	0	0	0	0	0	0	0	0	0	0	0	0	0	0	0	0	0	0	0	0	0	0	0	0	0	0	0	0	0	0	0	0	0	0	0	0	0	0	0	0	0	0	0	0	0	0	0	0	0	0	0	0	0	0	0	0	0	0	0	0	0	0	0	0	0	0	0	0	0	0	0	0	0	0	0	0	0	0	0	0	0	0	0	0	0	0	0	0	0	0	0	0	0	0	0	0	0	0	0	0	0	0	0	0	0	0	0	0	0	0	0	0	0	0	0	0	0	0	0	0	0	0	0	0	0	0	0	0	0	0	0	0	0	0	0	0	0	0	0	0	0	0	0	0	0	0	0	0	0	0	0	0	0	0	0	0	0	0	0	0	0	0	0	0	0	0	0	0	0	0	0	0	0	0	0	0	0	0	0	0	0	0	0	0	0	0	0	0	0	0	0	0	0	0	0	0	0	0	0	0	0	0	0	0	0	0	0	0	0	0	0	0	0	0	0	0	0	0	0	0	0	0	0	0	0	0	0	0	0	0	0	0	0	0	0	0	0	0	0	0	0	0	0	0	0	0	0	0	0	0	0	0	0	0	0	0	0	0	0	0	0	0	0	0	0	0	0	0	0	0	0	0	0	0	0	0	0	0	0	0	0	0	0	0	0	0	0	0	0	0	0	0	0	0	0	0	0	0	0	0	0	0	0	0	0	0	0	0	0	0	0	0	0	0	0	0	0	0	0	0	0	0	0	0	0	0	0	0	0	0	0	0	0	0	0	0	0	0	0	0	0	0	0	0	0	0	0	0	0	0	0	0	0	0	0	0	0	0	0	0	0	0	0	0	0	0	0	0	0	0	0	0	0	0	0	0	0	0	0	0	0	0	0	0	0	0	0	0	0	0	0	0	0	0	0	0	0	0	0	0	0	0	0	0	0	0	0	0	0	0	0	0	0	0	0	0	0	0	0	0	0	0	0	0	0	0	0	0	0	0	0	0	0	0	0	0	0	0	0	0	0	0	0	0	0	0	0	0	0	0	0	0	0	0	0	0	0	0	0	0	0	0	0	0	0	0	0	0	0	0	0	0	0	0	0	0	0	0	0	0	0	0	0	0	0	0	0	0	0	0	0	0	0	0	0	0	0	0	0	0	0	0	0	0	0	0	0	0	0	0	0	0	0	0	0	0	0	0	0	0	0	0	0	0	0	0	0	0	0	0	0	0	0	0	0	0	0	0	0	0	0	0	0	0	0	0	0	0	0	0	0	0	0	0	0	0	0	0	0	0	0	0	0	0	0	0	0	0	0	0	0	0	0	0	0	0	0	0	0	0	0	0	0	0	0	0	0	0	0	0	0	0	0	0	0	0	0	0	0	0	0	0	0	0	0	0	0	0	0	0	0	0	0	0	0	0	0	0	0	0	0	0	0	0	0	0	0	0	0	0	0	0	0	0	0	0	0	0	0	0	0	0	0	0	0	0	0	0	0	0	0	0	0	0	0	0	0	0	0	0	0	0	0	0	0	0	0	0	0	0	0	0	0	0	0	0	0	0	0	0	0	0	0	0	0	0	0	0	0	0	0	0	0	0	0	0	0	0	0	0	0	0	0	0	0	0	0	0	0	0	0	0	0	0	0	0	0	0	0	0	0	0	0	0	0	0	0	0	0	0	0	0	0	0	0	0	0	0	0	0	0	0	0	0	0	0	0	0	0	0	0	0	0	0	0	0	0	0	0	0	0	0	0	0	0	0	0	0	0	0	0	0	0	0	0	0	0	0	0	0	0	0	0	0	0	0	0	0	0	0	0	0	0	0	0	0	0	0	0	0	0	0	0	0	0	0	0	0	0	0	0	0	0	0	0	0	0	0	0	0	0	0	0	0	0	0	0	0	0	0	0	0	0	0	0	0	0	0	0	0	0	0	0	0	0	0	0	0	0	0	0	0	0	0	0	0	0	0	0	0	0	0	0	0	0	0	0	0	0	0	0	0	0	0	0	0	0	0	0	0	0	0	0	0	0	0	0	0	0	0	0	0	0	0	0	0	0	0	0	0	0	0	0	0	0	0	0	0	0	0	0	0	0	0	0	0	0	0	0	0	0	0	0	0	0	0	0	0	0	0	0	0	0	0	0	0	0	0	0	0	0	0	0	0	0	0	0	0	0	0	0	0	0	0	0	0	0	0	0	0	0	0	0	0	0	0	0	0	0	0	0	0	0	0	0	0	0	0	0	0	0	0	0	0	0	0	0	0	0	0	0	0	0	0	0	0	0	0	0	0	0	0	0	0	0	0	0	0	0	0	0	0	0	0	0	0	0	0	0	0	0	0	0	0	0	0	0	0	0	0	0	0	0	0	0	0	0	0	0	0	0	0	0	0	0	0	0	0	0	0	0	0	0	0	0	0	0	0	0	0	0	0	0	0	0	0	0	0	0	0	0	0	0	0	0	0	0	0	0	0	0	0.369999999999999	-3.56	-0.72	4.36	2.57	4.58	0	1.61	1.33	1.38	-1.4	0.689999999999996	-1.75	0	0	0	2.71	0	0	0	0	0	0	3	-1.26	3.57	1.39	-0.66	4.58	0	-0.18	4.58	-2.28	0	-4.47	0.709999999999999	4.58	0.87	0.129999999999999	-0.17	0.210000000000001	-2.89	0	-3.16	-0.34	4.12	4.15	0.509999999999998	1.29	-0.52	-1.76	0	3.87	4.38	-0.550000000000001	3.41	6.68	6.91	3.51	3.7	3.03	-0.58	0.200000000000001	0.07	1.96	0.75	0.970000000000001	3.03	4.48	-5.3	0.43	2.96	4.58	0.369999999999999	-1.83	-2.45	-0.0700000000000003	-2.44	-2.11	5.17	2.41	-2.12	0.450000000000003	1.23	4.41	4.38	2.36	4.38	1.21	-1.48	6.91	5.23	4.42	5.36	6.33	-0.66	1.63	0	1.57	3.87	1.38	6.23	-2.39	4.38	-2.88	-0.0800000000000001	0.119999999999999	1.37	-1	0.59	0.85	-3.01	2.89	-0.319999999999999	-2.28	-1.21	1.97	0.969999999999999	2.29	-0.829999999999999	0.66	1.94	2.08	6.5	-0.0900000000000034	4.81	6.88	1.46	0.279999999999999	-1.19	0	-5.62	5.27	-0.309999999999999	5.05	4.07	2.91	4.95	1.91	0.110000000000003	3.7	3.67	0	0.409999999999999	0.0800000000000018	-0.140000000000002	-0.93	-2.32	-1.36	1.67	2.19	0.37	0	1.86	-0.410000000000002	-3.5	-2.86	-0.0299999999999998	4.04	-1.58	1.46	0.11	-1.23	2.54	-0.319999999999999	1.18	0.33	-0.32	0.24	-2.44	3.16	0.0200000000000014	-0.440000000000001	1.44	-1.85	-1.01	0.16	1.5	-1.25	-1.68	0.03	0.36	2.88	0.13	1.31	3.15	1.1	-0.379999999999999	2.58	-0.360000000000001	1.61	0	1.3	1.28	0.21	0.276666666666667	0.758333333333333	-0.82	0.621999999999999	1.84714285714286	2.33	0	-1.30333333333333	0.693999999999999	0.932857142857141	2.17	-0.0350000000000001	0.352499999999999	1.35571428571428	-0.794444444444444	-0.675714285714287	-0.517999999999999	0.387142857142859	0.0399999999999991	1.77857142857143	-0.481666666666667	-0.0412499999999998	-1.34428571428571	-0.558333333333334	1.516	-1.16142857142857	-0.238333333333333	0.568571428571429	0.494999999999999	-0.8325	0.716666666666665	-0.476666666666667	0.681764705882351	-0.409230769230769	-0.00666666666666771	-1.09666666666667	0.0749999999999993	0.609999999999999	1.78333333333333	1.29583333333333	0.417000000000002	0.298888888888889	-0.779285714285713	1.40307692307692	0.278333333333332	0.476666666666667	-1.19666666666667	0.142499999999998	0.289999999999999	-0.921250000000001	-0.475	0.53125	-0.0975000000000001	1.375	1.752	1.33555555555555	1.05555555555556	1.10866666666667	2.39166666666667	-0.687777777777779	1.15428571428571	0.087692307692306	0.625714285714285	0.776250000000001	-0.0999999999999996	1.534	-0.0749999999999993	0.509	-1.98083333333333	1.51818181818182	-0.0671428571428621	0.248666666666669	1.03	-0.102499999999999	-1.055	-3.00444444444444	-0.0974999999999966	-0.228888888888886	-0.0912500000000005	-2.24428571428571	1.705	1.101	0.63125	1.2325	1.80466666666666	0	1.78	-1.462	0.843333333333332	1.29272727272727	-0.382857142857144	1.359	1.419	0.4725	1.39	1.17823529411764	0.415333333333336	2.3925	0.456250000000001	-0.0824999999999996	2.45888888888889	2.04	1.439375	-0.247272727272726	-0.73	-1.72916666666667	-0.476666666666667	-0.220769230769232	-0.0250000000000004	-0.026470588235294	0.390000000000001	-0.610999999999999	-0.28375	0.280625000000001	-0.55	-0.515714285714285	-0.405714285714286	0.7075	-0.0174999999999983	0.832307692307694	-0.406999999999999	0.499000000000001	-0.597142857142858	-0.166363636363634	4.10636363636364	0.160588235294114	-1.38466666666667	2.27	1.63090909090909	1.12	-2.71941176470588	0.15909090909091	0.69222222222222	1.55727272727272	-0.236666666666668	-1.09636363636364	-0.0509999999999948	-1.57	-0.147	0.110000000000001	-0.632857142857143	0.845714285714287	-0.142222222222221	-0.405555555555555	-0.245454545454546	-1.36642857142857	0.0310000000000006	-1.89555555555556	-0.567142857142857	-0.91	0.00750000000000028	0.00624999999999964	-0.113636363636363	0.656666666666666	0.723333333333333	-0.274615384615387	-0.477499999999999	0.186999999999999	-0.0589999999999993	-0.0939999999999994	-0.76	1.17	-0.623333333333331	-0.158666666666665	0.0274999999999999	-0.356999999999999	0.497692307692304	1.07	-1.46	-0.115454545454547	0	-0.506666666666668	0.580909090909092	0.629090909090909	2.09090909090909	0.04	-0.0846666666666664	-0.123333333333333	-0.0523076923076924	0.828571428571427	0	1.12266666666667	-0.0549999999999997	0.888888888888889	-0.873529411764705	-0.262222222222224	0.91	1.36375	-0.114000000000001	0.0742105263157882	-0.265000000000001	1.39272727272727	-0.0311111111111124	0.541818181818183	0.209374999999998	0.443333333333333	0	0	-1.61	1.95	0	0	0	2.57	-1.61	0.829999999999999	-1.61	-3.77	-2.13	1.75	2.02	2.69	1.2	0	-0.51	-4.58	0	0	2.79	1.06	0	0.94	3.57	0.85	0.66	4.58	0	-1.53	-0.659999999999998	-1.75	0.0500000000000007	4.58	3.23	-3.13	1.26	-3.66	1.03	-0.209999999999999	2.89	1.1	-3.57	-2.43	3.13	-0.0099999999999989	-1.49	0	-2.51	-0.27	0	-0.66	0	-3.38	0.48	-3.13	-5.62	5.22	0	0.950000000000001	3.81	1.26	0	-0.86	1.41	-0.870000000000001	-3.03	-0.799999999999999	-6.91	-0.800000000000001	1.86	3.4	2.68	4.59999999999999	-1.79	-0.699999999999999	-1.48	2.4	2.97	-3.18	5.88	-2.89	-1.23	4.41	-4.38	1.77	0	-2.52	-1.23	-6.81000000000001	-3.27	2.58	-4.2	-6.90999999999999	-1.56	-2.67	-0.290000000000003	2.5	-4.16	-4.3	6.26	1.35	4.38	0.960000000000001	2.87	0.859999999999999	1.4	0.479999999999999	1.24	-0.639999999999999	-1.53	-0.34	1.9	2.44	0.6	-3.03	-0.0600000000000005	0.47	-2.11	-0.0800000000000001	2.08	0	-6.91	1.77	6.72999999999999	-6.88	-3.89	0.640000000000001	1.19	0	6.57	-0.34	0.739999999999998	-0.0599999999999987	6.89	0.879999999999999	3.61	-0.92	0.260000000000002	1.7	4.16	0	-0.43	5.28	-0.18	1.12	0.369999999999997	1.07	0.69	2.5	-1.07	-0.69	0.690000000000001	-0.279999999999999	4.22	-2.74	-0.25	4.04	2.04	-0.87	1.41	1.24	1.07	1.64	-1.15	-1.3	1.67	-1.39	-2.44	4.35	-0.0200000000000014	0.31	-3.58	-2.6	-0.53	1.92	1.5	-0.93	-1.68	-0.03	-0.4	-4.58	0.99	1.1	0	-1.1	-0.690000000000001	3.87	1.35	2.06	-0.249999999999998	2.09	4.58	-0.21	-0.276666666666667	-0.758333333333335	0.82	-0.622	-1.84714285714286	-2.33	0	1.30333333333333	-0.694000000000001	-0.932857142857143	-2.17	0.0350000000000001	-0.352499999999999	-1.35571428571428	0.794444444444444	0.675714285714285	0.518000000000001	-0.387142857142855	-0.0400000000000009	-1.77857142857143	0.481666666666669	0.041249999999998	1.34428571428571	0.558333333333334	-1.516	1.16142857142857	0.238333333333333	-0.568571428571429	-0.494999999999999	0.832500000000001	-0.716666666666667	0.476666666666667	-0.681764705882351	0.409230769230769	0.00666666666666771	1.09666666666666	-0.0749999999999993	-0.609999999999999	-1.78333333333333	-1.29583333333333	-0.417	-0.298888888888893	0.779285714285717	-1.40307692307692	-0.278333333333332	-0.476666666666667	1.19666666666667	-0.1425	-0.290000000000001	0.921249999999999	0.475	-0.531249999999999	0.0975000000000001	-1.375	-1.752	-1.33555555555556	-1.05555555555556	-1.10866666666667	-2.39166666666667	0.687777777777779	-1.15428571428571	-0.0876923076923077	-0.625714285714286	-0.776250000000001	0.0999999999999996	-1.534	0.0750000000000011	-0.509	1.98083333333333	-1.51818181818182	0.067142857142855	-0.248666666666669	-1.03	0.102499999999999	1.055	3.00444444444445	0.0975000000000001	0.228888888888889	0.0912500000000005	2.24428571428572	-1.705	-1.101	-0.63125	-1.23249999999999	-1.80466666666667	0	-1.78	1.462	-0.843333333333334	-1.29272727272727	0.382857142857144	-1.359	-1.419	-0.4725	-1.39	-1.17823529411765	-0.415333333333336	-2.3925	-0.456250000000001	0.0824999999999996	-2.45888888888889	-2.04	-1.439375	0.247272727272726	0.73	1.72916666666666	0.476666666666667	0.220769230769232	0.0249999999999995	0.0264705882352931	-0.39	0.611000000000001	0.28375	-0.280625000000001	0.550000000000001	0.515714285714285	0.405714285714286	-0.707500000000001	0.0175000000000001	-0.83230769230769	0.407	-0.498999999999999	0.597142857142857	0.166363636363638	-4.10636363636364	-0.160588235294121	1.38466666666666	-2.27	-1.63090909090909	-1.12	2.71941176470588	-0.159090909090908	-0.69222222222222	-1.55727272727273	0.236666666666672	1.09636363636363	0.0509999999999948	1.57	0.147	-0.110000000000001	0.632857142857143	-0.845714285714285	0.142222222222221	0.405555555555555	0.245454545454546	1.36642857142857	-0.0309999999999988	1.89555555555556	0.567142857142855	0.91	-0.00750000000000028	-0.00624999999999964	0.113636363636363	-0.656666666666668	-0.723333333333333	0.274615384615384	0.477500000000001	-0.187000000000001	0.0590000000000002	0.0940000000000012	0.76	-1.17	0.623333333333331	0.158666666666665	-0.0275000000000034	0.356999999999999	-0.497692307692308	-1.07	1.46	0.115454545454545	0	0.506666666666666	-0.580909090909092	-0.629090909090909	-2.09090909090909	-0.0400000000000005	0.0846666666666667	0.123333333333333	0.0523076923076919	-0.828571428571429	0	-1.12266666666667	0.0550000000000006	-0.888888888888889	0.873529411764705	0.262222222222224	-0.91	-1.36375	0.114000000000001	-0.0742105263157917	0.265000000000001	-1.39272727272727	0.0311111111111124	-0.541818181818181	-0.209374999999998	-0.443333333333333	0	0	-3.56	1.61	0	0	0	0	0	0.829999999999999	-1.61	-2.62	0.19	1.75	0	0	0	2.71	-0.51	-4.58	0	0	0	0	0	-1.26	3.57	0.85	0.66	4.58	0	-0.18	-0.659999999999998	-1.75	0.0500000000000007	-4.47	0.709999999999999	2.01	1.26	-3.66	1.03	-0.209999999999999	-2.89	1.1	-3.16	-0.34	4.12	2.51	0.24	1.29	-0.61	-0.27	0	-0.340000000000001	4.38	-3.38	0.48	2.83	-5.62	3.51	0	2.07	-0.58	1.26	0.07	-0.86	0.75	-0.870000000000001	3.03	0.740000000000001	-5.3	-0.530000000000001	1.86	3.4	0.369999999999999	-1.83	-2.45	-0.699999999999999	-1.48	-2.11	3.14	-3.18	4.79	-2.89	-1.23	4.41	-3.7	2.36	0	-2.43	-1.48	0.919999999999998	-0.669999999999999	2.58	-1.18	-6.90999999999999	-0.66	-2.67	-0.290000000000003	1.6	-4.16	-4.3	6.23	-1.69	4.38	-2.88	-0.0800000000000001	0.24	1.37	-1	1.24	0.85	-2.55	-0.34	-0.319999999999999	1.49	-1.21	-2.2	-0.0600000000000005	0.47	-2.11	-0.0800000000000001	1.94	0	-6.91	1.77	4.81	0.300000000000002	-3.89	0.640000000000001	-1.19	0	3.28	-0.34	0.739999999999998	5.05	4.17	2.91	4.95	-0.92	0.110000000000003	1.7	3.67	0	0.399999999999999	0.0800000000000018	-0.18	-0.93	-2.32	-1.36	0.849999999999998	2.5	-0.32	-0.69	1.86	-0.410000000000002	1.28	-2.86	-0.25	4.04	0	-0.87	0.57	-1.06	1.07	-0.319999999999999	-0.709999999999997	-1.3	-0.32	0.24	-2.44	3.16	-0.0200000000000014	0.31	-3.58	-2.6	-1.01	0.16	1.5	-0.93	-1.68	-0.03	0.36	-4.24	0.99	1.31	0	-1.1	-0.379999999999999	3.87	-0.360000000000001	2.06	0	2.09	4.58	-0.21	0	0	0	0	0	0	0	0	0	0	0	0	0	0	0	0	0	0	0	1.77635683940025e-15	0	1.77635683940025e-15	0	0	0	0	0	0	0	0	0	0	0	0	-1.77635683940025e-15	0	0	1.77635683940025e-15	1.77635683940025e-15	0	0	0	0	0	0	0	0	-1.77635683940025e-15	0	0	-8.88178419700125e-16	0	0	0	0	-1.77635683940025e-15	0	0	0	0	0	0	0	1.77635683940025e-15	0	0	0	0	-1.77635683940025e-15	0	0	0	-1.77635683940025e-15	0	0	0	0	0	0	0	0	0	-1.77635683940025e-15	0	0	0	0	0	0	0	0	0	-1.77635683940025e-15	0	0	0	0	0	0	0	0	-1.77635683940025e-15	-3.5527136788005e-15	0	0	0	0	0	0	0	0	8.88178419700125e-16	0	0	0	0	0	0	1.77635683940025e-15	0	0	1.77635683940025e-15	0	0	0	0	0	0	0	0	0	0	0	0	0	0	0	0	0	0	0	0	0	0	1.77635683940025e-15	0	0	0	0	0	0	0	0	0	0	0	0	0	0	0	0	0	0	0	0	0	0	0	0	0	0	0	0	0	0	0	0	0	0	0	0	0	0	0	0	0	0	1.77635683940025e-15	0	0	0	0	3.5527136788005e-15	0	3.5527136788005e-15	0
chrXV_515077_A_C_+	YOR101W_5UTR_0_11211111111111	NA	0.36037073104771	TSS	TRUE	TRUE	FALSE	FALSE	TRUE	TRUE	TRUE	TRUE	0.227202304918956	14	52	1	0	-1	0	0	1	0	-1	0.348684210526316	1.01923076923077	7.03116884860342	NA	NA	13	304	69	28	167	0.33	0	0.303	0.697	0	0	0	0	0	0	0	0	0	0	0	0	0	0	0	0	0	0	0	0	0	0	0	0	0	0	0	0	0	0	0	0	0	0	0	0	0	0	0	0	0	0	0	0	0	0	0	0	0	0	0	0	0	0	0	0	0	0	0	0	0	0	0	0	0	0	0	0	0	0	0	0	0	0	0	0	0	0	0	0	0	0	0	0	0	0	0	0	0	0	0	0	0	0	0	0	0	0	0	0	0	0	0	0	0	0	0	0	0	0	0	0	0	0	0	0	0	0	0	0	0	0	0	0	0	0	0	0	0	0	0	0	0	0	0	0	0	0	0	0	0	0	0	0	0	0	0	0	0	0	0	0	0	0	0	0	0	0	0	0	0	0	0	0	0	0	0	0	0	0	0	0	0	0	0	0	0	0	0	0	0	0	0	0	0	0	0	0	0	0	0	0	0	0	0	0	0	0	0	0	0	0	0	0	0	0	0	0	0	0	0	0	0	0	0	0	0	0	0	0	0	0	0	0	0	0	0	0	0	0	0	0	0	0	0	0	0	0	0	0	0	0	0	0	0	0	0	0	0	0	0	0	0	0	0	0	0	0	0	0	0	0	0	0	0	0	0	0	0	0	0	0	0	0	0	0	0	0	0	0	0	0	0	0	0	0	0	0	0	0	0	0	0	0	0	0	0	0	0	0	0	0	0	0	0	0	0	0	0	0	0	0	0	0	0	0	0	0	0	0	0	0	0	0	0	0	0	0	0	0	0	0	0	0	0	0	0	0	0	0	0	0	0	0	0	0	0	0	0	0	0	0	0	0	0	0	0	0	0	0	0	0	0	0	0	0	0	0	0	0	0	0	0	0	0	0	0	0	0	0	0	0	0	0	0	0	0	0	0	0	0	0	0	0	0	0	0	0	0	0	0	0	0	0	0	0	0	0	0	0	0	0	0	0	0	0	0	0	0	0	0	0	0	0	0	0	0	0	0	0	0	0	0	0	0	0	0	0	0	0	0	0	0	0	0	0	0	0	0	0	0	0	0	0	0	0	0	0	0	0	0	0	0	0	0	0	0	0	0	0	0	0	0	0	0	0	0	0	0	0	0	0	0	0	0	0	0	0	0	0	0	0	0	0	0	0	0	0	0	0	0	0	0	0	0	0	0	0	0	0	0	0	0	0	0	0	0	0	0	0	0	0	0	0	0	0	0	0	0	0	0	0	0	0	0	0	0	0	0	0	0	0	0	0	0	0	0	0	0	0	0	0	0	0	0	0	0	0	0	0	0	0	0	0	0	0	0	0	0	0	0	0	0	0	0	0	0	0	0	0	0	0	0	0	0	0	0	0	0	0	0	0	0	0	0	0	0	0	0	0	0	0	0	0	0	0	0	0	0	0	0	0	0	0	0	0	0	0	0	0	0	0	0	0	0	0	0	0	0	0	0	0	0	0	0	0	0	0	0	0	0	0	0	0	0	0	0	0	0	0	0	0	0	0	0	0	0	0	0	0	0	0	0	0	0	0	0	0	0	0	0	0	0	0	0	0	0	0	0	0	0	0	0	0	0	0	0	0	0	0	0	0	0	0	0	0	0	0	0	0	0	0	0	0	0	0	0	0	0	0	0	0	0	0	0	0	0	0	0	0	0	0	0	0	0	0	0	0	0	0	0	0	0	0	0	0	0	0	0	0	0	0	0	0	0	0	0	0	0	0	0	0	0	0	0	0	0	0	0	0	0	0	0	0	0	0	0	0	0	0	0	0	0	0	0	0	0	0	0	0	0	0	0	0	0	0	0	0	0	0	0	0	0	0	0	0	0	0	0	0	0	0	0	0	0	0	0	0	0	0	0	0	0	0	0	0	0	0	0	0	0	0	0	0	0	0	0	0	0	0	0	0	0	0	0	0	0	0	0	0	0	0	0	0	0	0	0	0	0	0	0	0	0	0	0	0	0	0	0	0	0	0	0	0	0	0	0	0	0	0	0	0	0	0	0	0	0	0	0	0	0	0	0	0	0	0	0	0	0	0	0	0	0	0	0	0	0	0	0	0	0	0	0	0	0	0	0	0	0	0	0	0	0	0	0	0	0	0	0	0	0	0	0	0	0	0	0	0	0	0	0	0	0	0	0	0	0	0	0	0	0	0	0	0	0	0	0	0	0	0	0	0	0	0	0	0	0	0	0	0	0	0	0	0	0	0	0	0	0	0	0	0	0	0	0	0	0	0	0	0	0	0	0	0	0	0	0	0	0	0	0	0	0	0	0	0	0	0	0	0	0	0	0	0	0	0	0	0	0	0	0	0	0	0	0	0	0	0	0	0	0	0	0	0	0	0	0	0	0	0	0	0	0	0	0	0	0	0	0	0	0	0	0	0	0	0	0	0	0	0	0	0	0	0	0	0	0	0	0	0	0	0	0	0	0	0	0	0	0	0	0	0	0	0	0	0	0	0	0	0	0	0	0	0	0	0	0	0	0	0	0	0	0	0	0	0	0	0	0	0	0	0	0	0	0	0	0	0	0	0	0	0	0	0	0	0	0	0	0	0	0	0	0	0	0	0	0	0	0	0	0	0	0	0	0	0	0	0	0	0	0	0	0	0	0	0	0	0	0	0	0	0	0	0	0	0	0	0	0	0	0	0	0	0	0	0	0	0	0	0	0	0	0	0	0	0	0	0	0	0	0	0	0	0	0	0	0	0	0	0	0	0	0	0	0	0	0	0	0	0	0	0	0	0	0	0	0	0	0	0	0	0	0	0	0	0	0	0	0	0	0	0	0	0	0	0	0	0	0	0	0	0	0	0	0	0	0	0	0	0	0	0	0	0	0	0	0	0	0	0	0	0	0	0	0	0	0	0	0	0	0	0	0	0	0	0	0	0	0	0	0	0	0	0	0	0	0	0	0	0	0	0	0	0	0	0	0	0	0	0	0	0	0	0	0	0	0	0	0	0	0	0	0	0	0	0	0	0	0	0	0	0	0	0	0	0	0	0	0	0	0	0	0	0	0	0	0	0	0	0	0	0	0	0	0	0	0	0	0	0	0	0	0	0	0	0	0	0	0	0	0	0	0	0	0	0	0	0	0	0	0	0	0	0	0	0	0	0	0	0	0	0	0	0	0	0	0	0	0	0	0	0	0	0	0	0	0	0	0	0	0	0	0	0	0	0	0	0	0	0	0	0	0	0	0	0	0	0	0	0	0	0	0	0	0	0	0	0	0	0	0	0	0	0	0	0	0	0	0	0	0	0	0	0	0	0	0	0	0	0	0	0	0	0	0	0	0	0	0	0	0	0	0	0	0	0	0	0	0	0	0	0	0	0	0	0	0	0	0	0	0	0	0	0	0	0	0	0	0	0	0	0	0	0	0	0	0	0	0	0	0	0	0	0	0	0	0	0	0	0	0	0	0	0	0	0	0	0	0	0	0	0	0	0	0	0	0	0	0	0	0	0	0	0	0	0	0	0	0	0	0	0	0	0	0	0	0	0	0	0	0	0	0	0	0	0	0	0	0	0	0	0	0	0	0	0	0	0	0	0	0	0	0	0	0	0	0	0	0	0	0	0	0	0	0	0	0	0	0	0	0	0	0	0	0	0	0	0	0	0	0	0	0	0	0	0	0	0	0	0	0	0	0	0	0	0	0	0	0	0	0	0	0	0	0	0	0	0	0	0	0	0	0	0	0	0	0	0	0	0	0	0	0	0	0	0	0	0	0	0	0	0	0	0	0	0	0	0	0	0	0	0	0	0	0	0	0	0	0	0	0	0	0	0	0	0	0	0	0	0	0	0	0	0	0	0	0	0	0	0	0	0	0	0	0	0	0	0	0	0	0	0	0	0	0	0	0	0	0	0	0	0	0	0	0	0	0	0	0	0	0	0	0	0	0	0	0	0	0	0	0	0	0	0	0	0	0	0	0	0	0	0	0	0	0	0	0	0	0	0	0	0	0	0	0	0	0	0	0	0	0	0	0	0	0	0	0	0	0	0	0	0	0	0	1.15	5.15	-4	-1.3	-2.61	1.98	5.15	2.94	4.84	-4	-0.41	-3.39	5.15	5.15	3.11	5.15	0.720000000000001	3.61	5.15	-0.389999999999999	-1.26	0.0199999999999996	5.15	0	-4	4.43	4.91	5.15	4.97	-0.87	5.15	4.63	0.829999999999998	4.95	-0.81	1.35	3.33	-3.35	-1.54	0.520000000000001	-3.18	0.66	-1.88	2.44	-3.94	-0.68	4.23	0.18	0.58	-0.530000000000001	-1.53	-0.53	0.52	0.85	-3.81	-0.92	-0.450000000000001	0.310000000000002	-1.6	-4.25	-0.0999999999999996	3.41	-3.24	1.29	0.91	0.740000000000002	3.63	3.38	-0.660000000000001	-4.25	-6.2	-3.11	0.190000000000001	-1.04	-1.01	2.12	-2.5	0.59	-6.12	5.46	0.620000000000001	-4.45	-0.150000000000001	7.47	-5.02	-0.619999999999999	-1.98	0.579999999999999	-3.8	2.54	-1.98	5.38	-3.22	-1.9	-6.27	1.26	1.75	-5.11	2.78	-5.14	-1.96	-3.99	-6.33	6.6	0.0100000000000007	7.18	2.6	3.34	1.7	0.87	-2.04	0.55	-3.21	4.62	-1.72	1.92	2.41	-0.130000000000001	3.43	-1.28	0.95	1.84	2.74	2.13	-4.93	2.24000000000001	0.949999999999999	-0.979999999999997	-2.3	-6.33	-6.2	-2.6	2.52	-1.44	6.84	7.38	6.41	0.65	0.139999999999999	-0.53	0.58	4.88	-0.67	2.8	4.12	0.950000000000001	4.45	3.39	-1.48	0.17	1.47	0.18	0.17	-0.460000000000002	0.940000000000001	0.889999999999999	2.45	1.54	-0.0600000000000007	0.91	4.2	0.64	3.68	3.4	0.109999999999999	-1.6	1.68	1.26	0.28	0.53	3.7	5.15	3.54	3.49	-1.93	-2.5	-0.949999999999999	1.41	-0.92	1.07	5.15	-0.66	1.34	1.85	0.58	-1.82	-1.45	-2.77	1.07	5.15	-1.99	4.01	2.7	-3.3	-2.02	-0.22	-0.0649999999999995	1.73666666666667	0.31	-0.358	-2.07428571428571	-1.75142857142857	0.576666666666666	3.18333333333334	1.908	-0.598571428571429	-0.862857142857143	-1.02875	1.07875	-0.187142857142856	1.47111111111111	2.67142857142857	2.838	3.41285714285714	3.14142857142857	-1.2	1.26833333333333	1.005	1.23285714285714	0.671666666666669	-0.935999999999998	2.16	2.28166666666667	0.17	-0.56625	-0.72125	3.105	0.327777777777778	0.174117647058825	1.08692307692308	1.42222222222222	0.919166666666667	1.14428571428572	-0.84	-0.628888888888888	0.861666666666665	0.0830000000000002	0.698888888888888	0.0807142857142846	1.62923076923077	-0.272499999999997	1.08333333333333	1.645	-0.0316666666666663	0.0950000000000024	0.918750000000001	0.285	-0.546249999999999	0.81875	-0.956249999999999	-2.058	-1.39222222222222	0.025555555555556	0.0459999999999923	-2.61666666666667	-0.0433333333333294	-0.0528571428571425	0.138461538461536	0.572857142857142	0.067499999999999	-0.984545454545454	-0.43	-0.243	1.574	-0.681666666666667	-2.61727272727273	0.604285714285709	0.478000000000002	1.01	0.513749999999998	0.921000000000001	1.02166666666667	0.223749999999999	1.71055555555556	-1.3325	2.73	-1.06666666666667	-1.56	-0.242500000000001	2.11875	-2.38933333333333	-2.35166666666667	-0.581428571428571	0.184000000000001	-0.271666666666667	-0.280000000000001	-0.0392857142857146	-0.948999999999998	-2.064	0.204999999999998	-0.517499999999998	1.02470588235295	0.800666666666665	-3.055	0.53125	1.06625	-1.56111111111111	-0.433333333333337	-1.165	2.35545454545455	-0.890000000000001	1.5125	1.22083333333333	0.91	-0.0179999999999998	0.651176470588235	0.948181818181817	0.308	0.904999999999999	-0.270000000000003	0.588	0.0214285714285714	1.46142857142857	0.597499999999998	1.611875	1.60461538461539	0.0470000000000006	0.614999999999998	1.16857142857143	1.84272727272727	-2.95454545454545	3.01117647058823	1.32466666666667	-1.19	-1.54181818181818	-2.10333333333334	-1.14	-1.39181818181818	1.48222222222222	0.077272727272728	1.39083333333333	-0.426363636363636	1.164	1.332	-0.762	0.208181818181819	0.828571428571429	0.511428571428572	0.457777777777778	1.14666666666667	0.932727272727272	1.30142857142857	1.335	1.53222222222222	1.60714285714286	0.91375	1.3675	1.2475	-1.06818181818182	1.36222222222222	-0.382222222222222	-0.0753846153846141	0.971249999999998	1.14	0.202999999999999	-0.234	3.262	-0.0183333333333344	2.85	1.64933333333333	0.750999999999999	1.427	0.920769230769231	0.317500000000001	1.33444444444445	0.107272727272727	1.37888888888889	0.523333333333333	1.47909090909091	1.60090909090909	-0.780000000000001	-1.277	-0.778666666666667	0.435555555555554	-1.19538461538462	0.0814285714285727	2.3875	-0.889999999999999	-0.838333333333334	-0.153333333333332	0.0947058823529421	1.53222222222222	0.344000000000001	0.0162499999999994	1.892	-0.026315789473685	1.491	-0.559090909090909	1.38388888888889	-0.0518181818181844	0.197499999999998	-0.0957142857142852	-0.36	5.15	-4	0.3	3.21	2.45	-4	-4	5.09	-1.4	0.34	-3.97	5.15	2.82	-0.640000000000001	-1.08	0.47	3.29	1.37	-2.72	-1.16	0.449999999999999	5.15	-0.57	5.15	-4	5.15	2.47	5.15	-1.68	0.58	3.48	2.13	-0.63	-0.41	-1.58	1.98	2.55	2.42	0.58	-2.43	0.58	-2.47	0.579999999999998	-0.4	3.41	-2.32	-2.28	5.15	-3.45	-1.03	-3.77	0.609999999999999	-0.12	0.0100000000000002	-0.69	0.84	1.27	0.579999999999999	2.55	0.58	2.75	0.57	2.25	0.23	0.39	-0.549999999999999	3.79	-6.14	0.55	-6.33	-2.24	-0.37	0.58	2.4	-6.33	-2.15	0.870000000000001	-6.32	-6.33	0.620000000000002	0.579999999999999	0.71	7.48	1.42	-0.620000000000001	0.57	3.57	4	3.39	0.419999999999998	7.48	-0.2	-2.25	-3.53	7.48	-0.829999999999998	0.0299999999999998	4.32	0.29	-0.29	-2.25	-1.77	1.86	-2.66	0.579999999999998	4.52	4.12	2.26	2.52	-1.19	0.93	0.53	4.02	-0.27	-0.87	3.67	-2.51	3.8	-0.26	0.85	2.54	0.710000000000001	0.640000000000001	7.48	7.48	2.13	-3.42	-2.98	-6.1	-1.46	-5.51	6.82	3.71	1.83000000000001	0.789999999999999	4	-2.01	1.04	-2.46	1.82	5.15	1.06	-2.88	0.54	1.45	3.91	-0.92	-2.46	-0.42	0.68	-0.0999999999999996	-0.5	-2.17	-0.0100000000000007	2.14	-2.53	0.299999999999999	-2.15	0.19	3.97	3.97	0.86	4.37	2.14	-2.88	4.28	0.58	-1.76	-1.92	3.7	5.15	1.94	2.43	0.580000000000001	-1.31	-0.42	5.15	-0.919999999999999	5.15	5.15	2.29	1.38	-3.15	0.34	-3.25	5.15	-3.99	-0.449999999999999	5.13	-3.3	4.01	2.36	-2.07	0.370000000000001	1.11	-0.0400000000000009	2.64833333333333	0.234999999999999	0.318	0.952857142857143	0.56	-0.946666666666667	-0.921666666666665	2.598	0.312857142857144	-0.212857142857143	-0.317500000000001	3.18875	2.15571428571429	-0.0700000000000003	0.194285714285714	2.43	4.00714285714286	0.534285714285714	0.798571428571428	1.34	1.53125	1.61857142857143	-0.348333333333333	4.194	-1.10428571428571	1.88	1.97142857142857	1.1475	-1.51125	0.081666666666667	-0.477777777777778	1.20352941176471	0.153846153846153	0.106666666666666	-0.614166666666666	1.16571428571429	1.24125	0.7	1.185	0.682	0.641111111111108	-0.328571428571429	2.62692307692307	0.9125	1.79666666666667	0.175833333333333	0.369166666666667	0.619000000000002	1.63875	-0.105	0.365	1.86375	0.115	0.571999999999999	1.23444444444444	0.728888888888889	2.15933333333334	-0.5025	3.04555555555556	3.08	0.373846153846154	1.19857142857143	1.58125	-2.02181818181818	1.448	0.126000000000001	3.003	-4.225	0.688181818181818	-0.454999999999998	0.225999999999999	0.38	-0.186249999999999	0.776	-2.315	1.325	1.115	-1.68	-1.71857142857143	-0.154999999999999	-0.457000000000001	-0.0500000000000007	3.92625	1.902	-2.35166666666667	0.474285714285714	0.271999999999998	0.865	1.65363636363636	0.165714285714284	0.979999999999997	0.673	0.2925	0.00624999999999964	2.56823529411765	1.388	0.6775	1.455	2.40125	1.67444444444445	2.295	0.09375	1.51363636363637	-0.888333333333334	-1.87333333333333	0.673333333333334	0.997692307692308	-0.203	0.921764705882353	0.577272727272728	0.992	0.675000000000001	0.0949999999999989	0.0999999999999996	-0.927142857142857	1.22857142857143	1.86625	1.07	0.162307692307689	-0.642999999999999	1.521	-0.427142857142856	0.848181818181818	2.31818181818182	3.43941176470588	0.0259999999999998	1.982	1.80454545454545	-1.07222222222222	-4.2835294117647	-2.87909090909091	1.86222222222222	1.06272727272727	0.209166666666668	-0.452727272727273	0.635999999999996	-0.672000000000001	-1.078	-0.0136363636363637	2.10571428571429	1.51428571428571	0.254444444444445	0.17	0.877272727272727	0.134999999999998	1.683	-0.897777777777778	0.557142857142857	1.5375	1.07875	0.966249999999999	-1.36545454545455	0.306666666666667	1.97444444444445	0.593846153846155	-0.81	0.970000000000001	-0.306000000000001	-0.381	1.47	3.28	-1.77833333333333	1.66933333333333	0.929	0.588999999999999	2.41	1.12875	-0.417777777777779	-0.264545454545454	1.39722222222222	-0.397777777777776	0.587272727272728	0.65	0.771818181818182	-1.541	-0.944666666666667	0.207777777777777	-1.02615384615385	2.32142857142857	2.3875	0.683333333333333	-0.98	0.531111111111111	-1.11058823529412	2.04777777777778	1.085	0.3125	1.672	-0.045263157894734	0.622	1.60363636363636	1.33722222222222	0.16727272727273	0.2075	0.901904761904762	-0.36	5.15	-4	-0.2	3.21	2.45	5.15	-0.22	5.09	-1.4	0.34	-3.39	5.15	2.82	3.11	3.07	0.47	3.29	2.9	-2.72	-1.26	0.0199999999999996	5.15	-0.57	0	2.16	4.91	2.47	5.15	-0.87	0.85	4.63	0.829999999999998	3.63	-0.41	1.35	2.33000000000001	2.55	2.42	0.58	-2.51	0.58	-1.88	0.579999999999998	-3.94	3.05	4.23	-0.510000000000001	5.15	-0.530000000000001	-1.53	-3.77	0.609999999999999	-0.12	0.0100000000000002	-0.69	0.84	1.04999999999999	0.579999999999999	-4.25	0.58	2.75	0.57	2.25	0.91	0.39	-0.16	3.79	-0.660000000000001	0.55	-6.33	-3.11	-0.37	-1.04	-1.01	2.12	-2.5	0.870000000000001	-6.32	5.46	0.620000000000002	0.579999999999999	0.449999999999999	7.48	1.42	-0.62	0.57	0.579999999999999	0.68	3.39	-1.53	7.48	-0.2	-1.9	-3.53	7.48	-0.829999999999998	0.0299999999999998	4.32	-0.239999999999999	-0.29	-2.25	-1.77	2.75	0.0100000000000007	7.18	2.6	3.34	1.7	0.87	-1.19	0.55	-0.489999999999999	4.02	-1.72	1.92	2.41	-2.51	3.8	-0.26	0.95	2.54	2.74	2.13	7.48	7.48	0.949999999999999	-3.42	-2.98	-6.1	-6.2	-2.6	4.24	3.71	6.84	7.38	6.41	0.65	0.91	-2.46	0.58	5.15	-0.67	-0.679999999999999	2.85	0.950000000000001	3.91	3.39	-1.48	0.17	0.68	-0.0999999999999996	-0.5	-2.17	-0.0100000000000007	0.889999999999999	2.45	0.470000000000001	-0.16	0.91	4.2	3.97	2.57	3.4	0.109999999999999	-1.6	2.1	0.58	0.28	0.53	3.7	5.15	1.94	2.43	0.580000000000001	-1.31	-0.949999999999999	1.41	-0.92	5.15	5.15	2.29	1.38	-2.68	0.58	-2.5	5.15	-3.99	1.07	5.13	-1.99	4.01	2.7	-2.07	0.370000000000001	1.11	-0.0525000000000002	2.1925	0.272499999999999	-0.0199999999999996	-0.560714285714285	-0.595714285714285	-0.185	1.13083333333333	2.253	-0.142857142857142	-0.537857142857143	-0.673125000000001	2.13375	0.984285714285715	0.700555555555557	1.43285714285714	2.634	3.71	1.83785714285714	-0.200714285714286	1.30416666666667	1.268125	1.42571428571429	0.161666666666667	1.629	0.527857142857144	2.08083333333333	1.07071428571429	0.290625	-1.11625	1.59333333333333	-0.0750000000000011	0.688823529411767	0.620384615384616	0.764444444444445	0.1525	1.155	0.200624999999999	0.0355555555555558	1.02333333333333	0.382499999999999	0.669999999999998	-0.123928571428571	2.12807692307692	0.319999999999999	1.44	0.910416666666666	0.168750000000001	0.357000000000001	1.27875	0.0899999999999999	-0.0906249999999993	1.34125	-0.420625	-0.742999999999999	-0.0788888888888888	0.377222222222223	1.10266666666666	-1.55958333333333	1.50111111111111	1.51357142857143	0.256153846153845	0.885714285714284	0.824375	-1.50318181818182	0.509	-0.0584999999999987	2.2885	-2.45333333333333	-0.964545454545453	0.0746428571428552	0.352	0.694999999999999	0.16375	0.8485	-0.646666666666665	0.774374999999999	1.41277777777778	-1.50625	0.505714285714287	-0.610833333333334	-1.0085	-0.14625	3.0225	-0.24366666666667	-2.35166666666667	-0.0535714285714306	0.228000000000002	0.296666666666667	0.686818181818182	0.0632142857142881	0.0154999999999994	-0.695500000000001	0.248750000000001	-0.255624999999998	1.79647058823529	1.09433333333333	-1.18875	0.993124999999999	1.73375	0.0566666666666666	0.930833333333332	-0.535625	1.93454545454546	-0.889166666666668	-0.180416666666666	0.947083333333333	0.953846153846154	-0.1105	0.786470588235294	0.762727272727273	0.65	0.790000000000001	-0.0874999999999986	0.344	-0.452857142857143	1.345	1.231875	1.3409375	0.883461538461539	-0.298	1.068	0.370714285714286	1.34545454545454	-0.318181818181817	3.22529411764706	0.675333333333331	0.396000000000001	0.131363636363634	-1.58777777777778	-2.71176470588236	-2.13545454545455	1.67222222222222	0.57	0.800000000000001	-0.439545454545456	0.899999999999999	0.33	-0.92	0.0972727272727276	1.46714285714286	1.01285714285714	0.356111111111112	0.658333333333333	0.904999999999999	0.718214285714286	1.509	0.317222222222222	1.08214285714286	1.225625	1.223125	1.106875	-1.21681818181818	0.834444444444443	0.796111111111109	0.259230769230768	0.0806249999999995	1.055	-0.0515000000000008	-0.307499999999999	2.366	1.63083333333333	0.535833333333333	1.65933333333333	0.84	1.008	1.66538461538462	0.723125	0.458333333333332	-0.0786363636363632	1.38805555555556	0.0627777777777769	1.03318181818182	1.12545454545455	-0.00409090909090892	-1.409	-0.861666666666667	0.321666666666665	-1.11076923076923	1.20142857142857	2.3875	-0.103333333333333	-0.909166666666667	0.18888888888889	-0.507941176470588	1.79	0.714499999999999	0.164375	1.782	-0.0357894736842113	1.0565	0.522272727272728	1.36055555555556	0.0577272727272735	0.202500000000001	0.403095238095238
chrXV_515084_T_TG_-	YOR100C_chrXV_515084_T_TG_72_2	FALSE	0.0198510564298233	UpStream	FALSE	TRUE	FALSE	FALSE	TRUE	FALSE	TRUE	TRUE	-0.675458669407123	1	73	1	1	0	0	1	0	0	0	0.352941176470588	1.01220865704772	1.62604492658097	0.056961749	0.0413005	7	733	244	80	806	0.33	0	0.316	0.684	0	0	0	0	0	0	0	0	0	0	0	0	0	0	0	0	0	0	0	0	0	0	0	0	0	0	0	0	0	0	0	0	0	0	0	0	0	0	0	0	0	0	0	0	0	0	0	0	0	0	0	0	0	0	0	0	0	0	0	0	0	0	0	0	0	0	0	0	0	0	0	0	0	0	0	0	0	0	0	0	7.3	0	0	0	0	0	0	0	0	0	0	0	0	0	0	0	0	0	0	0	0	0	0	0	0	0	0	0	0	0	0	0	0	0	0	0	0	0	0	0	0	0	0	0	0	0	0	0	0	0	0	0	0	0	0	0	0	0	0	0	0	0	0	0	0	0	0	0	0	0	0	0	0	0	0	0	0	0	0	0	0	0	0	0	0	0	0	0	0	0	0	0	0	0	0	0	0	0	0	0	0	0	0	0	0	0	0	0	0	0	0	0	0	0	0	0	0	0	0	0	0	0	0	0	0	0	0	0	0	0	0	0	0	0	0	0	0	0	0	0	0	0	0	0	0	0	0	0	0	0	0	0	0	0	0	0	0	0	0	0	0	0	0	0	0	0	0	0	0	0	0	0	0	0	0	0	0	0	0	0	0	0	0	0	0	0	0	0	0	0	0	0	0	0	0	0	7.3	0	0	0	0	0	0	0	0	0	0	0	0	0	0	0	0	0	0	0	0	0	0	0	0	0	0	0	0	0	0	0	0	0	0	0	0	0	0	0	0	0	0	0	0	0	0	0	0	0	0	0	0	0	0	0	0	0	0	0	0	0	0	0	0	0	0	0	0	0	0	0	0	0	0	0	0	0	0	0	0	0	0	0	0	0	0	0	0	0	0	0	0	0	0	0	0	0	0	0	0	0	0	0	0	0	0	0	0	0	0	0	0	0	0	0	0	0	0	0	0	0	0	0	0	0	0	0	0	0	0	0	0	0	0	0	0	0	0	0	0	0	0	0	0	0	0	0	0	0	0	0	0	0	0	0	0	0	0	0	0	0	0	0	0	0	0	0	0	0	0	0	0	0	0	0	0	0	0	0	0	0	0	0	0	0	0	0	0	0	0	0	0	0	0	0	1	0	0	0	0	0	0	0	0	0	0	0	0	0	0	0	0	0	0	0	0	0	0	0	0	0	0	0	0	0	0	0	0	0	0	0	0	0	0	0	0	0	0	0	0	0	0	0	0	0	0	0	0	0	0	0	0	0	0	0	0	0	0	0	0	0	0	0	0	0	0	0	0	0	0	0	0	0	0	0	0	0	0	0	0	0	0	0	0	0	0	0	0	0	0	0	0	0	0	0	0	0	0	0	0	0	0	0	0	0	0	0	0	0	0	0	0	0	0	0	0	0	0	0	0	0	0	0	0	0	0	0	0	0	0	0	0	0	0	0	0	0	0	0	0	0	0	0	0	0	0	0	0	0	0	0	0	0	0	0	0	0	0	0	0	0	0	0	0	0	0	0	0	0	0	0	0	0	0	0	0	0	0	0	0	0	0	0	0	0	0	0	0	0	0	0	0	0	0	0	0	0	0	0	0	0	0	0	0	0	0	0	0	0	0	0	0	0	0	0	0	0	0	0	0	0	0	0	0	0	0	0	0	0	0	0	0	0	0	0	0	0	0	0	0	0	0	0	0	0	0	0	0	0	0	0	0	0	0	0	0	0	0	0	0	0	0	0	0	0	0	0	0	0	0	0	0	0	0	0	0	0	0	0	0	0	0	0	0	0	0	0	0	0	0	0	0	0	0	0	0	0	0	0	0	0	0	0	0	0	0	0	0	0	0	0	0	0	0	0	0	0	0	0	0	0	0	0	0	0	0	0	0	0	0	0	0	0	0	0	0	0	0	0	0	0	0	0	0	0	0	0	0	0	0	0	0	0	0	0	0	0	0	0	0	0	0	0	0	0	0	0	0	0	0	0	0	0	0	0	0	0	0	0	0	0	0	0	0	0	0	0	0	0	0	0	0	0	0	0	0	0	0	0	0	0	0	0	0	0	0	0	0	0	0	0	0	0	0	0	0	0	0	0	0	0	0	0	0	0	0	0	0	0	0	0	0	0	0	0	0	0	0	0	0	0	0	0	0	0	0	0	0	0	0	0	0	0	0	0	0	0	0	0	0	0	0	0	0	0	0	0	0	0	0	0	0	0	0	0	0	0	0	0	0	0	0	0	0	0	0	0	0	0	0	0	0	0	0	0	0	0	0	0	0	0	0	0	0	0	0	0	0	0	0	0	0	0	0	0	0	0	0	0	0	0	0	0	0	0	0	0	0	0	0	0	0	0	0	0	0	0	0	0	0	0	0	0	0	0	0	0	0	0	0	0	0	0	0	0	0	0	0	0	0	0	0	0	0	0	0	0	0	0	0	0	0	0	0	0	0	0	0	0	0	0	0	0	0	0	0	0	0	0	0	0	0	0	0	0	0	0	0	0	0	0	0	0	0	0	0	0	0	0	0	0	0	0	0	0	0	0	0	0	0	0	0	0	0	0	0	0	0	0	0	0	0	0	0	0	0	0	0	0	0	0	0	0	0	0	0	0	0	0	0	0	0	0	0	0	0	0	0	0	0	0	0	0	0	0	0	0	0	0	0	0	0	0	0	0	0	0	0	0	0	0	0	0	0	0	0	0	0	0	0	0	0	0	0	0	0	0	0	0	0	0	0	0	0	0	0	0	0	0	0	0	0	0	0	0	0	0	0	0	0	0	0	0	0	0	0	0	0	0	0	0	0	0	0	0	0	0	0	0	0	0	0	0	0	0	0	0	0	0	0	0	0	0	0	0	0	0	0	0	0	0	0	0	0	0	0	0	0	0	0	0	0	0	0	0	0	0	0	0	7.3	0	0	0	0	0	0	0	0	0	0	0	0	0	0	0	0	0	0	0	0	0	0	0	0	0	0	0	0	0	0	0	0	0	0	0	0	0	0	0	0	0	0	0	0	0	0	0	0	0	0	0	0	0	0	0	0	0	0	0	0	0	0	0	0	0	0	0	0	0	0	0	0	0	0	0	0	0	0	0	0	0	0	0	0	0	0	0	0	0	0	0	0	0	0	0	0	0	0	0	0	0	0	0	0	0	0	0	0	0	0	0	0	0	0	0	0	0	0	0	0	0	0	0	0	0	0	0	0	0	0	0	0	0	0	0	0	0	0	0	0	0	0	0	0	0	0	0	0	0	0	0	0	0	0	0	0	0	0	0	0	0	0	0	0	0	0	0	0	0	0	0	0	0	0	0	0	0	0	0	0	0	0	0	0	0	0	0	0	0	0	0	0	0	0	0	7.3	0	0	0	0	0	0	0	0	0	0	0	0	0	0	0	0	0	0	0	0	0	0	0	0	0	0	0	0	0	0	0	0	0	0	0	0	0	0	0	0	0	0	0	0	0	0	0	0	0	0	0	0	0	0	0	0	0	0	0	0	0	0	0	0	0	0	0	0	0	0	0	0	0	0	0	0	0	0	0	0	0	0	0	0	0	0	0	0	0	0	0	0	0	0	0	0	0	0	0	0	0	0	0	0	0	0	0	0	0	0	0	0	0	0	0	0	0	0	0	0	0	0	0	0	0	0	0	0	0	0	0	0	0	0	0	0	0	0	0	0	0	0	0	0	0	0	0	0	0	0	0	0	0	0	0	0	0	0	0	0	0	0	0	0	0	0	0	0	0	0	0	0	0	0	0	0	0	0	0	0	0	0	0	0	0	0	0	0	0	0	0	0	0	0	0	1	0	0	0	0	0	0	0	0	0	0	0	0	0	0	0	0	0	0	0	0	0	0	0	0	0	0	0	0	0	0	0	0	0	0	0	0	0	0	0	0	0	0	0	0	0	0	0	0	0	0	0	0	0	0	0	0	0	0	0	0	0	0	0	0	0	0	0	0	0	0	0	0	0	0	0	0	0	0	0	0	0	0	0	0	0	0	0	0	0	0	0	0	0	0	0	0	0	0	0	0	0	0	0	0	0	0	0	0	0	0	0	0	0	0	0	-0.0100000000000007	5.15	-1.03	2.56	0.58	-0.0100000000000007	4.58	5.02	4.42	2.8	-0.55	-3.94	3.52	0	3.27	4.53	0.369999999999999	3.98	-1.04	0.0100000000000007	4.58	4.58	-1.46	4.99	0	3.65	1.34	0	0.580000000000001	2.15	4.85	2.07	2.48	0.17	3.55	3.7	-2.36	-0.00999999999999979	-0.55	0.340000000000001	-1.63	3.59	-1.03	-0.81	1.59	2.75	0.0899999999999999	1.11	0.43	0.869999999999999	-0.6	-3.16	-0.630000000000001	-0.230000000000001	-3.81	1.92	0.47	5.79	0	0	0	-1.46	-2.22044604925031e-16	-0.7	0	0	0	0.839999999999999	1.03	0	-7.16	3.21	0	0	-3.22	4.8	2.52	7.48	-2.59	-0.0700000000000003	-8.06	1.18	2.81	0.599999999999998	1.58	-1.03	-3.24	0.649999999999999	-3.7	3.72	1.71	-6.24	-5.15	2.48	0.98	-0.689999999999998	2.52	5.33	0.290000000000001	0	3.91	-4.56	5.44	2.25	0.57	7.18	0.760000000000001	2.07	1.16	-2.61	2.88	-0.209999999999999	1.6	2.31	0.0699999999999998	-1.15	0.71	0.41	3.24	-1.22	-2.32	-0.66	3.65	-0.97	0.15	0.0699999999999967	5.34	1.08	0.84	0	0.579999999999998	-0.73	3.85	0.93	-3.81	-5.72	2.01	1.59	-2.84	3.11	0.57	3.17	0	-1.93	3.07	7.82	0.719999999999999	2.32	1.16	0	1.28	-3.96	-4.32	2.54	0	4.98	4.36	1.08	-1.63	-1.23	3.22	0.0699999999999985	4.79	1.68	3.28	1.54	0.57	-3.55	5.15	0	4.25	1.39	-1.93	-2.07	-5.89	-2.15	-1.55	2.98	-0.680000000000001	0.69	0.76	1.36	2.05	-2.44	0.280000000000003	0	0	5.99	1.07	0.600000000000001	2.52	0	3.5	0.69	0	-2.15	-0.170714285714286	0.998095238095237	0.050238095238095	0.0229999999999997	-1.18892857142857	-1.01321428571429	0.356904761904762	2.11238095238095	1.11166666666667	-0.426428571428572	-0.20125	-0.715555555555556	0.439444444444444	-0.0871428571428581	0.959444444444443	1.64178571428572	1.71166666666667	2.09017857142857	1.98857142857143	-0.787857142857142	0.67309523809524	0.538472222222223	0.526250000000001	0.306190476190476	-0.695333333333334	1.38053571428572	1.27214285714286	0.0667857142857144	-0.478194444444442	-0.581944444444444	2.23047619047619	0.229222222222223	0.193692810457517	0.750989010989011	1.11355555555556	0.56121794871795	0.801666666666666	-0.369583333333333	-0.229333333333333	0.72673076923077	0.164999999999999	0.562456140350879	-0.0634761904761909	1.23263736263736	-0.307820512820513	0.720384615384617	0.968012820512822	0.0209615384615383	-0.054636363636364	0.437638888888889	0.163611111111111	-0.141805555555557	0.480833333333335	-0.545555555555556	-1.099	-0.895777777777777	0.101555555555555	0.13966666666667	-1.45301282051282	-0.427333333333333	-0.134285714285715	0.0666483516483503	0.42625	0.0126388888888886	-0.554469696969697	-0.166272727272728	-0.170181818181819	0.926181818181819	-0.479679487179489	-1.63431818181818	0.556142857142852	0.385624999999997	0.986805555555555	0.506388888888887	0.283454545454546	0.33649122807018	0.167638888888892	1.23836257309942	-0.793333333333333	1.575	-3.795	-0.779	-0.275972222222224	1.2875	-1.45283333333334	-1.62380952380952	-0.0848214285714288	-0.0753636363636332	-0.144285714285715	-0.161212121212124	-0.156523809523808	-0.731727272727273	-1.36363636363636	0.327499999999997	-0.214027777777778	0.809607843137258	0.605166666666669	-1.59763888888889	0.287777777777777	0.538611111111109	-0.813222222222222	-0.269523809523809	-0.58672794117647	1.45045454545455	-0.690238095238096	0.945897435897436	0.74198717948718	0.556813186813187	0.0373636363636356	0.436339869281046	0.706818181818182	0.0189090909090908	0.487361111111111	-0.171654411764706	0.356636363636364	-0.156785714285714	0.79625	0.385	1.12658088235294	1.28906593406593	-0.00654545454545463	0.371818181818182	0.776428571428572	1.21840909090909	-1.62628787878788	2.04575163398692	0.660583333333332	-0.705541666666665	-1.07863636363636	-1.28188888888889	-1.01522875816993	-0.755757575757576	0.988444444444443	0.233409090909092	0.914551282051281	-0.543484848484848	0.870454545454546	0.775363636363638	-0.398727272727271	0.222651515151515	0.422321428571427	0.293571428571429	0.392999999999999	0.766444444444446	0.57909090909091	0.745809523809523	0.798727272727273	0.901444444444445	1.11946428571428	0.358750000000001	1.06777777777778	0.778611111111111	-0.679772727272727	1.08033333333333	-0.262444444444442	-0.181648351648352	0.651527777777778	0.801545454545455	0.129181818181818	-0.209090909090909	1.86866666666667	-0.188333333333333	1.95976190476191	1.086875	0.500166666666667	0.915000000000001	0.51901098901099	0.354444444444445	0.648444444444445	0.170454545454545	0.96812865497076	0.378	1.01765151515152	1.10909090909091	-0.260227272727273	-0.832363636363636	-0.523875	0.276	-0.70945054945055	-0.08642857142857	1.45027777777777	-0.541	-0.48801282051282	0.0941111111111113	0.0272549019607844	0.864666666666666	0.271999999999998	0.408333333333335	1.21854545454546	-0.0290526315789492	0.989636363636363	-0.328712121212121	0.963157894736844	0.0633333333333326	0.149632352941177	-0.067012987012987	0	1.34	3.5	2.09	5.15	0.58	0.58	0	3.25	5.15	-1.06	-2.75	1.39	2.33	0	1.15	0.799999999999999	3.29	0.0700000000000003	0	0.58	1.88	3.11	1.15	4.57	0	0.930000000000001	0.46	0.769999999999998	0.19	0.00999999999999979	0	-0.700000000000003	-1.58	-0.67	5.43	2.18	4.05	-0.88	1.01	3.48	0.190000000000001	2.39	3.47	0.569999999999999	2.69	4.28	3.64	0.850000000000001	5.15	0.61	0	0	-0.52	4.96	5.5	-0.960000000000001	-1.31	2.77	1.79	4.96	-2.94	4.38	-1.17	-5.45	2.89	1.59	3.9	0	0.779999999999998	-5.3	-5.78	2.77	0	0.15	-1.28	1	-2.66	-3.42	-1.91	0.579999999999998	0.75	-0.680000000000001	0.380000000000003	2.34	-1.03	0	1.14	4.96	-1.77	1.73	1.3	-0.72	0	-3.2	-0.690000000000012	7.45	3.67	7.48	5.8	-0.35	2.76	-1.27	4.04	0	3.05	0	1.52	-0.45	1.51	-2.3	2.44	-1.03	-0.510000000000002	-0.27	-2.62	2.72	1.53	1.05	-3.9	-1.19	0.75	0.79	9.25	7.56	-1.58000000000001	1.7	4	1.02	-2.09	-6.13	-5.56	5.98	-0.27	1.42	-0.200000000000001	-3.06	1.6	-4.25	1.91	-0.49	5.15	0	-1.79	1.29	2.75	0.24	1.94	-0.0300000000000002	1.47	0	-3.94	-5.47	0	3.56	3.93	0.47	-0.420000000000001	0	-3.6	2.26	3.74	-0.28	1.86	3.22	2.77	2.88	-1.63	3.14	0.17	2.2	0	0.48	0.509999999999996	-1.47	-1.89	-0.45	0	0	0.58	0.76	3.2	-0.95	0	1.22	2.14	0	0	0.77	1.08	2.81	2.33	3.44	1.19	0.960000000000001	1.66	-0.231904761904762	1.505	0.447857142857142	0.369999999999999	0.554464285714287	0.255357142857143	-0.731190476190477	-0.835238095238095	1.31633333333333	0.00999999999999979	-0.418035714285715	-0.0908333333333342	2.03680555555556	1.29160714285714	-0.0664444444444445	-0.221428571428572	1.54433333333333	2.42339285714286	0.026071428571429	0.23892857142857	1.0797619047619	1.01277777777778	1.1675	-0.262857142857143	2.77666666666667	-0.922321428571427	1.05904761904762	1.29928571428571	0.763194444444444	-0.891111111111111	-0.351428571428572	-0.25	0.711895424836598	0.0430769230769243	0.0374444444444446	-0.374487179487177	0.70933333333333	0.809305555555556	0.286999999999999	0.503910256410254	0.447454545454546	0.339912280701753	-0.0766190476190474	1.52928571428571	0.680897435897435	1.15083333333333	0.185384615384613	0.18378205128205	0.370636363636365	1.30027777777778	0.0830555555555552	0.210694444444444	1.13347222222222	-0.151111111111112	0.216666666666667	0.770000000000001	0.341111111111111	1.32704166666667	-0.545192307692311	2.12922222222222	2.08357142857143	0.235824175824176	0.347321428571428	0.987222222222222	-1.36613636363636	0.805636363636365	0.137454545454545	1.92118181818182	-2.73596153846154	0.491590909090906	-0.426952380952386	0.0997916666666647	-0.0437500000000011	-0.0937500000000018	0.576818181818181	-1.26020467836257	0.887222222222224	0.76850877192982	-1.15333333333333	-0.914642857142859	-0.337619047619047	-0.464909090909089	-0.195416666666668	2.09805555555555	1.16404166666666	-1.62380952380952	0.195714285714285	0.405000000000001	0.547380952380951	0.91719696969697	0.181571428571429	0.654636363636364	0.247999999999999	0.0794444444444444	-0.219305555555554	1.72571895424836	0.794083333333333	0.328333333333333	0.679027777777776	1.74611111111111	0.914444444444445	1.19	-0.0404044117647047	0.817045454545454	-0.480476190476191	-1.16589743589743	0.427307692307693	0.704670329670329	-0.129818181818182	0.687058823529412	0.31909090909091	0.850727272727273	0.435	0.015514705882353	0.137909090909091	-0.588749999999999	0.710357142857143	1.09555555555556	0.699485294117647	-0.10934065934066	-0.399363636363637	0.898	-0.326071428571429	0.550757575757576	1.11151515151515	2.34277777777778	0.306458333333332	1.29995833333334	1.17575757575758	-0.79111111111111	-2.6706862745098	-1.99348484848485	0.878666666666668	0.572727272727274	-0.0196794871794843	-0.091439393939396	0.228454545454543	-0.353636363636364	-0.719909090909091	-0.0757575757575761	1.61517857142857	0.883928571428571	0.281444444444444	0.155555555555555	0.672727272727272	0.178904761904763	1.07363636363636	-0.438	0.496071428571428	1.22027777777778	0.730416666666667	0.582777777777777	-0.916439393939394	-0.0263333333333335	1.30666666666667	0.528901098901098	-0.380416666666667	0.599	-0.248181818181818	-0.159727272727272	0.824666666666667	2.06904761904762	-1.48595238095238	1.15295833333333	0.693547619047619	0.363909090909091	1.63362637362637	0.668888888888889	-0.172888888888888	-0.203030303030303	0.976023391812864	-0.257999999999999	0.178409090909092	0.203106060606057	0.259621212121214	-1.02318181818182	-0.609625	0.0380000000000003	-0.69445054945055	1.45982142857143	1.45027777777778	0.394583333333333	-0.574358974358974	0.358222222222221	-0.66562091503268	1.32544444444444	0.530090909090909	-0.09375	1.08763636363636	0.0159999999999982	0.375454545454547	1.0069696969697	0.931520467836258	0.00681818181818272	0.141580882352944	0.660411255411255	-0.0100000000000007	5.15	3.5	2.56	0.58	-0.0100000000000007	4.58	0	4.42	3.41	-0.55	-2.75	3.29	0	3.07	1.15	0.799999999999999	3.98	-1.04	0.0100000000000007	2.27	1.88	3.11	2.21	0	0	0.930000000000001	0	0.580000000000001	0.19	4.85	0	2.48	0.17	2.97	5.43	2.18	4.05	-0.55	0.340000000000001	0.86	3.59	2.39	-0.81	0.569999999999999	2.75	4.28	3.64	0.43	5.15	0.61	-1.21	0	-0.230000000000001	0.58	4.5	0.47	0.719999999999995	0	1.79	0	-2.24	-2.22044604925031e-16	-1.09	-5.45	0	0	2.09	0	0	-5.64	-4.25	0	0	0.15	-1.28	1	1.38	-3.42	-1.91	-8.06	0.75	2.81	0.599999999999998	1.58	-1.03	-3.24	1.14	4.39	3.72	1.73	-3.91	-5.15	0	0.98	-0.689999999999998	4.79	5.33	7.14	0	3.91	-1.41	5.44	2.25	0	6.01	0	1.52	0.43	-1.25	2.88	2.44	0.49	2.31	0.0699999999999998	-2.61	2.72	0.590000000000001	3.24	-1.22	-1.84	-0.66	3.65	-0.689999999999999	0.15	-1.58000000000001	1.7	1.08	0.84	0	-6.13	-5.56	5.71	0.93	-2.05	-1.8	0.539999999999996	1.6	-4.25	2.04	-0.49	5.15	0	-1.79	1.65	2.75	0.24	1.94	-0.0300000000000002	1.47	0	-3.96	-5.47	2.54	0.2	3.93	4.36	1.08	-0.18	-1.23	3.22	1.81	3.69	1.86	3.22	2.77	1.49	-3.55	3.14	0.17	3.06	0	-1.93	-2.07	-5.89	-2.15	-1.2	0	0	0.58	0.76	1.36	1.98	-2.15	1.22	1.46	0	5.99	1.07	0.600000000000001	2.81	0	3.5	1.19	0	-2.15	-0.201309523809524	1.25154761904762	0.249047619047619	0.1965	-0.317232142857144	-0.378928571428572	-0.187142857142858	0.638571428571428	1.214	-0.208214285714286	-0.309642857142857	-0.403194444444445	1.238125	0.602232142857142	0.4465	0.710178571428573	1.628	2.25678571428571	1.00732142857143	-0.274464285714286	0.876428571428571	0.775625000000002	0.846875000000001	0.0216666666666665	1.04066666666667	0.229107142857142	1.16559523809524	0.683035714285714	0.142500000000002	-0.736527777777779	0.939523809523809	-0.0103888888888886	0.452794117647059	0.397032967032969	0.5755	0.0933653846153852	0.755500000000001	0.219861111111111	0.028833333333333	0.615320512820514	0.306227272727273	0.451184210526318	-0.0700476190476209	1.38096153846154	0.186538461538461	0.935608974358974	0.576698717948716	0.102371794871795	0.157999999999999	0.868958333333333	0.123333333333334	0.0344444444444445	0.807152777777777	-0.348333333333334	-0.441166666666666	-0.0628888888888888	0.221333333333334	0.733354166666665	-0.999102564102564	0.850944444444444	0.974642857142856	0.151236263736264	0.386785714285715	0.499930555555555	-0.960303030303031	0.319681818181818	-0.0163636363636375	1.42368181818182	-1.60782051282051	-0.571363636363637	0.0645952380952366	0.242708333333333	0.471527777777778	0.206319444444443	0.430136363636363	-0.461856725146198	0.527430555555554	1.00343567251462	-0.973333333333333	0.330178571428572	-2.17467948717949	-0.621954545454546	-0.235694444444446	1.69277777777777	-0.144395833333334	-1.62380952380952	0.0554464285714271	0.16481818181818	0.201547619047618	0.377992424242425	0.0125238095238096	-0.0385454545454564	-0.557818181818183	0.203472222222221	-0.216666666666667	1.26766339869282	0.699624999999997	-0.634652777777777	0.483402777777776	1.14236111111111	0.0506111111111114	0.460238095238095	-0.313566176470587	1.13375	-0.585357142857143	-0.109999999999999	0.584647435897436	0.630741758241758	-0.0462272727272728	0.561699346405229	0.512954545454545	0.434818181818182	0.461180555555556	-0.0780698529411765	0.247272727272727	-0.372767857142857	0.753303571428572	0.740277777777777	0.913033088235295	0.589862637362639	-0.202954545454546	0.634909090909091	0.225178571428572	0.884583333333333	-0.257386363636364	2.19426470588235	0.483520833333333	0.297208333333334	0.0485606060606045	-1.0365	-1.84295751633987	-1.37462121212121	0.933555555555557	0.403068181818181	0.447435897435895	-0.31746212121212	0.549454545454545	0.210863636363637	-0.559318181818181	0.0734469696969704	1.01875	0.588750000000001	0.337222222222222	0.461	0.62590909090909	0.462357142857144	0.936181818181819	0.231722222222222	0.807767857142856	0.789513888888889	0.899097222222222	0.680694444444445	-0.798106060606059	0.526999999999999	0.522111111111112	0.173626373626373	0.135555555555555	0.700272727272727	-0.0594999999999999	-0.184409090909091	1.34666666666667	0.940357142857143	0.236904761904762	1.11991666666667	0.596857142857143	0.639454545454544	1.07631868131868	0.511666666666667	0.237777777777778	-0.01628787878788	0.972076023391812	0.0599999999999987	0.598030303030303	0.656098484848485	-0.000303030303030027	-0.927772727272727	-0.56675	0.157	-0.70195054945055	0.686696428571429	1.45027777777778	-0.0732083333333335	-0.531185897435897	0.226166666666666	-0.319183006535948	1.09505555555556	0.401045454545454	0.157291666666667	1.15309090909091	-0.00652631578947194	0.682545454545455	0.339128787878787	0.94733918128655	0.0350757575757576	0.145606617647058	0.296699134199134
chrXV_515084_T_TG_+	YOR101W_5UTR_0_11112111111111	NA	0.251233231029414	TSS	FALSE	TRUE	FALSE	FALSE	TRUE	TRUE	TRUE	TRUE	0.165577322117972	14	59	1	1	0	0	1	0	0	0	0.34640522875817	1.01256913021619	7.03116884860342	NA	NA	13	304	69	28	160	0.33	0	0.316	0.684	0	0	0	0	0	0	0	0	0	0	0	0	0	0	0	0	0	0	0	0	0	0	0	0	0	0	0	0	0	0	0	0	0	0	0	0	0	0	0	0	0	0	0	0	0	0	0	0	0	0	0	0	0	0	0	0	0	0	0	0	0	0	0	0	0	0	0	0	0	0	0	0	0	0	0	0	0	0	0	0	0	0	0	0	0	0	0	0	0	0	0	0	0	0	0	0	0	0	0	0	0	0	0	0	0	0	0	0	0	0	0	0	0	0	0	0	0	0	0	0	0	0	0	0	0	0	0	0	0	0	0	0	0	0	0	0	0	0	0	0	0	0	0	0	0	0	0	0	0	0	0	0	0	0	0	0	0	0	0	0	0	0	0	0	0	0	0	0	0	0	0	0	0	0	0	0	0	0	0	0	0	0	0	0	0	0	0	0	0	0	0	0	0	0	0	0	0	0	0	0	0	0	0	0	0	0	0	0	0	0	0	0	0	0	0	0	0	0	0	0	0	0	0	0	0	0	0	0	0	0	0	0	0	0	0	0	0	0	0	0	0	0	0	0	0	0	0	0	0	0	0	0	0	0	0	0	0	0	0	0	0	0	0	0	0	0	0	0	0	0	0	0	0	0	0	0	0	0	0	0	0	0	0	0	0	0	0	0	0	0	0	0	0	0	0	0	0	0	0	0	0	0	0	0	0	0	0	0	0	0	0	0	0	0	0	0	0	0	0	0	0	0	0	0	0	0	0	0	0	0	0	0	0	0	0	0	0	0	0	0	0	0	0	0	0	0	0	0	0	0	0	0	0	0	0	0	0	0	0	0	0	0	0	0	0	0	0	0	0	0	0	0	0	0	0	0	0	0	0	0	0	0	0	0	0	0	0	0	0	0	0	0	0	0	0	0	0	0	0	0	0	0	0	0	0	0	0	0	0	0	0	0	0	0	0	0	0	0	0	0	0	0	0	0	0	0	0	0	0	0	0	0	0	0	0	0	0	0	0	0	0	0	0	0	0	0	0	0	0	0	0	0	0	0	0	0	0	0	0	0	0	0	0	0	0	0	0	0	0	0	0	0	0	0	0	0	0	0	0	0	0	0	0	0	0	0	0	0	0	0	0	0	0	0	0	0	0	0	0	0	0	0	0	0	0	0	0	0	0	0	0	0	0	0	0	0	0	0	0	0	0	0	0	0	0	0	0	0	0	0	0	0	0	0	0	0	0	0	0	0	0	0	0	0	0	0	0	0	0	0	0	0	0	0	0	0	0	0	0	0	0	0	0	0	0	0	0	0	0	0	0	0	0	0	0	0	0	0	0	0	0	0	0	0	0	0	0	0	0	0	0	0	0	0	0	0	0	0	0	0	0	0	0	0	0	0	0	0	0	0	0	0	0	0	0	0	0	0	0	0	0	0	0	0	0	0	0	0	0	0	0	0	0	0	0	0	0	0	0	0	0	0	0	0	0	0	0	0	0	0	0	0	0	0	0	0	0	0	0	0	0	0	0	0	0	0	0	0	7.3	0	0	0	0	0	0	0	0	0	0	0	0	0	0	0	0	0	0	0	0	0	0	0	0	0	0	0	0	0	0	0	0	0	0	0	0	0	0	0	0	0	0	0	0	0	0	0	0	0	0	0	0	0	0	0	0	0	0	0	0	0	0	0	0	0	0	0	0	0	0	0	0	0	0	0	0	0	0	0	0	0	0	0	0	0	0	0	0	0	0	0	0	0	0	0	0	0	0	0	0	0	0	0	0	0	0	0	0	0	0	0	0	0	0	0	0	0	0	0	0	0	0	0	0	0	0	0	0	0	0	0	0	0	0	0	0	0	0	0	0	0	0	0	0	0	0	0	0	0	0	0	0	0	0	0	0	0	0	0	0	0	0	0	0	0	0	0	0	0	0	0	0	0	0	0	0	0	0	0	0	0	0	0	0	0	0	0	0	0	0	0	0	0	0	0	7.3	0	0	0	0	0	0	0	0	0	0	0	0	0	0	0	0	0	0	0	0	0	0	0	0	0	0	0	0	0	0	0	0	0	0	0	0	0	0	0	0	0	0	0	0	0	0	0	0	0	0	0	0	0	0	0	0	0	0	0	0	0	0	0	0	0	0	0	0	0	0	0	0	0	0	0	0	0	0	0	0	0	0	0	0	0	0	0	0	0	0	0	0	0	0	0	0	0	0	0	0	0	0	0	0	0	0	0	0	0	0	0	0	0	0	0	0	0	0	0	0	0	0	0	0	0	0	0	0	0	0	0	0	0	0	0	0	0	0	0	0	0	0	0	0	0	0	0	0	0	0	0	0	0	0	0	0	0	0	0	0	0	0	0	0	0	0	0	0	0	0	0	0	0	0	0	0	0	0	0	0	0	0	0	0	0	0	0	0	0	0	0	0	0	0	0	1	0	0	0	0	0	0	0	0	0	0	0	0	0	0	0	0	0	0	0	0	0	0	0	0	0	0	0	0	0	0	0	0	0	0	0	0	0	0	0	0	0	0	0	0	0	0	0	0	0	0	0	0	0	0	0	0	0	0	0	0	0	0	0	0	0	0	0	0	0	0	0	0	0	0	0	0	0	0	0	0	0	0	0	0	0	0	0	0	0	0	0	0	0	0	0	0	0	0	0	0	0	0	0	0	0	0	0	0	0	0	0	0	0	0	0	0	0	0	0	0	0	0	0	0	0	0	0	0	0	0	0	0	0	0	0	0	0	0	0	0	0	0	0	0	0	0	0	0	0	0	0	0	0	0	0	0	0	0	0	0	0	0	0	0	0	0	0	0	0	0	0	0	0	0	0	0	0	0	0	0	0	0	0	0	0	0	0	0	0	0	0	0	0	0	0	7.3	0	0	0	0	0	0	0	0	0	0	0	0	0	0	0	0	0	0	0	0	0	0	0	0	0	0	0	0	0	0	0	0	0	0	0	0	0	0	0	0	0	0	0	0	0	0	0	0	0	0	0	0	0	0	0	0	0	0	0	0	0	0	0	0	0	0	0	0	0	0	0	0	0	0	0	0	0	0	0	0	0	0	0	0	0	0	0	0	0	0	0	0	0	0	0	0	0	0	0	0	0	0	0	0	0	0	0	0	0	0	0	0	0	0	0	0	0	0	0	0	0	0	0	0	0	0	0	0	0	0	0	0	0	0	0	0	0	0	0	0	0	0	0	0	0	0	0	0	0	0	0	0	0	0	0	0	0	0	0	0	0	0	0	0	0	0	0	0	0	0	0	0	0	0	0	0	0	0	0	0	0	0	0	0	0	0	0	0	0	0	0	0	0	0	0	7.3	0	0	0	0	0	0	0	0	0	0	0	0	0	0	0	0	0	0	0	0	0	0	0	0	0	0	0	0	0	0	0	0	0	0	0	0	0	0	0	0	0	0	0	0	0	0	0	0	0	0	0	0	0	0	0	0	0	0	0	0	0	0	0	0	0	0	0	0	0	0	0	0	0	0	0	0	0	0	0	0	0	0	0	0	0	0	0	0	0	0	0	0	0	0	0	0	0	0	0	0	0	0	0	0	0	0	0	0	0	0	0	0	0	0	0	0	0	0	0	0	0	0	0	0	0	0	0	0	0	0	0	0	0	0	0	0	0	0	0	0	0	0	0	0	0	0	0	0	0	0	0	0	0	0	0	0	0	0	0	0	0	0	0	0	0	0	0	0	0	0	0	0	0	0	0	0	0	0	0	0	0	0	0	0	0	0	0	0	0	0	0	0	0	0	0	1	0	0	0	0	0	0	0	0	0	0	0	0	0	0	0	0	0	0	0	0	0	0	0	0	0	0	0	0	0	0	0	0	0	0	0	0	0	0	0	0	0	0	0	0	0	0	0	0	0	0	0	0	0	0	0	0	0	0	0	0	0	0	0	0	0	0	0	0	0	0	0	0	0	0	0	0	0	0	0	0	0	0	0	0	0	0	0	0	0	0	0	0	0	0	0	0	0	0	0	0	0	0	0	0	0	0	0	0	0	0	0	0	0	0	0	0	1.34	3.5	2.09	5.15	0.58	0.58	0	3.25	5.15	-1.06	-2.75	1.39	2.33	0	1.15	0.799999999999999	3.29	0.0700000000000003	0	0.58	1.88	3.11	1.15	4.57	0	0.930000000000001	0.46	0.769999999999998	0.19	0.00999999999999979	0	-0.700000000000003	-1.58	-0.67	5.43	2.18	4.05	-0.88	1.01	3.48	0.190000000000001	2.39	3.47	0.569999999999999	2.69	4.28	3.64	0.850000000000001	5.15	0.61	0	0	-0.52	4.96	5.5	-0.960000000000001	-1.31	2.77	1.79	4.96	-2.94	4.38	-1.17	-5.45	2.89	1.59	3.9	0	0.779999999999998	-5.3	-5.78	2.77	0	0.15	-1.28	1	-2.66	-3.42	-1.91	0.579999999999998	0.75	-0.680000000000001	0.380000000000003	2.34	-1.03	0	1.14	4.96	-1.77	1.73	1.3	-0.72	0	-3.2	-0.690000000000012	7.45	3.67	7.48	5.8	-0.35	2.76	-1.27	4.04	0	3.05	0	1.52	-0.45	1.51	-2.3	2.44	-1.03	-0.510000000000002	-0.27	-2.62	2.72	1.53	1.05	-3.9	-1.19	0.75	0.79	9.25	7.56	-1.58000000000001	1.7	4	1.02	-2.09	-6.13	-5.56	5.98	-0.27	1.42	-0.200000000000001	-3.06	1.6	-4.25	1.91	-0.49	5.15	0	-1.79	1.29	2.75	0.24	1.94	-0.0300000000000002	1.47	0	-3.94	-5.47	0	3.56	3.93	0.47	-0.420000000000001	0	-3.6	2.26	3.74	-0.28	1.86	3.22	2.77	2.88	-1.63	3.14	0.17	2.2	0	0.48	0.509999999999996	-1.47	-1.89	-0.45	0	0	0.58	0.76	3.2	-0.95	0	1.22	2.14	0	0	0.77	1.08	2.81	2.33	3.44	1.19	0.960000000000001	1.66	-0.231904761904762	1.505	0.447857142857142	0.369999999999999	0.554464285714287	0.255357142857143	-0.731190476190477	-0.835238095238095	1.31633333333333	0.00999999999999979	-0.418035714285715	-0.0908333333333342	2.03680555555556	1.29160714285714	-0.0664444444444445	-0.221428571428572	1.54433333333333	2.42339285714286	0.026071428571429	0.23892857142857	1.0797619047619	1.01277777777778	1.1675	-0.262857142857143	2.77666666666667	-0.922321428571427	1.05904761904762	1.29928571428571	0.763194444444444	-0.891111111111111	-0.351428571428572	-0.25	0.711895424836598	0.0430769230769243	0.0374444444444446	-0.374487179487177	0.70933333333333	0.809305555555556	0.286999999999999	0.503910256410254	0.447454545454546	0.339912280701753	-0.0766190476190474	1.52928571428571	0.680897435897435	1.15083333333333	0.185384615384613	0.18378205128205	0.370636363636365	1.30027777777778	0.0830555555555552	0.210694444444444	1.13347222222222	-0.151111111111112	0.216666666666667	0.770000000000001	0.341111111111111	1.32704166666667	-0.545192307692311	2.12922222222222	2.08357142857143	0.235824175824176	0.347321428571428	0.987222222222222	-1.36613636363636	0.805636363636365	0.137454545454545	1.92118181818182	-2.73596153846154	0.491590909090906	-0.426952380952386	0.0997916666666647	-0.0437500000000011	-0.0937500000000018	0.576818181818181	-1.26020467836257	0.887222222222224	0.76850877192982	-1.15333333333333	-0.914642857142859	-0.337619047619047	-0.464909090909089	-0.195416666666668	2.09805555555555	1.16404166666666	-1.62380952380952	0.195714285714285	0.405000000000001	0.547380952380951	0.91719696969697	0.181571428571429	0.654636363636364	0.247999999999999	0.0794444444444444	-0.219305555555554	1.72571895424836	0.794083333333333	0.328333333333333	0.679027777777776	1.74611111111111	0.914444444444445	1.19	-0.0404044117647047	0.817045454545454	-0.480476190476191	-1.16589743589743	0.427307692307693	0.704670329670329	-0.129818181818182	0.687058823529412	0.31909090909091	0.850727272727273	0.435	0.015514705882353	0.137909090909091	-0.588749999999999	0.710357142857143	1.09555555555556	0.699485294117647	-0.10934065934066	-0.399363636363637	0.898	-0.326071428571429	0.550757575757576	1.11151515151515	2.34277777777778	0.306458333333332	1.29995833333334	1.17575757575758	-0.79111111111111	-2.6706862745098	-1.99348484848485	0.878666666666668	0.572727272727274	-0.0196794871794843	-0.091439393939396	0.228454545454543	-0.353636363636364	-0.719909090909091	-0.0757575757575761	1.61517857142857	0.883928571428571	0.281444444444444	0.155555555555555	0.672727272727272	0.178904761904763	1.07363636363636	-0.438	0.496071428571428	1.22027777777778	0.730416666666667	0.582777777777777	-0.916439393939394	-0.0263333333333335	1.30666666666667	0.528901098901098	-0.380416666666667	0.599	-0.248181818181818	-0.159727272727272	0.824666666666667	2.06904761904762	-1.48595238095238	1.15295833333333	0.693547619047619	0.363909090909091	1.63362637362637	0.668888888888889	-0.172888888888888	-0.203030303030303	0.976023391812864	-0.257999999999999	0.178409090909092	0.203106060606057	0.259621212121214	-1.02318181818182	-0.609625	0.0380000000000003	-0.69445054945055	1.45982142857143	1.45027777777778	0.394583333333333	-0.574358974358974	0.358222222222221	-0.66562091503268	1.32544444444444	0.530090909090909	-0.09375	1.08763636363636	0.0159999999999982	0.375454545454547	1.0069696969697	0.931520467836258	0.00681818181818272	0.141580882352944	0.660411255411255	-0.0100000000000007	5.15	-1.03	2.56	0.58	-0.0100000000000007	4.58	5.02	4.42	2.8	-0.55	-3.94	3.52	0	3.27	4.53	0.369999999999999	3.98	-1.04	0.0100000000000007	4.58	4.58	-1.46	4.99	0	3.65	1.34	0	0.580000000000001	2.15	4.85	2.07	2.48	0.17	3.55	3.7	-2.36	-0.00999999999999979	-0.55	0.340000000000001	-1.63	3.59	-1.03	-0.81	1.59	2.75	0.0899999999999999	1.11	0.43	0.869999999999999	-0.6	-3.16	-0.630000000000001	-0.230000000000001	-3.81	1.92	0.47	5.79	0	0	0	-1.46	-2.22044604925031e-16	-0.7	0	0	0	0.839999999999999	1.03	0	-7.16	3.21	0	0	-3.22	4.8	2.52	7.48	-2.59	-0.0700000000000003	-8.06	1.18	2.81	0.599999999999998	1.58	-1.03	-3.24	0.649999999999999	-3.7	3.72	1.71	-6.24	-5.15	2.48	0.98	-0.689999999999998	2.52	5.33	0.290000000000001	0	3.91	-4.56	5.44	2.25	0.57	7.18	0.760000000000001	2.07	1.16	-2.61	2.88	-0.209999999999999	1.6	2.31	0.0699999999999998	-1.15	0.71	0.41	3.24	-1.22	-2.32	-0.66	3.65	-0.97	0.15	0.0699999999999967	5.34	1.08	0.84	0	0.579999999999998	-0.73	3.85	0.93	-3.81	-5.72	2.01	1.59	-2.84	3.11	0.57	3.17	0	-1.93	3.07	7.82	0.719999999999999	2.32	1.16	0	1.28	-3.96	-4.32	2.54	0	4.98	4.36	1.08	-1.63	-1.23	3.22	0.0699999999999985	4.79	1.68	3.28	1.54	0.57	-3.55	5.15	0	4.25	1.39	-1.93	-2.07	-5.89	-2.15	-1.55	2.98	-0.680000000000001	0.69	0.76	1.36	2.05	-2.44	0.280000000000003	0	0	5.99	1.07	0.600000000000001	2.52	0	3.5	0.69	0	-2.15	-0.170714285714286	0.998095238095237	0.050238095238095	0.0229999999999997	-1.18892857142857	-1.01321428571429	0.356904761904762	2.11238095238095	1.11166666666667	-0.426428571428572	-0.20125	-0.715555555555556	0.439444444444444	-0.0871428571428581	0.959444444444443	1.64178571428572	1.71166666666667	2.09017857142857	1.98857142857143	-0.787857142857142	0.67309523809524	0.538472222222223	0.526250000000001	0.306190476190476	-0.695333333333334	1.38053571428572	1.27214285714286	0.0667857142857144	-0.478194444444442	-0.581944444444444	2.23047619047619	0.229222222222223	0.193692810457517	0.750989010989011	1.11355555555556	0.56121794871795	0.801666666666666	-0.369583333333333	-0.229333333333333	0.72673076923077	0.164999999999999	0.562456140350879	-0.0634761904761909	1.23263736263736	-0.307820512820513	0.720384615384617	0.968012820512822	0.0209615384615383	-0.054636363636364	0.437638888888889	0.163611111111111	-0.141805555555557	0.480833333333335	-0.545555555555556	-1.099	-0.895777777777777	0.101555555555555	0.13966666666667	-1.45301282051282	-0.427333333333333	-0.134285714285715	0.0666483516483503	0.42625	0.0126388888888886	-0.554469696969697	-0.166272727272728	-0.170181818181819	0.926181818181819	-0.479679487179489	-1.63431818181818	0.556142857142852	0.385624999999997	0.986805555555555	0.506388888888887	0.283454545454546	0.33649122807018	0.167638888888892	1.23836257309942	-0.793333333333333	1.575	-3.795	-0.779	-0.275972222222224	1.2875	-1.45283333333334	-1.62380952380952	-0.0848214285714288	-0.0753636363636332	-0.144285714285715	-0.161212121212124	-0.156523809523808	-0.731727272727273	-1.36363636363636	0.327499999999997	-0.214027777777778	0.809607843137258	0.605166666666669	-1.59763888888889	0.287777777777777	0.538611111111109	-0.813222222222222	-0.269523809523809	-0.58672794117647	1.45045454545455	-0.690238095238096	0.945897435897436	0.74198717948718	0.556813186813187	0.0373636363636356	0.436339869281046	0.706818181818182	0.0189090909090908	0.487361111111111	-0.171654411764706	0.356636363636364	-0.156785714285714	0.79625	0.385	1.12658088235294	1.28906593406593	-0.00654545454545463	0.371818181818182	0.776428571428572	1.21840909090909	-1.62628787878788	2.04575163398692	0.660583333333332	-0.705541666666665	-1.07863636363636	-1.28188888888889	-1.01522875816993	-0.755757575757576	0.988444444444443	0.233409090909092	0.914551282051281	-0.543484848484848	0.870454545454546	0.775363636363638	-0.398727272727271	0.222651515151515	0.422321428571427	0.293571428571429	0.392999999999999	0.766444444444446	0.57909090909091	0.745809523809523	0.798727272727273	0.901444444444445	1.11946428571428	0.358750000000001	1.06777777777778	0.778611111111111	-0.679772727272727	1.08033333333333	-0.262444444444442	-0.181648351648352	0.651527777777778	0.801545454545455	0.129181818181818	-0.209090909090909	1.86866666666667	-0.188333333333333	1.95976190476191	1.086875	0.500166666666667	0.915000000000001	0.51901098901099	0.354444444444445	0.648444444444445	0.170454545454545	0.96812865497076	0.378	1.01765151515152	1.10909090909091	-0.260227272727273	-0.832363636363636	-0.523875	0.276	-0.70945054945055	-0.08642857142857	1.45027777777777	-0.541	-0.48801282051282	0.0941111111111113	0.0272549019607844	0.864666666666666	0.271999999999998	0.408333333333335	1.21854545454546	-0.0290526315789492	0.989636363636363	-0.328712121212121	0.963157894736844	0.0633333333333326	0.149632352941177	-0.067012987012987	-0.0100000000000007	5.15	3.5	2.56	0.58	-0.0100000000000007	4.58	0	4.42	3.41	-0.55	-2.75	3.29	0	3.07	1.15	0.799999999999999	3.98	-1.04	0.0100000000000007	2.27	1.88	3.11	2.21	0	0	0.930000000000001	0	0.580000000000001	0.19	4.85	0	2.48	0.17	2.97	5.43	2.18	4.05	-0.55	0.340000000000001	0.86	3.59	2.39	-0.81	0.569999999999999	2.75	4.28	3.64	0.43	5.15	0.61	-1.21	0	-0.230000000000001	0.58	4.5	0.47	0.719999999999995	0	1.79	0	-2.24	-2.22044604925031e-16	-1.09	-5.45	0	0	2.09	0	0	-5.64	-4.25	0	0	0.15	-1.28	1	1.38	-3.42	-1.91	-8.06	0.75	2.81	0.599999999999998	1.58	-1.03	-3.24	1.14	4.39	3.72	1.73	-3.91	-5.15	0	0.98	-0.689999999999998	4.79	5.33	7.14	0	3.91	-1.41	5.44	2.25	0	6.01	0	1.52	0.43	-1.25	2.88	2.44	0.49	2.31	0.0699999999999998	-2.61	2.72	0.590000000000001	3.24	-1.22	-1.84	-0.66	3.65	-0.689999999999999	0.15	-1.58000000000001	1.7	1.08	0.84	0	-6.13	-5.56	5.71	0.93	-2.05	-1.8	0.539999999999996	1.6	-4.25	2.04	-0.49	5.15	0	-1.79	1.65	2.75	0.24	1.94	-0.0300000000000002	1.47	0	-3.96	-5.47	2.54	0.2	3.93	4.36	1.08	-0.18	-1.23	3.22	1.81	3.69	1.86	3.22	2.77	1.49	-3.55	3.14	0.17	3.06	0	-1.93	-2.07	-5.89	-2.15	-1.2	0	0	0.58	0.76	1.36	1.98	-2.15	1.22	1.46	0	5.99	1.07	0.600000000000001	2.81	0	3.5	1.19	0	-2.15	-0.201309523809524	1.25154761904762	0.249047619047619	0.1965	-0.317232142857144	-0.378928571428572	-0.187142857142858	0.638571428571428	1.214	-0.208214285714286	-0.309642857142857	-0.403194444444445	1.238125	0.602232142857142	0.4465	0.710178571428573	1.628	2.25678571428571	1.00732142857143	-0.274464285714286	0.876428571428571	0.775625000000002	0.846875000000001	0.0216666666666665	1.04066666666667	0.229107142857142	1.16559523809524	0.683035714285714	0.142500000000002	-0.736527777777779	0.939523809523809	-0.0103888888888886	0.452794117647059	0.397032967032969	0.5755	0.0933653846153852	0.755500000000001	0.219861111111111	0.028833333333333	0.615320512820514	0.306227272727273	0.451184210526318	-0.0700476190476209	1.38096153846154	0.186538461538461	0.935608974358974	0.576698717948716	0.102371794871795	0.157999999999999	0.868958333333333	0.123333333333334	0.0344444444444445	0.807152777777777	-0.348333333333334	-0.441166666666666	-0.0628888888888888	0.221333333333334	0.733354166666665	-0.999102564102564	0.850944444444444	0.974642857142856	0.151236263736264	0.386785714285715	0.499930555555555	-0.960303030303031	0.319681818181818	-0.0163636363636375	1.42368181818182	-1.60782051282051	-0.571363636363637	0.0645952380952366	0.242708333333333	0.471527777777778	0.206319444444443	0.430136363636363	-0.461856725146198	0.527430555555554	1.00343567251462	-0.973333333333333	0.330178571428572	-2.17467948717949	-0.621954545454546	-0.235694444444446	1.69277777777777	-0.144395833333334	-1.62380952380952	0.0554464285714271	0.16481818181818	0.201547619047618	0.377992424242425	0.0125238095238096	-0.0385454545454564	-0.557818181818183	0.203472222222221	-0.216666666666667	1.26766339869282	0.699624999999997	-0.634652777777777	0.483402777777776	1.14236111111111	0.0506111111111114	0.460238095238095	-0.313566176470587	1.13375	-0.585357142857143	-0.109999999999999	0.584647435897436	0.630741758241758	-0.0462272727272728	0.561699346405229	0.512954545454545	0.434818181818182	0.461180555555556	-0.0780698529411765	0.247272727272727	-0.372767857142857	0.753303571428572	0.740277777777777	0.913033088235295	0.589862637362639	-0.202954545454546	0.634909090909091	0.225178571428572	0.884583333333333	-0.257386363636364	2.19426470588235	0.483520833333333	0.297208333333334	0.0485606060606045	-1.0365	-1.84295751633987	-1.37462121212121	0.933555555555557	0.403068181818181	0.447435897435895	-0.31746212121212	0.549454545454545	0.210863636363637	-0.559318181818181	0.0734469696969704	1.01875	0.588750000000001	0.337222222222222	0.461	0.62590909090909	0.462357142857144	0.936181818181819	0.231722222222222	0.807767857142856	0.789513888888889	0.899097222222222	0.680694444444445	-0.798106060606059	0.526999999999999	0.522111111111112	0.173626373626373	0.135555555555555	0.700272727272727	-0.0594999999999999	-0.184409090909091	1.34666666666667	0.940357142857143	0.236904761904762	1.11991666666667	0.596857142857143	0.639454545454544	1.07631868131868	0.511666666666667	0.237777777777778	-0.01628787878788	0.972076023391812	0.0599999999999987	0.598030303030303	0.656098484848485	-0.000303030303030027	-0.927772727272727	-0.56675	0.157	-0.70195054945055	0.686696428571429	1.45027777777778	-0.0732083333333335	-0.531185897435897	0.226166666666666	-0.319183006535948	1.09505555555556	0.401045454545454	0.157291666666667	1.15309090909091	-0.00652631578947194	0.682545454545455	0.339128787878787	0.94733918128655	0.0350757575757576	0.145606617647058	0.296699134199134
chrXV_515090_G_C_+	YOR101W_5UTR_0_11111211111111	NA	0.420587957491874	TSS	TRUE	TRUE	FALSE	FALSE	TRUE	TRUE	TRUE	TRUE	0.24020885601801	14	65	1	0	0	0	-1	1	0	0	0.342105263157895	1	7.03116884860342	NA	NA	13	304	69	28	154	0.33	0	0.304	0.696	0	0	0	0	0	0	0	0	0	0	0	0	0	0	0	0	0	0	0	0	0	0	0	0	0	0	0	0	0	0	0	0	0	0	0	0	0	0	0	0	0	0	0	0	0	0	0	0	0	0	0	0	0	0	0	0	0	0	0	0	0	0	0	0	0	0	0	0	0	0	0	0	0	0	0	0	0	0	0	0	0	0	0	0	0	0	0	0	0	0	0	0	0	0	0	0	0	0	0	0	0	0	0	0	0	0	0	0	0	0	0	0	0	0	0	0	0	0	0	0	0	0	0	0	0	0	0	0	0	0	0	0	0	0	0	0	0	0	0	0	0	0	0	0	0	0	0	0	0	0	0	0	0	0	0	0	0	0	0	0	0	0	0	0	0	0	0	0	0	0	0	0	0	0	0	0	0	0	0	0	0	0	0	0	0	0	0	0	0	0	0	0	0	0	0	0	0	0	0	0	0	0	0	0	0	0	0	0	0	0	0	0	0	0	0	0	0	0	0	0	0	0	0	0	0	0	0	0	0	0	0	0	0	0	0	0	0	0	0	0	0	0	0	0	0	0	0	0	0	0	0	0	0	0	0	0	0	0	0	0	0	0	0	0	0	0	0	0	0	0	0	0	0	0	0	0	0	0	0	0	0	0	0	0	0	0	0	0	0	0	0	0	0	0	0	0	0	0	0	0	0	0	0	0	0	0	0	0	0	0	0	0	0	0	0	0	0	0	0	0	0	0	0	0	0	0	0	0	0	0	0	0	0	0	0	0	0	0	0	0	0	0	0	0	0	0	0	0	0	0	0	0	0	0	0	0	0	0	0	0	0	0	0	0	0	0	0	0	0	0	0	0	0	0	0	0	0	0	0	0	0	0	0	0	0	0	0	0	0	0	0	0	0	0	0	0	0	0	0	0	0	0	0	0	0	0	0	0	0	0	0	0	0	0	0	0	0	0	0	0	0	0	0	0	0	0	0	0	0	0	0	0	0	0	0	0	0	0	0	0	0	0	0	0	0	0	0	0	0	0	0	0	0	0	0	0	0	0	0	0	0	0	0	0	0	0	0	0	0	0	0	0	0	0	0	0	0	0	0	0	0	0	0	0	0	0	0	0	0	0	0	0	0	0	0	0	0	0	0	0	0	0	0	0	0	0	0	0	0	0	0	0	0	0	0	0	0	0	0	0	0	0	0	0	0	0	0	0	0	0	0	0	0	0	0	0	0	0	0	0	0	0	0	0	0	0	0	0	0	0	0	0	0	0	0	0	0	0	0	0	0	0	0	0	0	0	0	0	0	0	0	0	0	0	0	0	0	0	0	0	0	0	0	0	0	0	0	0	0	0	0	0	0	0	0	0	0	0	0	0	0	0	0	0	0	0	0	0	0	0	0	0	0	0	0	0	0	0	0	0	0	0	0	0	0	0	0	0	0	0	0	0	0	0	0	0	0	0	0	0	0	0	0	0	0	0	0	0	0	0	0	0	0	0	0	0	0	0	0	0	0	0	0	0	0	0	0	0	0	0	0	0	0	0	0	0	0	0	0	0	0	0	0	0	0	0	0	0	0	0	0	0	0	0	0	0	0	0	0	0	0	0	0	0	0	0	0	0	0	0	0	0	0	0	0	0	0	0	0	0	0	0	0	0	0	0	0	0	0	0	0	0	0	0	0	0	0	0	0	0	0	0	0	0	0	0	0	0	0	0	0	0	0	0	0	0	0	0	0	0	0	0	0	0	0	0	0	0	0	0	0	0	0	0	0	0	0	0	0	0	0	0	0	0	0	0	0	0	0	0	0	0	0	0	0	0	0	0	0	0	0	0	0	0	0	0	0	0	0	0	0	0	0	0	0	0	0	0	0	0	0	0	0	0	0	0	0	0	0	0	0	0	0	0	0	0	0	0	0	0	0	0	0	0	0	0	0	0	0	0	0	0	0	0	0	0	0	0	0	0	0	0	0	0	0	0	0	0	0	0	0	0	0	0	0	0	0	0	0	0	0	0	0	0	0	0	0	0	0	0	0	0	0	0	0	0	0	0	0	0	0	0	0	0	0	0	0	0	0	0	0	0	0	0	0	0	0	0	0	0	0	0	0	0	0	0	0	0	0	0	0	0	0	0	0	0	0	0	0	0	0	0	0	0	0	0	0	0	0	0	0	0	0	0	0	0	0	0	0	0	0	0	0	0	0	0	0	0	0	0	0	0	0	0	0	0	0	0	0	0	0	0	0	0	0	0	0	0	0	0	0	0	0	0	0	0	0	0	0	0	0	0	0	0	0	0	0	0	0	0	0	0	0	0	0	0	0	0	0	0	0	0	0	0	0	0	0	0	0	0	0	0	0	0	0	0	0	0	0	0	0	0	0	0	0	0	0	0	0	0	0	0	0	0	0	0	0	0	0	0	0	0	0	0	0	0	0	0	0	0	0	0	0	0	0	0	0	0	0	0	0	0	0	0	0	0	0	0	0	0	0	0	0	0	0	0	0	0	0	0	0	0	0	0	0	0	0	0	0	0	0	0	0	0	0	0	0	0	0	0	0	0	0	0	0	0	0	0	0	0	0	0	0	0	0	0	0	0	0	0	0	0	0	0	0	0	0	0	0	0	0	0	0	0	0	0	0	0	0	0	0	0	0	0	0	0	0	0	0	0	0	0	0	0	0	0	0	0	0	0	0	0	0	0	0	0	0	0	0	0	0	0	0	0	0	0	0	0	0	0	0	0	0	0	0	0	0	0	0	0	0	0	0	0	0	0	0	0	0	0	0	0	0	0	0	0	0	0	0	0	0	0	0	0	0	0	0	0	0	0	0	0	0	0	0	0	0	0	0	0	0	0	0	0	0	0	0	0	0	0	0	0	0	0	0	0	0	0	0	0	0	0	0	0	0	0	0	0	0	0	0	0	0	0	0	0	0	0	0	0	0	0	0	0	0	0	0	0	0	0	0	0	0	0	0	0	0	0	0	0	0	0	0	0	0	0	0	0	0	0	0	0	0	0	0	0	0	0	0	0	0	0	0	0	0	0	0	0	0	0	0	0	0	0	0	0	0	0	0	0	0	0	0	0	0	0	0	0	0	0	0	0	0	0	0	0	0	0	0	0	0	0	0	0	0	0	0	0	0	0	0	0	0	0	0	0	0	0	0	0	0	0	0	0	0	0	0	0	0	0	0	0	0	0	0	0	0	0	0	0	0	0	0	0	0	0	0	0	0	0	0	0	0	0	0	0	0	0	0	0	0	0	0	0	0	0	0	0	0	0	0	0	0	0	0	0	0	0	0	0	0	0	0	0	0	0	0	0	0	0	0	0	0	0	0	0	0	0	0	0	0	0	0	0	0	0	0	0	0	0	0	0	0	0	0	0	0	0	0	0	0	0	0	0	0	0	0	0	0	0	0	0	0	0	0	0	0	0	0	0	0	0	0	0	0	0	0	0	0	0	0	0	0	0	0	0	0	0	0	0	0	0	0	0	0	0	0	0	0	0	0	0	0	0	0	0	0	0	0	0	0	0	0	0	0	0	0	0	0	0	0	0	0	0	0	0	0	0	0	0	0	0	0	0	0	0	0	0	0	0	0	0	0	0	0	0	0	0	0	0	0	0	0	0	0	0	0	0	0	0	0	0	0	0	0	0	0	0	0	0	0	0	0	0	0	0	0	0	0	0	0	0	0	0	0	0	0	0	0	0	0	0	0	0	0	0	0	0	0	0	0	0	0	0	0	0	0	0	0	0	0	0	0	0	0	0	0	0	0	0	0	0	0	0	0	0	0	0	0	0	0	0	0	0	0	0	0	0	0	0	0	0	0	0	0	0	0	0	0	0	0	0	0	0	0	0	0	0	0	0	0	0	0	0	0	0	0	0	0	0	0	0	0	0	0	0	0	0	0	0	0	0	0	0	0	0	0	0	0	0	0	0	0	0	0	0	0	0	0	0	0	0	0	0	0	0	0	0	0	0	0	0	0	0	0	0	0	0	0	0	0	0	0	0	-3.12	-1.43	-2.05	-3.47	0	4.57	0	4.55	-4.15	-1.85	1.15	0	-4.57	-2.52	0	2.39	2.75	2.36	4.57	-1.54	-4.57	-4.52	0.98	1.62	-4.57	4.56	2.12	-1.64	-0.890000000000001	-0.39	4.16	0	-4.06	2.84	1.68	3.87	-1.61	1.66	2.01	4.53	-3.65	1.83	-4.57	-0.109999999999999	-0.51	-2.45	-2.47	-2.12	1.75	-2.67	1.79	-0.55	-4.57	-0.33	0	0.0499999999999998	-0.7	-2.07	-1.6	-3.33	-4.39	-3.66	0	0.0700000000000001	0.99	0.97	-5.22	-2.46	4.42	-4.48	-6.9	-0.64	-1.83	0	-6.05	3.76	-3.13	1.05	-0.380000000000001	6.9	-2.84	-2.57	-4.62	0.970000000000002	-4.93	0.629999999999997	-0.00999999999999801	-6.9	8.88178419700125e-16	-0.0800000000000018	-3.52	-0.329999999999998	-2.08	0	0.230000000000002	-6.90000000000001	6.37	-2.3	-3.87	5.29	1.04	6.22	-2.99	3.39	-0.00999999999999979	0.16	0.23	-1.72	1.88	-2.01	1.64	-0.0799999999999993	1.62	-4.28	1.98	-1.64	0.53	-0.970000000000002	-0.38	2.93	0.149999999999999	-1.26	1.2	4.17	1.46	-0.300000000000004	-2.9	0.359999999999999	0.249999999999996	0.799999999999997	-1.28	1.79	-0.870000000000001	5.47	6.9	1.69	-2.18	-2.53	4.41	0.870000000000001	-0.400000000000001	-4.57	-0.0800000000000001	1.32	0.51	-5.28	-3.22	1.42	4.65	-4.41	-1.54	4.57	-3.24	1.57	-0.700000000000001	-3.63	2.29	0.0099999999999989	2.18	-0.56	3.78	-2.82	3.63	-2.12	1.03	2.08	-3.84	0.220000000000001	1.88	-4.56	2.23	0	4.57	4.57	2.49	-1.61	-0.44	-2.22	-1.12	0.390000000000001	-0.52	-0.0099999999999989	0.41	-4.56	-0.470000000000002	0.469999999999999	-1.17	0.620000000000001	-2.44	4.57	1.42	-2.28	1.62	-1.38	0	-0.890000000000001	0.251666666666665	-0.153333333333332	-0.744999999999999	-0.0540000000000003	-1.18	0.0185714285714287	1.52333333333333	2.80166666666667	0.00399999999999956	0.0214285714285722	1.52	-0.746250000000002	-1.7575	-0.987142857142857	0.746666666666666	1.80142857142857	-0.109999999999999	-0.207142857142857	2.64714285714286	-0.219999999999999	-0.553333333333333	-0.567499999999999	-1.73	0.461666666666668	-3.614	2.10285714285714	0.163333333333332	-1.23285714285714	-1.21875	-0.0424999999999986	3.74	0.328888888888888	-0.347647058823529	0.523846153846153	1.30888888888889	0.436666666666666	0.053571428571427	-1.47125	0.454444444444443	0.9725	-0.182	0.356666666666666	-0.369999999999997	0.405384615384616	-0.906666666666668	-0.236666666666666	0.272500000000001	-0.258333333333335	-0.234	-1.64125	-0.085	-0.380000000000001	-1.1425	0.303750000000001	-0.878	-1.29111111111111	0.352222222222222	-1.00466666666667	0.2775	-3.77666666666667	-1.97857142857143	-0.147692307692308	0	-0.737500000000001	0.937272727272727	-0.343999999999999	-0.444000000000001	-0.920000000000002	1.5625	-1.78727272727273	0.992142857142859	0.500666666666667	1.66	0.5975	-0.91	0.332222222222223	-1.19875	0.366666666666667	0.256249999999998	2.20428571428571	0.793333333333333	-0.00200000000000244	0.438749999999999	-0.574999999999999	-2.48666666666666	0	0.724285714285715	-1.55	-0.293333333333333	-0.640909090909091	-0.587857142857143	-0.569999999999993	-1.318	0.385000000000002	0.866250000000001	-0.365294117647053	-0.172000000000004	-1.34	-0.467499999999998	-1.4175	-0.776666666666667	-0.688333333333333	0.180624999999999	0.594545454545457	-0.731666666666666	1.65666666666667	0.0708333333333329	-0.308461538461539	0.16	-0.297058823529412	0.760909090909091	-1.295	-0.0537500000000009	-0.0843749999999979	-0.0619999999999998	0.432857142857141	-0.172857142857143	-0.561249999999999	0.524374999999999	2.27461538461538	0.282999999999999	-0.406999999999998	0.998571428571428	0.828181818181818	-1.16636363636363	-0.267647058823528	-0.0859999999999985	-0.902000000000001	-1.71545454545454	0.0888888888888921	0.424117647058825	1.64636363636363	0.312222222222221	0.57181818181818	0.945	-1.07	0.477	0.434	0.169	0.331818181818182	-1.91	-0.157142857142857	0.06111111111111	0.571111111111112	-0.190000000000001	-0.199999999999999	-0.317	0.534444444444445	0.482857142857142	-1.53375	0.296249999999999	0.2875	0.183636363636364	1.71222222222222	-1.63333333333333	-0.943846153846156	1.30375	0.357000000000001	0.449999999999999	0.0530000000000008	1.032	-2.12833333333333	4.005	-0.178666666666667	-0.150500000000001	0.481000000000002	-0.991538461538461	0.258749999999999	0.292222222222223	0.256363636363638	-0.0183333333333326	0.414444444444444	1.47272727272727	1.58	0.539090909090909	0.303999999999999	0.0813333333333333	0.104444444444445	-0.221538461538461	-1.41142857142857	1.77635683940025e-15	-0.450666666666667	0.0866666666666678	0.204444444444444	0.331764705882353	-0.777777777777777	0.169	1.0675	0.106000000000002	0.0931578947368443	0.604000000000001	-0.77	0.0155555555555562	0.322727272727274	0.199375	-0.554285714285713	-3.28	-4.13	3.44	-3.39	-0.45	1.87	-8.88178419700125e-16	-4.57	-3.85	0.45	-1.16	2.69	0.77	2.34	-4.57	-4.57	3.55	-1.71	-4.57	0	2.74	2.09	4.56	0	4.57	-4.49	-1.62	1.75	1.28	0	-4.16	-2.35	-2.74	-3.72	0.88	1.38	-1.16	4.03	2.9	-1.12	-1.03	-2.9	1.78	-2.18	0	-2.72	0.969999999999999	-1.46	-0.98	4.22	1.35	0.41	-0.56	-2.69	0	2.33	-0.830000000000001	6.9	3.43	-0.790000000000001	4.39	-2.98	4.39	3.88	5.57	0.72	-0.169999999999999	1.58	0	0.88	0	-0.340000000000003	-2.84	0	-2.93	-2.49	-1.24	-4.18	0.670000000000002	1.42	-3.02	3.45	-1.57	3.81	-3.66	0.629999999999997	-4.38	6.9	4.39	5.84	-1.13	-0.400000000000002	3.62	1.5	-0.360000000000001	0	-6.9	-0.7	1.11	3.67	-2.11	6.5	-3.72	3.43	0.00999999999999979	-1.03	-1.44	1.22	-0.37	-0.79	-0.79	1.45	0.869999999999999	-4.93	-1.3	0.11	1.21	0.480000000000001	-1.2	-1.82	-2.13	0.81	-2.67	-0.29	6.9	1.83	0.489999999999998	-0.72	0.9	4.6	2.65	0.29	-3.75	-6.19	-1.63	2.34	-6.9	-2.17	-0.44	0.47	4.45	-2.63	0.34	3.29	4.2	2.47	-1.61	0.74	4.2	4.57	-4.56	4.57	-3.51	-2.85	4.4	-1.35	2.17	-2.01	0.0300000000000002	2.37	-2.4	2.66	-6.71	-1.94	-0.329999999999997	0.459999999999998	0.520000000000001	4.53	-0.65	-4.56	2.23	-2.61	-4.57	-4.57	-2.49	-2.34	-0.82	-1.61	0.87	1.84	-0.52	2.78	-0.5	-4.57	0.16	0.96	-2.28	-4.55	-3.58	-2.47	0.510000000000002	0.48	1.62	0	0	1.36	-0.251666666666669	0.153333333333334	0.744999999999999	0.0540000000000003	1.18	-0.0185714285714287	-1.52333333333333	-2.80166666666667	-0.00399999999999956	-0.0214285714285722	-1.52	0.74625	1.7575	0.987142857142857	-0.746666666666666	-1.80142857142857	0.109999999999999	0.207142857142857	-2.64714285714286	0.220000000000001	0.553333333333335	0.567500000000001	1.73	-0.461666666666666	3.614	-2.10285714285714	-0.163333333333332	1.23285714285714	1.21875	0.0424999999999986	-3.74	-0.328888888888889	0.347647058823529	-0.523846153846153	-1.30888888888889	-0.436666666666667	-0.053571428571427	1.47125	-0.454444444444444	-0.9725	0.182	-0.356666666666666	0.370000000000001	-0.405384615384616	0.906666666666668	0.236666666666666	-0.272500000000001	0.258333333333335	0.234	1.64125	0.0849999999999991	0.38	1.1425	-0.30375	0.877999999999998	1.29111111111111	-0.352222222222223	1.00466666666667	-0.2775	3.77666666666667	1.97857142857143	0.147692307692306	0	0.7375	-0.937272727272724	0.344	0.443999999999999	0.92	-1.5625	1.78727272727273	-0.992142857142859	-0.500666666666667	-1.66	-0.5975	0.91	-0.332222222222221	1.19875	-0.366666666666667	-0.256250000000001	-2.20428571428571	-0.793333333333333	0.00200000000000244	-0.438750000000001	0.574999999999999	2.48666666666667	0	-0.724285714285715	1.55	0.293333333333335	0.640909090909092	0.587857142857143	0.57	1.318	-0.385000000000002	-0.866249999999999	0.365294117647061	0.172000000000004	1.34	0.467499999999998	1.4175	0.776666666666667	0.688333333333334	-0.180624999999999	-0.594545454545457	0.731666666666667	-1.65666666666667	-0.0708333333333337	0.308461538461538	-0.159999999999999	0.297058823529412	-0.760909090909091	1.295	0.0537500000000009	0.0843749999999979	0.0619999999999994	-0.432857142857141	0.172857142857143	0.561249999999999	-0.524374999999999	-2.27461538461538	-0.282999999999998	0.407	-0.998571428571428	-0.828181818181818	1.16636363636364	0.267647058823528	0.0860000000000021	0.902000000000001	1.71545454545454	-0.0888888888888886	-0.424117647058821	-1.64636363636364	-0.312222222222225	-0.57181818181818	-0.945	1.07	-0.477	-0.434000000000001	-0.169	-0.331818181818182	1.91	0.157142857142857	-0.0611111111111118	-0.571111111111112	0.190000000000001	0.199999999999999	0.317	-0.534444444444444	-0.482857142857144	1.53375	-0.296250000000001	-0.287500000000001	-0.183636363636362	-1.71222222222222	1.63333333333333	0.943846153846156	-1.30375	-0.356999999999999	-0.449999999999999	-0.0530000000000008	-1.032	2.12833333333333	-4.005	0.178666666666665	0.150500000000001	-0.481	0.991538461538463	-0.258749999999999	-0.292222222222225	-0.256363636363636	0.0183333333333326	-0.414444444444445	-1.47272727272727	-1.58	-0.539090909090909	-0.303999999999999	-0.0813333333333333	-0.104444444444443	0.221538461538462	1.41142857142857	1.77635683940025e-15	0.450666666666667	-0.0866666666666678	-0.204444444444444	-0.331764705882353	0.777777777777779	-0.169	-1.0675	-0.106000000000002	-0.0931578947368443	-0.604000000000001	0.77	-0.0155555555555562	-0.322727272727274	-0.199375	0.554285714285713	-3.28	-4.13	0.51	-3.39	-0.45	1.87	0	-2.08	-3.85	0.45	-1.16	0	-0.51	2.34	0	0.44	2.75	-1.62	-0.280000000000001	0	-0.00999999999999979	0.23	0.98	1.62	-0.21	2.5	1.71	1.75	1.28	-0.39	-4.16	0	-2.74	-0.19	1	3.87	-1.61	4.03	2.9	-1.12	-3.65	-2.9	-4.57	-2.18	-0.51	-2.72	-2.47	-1.46	-0.98	-2.15	1.79	0.41	-4.4	-2.69	0	2.33	-0.830000000000001	4.99	3.43	-3.33	1.15	-3.66	4.38	2.87	0.99	0.72	-3.16	1.58	4.42	0.88	0	-0.64	-2.84	0	-5.33	3.76	-1.52	-2.62	0.420000000000002	6.48	-3.02	1.53	-1.57	3.81	-3.66	0.629999999999997	-4.38	-6.74	1.64	5.84	-3.52	-0.329999999999998	3.62	0	-0.360000000000001	0	-6.9	-0.7	1.11	5.29	-2.11	6.5	-3.72	3.39	-0.00999999999999979	0.16	0.23	-1.72	1.88	-2.01	1.23	-0.0799999999999993	1.62	-4.93	1.98	0.11	0.53	0.480000000000001	-0.38	-1.82	0.0399999999999994	0.81	1.11	-0.0800000000000003	6.9	-0.300000000000004	-2.9	-0.72	0.9	4.6	-1.28	1.79	-2.41	-4.11	0.980000000000006	2.34	-5.44	-2.53	4.41	0.47	-0.400000000000001	-2.63	-0.0800000000000001	2.89	0.659999999999999	-5.28	-2.24	1.42	4.65	-3.04	-3.75	4.57	-3.24	-2.85	4.4	-3.63	2.29	-2.01	2.18	2.37	2.04	2.66	1.99	-2.12	1.03	2.08	0.520000000000001	4.53	1.88	-4.56	2.23	0	-4.57	-4.57	-2.49	-2.32	-0.44	-2.22	0.87	1.79	-0.52	2.78	0.41	-4.57	-0.470000000000002	0.96	-1.17	-4.55	-2.44	1.01	1.42	0.48	1.62	0	0	0.109999999999999	-1.77635683940025e-15	0	0	-8.88178419700125e-16	0	0	0	0	0	0	0	0	0	0	0	0	-1.77635683940025e-15	0	0	0	0	0	0	0	0	1.77635683940025e-15	1.77635683940025e-15	0	0	0	0	0	0	1.77635683940025e-15	0	0	0	0	0	0	0	0	0	0	0	0	0	1.77635683940025e-15	1.77635683940025e-15	0	0	0	0	8.88178419700125e-16	0	0	8.88178419700125e-16	0	0	0	0	0	0	-8.88178419700125e-16	0	0	0	0	0	0	0	0	0	0	0	0	0	0	0	0	0	0	0	0	0	0	0	0	0	0	0	0	0	3.5527136788005e-15	0	0	0	0	0	0	0	1.77635683940025e-15	0	0	0	0	0	0	0	0	0	-8.88178419700125e-16	0	0	0	1.77635683940025e-15	-8.88178419700125e-16	0	0	0	0	8.88178419700125e-16	0	0	0	0	0	0	0	0	0	0	0	3.5527136788005e-15	0	0	0	1.77635683940025e-15	0	0	-1.77635683940025e-15	0	-1.77635683940025e-15	0	0	0	0	0	0	1.77635683940025e-15	0	0	0	0	-1.77635683940025e-15	0	0	0	0	0	1.77635683940025e-15	0	0	-1.77635683940025e-15	0	0	0	-1.77635683940025e-15	0	0	0	0	0	0	0	-8.88178419700125e-16	0	0	0	0	1.77635683940025e-15	0	0	0	0	0	0	0	0	0	0	0	0	-1.77635683940025e-15	0	0
chrXV_515094_T_C_+	YOR101W_5UTR_0_11111121111111	TRUE	-0.610827089087582	TSS	TRUE	TRUE	FALSE	FALSE	TRUE	TRUE	TRUE	TRUE	-0.22150239449269	14	69	1	0	0	-1	0	1	0	0	0.348684210526316	1.01923076923077	7.03116884860342	NA	NA	13	304	69	28	150	0.33	0.015748	0.304	0.696	0	0	0	0	0	0	0	0	0	0	0	0	0	0	0	0	0	0	0	0	0	0	0	0	0	0	0	0	0	0	0	0	0	0	0	0	0	0	0	0	0	0	0	0	0	0	0	0	0	0	0	0	0	0	0	0	0	0	0	0	0	0	0	0	0	0	0	0	0	0	0	0	0	0	0	0	0	0	0	0	0	0	0	0	0	0	0	0	0	0	0	0	0	0	0	0	0	0	0	0	0	0	0	0	0	0	0	0	0	0	0	0	0	0	0	0	0	0	0	0	0	0	0	0	0	0	0	0	0	0	0	0	0	0	0	0	0	0	0	0	0	0	0	0	0	0	0	0	0	0	0	0	0	0	0	0	0	0	0	0	0	0	0	0	0	0	0	0	0	0	0	0	0	0	0	0	0	0	0	0	0	0	0	0	0	0	0	0	0	0	0	0	0	0	0	0	0	0	0	0	0	0	0	0	0	0	0	0	0	0	0	0	0	0	0	0	0	0	0	0	0	0	0	0	0	0	0	0	0	0	0	0	0	0	0	0	0	0	0	0	0	0	0	0	0	0	0	0	0	0	0	0	0	0	0	0	0	0	0	0	0	0	0	0	0	0	0	0	0	0	0	0	0	0	0	0	0	0	0	0	0	0	0	0	0	0	0	0	0	0	0	0	0	0	0	0	0	0	0	0	0	0	0	0	0	0	0	0	0	0	0	0	0	0	0	0	0	0	0	0	0	0	0	0	0	0	0	0	0	0	0	0	0	0	0	0	0	0	0	0	0	0	0	0	0	0	0	0	0	0	0	0	0	0	0	0	0	0	0	0	0	0	0	0	0	0	0	0	0	0	0	0	0	0	0	0	0	0	0	0	0	0	0	0	0	0	0	0	0	0	0	0	0	0	0	0	0	0	0	0	0	0	0	0	0	0	0	0	0	0	0	0	0	0	0	0	0	0	0	0	0	0	0	0	0	0	0	0	0	0	0	0	0	0	0	0	0	0	0	0	0	0	0	0	0	0	0	0	0	0	0	0	0	0	0	0	0	0	0	0	0	0	0	0	0	0	0	0	0	0	0	0	0	0	0	0	0	0	0	0	0	0	0	0	0	0	0	0	0	0	0	0	0	0	0	0	0	0	0	0	0	0	0	0	0	0	0	0	0	0	0	0	0	0	0	0	0	0	0	0	0	0	0	0	0	0	0	0	0	0	0	0	0	0	0	0	0	0	0	0	0	0	0	0	0	0	0	0	0	0	0	0	0	0	0	0	0	0	0	0	0	0	0	0	0	0	0	0	0	0	0	0	0	0	0	0	0	0	0	0	0	0	0	0	0	0	0	0	0	0	0	0	0	0	0	0	0	0	0	0	0	0	0	0	0	0	0	0	0	0	0	0	5.68	0	0	0	0	0	0	0	0	0	0	0	0	0	0	0	0	0	0	0	0	0	0	0	0	0	0	0	0	0	0	0	0	0	0	0	0	0	0	0	0	0	0	0	0	0	0	0	0	0	0	0	0	0	0	0	0	0	0	0	0	0	0	0	0	0	0	0	0	0	0	0	0	0	0	0	0	0	0	0	0	0	0	0	0	0	0	0	0	0	0	0	0	0	0	0	0	0	0	0	0	0	0	0	0	0	0	0	0	0	0	0	0	0	0	0	0	0	0	0	0	0	0	0	0	0	0	0	0	0	0	0	0	0	0	0	0	0	0	0	0	0	0	0	0	0	0	0	0	0	0	0	0	0	0	0	0	0	0	0	0	0	0	0	0	0	0	0	0	0	0	0	0	0	0	0	0	0	0	0	0	0	0	0	0	0	0	0	0	0	0	0	0	0	0	0	5.68	0	0	0	0	0	0	0	0	0	0	0	0	0	0	0	0	0	0	0	0	0	0	0	0	0	0	0	0	0	0	0	0	0	0	0	0	0	0	0	0	0	0	0	0	0	0	0	0	0	0	0	0	0	0	0	0	0	0	0	0	0	0	0	0	0	0	0	0	0	0	0	0	0	0	0	0	0	0	0	0	0	0	0	0	0	0	0	0	0	0	0	0	0	0	0	0	0	0	0	0	0	0	0	0	0	0	0	0	0	0	0	0	0	0	0	0	0	0	0	0	0	0	0	0	0	0	0	0	0	0	0	0	0	0	0	0	0	0	0	0	0	0	0	0	0	0	0	0	0	0	0	0	0	0	0	0	0	0	0	0	0	0	0	0	0	0	0	0	0	0	0	0	0	0	0	0	0	0	0	0	0	0	0	0	0	0	0	0	0	0	0	0	0	0	0	1	0	0	0	0	0	0	0	0	0	0	0	0	0	0	0	0	0	0	0	0	0	0	0	0	0	0	0	0	0	0	0	0	0	0	0	0	0	0	0	0	0	0	0	0	0	0	0	0	0	0	0	0	0	0	0	0	0	0	0	0	0	0	0	0	0	0	0	0	0	0	0	0	0	0	0	0	0	0	0	0	0	0	0	0	0	0	0	0	0	0	0	0	0	0	0	0	0	0	0	0	0	0	0	0	0	0	0	0	0	0	0	0	0	0	0	0	0	0	0	0	0	0	0	0	0	0	0	0	0	0	0	0	0	0	0	0	0	0	0	0	0	0	0	0	0	0	0	0	0	0	0	0	0	0	0	0	0	0	0	0	0	0	0	0	0	0	0	0	0	0	0	0	0	0	0	0	0	0	0	0	0	0	0	0	0	0	0	0	0	0	0	0	0	0	0	5.68	0	0	0	0	0	0	0	0	0	0	0	0	0	0	0	0	0	0	0	0	0	0	0	0	0	0	0	0	0	0	0	0	0	0	0	0	0	0	0	0	0	0	0	0	0	0	0	0	0	0	0	0	0	0	0	0	0	0	0	0	0	0	0	0	0	0	0	0	0	0	0	0	0	0	0	0	0	0	0	0	0	0	0	0	0	0	0	0	0	0	0	0	0	0	0	0	0	0	0	0	0	0	0	0	0	0	0	0	0	0	0	0	0	0	0	0	0	0	0	0	0	0	0	0	0	0	0	0	0	0	0	0	0	0	0	0	0	0	0	0	0	0	0	0	0	0	0	0	0	0	0	0	0	0	0	0	0	0	0	0	0	0	0	0	0	0	0	0	0	0	0	0	0	0	0	0	0	0	0	0	0	0	0	0	0	0	0	0	0	0	0	0	0	0	0	5.68	0	0	0	0	0	0	0	0	0	0	0	0	0	0	0	0	0	0	0	0	0	0	0	0	0	0	0	0	0	0	0	0	0	0	0	0	0	0	0	0	0	0	0	0	0	0	0	0	0	0	0	0	0	0	0	0	0	0	0	0	0	0	0	0	0	0	0	0	0	0	0	0	0	0	0	0	0	0	0	0	0	0	0	0	0	0	0	0	0	0	0	0	0	0	0	0	0	0	0	0	0	0	0	0	0	0	0	0	0	0	0	0	0	0	0	0	0	0	0	0	0	0	0	0	0	0	0	0	0	0	0	0	0	0	0	0	0	0	0	0	0	0	0	0	0	0	0	0	0	0	0	0	0	0	0	0	0	0	0	0	0	0	0	0	0	0	0	0	0	0	0	0	0	0	0	0	0	0	0	0	0	0	0	0	0	0	0	0	0	0	0	0	0	0	0	1	0	0	0	0	0	0	0	0	0	0	0	0	0	0	0	0	0	0	0	0	0	0	0	0	0	0	0	0	0	0	0	0	0	0	0	0	0	0	0	0	0	0	0	0	0	0	0	0	0	0	0	0	0	0	0	0	0	0	0	0	0	0	0	0	0	0	0	0	0	0	0	0	0	0	0	0	0	0	0	0	0	0	0	0	0	0	0	0	0	0	0	0	0	0	0	0	0	0	0	0	0	0	0	0	0	0	0	0	0	0	0	0	0	0	0	0	0	0	0	0	0	0	0	0	0	0	0	0	0	0	0	0	0	0	0	0	0	0	0	0	0	0	0	0	0	0	0	0	0	0	0	0	0	0	0	0	0	0	0	0	0	0	0	0	0	0	0	0	0	0	0	-1.61	5.15	2.53	-1.52	0.58	0.58	-4	5.15	5.09	2.34	4	-0.150000000000001	2.83	1.51	5.15	5.15	0.58	2.23	5.15	0.58	0.58	2.39	-2.21	-1.06	0.58	2.97	2.83	-1.31	-1.55	0.58	5.15	0.19	1.89	4.26	5.13	-3.89	0.00999999999999979	0.4	0.58	3.77	0.58	1.84	-3.98	4.85	2.12	0.72	-0.610000000000001	3.4	-3.69	0.76	-1.3	-1.12	1.35	1.39	0.57	1.78	1.44	1.26	4.7	-4.08	0.58	-0.59	1.16	0.630000000000001	-0.95	0.879999999999999	-1.84	2.46	-2.66	0.73	6.03	0.17	0.0700000000000003	0.52	1.73	-0.690000000000001	3.08	1.33	0.38	4.68	-5.38	-0.109999999999999	-2.95	0.58	0.579999999999998	-4.45	0.57	2.93	0.57	-3.11	1.79	0.580000000000002	0.48	-0.12	-2.19	0.579999999999998	5.89	1.01	0.579999999999998	-5.68	-1.03	0.579999999999998	1.13	-2.08	0.57	7.18	-0.59	0.89	-0.910000000000001	0.48	1.49	-2.64	0.17	-1.5	0.43	-2.11	0.200000000000001	1.05	1.79	3.74	-1.36	1.98	1.71	2.52	0.579999999999998	-0.700000000000003	1.07	-0.729999999999999	-1.88	0.579999999999998	-0.700000000000001	-0.73	7.48	6.78	2.25	-1.22	7.48	0.00999999999999979	-4.23	1.6	-2.02	0.920000000000001	-0.16	4.02	1.08	0.35	4.11	-1.7	0.98	0.180000000000001	5.26	1.92	-2	4.59	2.18	-2.79	0.43	-0.950000000000001	2.29	-0.66	4.33	0.38	3.38	3.55	2.27	-1.79	4.86	-0.81	-3.2	-1.22	0.58	5.15	3.73	4.03	0.579999999999998	-0.64	0.41	2.04	-2.9	0.86	0.58	1.75	-1.83	-3.3	0.75	5	-3.3	5.13	5.15	2.77	-2.06	3.46	0.58	2.59	-0.23	2.19	0.211666666666668	2.495	-0.51	0.263999999999999	-0.227142857142857	0.578571428571427	0.576666666666668	1.88	2.602	0.334285714285715	1.30714285714286	-1.06375	1.43125	1.16857142857143	0.676666666666668	1.99571428571429	2.32	3.8	3.18142857142857	0.578571428571429	0.786666666666667	0.963750000000001	-0.11142857142857	0.113333333333333	0.58	0.998571428571429	2.04333333333333	0.738571428571428	-0.0712499999999991	-1.55375	3.82166666666667	-0.148888888888889	0.855882352941176	0.677692307692308	1.41555555555555	-0.1775	1.21928571428571	-0.23	1.15444444444444	2.1575	0.5	0.997777777777777	-0.698571428571427	3.03230769230769	0.00583333333333513	1.56	0.448333333333334	0.110833333333334	0.385	-0.0024999999999995	-0.19	-0.0149999999999988	0.72125	0.418750000000001	-0.306000000000001	-0.0566666666666666	1.08111111111111	1.15466666666667	-0.224999999999998	-0.731111111111112	1.10142857142857	0.226153846153846	1.19857142857143	0.84375	-1.08454545454546	1.104	-0.318	2.083	-2.6625	-1.09909090909091	0.537142857142861	0.726666666666667	2.04	0.411249999999999	-0.134	-1.98277777777778	0.126250000000002	1.48166666666667	-1.42375	0.485714285714284	0.638333333333334	-0.459	0.388749999999998	3.35125	-0.584666666666664	-2.35166666666667	1.19857142857143	-1.278	0.571666666666667	1.01272727272727	-0.422142857142857	0.409999999999997	-0.645	0.677499999999998	0.8725	2.20294117647059	1.216	-0.662500000000001	0.987499999999999	0.983750000000001	0.897777777777778	1.60666666666667	0.274374999999999	2.10818181818182	-1.62	-0.216666666666665	0.744166666666668	0.689230769230769	-0.0430000000000001	0.624705882352941	1.33818181818182	-0.303	0.62125	0.010625000000001	0.0380000000000003	-0.494285714285715	1.05571428571429	1.305	1.594375	2.43692307692308	-0.359999999999999	1.114	0.571428571428572	1.67636363636364	1.15181818181818	3.17176470588235	-0.0599999999999987	1.08	0.0890909090909062	-0.983333333333334	-3.85941176470589	-1.23272727272727	2.17444444444444	1.63454545454546	1.15416666666667	-1.52272727272727	1.113	-0.238	-0.909000000000001	0.318181818181818	0.195714285714287	1.35714285714286	0.315555555555555	0.741111111111111	0.687272727272727	-0.0650000000000013	1.366	-0.363333333333333	1.04	0.00375000000000014	1.375	1.25375	-1.18181818181818	2.01888888888889	0.341111111111113	-0.350000000000001	0.493749999999999	1.327	0.143999999999999	-0.328000000000001	2.502	1.15166666666667	2.22666666666667	1.49066666666667	0.778499999999999	1.07	1.41846153846154	1.3875	-0.125555555555556	-0.00818181818181962	1.37888888888889	0.0166666666666693	2.06	2.23	1.31090909090909	-1.237	-0.863333333333333	0.312222222222221	-1.24769230769231	0.91	2.3875	0.232666666666669	-0.893333333333333	0.735555555555557	-0.778823529411763	1.27	1.254	1.38	1.778	0.0478947368421068	1.226	0.833636363636364	1.35277777777778	0.49	0.406875000000003	0.347619047619048	-3.28	5.15	0.58	-1.4	5.15	2.45	-2.85	0.0600000000000005	3.51	-4	-1.33	1.43	5.15	-1.39	1.08	0.58	0.58	2.66	0.58	0.58	3.33	1.39	5.15	0.58	1.94	-0.66	0.0800000000000001	-0.83	-4	0.58	0.58	0.58	4.08	1.68	2.34	1	4.22	-0.0300000000000002	2.45	-2.83	1.64	-3.25	5.15	0.33	3.68	-0.21	0.58	0.720000000000001	-3.87	5.15	1.66	0.0700000000000001	5.15	-0.81	-3.81	-0.97	0.28	6.26	4.87	7.46	4.96	4.47	0.570000000000001	1.31	-3.45	-0.0599999999999996	2.29	5.23	-0.34	0.340000000000001	7.48	2.63	-2.99	-0.12	3.5	0.559999999999999	-0.870000000000001	-3.48	-1.45	1.51	0.579999999999999	2.29	1.52	4.77	6.51	-4.45	-3.81	7.48	4.96	-0.35	4.87	1.64	-3.14	0.579999999999998	-1.14	0.579999999999998	-6.33	-4.02	7.18	3.09	-0.32	0.579999999999999	-3.3	0.579999999999998	0.57	-3.39	-0.0899999999999999	4.37	1.53	2.2	1.39	3.21	1.58	-1.76	3.3	-2.74	1.17	1.3	2.7	-0.55	-3.15	0.0800000000000005	-2.28	0.84	-5.52	2.43	4.6	-0.290000000000001	-1.54	0.58	5.93	-2.25	0.580000000000002	-2.05	-2.04	-2.51	-1.47	1.01	-0.43	0.66	1.51	5.15	0.48	3.29	4.11	1.85	4.14	0.800000000000001	1.16	1.18	2.01	0.58	0.670000000000001	-0.0999999999999996	1.8	5.37	-1.4	-1.08	0.810000000000001	-1.51	2.51	2.84	-0.620000000000001	0.450000000000001	0.24	1.92	5.12	2.88	3.14	-1.22	0.58	3.59	-0.18	-0.74	1.66	-0.9	-0.64	-0.34	1.7	4.62	0.58	-0.200000000000001	-0.75	-0.439999999999999	1.02	1.44	-0.96	-3.98	5.15	-1.08	2.67	5.15	0.58	0.58	0.58	0.26	-0.316666666666666	1.89	1.055	-0.304	-0.894285714285714	-1.77	-0.946666666666665	0.381666666666666	1.904	-0.620000000000001	-2.38285714285714	-0.282500000000001	2.83625	0.799999999999999	0.724444444444446	0.870000000000001	2.948	3.62	0.494285714285713	-0.98	1.82166666666667	1.5725	2.96285714285714	0.210000000000001	0.5665	0.0571428571428569	2.11833333333333	1.40285714285714	0.6525	-0.678750000000001	-0.635	-0.00111111111111128	0.521764705882354	0.563076923076924	0.113333333333333	0.482500000000002	1.09071428571428	0.63125	-1.08333333333333	-0.110833333333334	0.264999999999999	0.342222222222222	0.450714285714284	1.22384615384615	0.634166666666667	1.32	1.3725	0.226666666666668	0.329000000000001	2.56	0.369999999999999	-0.166249999999999	1.96125	-1.26	-1.18	-0.101111111111111	-0.326666666666666	1.05066666666667	-2.89416666666667	3.73333333333333	1.92571428571429	0.286153846153846	0.572857142857142	0.805	-1.92181818181818	-0.0859999999999994	0.201000000000001	2.494	-2.24416666666666	-0.83	-0.387857142857143	-0.0226666666666659	-0.65	-0.0837499999999984	1.831	0.689444444444444	1.4225	1.34388888888889	-1.58875	0.525714285714283	-1.86	-1.558	-0.68125	2.69375	0.0973333333333315	-2.35166666666667	-1.30571428571429	1.734	0.0216666666666674	0.360909090909091	0.548571428571428	-0.378999999999998	-0.746	-0.18	-1.38375	1.39	0.972666666666662	-1.715	0.998750000000001	2.48375	-0.784444444444444	0.254999999999999	-1.345625	1.76090909090909	-0.158333333333333	-0.144166666666663	1.15	1.21846153846154	-0.178	0.948235294117647	0.187272727272727	1.603	0.95875	-0.185625	0.649999999999999	-0.411428571428571	1.63428571428571	1.15875	1.0875	-0.669999999999998	-0.235999999999999	1.022	0.17	1.01454545454546	-1.78818181818182	3.27882352941176	1.41066666666667	-0.288	0.173636363636366	-2.19222222222222	-1.56411764705882	-3.03818181818182	1.17	-0.494545454545456	0.445833333333333	0.643636363636364	0.686999999999998	0.898	-0.930999999999999	-0.123636363636363	2.73857142857143	0.668571428571429	0.396666666666667	0.575555555555555	1.12272727272727	1.50142857142857	1.652	0.997777777777777	1.12428571428572	2.4475	1.07125	0.959999999999999	-1.25181818181818	-0.35	1.25111111111111	0.868461538461542	-0.332500000000001	0.782999999999999	-0.247	-0.287000000000003	2.23	2.11	-1.155	1.828	0.9015	0.946	1.91230769230769	0.0587499999999999	1.04222222222222	-0.14909090909091	1.39722222222222	0.108888888888888	0.00636363636363768	0.0209090909090897	-1.31909090909091	-1.581	-0.86	0.331111111111111	-0.973846153846154	1.49285714285714	2.3875	-0.439333333333334	-0.925	-0.357777777777779	-0.237058823529413	2.31	0.175000000000001	-1.05125	1.786	-0.119473684210529	0.887	0.210909090909091	1.36833333333333	-0.374545454545455	-0.00187499999999829	0.458571428571428	-1.61	5.15	1.2	-1.4	5.15	2.45	-4	5.15	3.51	-4	-1.33	0.279999999999998	5.15	-1.39	5.15	5.15	0.58	2.66	5.15	0.58	3.33	1.39	-0.890000000000001	-1.06	1.94	2.97	1.97	-0.83	-4	0.58	5.15	0.58	4.08	1.68	4.45	-3.89	3.26	-0.0300000000000002	2.45	-2.83	0.58	-3.25	-3.79	0.33	3.68	-0.21	-0.610000000000001	1.52	-3.87	0.76	-1.3	0.0700000000000001	1.35	-0.81	-3.81	-0.97	0.28	4.35	4.87	2.05	4.96	-0.59	0.570000000000001	1.31	-2.88	-0.0599999999999996	-0.44	5.23	-2.66	0.340000000000001	6.03	2.49	-2.99	0.52	1.73	-0.690000000000001	-0.870000000000001	-2.34	0.38	4.68	-0.36	2.29	-0.81	0.58	6.51	-4.45	0.119999999999999	7.1	4.96	-3.11	1.79	0.580000000000002	-3.14	-0.12	-2.19	0.579999999999998	-6.33	-4.02	4.2	-2.81	-0.32	0.579999999999999	-3.3	0.579999999999998	0.57	7.18	-0.59	1.23	1.17	0.75	1.39	-1.79	0.17	-1.76	1.76	-2.11	1.17	1.05	1.79	-0.55	-1.36	1.98	1.71	2.52	-5.52	-0.700000000000003	1.07	-0.290000000000001	-1.54	0.58	-0.700000000000001	-2.25	4.95	2.76	-2.04	-1.22	-1.47	0.00999999999999979	-0.43	0.66	-1.97	5.15	-0.16	4.02	2.14	0.35	4.14	-1.7	0.98	0.180000000000001	3.98	1.85	-2	4.59	1.8	1.71	0.43	-1.08	0.810000000000001	-0.66	4.33	2.84	3.38	3.55	0.24	-1.79	5.12	0.57	-3.2	-1.22	0.58	3.59	2.98	3.41	1.66	-0.64	0.21	-0.17	1.7	4.62	0.58	-0.200000000000001	-1.83	-0.439999999999999	0.75	2.08	-0.96	2.62	5.15	-0.790000000000003	-1.34	5.11	0.58	2.02	-0.23	2.19	-0.0525000000000002	2.1925	0.272499999999999	-0.0200000000000005	-0.560714285714285	-0.595714285714287	-0.185	1.13083333333333	2.253	-0.142857142857142	-0.537857142857142	-0.673125000000001	2.13375	0.984285714285715	0.700555555555557	1.43285714285714	2.634	3.71	1.83785714285714	-0.200714285714286	1.30416666666667	1.268125	1.42571428571429	0.161666666666667	-0.0294444444444455	0.527857142857144	2.08083333333333	1.07071428571428	0.290624999999999	-1.11625	1.59333333333333	-0.0750000000000011	0.688823529411767	0.620384615384616	0.764444444444443	0.1525	1.155	0.200624999999999	0.0355555555555558	1.02333333333333	0.382499999999999	0.669999999999998	-0.123928571428575	2.12807692307692	0.320000000000004	1.44	0.910416666666666	0.168749999999999	0.357000000000001	1.27875	0.0899999999999999	-0.0906250000000002	1.34125	-0.420625	-0.743	-0.0788888888888888	0.377222222222223	1.10266666666666	-1.55958333333333	1.50111111111111	1.51357142857143	0.256153846153847	0.885714285714284	0.824374999999999	-1.50318181818182	0.508999999999999	-0.0585000000000004	2.2885	-2.45333333333333	-0.964545454545457	0.0746428571428552	0.352	0.695	0.16375	0.848499999999998	-0.646666666666668	0.774375000000003	1.41277777777778	-1.50625	0.505714285714285	-0.610833333333334	-1.0085	-0.14625	3.0225	-0.24366666666667	-2.35166666666667	-0.0535714285714288	0.227999999999998	0.296666666666667	0.686818181818184	0.0632142857142863	0.0154999999999994	-0.695500000000001	0.248750000000001	-0.255625	1.79647058823529	1.09433333333333	-1.18875	0.993124999999999	1.73375	0.0566666666666666	0.930833333333334	-0.535625	1.93454545454546	-0.889166666666668	-0.180416666666666	0.947083333333333	0.953846153846153	-0.1105	0.786470588235295	0.762727272727273	0.65	0.790000000000001	-0.0875000000000021	0.343999999999999	-0.452857142857143	1.345	1.231875	1.3409375	0.883461538461539	-0.298	1.068	0.370714285714286	1.34545454545455	-0.31818181818182	3.22529411764706	0.675333333333334	0.396000000000001	0.131363636363634	-1.58777777777778	-2.71176470588235	-2.13545454545455	1.67222222222222	0.57	0.800000000000001	-0.439545454545453	0.900000000000002	0.33	-0.92	0.0972727272727276	1.46714285714286	1.01285714285714	0.356111111111112	0.658333333333333	0.904999999999999	0.718214285714286	1.509	0.317222222222222	1.08214285714286	1.225625	1.223125	1.106875	-1.21681818181818	0.834444444444443	0.796111111111111	0.259230769230768	0.0806249999999995	1.055	-0.0515000000000008	-0.307500000000001	2.366	1.63083333333333	0.535833333333333	1.65933333333333	0.84	1.008	1.66538461538461	0.723125	0.458333333333334	-0.0786363636363632	1.38805555555555	0.0627777777777787	1.03318181818182	1.12545454545455	-0.0040909090909107	-1.409	-0.861666666666666	0.321666666666665	-1.11076923076923	1.20142857142857	2.3875	-0.103333333333333	-0.909166666666668	0.188888888888888	-0.507941176470588	1.79	0.714500000000001	0.164375	1.782	-0.0357894736842113	1.0565	0.522272727272728	1.36055555555556	0.0577272727272717	0.202500000000001	0.403095238095238
chrXV_515098_A_C_+	YOR101W_5UTR_0_11111112111111	NA	0.393890304728045	TSS	TRUE	TRUE	FALSE	FALSE	TRUE	TRUE	TRUE	FALSE	0.206706240319565	14	73	1	0	-1	0	0	1	0	0	0.348684210526316	1.01923076923077	7.03116884860342	NA	NA	13	304	69	28	146	0.33	0	0.301	0.301	0	0	0	0	0	0	0	0	0	0	0	0	0	0	0	0	0	0	0	0	0	0	0	0	0	0	0	0	0	-5.54	0	0	0	0	0	0	0	0	0	0	0	0	0	0	0	0	0	0	0	0	0	0	0	0	0	0	0	0	0	0	0	0	0	0	0	0	0	0	0	0	0	0	0	0	0	0	0	0	0	0	0	0	0	0	0	0	0	0	0	0	0	0	0	0	0	0	0	0	0	0	0	0	0	0	0	0	0	0	0	0	0	0	0	0	0	0	0	0	0	0	0	0	0	0	0	0	0	0	0	0	0	0	0	0	0	0	0	0	0	0	0	0	0	0	0	0	0	0	0	0	0	0	0	0	0	0	0	0	0	0	0	0	0	0	0	0	0	0	0	0	0	0	0	0	0	0	0	0	0	0	0	0	0	0	0	0	0	0	0	0	0	0	0	0	0	0	0	0	0	0	0	0	0	0	0	0	0	0	0	0	0	0	0	0	0	0	0	0	0	0	0	0	0	0	0	-5.54	0	0	0	0	0	0	0	0	0	0	0	0	0	0	0	0	0	0	0	0	0	0	0	0	0	0	0	0	0	0	0	0	0	0	0	0	0	0	0	0	0	0	0	0	0	0	0	0	0	0	0	0	0	0	0	0	0	0	0	0	0	0	0	0	0	0	0	0	0	0	0	0	0	0	0	0	0	0	0	0	0	0	0	0	0	0	0	0	0	0	0	0	0	0	0	0	0	0	0	0	0	0	0	0	0	0	0	0	0	0	0	0	0	0	0	0	0	0	0	0	0	0	0	0	0	0	0	0	0	0	0	0	0	0	0	0	0	0	0	0	0	0	0	0	0	0	0	0	0	0	0	0	0	0	0	0	0	0	0	0	0	0	0	0	0	0	0	0	0	0	0	0	0	0	0	0	0	0	0	0	0	0	0	0	0	0	0	0	0	0	0	0	0	0	0	-1	0	0	0	0	0	0	0	0	0	0	0	0	0	0	0	0	0	0	0	0	0	0	0	0	0	0	0	0	0	0	0	0	0	0	0	0	0	0	0	0	0	0	0	0	0	0	0	0	0	0	0	0	0	0	0	0	0	0	0	0	0	0	0	0	0	0	0	0	0	0	0	0	0	0	0	0	0	0	0	0	0	0	0	0	0	0	0	0	0	0	0	0	0	0	0	0	0	0	0	0	0	0	0	0	0	0	0	0	0	0	0	0	0	0	0	0	0	0	0	0	0	0	0	0	0	0	0	0	0	0	0	0	0	0	0	0	0	0	0	0	0	0	0	0	0	0	0	0	0	0	0	0	0	0	0	0	0	0	0	0	0	0	0	0	0	0	0	0	0	0	0	0	0	0	0	0	0	0	0	0	0	0	0	0	0	0	0	0	0	0	0	0	0	0	0	0	0	0	0	0	0	0	0	0	0	0	0	0	0	0	0	0	0	0	0	0	0	0	0	0	0	0	0	0	0	0	0	0	0	0	0	0	0	0	0	0	0	0	0	0	0	0	0	0	0	0	0	0	0	0	0	0	0	0	0	0	0	0	0	0	0	0	0	0	0	0	0	0	0	0	0	0	0	0	0	0	0	0	0	0	0	0	0	0	0	0	0	0	0	0	0	0	0	0	0	0	0	0	0	0	0	0	0	0	0	0	0	0	0	0	0	0	0	0	0	0	0	0	0	0	0	0	0	0	0	0	0	0	0	0	0	0	0	0	0	0	0	0	0	0	0	0	0	0	0	0	0	0	0	0	0	0	0	0	0	0	0	0	0	0	0	0	0	0	0	0	0	0	0	0	0	0	0	0	0	0	0	0	0	0	0	0	0	0	0	0	0	0	0	0	0	0	0	0	0	0	0	0	0	0	0	0	0	0	0	0	0	0	0	0	0	0	0	0	0	0	0	0	0	0	0	0	0	0	0	0	0	0	0	0	0	0	0	0	0	0	0	0	0	0	0	0	0	0	0	0	0	0	0	0	0	0	0	0	0	0	0	0	0	0	0	0	0	0	0	0	0	0	0	0	0	0	0	0	0	0	0	0	0	0	0	0	0	0	0	0	0	0	0	0	0	0	0	0	0	0	0	0	0	0	0	0	0	0	0	0	0	0	0	0	0	0	0	0	0	0	0	0	0	0	0	0	0	0	0	0	0	0	0	0	0	0	0	0	0	0	0	0	0	0	0	0	0	0	0	0	0	0	0	0	0	0	0	0	0	0	0	0	0	0	0	0	0	0	0	0	0	0	0	0	0	0	0	0	0	0	0	0	0	0	0	0	0	0	0	0	0	0	0	0	0	0	0	0	0	0	0	0	0	0	0	0	0	0	0	0	0	0	0	0	0	0	0	0	0	0	0	0	0	0	0	0	0	0	0	0	0	0	0	0	0	0	0	0	0	0	0	0	0	0	0	0	0	0	0	0	0	0	0	0	0	0	0	0	0	0	0	0	0	0	0	0	0	0	0	0	0	0	0	0	0	0	0	0	0	0	0	0	0	0	0	0	0	0	0	0	0	0	0	0	0	0	0	0	0	0	0	0	0	0	0	0	0	0	0	0	0	0	0	0	0	0	0	0	0	0	0	0	0	0	0	0	0	0	0	0	0	0	0	0	0	0	0	0	0	0	0	0	0	0	0	0	0	0	0	0	0	0	0	0	0	0	0	0	0	0	0	0	0	0	0	0	0	0	0	0	0	0	0	0	0	0	0	0	0	0	0	0	0	0	0	0	0	-5.54	0	0	0	0	0	0	0	0	0	0	0	0	0	0	0	0	0	0	0	0	0	0	0	0	0	0	0	0	0	0	0	0	0	0	0	0	0	0	0	0	0	0	0	0	0	0	0	0	0	0	0	0	0	0	0	0	0	0	0	0	0	0	0	0	0	0	0	0	0	0	0	0	0	0	0	0	0	0	0	0	0	0	0	0	0	0	0	0	0	0	0	0	0	0	0	0	0	0	0	0	0	0	0	0	0	0	0	0	0	0	0	0	0	0	0	0	0	0	0	0	0	0	0	0	0	0	0	0	0	0	0	0	0	0	0	0	0	0	0	0	0	0	0	0	0	0	0	0	0	0	0	0	0	0	0	0	0	0	0	0	0	0	0	0	0	0	0	0	0	0	0	0	0	0	0	0	0	0	0	0	0	0	0	0	0	0	0	0	0	0	0	0	0	0	0	-5.54	0	0	0	0	0	0	0	0	0	0	0	0	0	0	0	0	0	0	0	0	0	0	0	0	0	0	0	0	0	0	0	0	0	0	0	0	0	0	0	0	0	0	0	0	0	0	0	0	0	0	0	0	0	0	0	0	0	0	0	0	0	0	0	0	0	0	0	0	0	0	0	0	0	0	0	0	0	0	0	0	0	0	0	0	0	0	0	0	0	0	0	0	0	0	0	0	0	0	0	0	0	0	0	0	0	0	0	0	0	0	0	0	0	0	0	0	0	0	0	0	0	0	0	0	0	0	0	0	0	0	0	0	0	0	0	0	0	0	0	0	0	0	0	0	0	0	0	0	0	0	0	0	0	0	0	0	0	0	0	0	0	0	0	0	0	0	0	0	0	0	0	0	0	0	0	0	0	0	0	0	0	0	0	0	0	0	0	0	0	0	0	0	0	0	0	-1	0	0	0	0	0	0	0	0	0	0	0	0	0	0	0	0	0	0	0	0	0	0	0	0	0	0	0	0	0	0	0	0	0	0	0	0	0	0	0	0	0	0	0	0	0	0	0	0	0	0	0	0	0	0	0	0	0	0	0	0	0	0	0	0	0	0	0	0	0	0	0	0	0	0	0	0	0	0	0	0	0	0	0	0	0	0	0	0	0	0	0	0	0	0	0	0	0	0	0	0	0	0	0	0	0	0	0	0	0	0	0	0	0	0	0	0	0	0	0	0	0	0	0	0	0	0	0	0	0	0	0	0	0	0	0	0	0	0	0	0	0	0	0	0	0	0	0	0	0	0	0	0	0	0	0	0	0	0	0	0	0	0	0	0	0	0	0.58	0.209999999999999	-1.37	-1.04	-1.48	1.15	-4	-1.93	-1.03	0.580000000000001	1.23	-0.0300000000000011	-0.119999999999999	-3.99	0.58	-1.37	2.66	3.34	3.41	-1.88	-3.42	0.0300000000000011	0.58	2.45	-4	-3.5	-0.24	-3.97	-4	4.92	2.32	-0.080000000000001	3.11	2.64	4.92	-3.68	-3.99	-3.3	-0.349999999999999	4.67	2.61	-3.99	0.58	0.709999999999997	4.87	1.68	2.81	-1.92	-1.23	0.93	-0.55	1.74	0.58	1.87	-3.81	0.900000000000001	1.03	-1.22999999999999	-0.739999999999998	-0.740000000000002	0.58	-1.46	-3.23	3.74	0.260000000000003	-1.23	-0.38	1.16	3.61	-0.670000000000002	-4.43	3.19	-1.21	0.58	-0.11	0.3	5.06	0.4	-2.15	6.83	-3.96	-6.2	1.08	-3.18	-6.33	-1.51	-3.81	-5.64	0.00999999999999979	-5.43	3.36	-6.33	1.62	-0.74	2.63	-7.105427357601e-15	7.48	-5.81	-6.27	6.09	-6.3	-1.72	6.64	-0.0399999999999991	-3.23	0.58	1.33	1.83	2.37	-0.02	1.62	-0.82	4.74	-2.43	2.96	1.36	0.46	2.85	0.44	3.62	1.31	-1.17	-0.95	-0.390000000000001	0.829999999999998	7.26	-0.969999999999997	-5.73	6.79	0.900000000000002	-0.120000000000001	-2.22	2.52	-4.03	1.38	-5.16	4.58	-0.309999999999999	-0.110000000000001	-2.67	-0.190000000000003	-3.9	-0.240000000000002	3.51	0.530000000000001	-0.759999999999999	0.400000000000002	2.45	3.18	0.18	3.57	5.15	-2.15	-2.01	-1.08	2.37	2.56	2.25	0.850000000000001	-1.85	-1.29	0.0200000000000014	2.94	-1.35	-0.430000000000001	5.13	1.12	-3.63	1.91	1.65	0.58	-3.97	5.12	5.03	-3.89	-0.89	-0.32	-3.88	-2.75	-1.84	-0.33	-1.02	-0.130000000000002	3.74	3.72	-1.14	-3.1	-3.86	0.58	-2.19	5.14	-0.920000000000001	0.58	-1.35	-1.1	-2.05	-0.0649999999999995	1.73666666666667	0.309999999999999	-0.358	-2.07428571428571	-1.75142857142857	0.576666666666666	3.18333333333333	1.908	-0.598571428571427	-0.862857142857143	-1.02875	1.07875	-0.187142857142858	1.47111111111111	2.67142857142857	2.838	3.41285714285714	3.14142857142857	-1.2	1.26833333333333	1.005	1.23285714285714	0.671666666666667	-0.936	2.16	2.28166666666667	0.17	-0.56625	1.01214285714286	3.105	0.327777777777778	0.174117647058825	1.08692307692308	1.42222222222222	0.919166666666666	1.14428571428572	-0.84	-0.628888888888889	0.861666666666665	0.0830000000000002	0.698888888888892	0.0807142857142864	1.62923076923077	-0.272500000000001	1.08333333333333	1.645	-0.0316666666666681	0.0950000000000006	0.918749999999999	0.285	-0.546250000000001	0.818750000000001	-0.956249999999999	-2.058	-1.39222222222222	0.0255555555555569	0.0459999999999994	-2.61666666666667	-0.043333333333333	-0.0528571428571443	0.138461538461538	0.572857142857142	0.0675000000000008	-0.984545454545454	-0.43	-0.243	1.574	-0.681666666666667	-2.61727272727273	0.604285714285716	0.477999999999998	1.01	0.51375	0.920999999999999	1.02166666666667	0.223749999999999	1.71055555555555	-1.3325	2.73	-1.06666666666667	-1.56	-0.2425	2.11875	-2.38933333333333	-2.35166666666667	-0.581428571428571	0.184000000000001	-0.271666666666667	-0.280000000000001	-0.0392857142857128	-0.949000000000002	-2.064	0.204999999999998	-0.517500000000002	1.02470588235295	0.800666666666665	-3.055	0.53125	1.06625	-1.56111111111111	-0.433333333333335	-1.165	2.35545454545455	-0.89	1.5125	1.22083333333333	0.91	-0.0179999999999998	0.651176470588235	0.948181818181817	0.308	0.904999999999999	-0.27	0.587999999999999	0.0214285714285705	1.46142857142857	0.597499999999998	1.611875	1.60461538461539	0.0470000000000006	0.615	1.16857142857143	1.84272727272727	-2.95454545454545	3.01117647058823	1.32466666666667	-1.19	-1.54181818181818	-2.10333333333333	-1.14	-1.39181818181818	1.48222222222222	0.077272727272728	1.39083333333333	-0.426363636363636	1.164	1.332	-0.762	0.208181818181819	0.828571428571429	0.511428571428572	0.457777777777777	1.14666666666666	0.932727272727274	1.30142857142857	1.335	1.53222222222222	1.60714285714286	0.91375	1.3675	1.2475	-1.06818181818182	1.36222222222222	-0.382222222222225	-0.0753846153846141	0.971250000000001	1.14	0.203000000000001	-0.234000000000002	3.262	-0.0183333333333326	2.85	1.64933333333333	0.750999999999999	1.427	0.920769230769231	0.317499999999999	1.33444444444445	0.107272727272727	1.37888888888889	0.523333333333333	1.47909090909091	1.60090909090909	-0.780000000000001	-1.277	-0.778666666666667	0.435555555555556	-1.19538461538462	0.0814285714285727	2.3875	-0.890000000000001	-0.838333333333333	-0.153333333333336	0.0947058823529403	1.53222222222222	0.343999999999998	0.0162499999999994	1.892	-0.026315789473685	1.491	-0.559090909090909	1.38388888888889	-0.0518181818181844	0.197500000000002	-0.095714285714287	0.58	0.579999999999999	3.14	-0.27	2.38	0.58	1.77635683940025e-15	-0.18	1.59	1.98	0.57	0.12	2.36	4.97	-4	3.5	1.67	4.15	-0.53	3.4	-2.9	1.81	5.15	0.98	4.58	-2.34	1.21	-0.0700000000000003	-0.739999999999999	-4	-0.280000000000001	-2.98	1.49	-3.77	2.13	-3.99	0.33	1.88	2.37	-1.22	1.78	-1.91	1.11	2.97	1.43	1.8	5.12	4.87	-2.86	1.35	2.39	1.16	0.609999999999999	1.66	1.15	2.29	1.09	6.16	-2.85	7.41	0.569999999999999	-0.129999999999999	4.96	4.79	4.1	1.77	-2.75	2.03	-5.71	5.06	2.07	1.37	-4.35	0.529999999999999	-1.28	-0.629999999999999	0.4	2.25	2.53	-2.62	-2.56	2.7	1.2	7.48	7.48	-1.51	-3.81	5.22	1.26	4.85	-0.449999999999999	-3.84	3.23	7.48	3.8	0.579999999999998	-1.45	0.31	-1.2	-0.19	2.01	2.76	5.01	1.86	0	-5.95	-0.66	2.41	2.08	-0.14	1.03	2.8	4.04	0.21	1.16	-0.53	-0.6	4.57	0.79	1.27	-0.399999999999999	2.14	-2.69	-0.11	6.67	7.47999999999999	3.07	4.65	7.04	0.159999999999998	-1.31	8.88178419700125e-16	4.01	2.71	-2.29999999999999	-4.22	-6.27	2.21	-1.07	-2.6	3.62	0.819999999999999	1.26	0.820000000000002	1.83	5.86	0.99	-1.07	-0.459999999999998	5.15	0.57	5.15	-2.55	1.51	4.55	2.05	-3.97	0.58	-0.719999999999999	-4.09	-1.55	2.99	-3.16	3.62	-0.610000000000001	-0.0199999999999978	1.57	4.3	0.58	-0.120000000000001	0.58	-3.96	-2.98	-2.88	-0.580000000000001	-0.81	-0.19	-1.62	-2.19	2.48	-0.33	-0.3	-0.61	0.58	0.229999999999999	5.15	-3.99	-2.06	0.58	-3.99	-0.120000000000001	1.26	0.58	0.58	2.18	1.22	-0.0400000000000009	2.64833333333333	0.235000000000001	0.318000000000001	0.952857142857143	0.56	-0.946666666666667	-0.921666666666665	2.598	0.312857142857142	-0.212857142857143	-0.317500000000001	3.18875	2.15571428571429	-0.0700000000000003	0.194285714285714	2.43	4.00714285714286	0.534285714285714	0.798571428571428	1.34	1.53125	1.61857142857143	-0.348333333333333	4.194	-1.10428571428571	1.88	1.97142857142857	1.1475	-1.51125	0.081666666666667	-0.477777777777778	1.20352941176471	0.153846153846153	0.106666666666667	-0.614166666666666	1.16571428571429	1.24125	0.7	1.185	0.682	0.641111111111112	-0.328571428571433	2.62692307692308	0.9125	1.79666666666667	0.175833333333333	0.369166666666668	0.618999999999998	1.63875	-0.105	0.365	1.86375	0.115	0.571999999999999	1.23444444444444	0.728888888888888	2.15933333333333	-0.502500000000001	3.04555555555556	3.08	0.373846153846152	1.19857142857143	1.58125	-2.02181818181818	1.448	0.125999999999999	3.003	-4.225	0.688181818181819	-0.455000000000005	0.226000000000003	0.379999999999999	-0.186249999999999	0.776	-2.315	1.325	1.115	-1.68	-1.71857142857143	-0.155000000000001	-0.457000000000001	-0.0499999999999989	3.92625	1.902	-2.35166666666667	0.474285714285713	0.271999999999998	0.864999999999998	1.65363636363636	0.165714285714287	0.979999999999997	0.673	0.2925	0.00624999999999964	2.56823529411764	1.388	0.6775	1.455	2.40125	1.67444444444444	2.295	0.09375	1.51363636363637	-0.888333333333333	-1.87333333333333	0.673333333333334	0.997692307692308	-0.202999999999999	0.921764705882352	0.577272727272728	0.991999999999999	0.674999999999999	0.0950000000000024	0.0999999999999996	-0.927142857142857	1.22857142857143	1.86625	1.07	0.162307692307692	-0.642999999999999	1.521	-0.427142857142857	0.848181818181816	2.31818181818182	3.43941176470588	0.0259999999999998	1.982	1.80454545454545	-1.07222222222222	-4.2835294117647	-2.87909090909091	1.86222222222222	1.06272727272727	0.209166666666668	-0.452727272727273	0.635999999999999	-0.672000000000001	-1.078	-0.0136363636363637	2.10571428571428	1.51428571428571	0.254444444444443	0.17	0.877272727272727	0.135000000000002	1.683	-0.897777777777778	0.557142857142857	1.5375	1.07875	0.96625	-1.36545454545455	0.306666666666667	1.97444444444444	0.593846153846155	-0.81	0.970000000000001	-0.306	-0.380999999999998	1.47	3.28	-1.77833333333333	1.66933333333333	0.929	0.589	2.41	1.12875	-0.417777777777777	-0.264545454545454	1.39722222222222	-0.397777777777776	0.587272727272728	0.649999999999999	0.771818181818182	-1.541	-0.944666666666666	0.207777777777778	-1.02615384615385	2.32142857142857	2.3875	0.683333333333334	-0.98	0.531111111111112	-1.11058823529412	2.04777777777778	1.085	0.3125	1.672	-0.0452631578947376	0.622	1.60363636363637	1.33722222222222	0.167272727272726	0.2075	0.901904761904762	0.58	0.579999999999999	3.14	-0.27	2.38	0.58	-4	-1.93	0.670000000000001	1.98	0.57	0.12	1.67	4.97	0.58	-1.37	1.67	3.34	3.41	3.4	-2.9	1.81	2.61	2.45	4.58	-3.5	1.21	-0.0700000000000003	-0.739999999999999	-0.95	2.32	-2.98	1.49	0.749999999999999	2.37	-3.68	-3.99	1.74	2.37	-1.22	2.61	-1.91	0.58	2.97	3.69	1.8	2.81	0.23	-2.86	1.24	0.0499999999999998	1.38	0.609999999999999	1.66	0.580000000000001	2.29	1.09	6.16	-2.85	0.479999999999999	0.569999999999999	-0.309999999999999	4.96	4.79	4.1	1.77	-2.75	2.03	3.61	5.06	-4.43	3.19	-1.77	0.58	-0.11	0.3	3.2	2.25	-2.15	6.83	-2.56	2.7	1.2	3.15	7.48	-1.51	-3.81	-3.18	1.26	4.85	1.49	-3.84	3.23	7.48	2.63	0.579999999999998	-1.45	0.31	-6.27	2.63	1.09	2.76	5.01	1.86	-3.23	0.58	1.33	1.83	2.37	-0.02	1.62	-0.18	4.58	0.21	2.96	1.36	0.46	2.85	0.44	3.62	1.04	1.12	-0.95	-0.11	6.67	7.26	-0.969999999999997	4.65	7.04	0.159999999999998	-0.120000000000001	-2.22	2.52	2.71	-2.29999999999999	-5.16	-0.719999999999999	-0.309999999999999	-0.65	-2.6	3.62	-2.29	0.52	3.51	0.840000000000001	-0.759999999999999	0.56	2.45	3.18	5.15	2.77	5.15	-2.15	1.51	2.86	2.37	1.55	1.93	-0.719999999999999	-3.49	-1.29	2.99	2.94	3.62	-0.610000000000001	5.13	1.57	1.99	1.91	1.65	0.58	-3.96	0.83	0.88	-0.580000000000001	-0.89	-0.19	-3.88	-2.19	2.48	-0.33	-0.3	-0.130000000000002	0.76	3.72	-0.920000000000002	-3.99	-2.97	0.58	-3.99	5.14	1.26	0.58	0.58	-0.490000000000001	0.249999999999999	-0.0525000000000002	2.1925	0.272500000000001	-0.0200000000000005	-0.560714285714287	-0.595714285714285	-0.185	1.13083333333333	2.253	-0.142857142857144	-0.537857142857143	-0.673125000000001	2.13375	0.984285714285715	0.700555555555555	1.43285714285714	2.634	3.71	1.83785714285714	-0.200714285714287	1.30416666666667	1.268125	1.42571428571429	0.161666666666667	1.629	0.527857142857142	2.08083333333333	1.07071428571429	0.290625	-0.251833333333334	1.59333333333333	-0.0749999999999993	0.688823529411764	0.620384615384616	0.764444444444445	0.1525	1.155	0.200625	0.0355555555555558	1.02333333333333	0.3825	0.669999999999998	-0.123928571428571	2.12807692307692	0.32	1.44	0.910416666666666	0.168749999999999	0.356999999999999	1.27875	0.0899999999999999	-0.0906249999999993	1.34125	-0.420625	-0.743000000000001	-0.0788888888888888	0.377222222222222	1.10266666666666	-1.55958333333334	1.50111111111111	1.51357142857143	0.256153846153847	0.885714285714284	0.824375	-1.50318181818182	0.509	-0.0585000000000004	2.2885	-2.45333333333333	-0.964545454545455	0.0746428571428552	0.352000000000004	0.695	0.16375	0.8485	-0.646666666666665	0.774374999999999	1.41277777777778	-1.50625	0.505714285714285	-0.610833333333334	-1.0085	-0.14625	3.0225	-0.24366666666667	-2.35166666666667	-0.0535714285714288	0.228000000000002	0.296666666666667	0.686818181818182	0.0632142857142846	0.0154999999999994	-0.695500000000001	0.248749999999998	-0.255625	1.79647058823529	1.09433333333333	-1.18875	0.993125000000003	1.73375	0.0566666666666666	0.930833333333334	-0.535625	1.93454545454545	-0.889166666666666	-0.180416666666666	0.947083333333333	0.953846153846153	-0.1105	0.786470588235295	0.762727272727273	0.649999999999999	0.789999999999999	-0.0875000000000021	0.343999999999999	-0.452857142857143	1.345	1.231875	1.3409375	0.883461538461539	-0.298	1.068	0.370714285714286	1.34545454545455	-0.318181818181817	3.22529411764705	0.675333333333334	0.396000000000001	0.131363636363634	-1.58777777777778	-2.71176470588235	-2.13545454545454	1.67222222222222	0.57	0.800000000000001	-0.439545454545453	0.899999999999999	0.33	-0.92	0.0972727272727276	1.46714285714286	1.01285714285714	0.35611111111111	0.658333333333333	0.904999999999999	0.718214285714286	1.509	0.317222222222222	1.08214285714286	1.225625	1.223125	1.106875	-1.21681818181818	0.834444444444443	0.796111111111113	0.259230769230768	0.0806249999999995	1.055	-0.051499999999999	-0.307500000000001	2.366	1.63083333333333	0.535833333333334	1.65933333333333	0.84	1.008	1.66538461538461	0.723125	0.458333333333332	-0.0786363636363632	1.38805555555556	0.0627777777777769	1.03318181818182	1.12545454545455	-0.00409090909090892	-1.409	-0.861666666666666	0.321666666666667	-1.11076923076923	1.20142857142857	2.3875	-0.103333333333332	-0.909166666666668	0.18888888888889	-0.507941176470588	1.79	0.714499999999997	0.164375	1.782	-0.0357894736842113	1.0565	0.522272727272728	1.36055555555556	0.0577272727272735	0.202500000000001	0.403095238095238
chrXV_515105_A_G_+	YOR101W_5UTR_0_11111111211111	FALSE	-0.115703721655591	TSS	TRUE	TRUE	FALSE	FALSE	TRUE	TRUE	TRUE	TRUE	0.014746832666663	14	80	1	0	-1	0	1	0	0	0	0.348684210526316	1.01923076923077	7.03116884860342	NA	NA	13	304	69	28	139	0.33	0	0.303	0.697	0	0	0	0	0	0	0	0	0	0	0	0	0	0	0	0	0	0	0	0	0	0	0	0	0	0	0	0	0	0	0	0	0	0	0	0	0	0	0	0	0	0	0	0	0	0	0	0	0	0	0	0	0	0	0	0	0	0	0	0	0	0	0	0	0	0	0	0	0	0	0	0	0	0	0	0	0	0	0	0	0	0	0	0	0	0	0	0	0	0	0	0	0	0	0	0	0	0	0	0	0	0	0	0	0	0	0	0	0	0	0	0	0	0	0	0	0	0	0	0	0	0	0	0	0	0	0	0	0	0	0	0	0	0	0	0	0	0	0	0	0	0	0	0	0	0	0	0	0	0	0	0	0	0	0	0	0	0	0	0	0	0	0	0	0	0	0	0	0	0	0	0	0	0	0	0	0	0	0	0	0	0	0	0	0	0	0	0	0	0	0	0	0	0	0	0	0	0	0	0	0	0	0	0	0	0	0	0	0	0	0	0	0	0	0	0	0	0	0	0	0	0	0	0	0	0	0	0	0	0	0	0	0	0	0	0	0	0	0	0	0	0	0	0	0	0	0	0	0	0	0	0	0	0	0	0	0	0	0	0	0	0	0	0	0	0	0	0	0	0	0	0	0	0	0	0	0	0	0	0	0	0	0	0	0	0	0	0	0	0	0	0	0	0	0	0	0	0	0	0	0	0	0	0	0	0	0	0	0	0	0	0	0	0	0	0	0	0	0	0	0	0	0	0	0	0	0	0	0	0	0	0	0	0	0	0	0	0	0	0	0	0	0	0	0	0	0	0	0	0	0	0	0	0	0	0	0	0	0	0	0	0	0	0	0	0	0	0	0	0	0	0	0	0	0	0	0	0	0	0	0	0	0	0	0	0	0	0	0	0	0	0	0	0	0	0	0	0	0	0	0	0	0	0	0	0	0	0	0	0	0	0	0	0	0	0	0	0	0	0	0	0	0	0	0	0	0	0	0	0	0	0	0	0	0	0	0	0	0	0	0	0	0	0	0	0	0	0	0	0	0	0	0	0	0	0	0	0	0	0	0	0	0	0	0	0	0	0	0	0	0	0	0	0	0	0	0	0	0	0	0	0	0	0	0	0	0	0	0	0	0	0	0	0	0	0	0	0	0	0	0	0	0	0	0	0	0	0	0	0	0	0	0	0	0	0	0	0	0	0	0	0	0	0	0	0	0	0	0	0	0	0	0	0	0	0	0	0	0	0	0	0	0	0	0	0	0	0	0	0	0	0	0	0	0	0	0	0	0	0	0	0	0	0	0	0	0	0	0	0	0	0	0	0	0	0	0	0	0	0	0	0	0	0	0	0	0	0	0	0	0	0	0	0	0	0	0	0	0	0	0	0	0	0	0	0	0	0	0	0	0	0	0	0	0	0	0	0	0	0	0	0	0	0	0	0	0	0	0	0	0	0	0	0	0	0	0	0	0	0	0	0	0	0	0	0	0	0	0	0	0	0	0	0	0	0	0	0	0	0	0	0	0	0	0	0	0	0	0	0	0	0	0	0	0	0	0	0	0	0	0	0	0	0	0	0	0	0	0	0	0	0	0	0	0	0	0	0	0	0	0	0	0	0	0	0	0	0	0	0	0	0	0	0	0	0	0	0	0	0	0	0	0	0	0	0	0	0	0	0	0	0	0	0	0	0	0	0	0	0	0	0	0	0	0	0	0	0	0	0	0	0	0	0	0	0	0	0	0	0	0	0	0	0	0	0	0	0	0	0	0	0	0	0	0	0	0	0	0	0	0	0	0	0	0	0	0	0	0	0	0	0	0	0	0	0	0	0	0	0	0	0	0	0	0	0	0	0	0	0	0	0	0	0	0	0	0	0	0	0	0	0	0	0	0	0	0	0	0	0	0	0	0	0	0	0	0	0	0	0	0	0	0	0	0	0	0	0	0	0	0	0	0	0	0	0	0	0	0	0	0	0	0	0	0	0	0	0	0	0	0	0	0	0	0	0	0	0	0	0	0	0	0	0	0	0	0	0	0	0	0	0	0	0	0	0	0	0	0	0	0	0	0	0	0	0	0	0	0	0	0	0	0	0	0	0	0	0	0	0	0	0	0	0	0	0	0	0	0	0	0	0	0	0	0	0	0	0	0	0	0	0	0	0	0	0	0	0	0	0	0	0	0	0	0	0	0	0	0	0	0	0	0	0	0	0	0	0	0	0	0	0	0	0	0	0	0	0	0	0	0	0	0	0	0	0	0	0	0	0	0	0	0	0	0	0	0	0	0	0	0	0	0	0	0	0	0	0	0	0	0	0	0	0	0	0	0	0	0	0	0	0	0	0	0	0	0	0	0	0	0	0	0	0	0	0	0	0	0	0	0	0	0	0	0	0	0	0	0	0	0	0	0	0	0	0	0	0	0	0	0	0	0	0	0	0	0	0	0	0	0	0	0	0	0	0	0	0	0	0	0	0	0	0	0	0	0	0	0	0	0	0	0	0	0	0	0	0	0	0	0	0	0	0	0	0	0	0	0	0	0	0	0	0	0	0	0	0	0	0	0	0	0	0	0	0	0	0	0	0	0	0	0	0	0	0	0	0	0	0	0	0	0	0	0	0	0	0	0	0	0	0	0	0	0	0	0	0	0	0	0	0	0	0	0	0	0	0	0	0	0	0	0	0	0	0	0	0	0	0	0	0	0	0	0	0	0	0	0	0	0	0	0	0	0	0	0	0	0	0	0	0	0	0	0	0	0	0	0	0	0	0	0	0	0	0	0	0	0	0	0	0	0	0	0	0	0	0	0	0	0	0	0	0	0	0	0	0	0	0	0	0	0	0	0	0	0	0	0	0	0	0	0	0	0	0	0	0	0	0	0	0	0	0	0	0	0	0	0	0	0	0	0	0	0	0	0	0	0	0	0	0	0	0	0	0	0	0	0	0	0	0	0	0	0	0	0	0	0	0	0	0	0	0	0	0	0	0	0	0	0	0	0	0	0	0	0	0	0	0	0	0	0	0	0	0	0	0	0	0	0	0	0	0	0	0	0	0	0	0	0	0	0	0	0	0	0	0	0	0	0	0	0	0	0	0	0	0	0	0	0	0	0	0	0	0	0	0	0	0	0	0	0	0	0	0	0	0	0	0	0	0	0	0	0	0	0	0	0	0	0	0	0	0	0	0	0	0	0	0	0	0	0	0	0	0	0	0	0	0	0	0	0	0	0	0	0	0	0	0	0	0	0	0	0	0	0	0	0	0	0	0	0	0	0	0	0	0	0	0	0	0	0	0	0	0	0	0	0	0	0	0	0	0	0	0	0	0	0	0	0	0	0	0	0	0	0	0	0	0	0	0	0	0	0	0	0	0	0	0	0	0	0	0	0	0	0	0	0	0	0	0	0	0	0	0	0	0	0	0	0	0	0	0	0	0	0	0	0	0	0	0	0	0	0	0	0	0	0	0	0	0	0	0	0	0	0	0	0	0	0	0	0	0	0	0	0	0	0	0	0	0	0	0	0	0	0	0	0	0	0	0	0	0	0	0	0	0	0	0	0	0	0	0	0	0	0	0	0	0	0	0	0	0	0	0	0	0	0	0	0	0	0	0	0	0	0	0	0	0	0	0	0	0	0	0	0	0	0	0	0	0	0	0	0	0	0	0	0	0	0	0	0	0	0	0	0	0	0	0	0	0	0	0	0	0	0	0	0	0	0	0	0	0	0	0	0	0	0	0	0	0	0	0	0	0	0	0	0	0	0	0	0	0	0	0	0	0	0	0	0	0	0	0	0	0	0	0	0	0	0	0	0	0	0	0	0	0	0	0	0	0	0	0	0	0	0	0	0	0	0	0	0	0	0	0	0	0	0	0	0	0	0	0	0	0	0	0	0	0	0	0	0	0	0	0	0	0	0	0	0	0	0	0	0	0	0	0	0	0	0	0	0	0	0	0	0	0	0	0	0	0	0	0	0	0	0	0	0	0	0	0	0	0	0	0	0	0	0	0	0	0	0	0	-3.28	-0.56	2.55	-1.46	-4	-4	-0.0100000000000016	0.58	-0.22	-1.25	-4	0.92	3.02	-1.47	0.58	0.58	4.93	5.08	0.58	-4	5.15	5.15	2.49	-0.319999999999999	5.15	0.58	-3.64	-0.8	-3.28	-0.699999999999999	-1.84	-0.14	-2.16	0.380000000000001	-1.3	-1.72	5.14	-3.89	-0.539999999999999	-1	-3.94	-3.25	-4	1.39	1.3	1.47	-0.81	-1.2	-2.5	5.15	3.44	-2.12	1.01	0.19	-3.81	-0.19	-0.0199999999999996	-1.36	-5.64	7.21	1.26	4.47	0.57	-1.28	-3.24	-1.21	-0.0700000000000003	2.7	-0.399999999999999	-0.879999999999999	0.579999999999998	4.98	-2.99	-4	2	-0.95	1.57	3.33	-4.32	0.580000000000001	-4.02	-5.72	-1.78	2.5	-0.559999999999999	-6.32	-0.56	2.26	4.27	-1.78	-2.29	-6.33	-1.78	-3.92	-0.0700000000000038	0.580000000000013	0.32	-2.8	7.42	0.580000000000002	-3.17	0.579999999999998	3.84	0.66	-3.81	1.27	1.61	2.37	-1.49	1.23	0.529999999999999	1.74	0.00999999999999979	-1.76	0.62	-3.41	2.34	2.84	1.43	-2.5	2.29	-1.02	0.97	-3.38	1.83	7.48	1.53	4.9	-2.43	-6.33	-4.86	0.569999999999999	0.790000000000001	5.61	2.44	2.73	-1.31	-2.62	-4.36	-1.08	0.57	-1.65	-0.73	0.26	4.31	-0.950000000000001	0.33	-0.15	4.17	0.58	-2.15	-1.85	2.43	-1.4	-0.119999999999999	0.140000000000001	-3.3	0.56	-3.08	-2.59	-0.25	2.51	-1.75	0.770000000000001	-0.430000000000001	2.48	0.85	-3.27	3.14	-2.39	-0.43	3.59	-1.71	-1.3	-1.83	-3.04	-1.11022302462516e-16	-0.34	1.7	-1.05	1.27	-3.98	-2.31	4.44	-1.84	2.96	-0.96	-0.300000000000001	-2.82	4.64	2.82	-1.4	-0.869999999999999	-4	-4	0.51	-0.316666666666665	1.89	1.055	-0.303999999999999	-0.894285714285713	-1.77	-0.946666666666667	0.381666666666666	1.904	-0.620000000000001	-2.38285714285714	-0.282500000000001	2.83625	0.799999999999999	0.724444444444446	0.869999999999999	2.948	3.62	0.494285714285715	-0.980000000000002	1.82166666666667	1.5725	2.96285714285714	0.210000000000001	2.678	0.0571428571428569	2.11833333333333	1.40285714285714	0.6525	-0.678749999999999	-0.635	-0.00111111111111128	0.521764705882354	0.563076923076924	0.113333333333333	0.482499999999998	1.09071428571429	0.631250000000001	-1.08333333333333	-0.110833333333336	0.265000000000001	0.342222222222222	0.450714285714287	1.22384615384615	0.634166666666669	1.32	1.3725	0.226666666666667	0.329000000000001	2.56	0.37	-0.166250000000001	1.96125	-1.26	-1.18	-0.101111111111111	-0.326666666666666	1.05066666666666	-2.89416666666667	3.73333333333333	1.92571428571429	0.286153846153846	0.572857142857142	0.805	-1.92181818181818	-0.0860000000000003	0.201000000000001	2.494	-2.24416666666667	-0.830000000000002	-0.387857142857143	-0.0226666666666659	-0.650000000000002	-0.0837499999999984	1.831	0.689444444444444	1.4225	1.34388888888889	-1.58875	0.525714285714285	-1.86	-1.558	-0.681249999999999	2.69375	0.0973333333333386	-2.35166666666667	-1.30571428571428	1.734	0.0216666666666665	0.36090909090909	0.548571428571428	-0.379000000000005	-0.745999999999999	-0.18	-1.38375	1.39	0.972666666666662	-1.715	0.998750000000001	2.48375	-0.784444444444443	0.255000000000001	-1.345625	1.76090909090909	-0.158333333333335	-0.144166666666667	1.15	1.21846153846154	-0.178	0.948235294117646	0.187272727272727	1.603	0.95875	-0.185625000000002	0.65	-0.411428571428571	1.63428571428571	1.15875	1.0875	-0.670000000000002	-0.236000000000001	1.022	0.17	1.01454545454546	-1.78818181818182	3.27882352941176	1.41066666666667	-0.288	0.173636363636366	-2.19222222222222	-1.56411764705882	-3.03818181818182	1.17	-0.494545454545456	0.445833333333329	0.643636363636364	0.686999999999998	0.898000000000001	-0.931000000000001	-0.123636363636363	2.73857142857143	0.668571428571429	0.396666666666667	0.575555555555555	1.12272727272727	1.50142857142857	1.652	0.997777777777777	1.12428571428572	2.4475	1.07125	0.960000000000001	-1.25181818181818	-0.35	1.25111111111111	0.868461538461538	-0.332500000000001	0.782999999999999	-0.247	-0.286999999999999	2.23	2.11	-1.155	1.828	0.9015	0.946	1.91230769230769	0.0587500000000016	1.04222222222222	-0.14909090909091	1.39722222222222	0.108888888888888	0.00636363636363768	0.0209090909090932	-1.31909090909091	-1.581	-0.859999999999999	0.331111111111111	-0.973846153846154	1.49285714285714	2.3875	-0.439333333333332	-0.925000000000001	-0.357777777777779	-0.237058823529411	2.31	0.175000000000001	-1.05125	1.786	-0.119473684210526	0.886999999999999	0.210909090909091	1.36833333333333	-0.374545454545459	-0.00187499999999829	0.458571428571428	-1.61	5.15	1.22	0.66	-2.59	0.58	-4	4.03	4.42	1.51	1.76	-3.4	1.27	5.15	5.15	5	3.69	2.42	5.15	0.58	2.99	2.55	-1.46	0.58	0.58	4.12	-0.86	2.01	0.62	-1.06	4.87	0.15	0.159999999999999	-3.78	5.15	-2.86	2.85	-4	2.21	5.11	-0.14	0.58	5.15	4.1	-3.97	0.66	0.140000000000001	0.0100000000000007	1.18	0.149999999999999	-0.53	1.98	1.65	-3.89	0.569999999999999	-1.1	0.75	3.19	-5.63	0.58	0.569999999999999	-0.589999999999999	0.569999999999999	0.0199999999999998	-6.18	2.14	2.03	1.53	-6.09	-2.73	-0.460000000000001	3.52	2.14	-2.55	1.73	-0.819999999999997	1.27	7.47	-4.13	-6.33	1.74	3.77	1.04	1.16	-4.66	-6.32	1.16	-1.21	0.569999999999999	-3.11	0.81	6.61	-0.940000000000001	-0.120000000000001	3.27	1.15	7.48	-3.64	1.85	-3.15	-1.03	2.98	3.5	-2.51	-3.81	-3.39	-1.1	-1.01	-0.3	1.73	1.15	1.63	1.56	-1.5	0.25	-3.05	0.440000000000001	3.17	0.82	0.840000000000003	1.04	0.64	-0.31	-2.29	-2.54	7.25999999999999	0.949999999999999	3.54	-1.6	5.87	-1.87	-0.970000000000001	-0.34	2.78	0.579999999999998	-0.199999999999999	7.47999999999999	-1.54	-3.74	0.3	0.34	0.92	-0.470000000000001	-2.88	4.33	-0.66	2.2	-0.0099999999999989	0.73	0.58	4.26	-1.99	-2	4.44	1.46	-0.84	-2.39	2.23	-0.82	-3.04	1.05	0.350000000000001	2.35	2.79	-2.88	-1.44	2.51	4.65	1.04	0.600000000000001	0.58	-1.79	3.73	4.03	2.52	1.03	0.41	-0.81	-1.7	2.38	1.27	-0.3	-2.31	-0.620000000000001	-1.44	1.74	-0.98	5.13	-2.82	4.94	-1.72	5.15	-0.249999999999999	0.720000000000001	1.8	0.84	0.211666666666666	2.495	-0.51	0.264	-0.227142857142857	0.578571428571429	0.576666666666666	1.88	2.602	0.334285714285715	1.30714285714286	-1.06375	1.43125	1.16857142857143	0.676666666666666	1.99571428571429	2.32	3.8	3.18142857142857	0.578571428571427	0.786666666666665	0.963750000000001	-0.111428571428572	0.113333333333333	0.58	0.998571428571429	2.04333333333333	0.738571428571428	-0.0712499999999991	-1.55375	3.82166666666667	-0.148888888888891	0.855882352941176	0.677692307692308	1.41555555555556	-0.177500000000002	1.21928571428571	-0.23	1.15444444444444	2.1575	0.5	0.997777777777777	-0.698571428571427	3.03230769230769	0.00583333333333158	1.56	0.448333333333334	0.110833333333332	0.385000000000002	-0.0024999999999995	-0.19	-0.0149999999999997	0.72125	0.41875	-0.305999999999999	-0.0566666666666666	1.08111111111111	1.15466666666666	-0.225000000000001	-0.731111111111112	1.10142857142857	0.226153846153847	1.19857142857143	0.84375	-1.08454545454545	1.104	-0.318	2.083	-2.6625	-1.09909090909091	0.537142857142854	0.726666666666667	2.04	0.411250000000001	-0.134	-1.98277777777778	0.126250000000002	1.48166666666667	-1.42375	0.485714285714284	0.638333333333332	-0.459000000000003	0.388749999999998	3.35125	-0.584666666666667	-2.35166666666667	1.19857142857143	-1.278	0.571666666666667	1.01272727272727	-0.422142857142855	0.409999999999997	-0.645	0.677499999999998	0.8725	2.20294117647059	1.216	-0.6625	0.987500000000001	0.983750000000001	0.897777777777778	1.60666666666667	0.274374999999999	2.10818181818182	-1.62	-0.216666666666661	0.744166666666667	0.689230769230768	-0.0430000000000001	0.624705882352941	1.33818181818182	-0.303000000000001	0.62125	0.0106249999999992	0.0380000000000003	-0.494285714285715	1.05571428571429	1.305	1.594375	2.43692307692308	-0.360000000000001	1.114	0.571428571428571	1.67636363636364	1.15181818181818	3.17176470588235	-0.0600000000000023	1.08	0.0890909090909098	-0.983333333333334	-3.85941176470588	-1.23272727272727	2.17444444444444	1.63454545454546	1.15416666666667	-1.52272727272727	1.113	-0.238	-0.908999999999999	0.318181818181818	0.195714285714285	1.35714285714286	0.315555555555555	0.741111111111111	0.687272727272729	-0.0649999999999977	1.366	-0.363333333333333	1.04	0.00375000000000014	1.375	1.25375	-1.18181818181818	2.01888888888889	0.341111111111111	-0.350000000000001	0.49375	1.327	0.144	-0.327999999999999	2.502	1.15166666666667	2.22666666666667	1.49066666666667	0.778500000000001	1.07	1.41846153846154	1.3875	-0.125555555555554	-0.00818181818181785	1.37888888888889	0.0166666666666657	2.06	2.23	1.31090909090909	-1.237	-0.863333333333333	0.312222222222223	-1.24769230769231	0.909999999999998	2.3875	0.232666666666667	-0.893333333333334	0.735555555555555	-0.778823529411765	1.27	1.254	1.38	1.778	0.0478947368421068	1.226	0.833636363636364	1.35277777777778	0.49	0.406875000000001	0.347619047619047	-1.61	0.950000000000001	2.55	0.66	-4	0.58	-4	4.03	3.51	1.51	1.76	0.6	3.02	4.62	5.15	5	4.93	2.8	5.15	0.58	5.15	2.55	2.49	0.58	5.15	4.04	-3.18	-0.8	-1.5	-0.699999999999999	4.87	0.15	0.159999999999999	0.380000000000001	5.15	-1.72	5.14	-4	2.21	5.11	-1.96	0.58	-4	4.1	-3.04	0.66	-0.81	-1.2	0.0400000000000009	5.15	3.44	-1.18	1.65	-3.89	-3.81	-1.1	0.75	-1.36	-5.63	5.51	1.26	-0.589999999999999	0.569999999999999	0.0199999999999998	-6.18	2.14	-0.0700000000000003	2.7	-3.34	-2.73	0.579999999999998	4.05	2.14	-2.55	2	-0.95	1.27	7.47	-4.32	-1.65	1.74	3.77	1.04	1.16	-4.66	-6.32	1.16	2.26	0.579999999999999	-3.11	0.81	6.61	-0.940000000000001	-0.120000000000001	3.27	1.15	7.48	-3.64	7.42	0.580000000000002	-1.03	2.98	3.5	-2.02	-3.81	1.27	1.61	2.37	-0.69	1.46	1.15	1.74	0.00999999999999979	-1.5	0.62	-3.05	2.34	3.17	0.82	0.840000000000003	2.29	0.64	-0.31	-2.29	-2.54	7.48	1.53	3.54	-2.43	2.7	-4.86	0.569999999999999	-0.34	2.78	0.579999999999998	-0.199999999999999	5.39	-2.62	-4.36	0.3	0.57	0.92	-0.73	0.25	4.31	-0.950000000000001	1.38	-0.15	3.85	0.58	-0.0300000000000014	-1.99	-2	4.44	1.46	0.140000000000001	-3.3	2.23	-1.8	-3.04	1.05	2.51	2.35	0.84	-2.88	0.710000000000002	2.51	4.65	3.14	-2.39	0.58	3.59	3.73	4.03	2.52	1.03	0.41	-0.34	0.59	-1.05	1.27	-0.3	-2.31	-0.620000000000001	-1.84	2.46	-0.98	5.13	-2.82	4.94	0.48	5.15	-0.809999999999999	0.720000000000001	-0.870000000000003	0.84	-0.0525000000000002	2.1925	0.272499999999999	-0.0199999999999996	-0.560714285714285	-0.595714285714287	-0.185	1.13083333333333	2.253	-0.142857142857144	-0.537857142857144	-0.673125000000001	2.13375	0.984285714285715	0.700555555555557	1.43285714285714	2.634	3.71	1.83785714285714	-0.200714285714287	1.30416666666667	1.268125	1.42571428571429	0.161666666666667	1.629	0.527857142857144	2.08083333333333	1.07071428571429	0.290624999999999	-1.11625	1.59333333333333	-0.0749999999999993	0.688823529411764	0.620384615384616	0.764444444444445	0.1525	1.155	0.200624999999999	0.0355555555555558	1.02333333333333	0.3825	0.669999999999998	-0.123928571428571	2.12807692307693	0.319999999999999	1.44	0.910416666666666	0.168750000000001	0.357000000000001	1.27875	0.0900000000000007	-0.0906250000000011	1.34125	-0.420624999999999	-0.743	-0.0788888888888888	0.377222222222223	1.10266666666666	-1.55958333333334	1.50111111111111	1.51357142857143	0.256153846153847	0.885714285714284	0.824374999999999	-1.50318181818182	0.508999999999999	-0.0585000000000004	2.2885	-2.45333333333333	-0.964545454545455	0.0746428571428552	0.352	0.694999999999999	0.16375	0.848500000000001	-0.646666666666665	0.774374999999999	1.41277777777778	-1.50625	0.505714285714287	-0.610833333333334	-1.0085	-0.146249999999998	3.0225	-0.24366666666667	-2.35166666666667	-0.0535714285714288	0.228000000000002	0.296666666666667	0.686818181818179	0.0632142857142881	0.0154999999999959	-0.695499999999999	0.248750000000001	-0.255625	1.79647058823529	1.09433333333333	-1.18875	0.993124999999999	1.73375	0.0566666666666666	0.930833333333334	-0.535625	1.93454545454545	-0.889166666666668	-0.18041666666667	0.947083333333333	0.953846153846154	-0.1105	0.786470588235294	0.762727272727273	0.65	0.789999999999999	-0.0874999999999986	0.344	-0.452857142857143	1.345	1.231875	1.3409375	0.883461538461539	-0.298	1.068	0.370714285714285	1.34545454545454	-0.31818181818182	3.22529411764706	0.675333333333334	0.396000000000001	0.131363636363638	-1.58777777777778	-2.71176470588236	-2.13545454545454	1.67222222222222	0.57	0.800000000000001	-0.439545454545453	0.900000000000002	0.33	-0.92	0.0972727272727258	1.46714285714286	1.01285714285714	0.356111111111112	0.658333333333333	0.904999999999999	0.718214285714286	1.509	0.317222222222222	1.08214285714286	1.225625	1.223125	1.106875	-1.21681818181818	0.834444444444445	0.796111111111111	0.259230769230768	0.0806249999999995	1.055	-0.0515000000000008	-0.307500000000001	2.366	1.63083333333333	0.535833333333333	1.65933333333333	0.840000000000002	1.008	1.66538461538461	0.723125000000001	0.458333333333332	-0.0786363636363649	1.38805555555556	0.0627777777777769	1.03318181818182	1.12545454545455	-0.00409090909090892	-1.409	-0.861666666666667	0.321666666666665	-1.11076923076923	1.20142857142857	2.3875	-0.103333333333333	-0.909166666666667	0.188888888888888	-0.507941176470588	1.79	0.714500000000001	0.164375000000001	1.782	-0.0357894736842077	1.0565	0.522272727272728	1.36055555555556	0.0577272727272717	0.202500000000001	0.403095238095237
chrXV_515116_T_C_+	YOR101W_5UTR_0_11111111121111	FALSE	0.198457641727638	TSS	TRUE	TRUE	FALSE	FALSE	TRUE	TRUE	TRUE	TRUE	0.144457909492375	14	91	1	0	0	-1	0	1	0	0	0.348684210526316	1.01923076923077	7.03116884860342	NA	NA	13	304	69	28	128	0.33	0.661417	0.321	0.679	0	0	0	0	0	0	0	0	0	0	0	0	0	0	0	0	0	0	0	0	0	0	0	0	0	0	0	0	0	0	0	0	0	0	0	0	0	0	0	0	0	0	0	0	0	0	0	0	0	0	0	0	0	0	0	0	0	0	0	0	0	0	0	0	0	0	0	0	0	0	0	0	0	0	0	0	0	0	0	0	0	0	0	0	0	0	0	0	0	0	0	0	0	0	0	0	0	0	0	0	0	0	0	0	0	0	0	0	0	0	0	0	0	0	0	0	0	0	0	0	0	0	0	0	0	0	0	0	0	0	0	0	0	0	0	0	0	0	0	0	0	0	0	0	0	0	0	0	0	0	0	0	0	0	0	0	0	0	0	0	0	0	0	0	0	0	0	0	0	0	0	0	0	0	0	0	0	0	0	0	0	0	0	0	0	0	0	0	0	0	0	0	0	0	0	0	0	0	0	0	0	0	0	0	0	0	0	0	0	0	0	0	0	0	0	0	0	0	0	0	0	0	0	0	0	0	0	0	0	0	0	0	0	0	0	0	0	0	0	0	0	0	0	0	0	0	0	0	0	0	0	0	0	0	0	0	0	0	0	0	0	0	0	0	0	0	0	0	0	0	0	0	0	0	0	0	0	0	0	0	0	0	0	0	0	0	0	0	0	0	0	0	0	0	0	0	0	0	0	0	0	0	0	0	0	0	0	0	0	0	0	0	0	0	0	0	0	0	0	0	0	0	0	0	0	0	0	0	0	0	0	0	0	0	0	0	0	0	0	0	0	0	0	0	0	0	0	0	0	0	0	0	0	0	0	0	0	0	0	0	0	0	0	0	0	0	0	0	0	0	0	0	0	0	0	0	0	0	0	0	0	0	0	0	0	0	0	0	0	0	0	0	0	0	0	0	0	0	0	0	0	0	0	0	0	0	0	0	0	0	0	0	0	0	0	0	0	0	0	0	0	0	0	0	0	0	0	0	0	0	0	0	0	0	0	0	0	0	0	0	0	0	0	0	0	0	0	0	0	0	0	0	0	0	0	0	0	0	0	0	0	0	0	0	0	0	0	0	0	0	0	0	0	0	0	0	0	0	0	0	0	0	0	0	0	0	0	0	0	0	0	0	0	0	0	0	0	0	0	0	0	0	0	0	0	0	0	0	0	0	0	0	0	0	0	0	0	0	0	0	0	0	0	0	0	0	0	0	0	0	0	0	0	0	0	0	0	0	0	0	0	0	0	0	0	0	0	0	0	0	0	0	0	0	0	0	0	0	0	0	0	0	0	0	0	0	0	0	0	0	0	0	0	0	0	0	0	0	0	0	0	0	0	0	0	0	0	0	0	0	0	0	0	0	0	0	0	0	0	0	0	0	0	0	0	0	0	0	0	0	0	0	0	0	0	0	0	0	0	0	0	0	0	0	0	0	0	0	0	0	0	0	0	0	0	0	0	0	0	0	0	0	0	0	0	0	0	0	0	0	0	0	0	0	0	0	0	0	0	0	0	0	0	0	0	0	0	0	0	0	0	0	0	0	0	0	0	0	0	0	0	0	0	0	0	0	0	0	0	0	0	0	0	0	0	0	0	0	0	0	0	0	0	0	0	0	0	0	0	0	0	0	0	0	0	0	0	0	0	0	0	0	0	0	0	0	0	0	0	0	0	0	0	0	0	0	0	0	0	0	0	0	0	0	0	0	0	0	0	0	0	0	0	0	0	0	0	0	0	0	0	0	0	0	0	0	0	0	0	0	0	0	0	0	0	0	0	0	0	0	0	0	0	0	0	0	0	0	0	0	0	0	0	0	0	0	0	0	0	0	0	0	0	0	0	0	0	0	0	0	0	0	0	0	0	0	0	0	0	0	0	0	0	0	0	0	0	0	0	0	0	0	0	0	0	0	0	0	0	0	0	0	0	0	0	0	0	0	0	0	0	0	0	0	0	0	0	0	0	0	0	0	0	0	0	0	0	0	0	0	0	0	0	0	0	0	0	0	0	0	0	0	0	0	0	0	0	0	0	0	0	0	0	0	0	0	0	0	0	0	0	0	0	0	0	0	0	0	0	0	0	0	0	0	0	0	0	0	0	0	0	0	0	0	0	0	0	0	0	0	0	0	0	0	0	0	0	0	0	0	0	0	0	0	0	0	0	0	0	0	0	0	0	0	0	0	0	0	0	0	0	0	0	0	0	0	0	0	0	0	0	0	0	0	0	0	0	0	0	0	0	0	0	0	0	0	0	0	0	0	0	0	0	0	0	0	0	0	0	0	0	0	0	0	0	0	0	0	0	0	0	0	0	0	0	0	0	0	0	0	0	0	0	0	0	0	0	0	0	0	0	0	0	0	0	0	0	0	0	0	0	0	0	0	0	0	0	0	0	0	0	0	0	0	0	0	0	0	0	0	0	0	0	0	0	0	0	0	0	0	0	0	0	0	0	0	0	0	0	0	0	0	0	0	0	0	0	0	0	0	0	0	0	0	0	0	0	0	0	0	0	0	0	0	0	0	0	0	0	0	0	0	0	0	0	0	0	0	0	0	0	0	0	0	0	0	0	0	0	0	0	0	0	0	0	0	0	0	0	0	0	0	0	0	0	0	0	0	0	0	0	0	0	0	0	0	0	0	0	0	0	0	0	0	0	0	0	0	0	0	0	0	0	0	0	0	0	0	0	0	0	0	0	0	0	0	0	0	0	0	0	0	0	0	0	0	0	0	0	0	0	0	0	0	0	0	0	0	0	0	0	0	0	0	0	0	0	0	0	0	0	0	0	0	0	0	0	0	0	0	0	0	0	0	0	0	0	0	0	0	0	0	0	0	0	0	0	0	0	0	0	0	0	0	0	0	0	0	0	0	0	0	0	0	0	0	0	0	0	0	0	0	0	0	0	0	0	0	0	0	0	0	0	0	0	0	0	0	0	0	0	0	0	0	0	0	0	0	0	0	0	0	0	0	0	0	0	0	0	0	0	0	0	0	0	0	0	0	0	0	0	0	0	0	0	0	0	0	0	0	0	0	0	0	0	0	0	0	0	0	0	0	0	0	0	0	0	0	0	0	0	0	0	0	0	0	0	0	0	0	0	0	0	0	0	0	0	0	0	0	0	0	0	0	0	0	0	0	0	0	0	0	0	0	0	0	0	0	0	0	0	0	0	0	0	0	0	0	0	0	0	0	0	0	0	0	0	0	0	0	0	0	0	0	0	0	0	0	0	0	0	0	0	0	0	0	0	0	0	0	0	0	0	0	0	0	0	0	0	0	0	0	0	0	0	0	0	0	0	0	0	0	0	0	0	0	0	0	0	0	0	0	0	0	0	0	0	0	0	0	0	0	0	0	0	0	0	0	0	0	0	0	0	0	0	0	0	0	0	0	0	0	0	0	0	0	0	0	0	0	0	0	0	0	0	0	0	0	0	0	0	0	0	0	0	0	0	0	0	0	0	0	0	0	0	0	0	0	0	0	0	0	0	0	0	0	0	0	0	0	0	0	0	0	0	0	0	0	0	0	0	0	0	0	0	0	0	0	0	0	0	0	0	0	0	0	0	0	0	0	0	0	0	0	0	0	0	0	0	0	0	0	0	0	0	0	0	0	0	0	0	0	0	0	0	0	0	0	0	0	0	0	0	0	0	0	0	0	0	0	0	0	0	0	0	0	0	0	0	0	0	0	0	0	0	0	0	0	0	0	0	0	0	0	0	0	0	0	0	0	0	0	0	0	0	0	0	0	0	0	0	0	0	0	0	0	0	0	0	0	0	0	0	0	0	0	0	0	0	0	0	0	0	0	0	0	0	0	0	0	0	0	0	0	0	0	0	0	0	0	0	0	0	0	0	0	0	0	0	0	0	0	0	0	0	0	0	0	0	0	0	0	0	0	0	0	0	0	0	0	0	0	0	0	0	0	0	0	0	0	0	0	0	0	0	0	0	0	0	0	0	0	0	0	0	0	0	0	0	0	0	0	0	0	0	0	0	0	0	0	0	0	0	0	0.57	3.83	-1.37	0.580000000000001	0.58	0.130000000000001	5.15	0.72	4.17	-4	2.19	-4	0.569999999999999	0.58	5.15	0.0899999999999999	3.69	5.08	5.15	0.579999999999999	1.24	2.15	0.85	0	0.58	-1.25	-0.860000000000001	1.81	0.309999999999999	0.19	5.15	0.25	3.1	2.86	3.01	-3.6	3.39	-0.0399999999999991	2	5.15	-0.14	0.6	0.230000000000002	2.77	3.22	2.55	1.52	-0.16	0.58	-1.79	-2.16	-0.81	0.58	1.09	-3.23	-3.03	1.65	2.17	0.580000000000002	-3.69	4.28	-2.64	4.96	5.01	0.579999999999999	-0.729999999999999	-1.61	1.41	-3.31	0.120000000000001	0.579999999999998	0.18	1.14	0.58	-0.29	-0.82	-0.119999999999999	-0.629999999999999	4.42	4.68	-1.35	-0.869999999999999	0.99	7.22	-4.92	-3.01	4.96	-3.88	0.58	3.14	0.36	1.17	0.58	5.58000000000001	-0.450000000000001	0.580000000000005	7.48	0.659999999999998	-1.7	0.0300000000000011	0.409999999999999	2.98	3.24	0.579999999999998	0.57	6.44	0.970000000000001	0.53	0.23	-0.31	4.24	-0.520000000000001	1.34	-0.44	-1.51	1.48	0.1	5.28	0.240000000000001	4.92	-1.89	0.86	-0.83	0.200000000000001	0.579999999999998	3.43	0.0899999999999999	0.579999999999998	-4.45	7.48	-1.34	-6.24	-0.34	2.77	3.12000000000001	0.99	4.57	0.71	-1.74	1.45	0.69	0.140000000000001	0.13	4.01	-0.899999999999999	0.529999999999999	-0.34	2.19	3.38	1.84	0.570000000000001	4.74	0.57	2.05	1.94	-2.45	4.55	-1.14	-3.21	0.659999999999999	0.54	0.46	2.79	-1.57	0.109999999999998	0.599999999999998	1.18	2.17	-0.0899999999999999	-1.37	0.58	-0.81	5.15	5.1	4.03	-1.82	-1.87	-0.81	-0.85	0.119999999999999	1.27	0.58	-0.129999999999999	-3.3	5.15	1.3	-3.3	-0.299999999999998	0.389999999999999	0.380000000000001	0.68	2.41	0.73	-0.530000000000001	0.489999999999998	1.72	0.211666666666668	2.495	-0.510000000000002	0.263999999999999	-0.227142857142857	0.578571428571427	0.576666666666666	1.88	2.602	0.334285714285715	1.30714285714286	-1.06375	1.43125	1.16857142857143	0.676666666666666	1.99571428571429	2.32	3.8	3.18142857142857	0.578571428571427	0.786666666666667	0.963749999999999	-0.111428571428571	0.113333333333333	0.58	0.998571428571429	2.04333333333333	0.738571428571428	-0.0712500000000009	-1.55375	3.82166666666667	-0.148888888888889	0.855882352941173	0.677692307692309	1.41555555555555	-0.1775	1.21928571428571	-0.229999999999999	1.15444444444445	2.1575	0.5	0.997777777777777	-0.698571428571427	3.03230769230769	0.00583333333333513	1.56	0.448333333333331	0.110833333333332	0.385	-0.0024999999999995	-0.19	-0.0150000000000006	0.72125	0.418749999999999	-0.306000000000001	-0.0566666666666666	1.08111111111111	1.15466666666667	-0.225000000000001	-0.731111111111108	1.10142857142857	0.226153846153846	1.19857142857143	0.84375	-1.08454545454546	1.104	-0.318000000000001	2.083	-2.6625	-1.09909090909091	0.537142857142854	0.726666666666667	2.04	0.411250000000001	-0.134	-1.98277777777778	0.126249999999999	1.48166666666667	-1.42375	0.485714285714286	0.638333333333334	-0.459	0.38875	3.35125	-0.584666666666664	-2.35166666666667	1.19857142857143	-1.278	0.571666666666667	1.01272727272727	-0.422142857142857	0.409999999999997	-0.645000000000001	0.677500000000002	0.872500000000002	2.20294117647059	1.216	-0.662500000000001	0.987500000000001	0.983750000000001	0.897777777777778	1.60666666666667	0.274374999999996	2.10818181818182	-1.62	-0.216666666666669	0.744166666666667	0.689230769230769	-0.0429999999999993	0.624705882352941	1.33818181818182	-0.303	0.621250000000002	0.010625000000001	0.0379999999999998	-0.494285714285715	1.05571428571429	1.305	1.594375	2.43692307692308	-0.359999999999999	1.114	0.571428571428572	1.67636363636364	1.15181818181818	3.17176470588235	-0.0599999999999987	1.08	0.0890909090909098	-0.983333333333334	-3.85941176470588	-1.23272727272727	2.17444444444444	1.63454545454545	1.15416666666667	-1.52272727272727	1.113	-0.238	-0.908999999999999	0.318181818181818	0.195714285714287	1.35714285714286	0.315555555555557	0.741111111111111	0.687272727272727	-0.0649999999999995	1.366	-0.363333333333333	1.04	0.00374999999999837	1.375	1.25375	-1.18181818181818	2.01888888888889	0.341111111111111	-0.350000000000001	0.49375	1.327	0.143999999999999	-0.327999999999999	2.502	1.15166666666667	2.22666666666667	1.49066666666667	0.778499999999999	1.07	1.41846153846154	1.3875	-0.125555555555556	-0.00818181818181962	1.37888888888889	0.0166666666666675	2.06	2.23	1.31090909090909	-1.237	-0.863333333333333	0.312222222222223	-1.24769230769231	0.909999999999998	2.3875	0.232666666666667	-0.893333333333333	0.735555555555557	-0.778823529411763	1.27	1.254	1.38	1.778	0.0478947368421032	1.226	0.833636363636364	1.35277777777778	0.490000000000002	0.406874999999999	0.347619047619048	-0.929999999999999	-0.56	-1.43	-0.52	3.7	0	0.58	-0.61	-0.22	-3.71	-1.33	5.15	5.15	-4	1.88	-0.05	5.15	5.15	-1.04	5.15	2.97	3.1	5.15	0.58	1.15	-1.08	-2.1	-2.58	-3.22	1.41	-4	3.99	1.14	1.69	-2.29	0.0399999999999991	5.14	4.81	-0.869999999999999	-2.45	-1.62	0.63	4.96	0.720000000000001	-2.81	-2.26	3.84	-2.4	-0.52	5.15	3.43	-3.99	-1.03	-3.08	-3.23	-2.04	0.28	4.92	-1.29	7.48	0.58	-1.29	0.57	3.87	-4.14	-1.16	3.29	2.67	-5.1	-1.46	-5.41	0.15	0.0500000000000003	2.72	-0.880000000000001	-0.120000000000001	3.85	-1.28	4.08	0.58	-4.61	-6.22	0.579999999999999	5.87	5.59	-3.01	-3.81	7.48	0.580000000000001	3.64	1.48	7.48	-2.29	-2.94	0.080000000000001	0.579999999999984	-0.109999999999999	-0.74	5.37	2.89	-0.73	2.16	-6.33	-1.18	-3.24	-4.17	0.38	-0.31	1.17	0.549999999999999	-1.84	1.74	3.78	-2.29	-2.33	-0.340000000000001	3.99	3.3	0.73	-0.87	-2.65	-1.02	-1.42	4.02	-0.119999999999999	6.93	1.53	-2.89	1.4	-6.33	-1.48	-3.11	0.789999999999999	3.82	4.43	-2.26	0.270000000000001	-0.0599999999999999	-2.39	1.21	4.64	-3.24	0.16	0.0300000000000002	3.68	0.609999999999999	-0.16	3.22	2.97	5.15	2.31	5.15	1	-1.73	2.37	0.459999999999997	0.409999999999999	-1.58	-2.58	-2.47	-1.59	3.07	0.9	0.77	0.17	2.55	-2.34	0.549999999999999	-4	-1	0.58	4.95	-0.92	-0.31	1.36	-2.48	-0.73	-0.34	-1.39	-0.92	1.27	-0.2	0.21	-1.03	2.28	-0.02	-0.12	-3.3	-1.51	-0.0400000000000009	1.43	-1.13	0.67	-3.99	-1.82	0.8	-0.316666666666666	1.89	1.055	-0.304	-0.894285714285713	-1.77	-0.946666666666667	0.381666666666668	1.904	-0.619999999999999	-2.38285714285714	-0.282500000000001	2.83625	0.800000000000001	0.724444444444442	0.869999999999999	2.948	3.62	0.494285714285715	-0.98	1.82166666666667	1.5725	2.96285714285714	0.209999999999999	2.678	0.0571428571428587	2.11833333333333	1.40285714285714	0.6525	-0.678749999999999	-0.635000000000002	-0.00111111111111128	0.521764705882354	0.563076923076922	0.113333333333335	0.482500000000002	1.09071428571428	0.63125	-1.08333333333333	-0.110833333333334	0.265000000000001	0.342222222222222	0.450714285714287	1.22384615384615	0.634166666666665	1.32	1.3725	0.226666666666667	0.329000000000001	2.56	0.37	-0.166250000000002	1.96125	-1.26	-1.18	-0.101111111111111	-0.326666666666667	1.05066666666667	-2.89416666666667	3.73333333333333	1.92571428571429	0.286153846153846	0.572857142857144	0.805	-1.92181818181818	-0.0860000000000003	0.201000000000001	2.494	-2.24416666666667	-0.83	-0.387857142857143	-0.0226666666666659	-0.65	-0.0837500000000002	1.831	0.68944444444444	1.4225	1.34388888888889	-1.58875	0.525714285714287	-1.86	-1.558	-0.68125	2.69375	0.0973333333333315	-2.35166666666667	-1.30571428571429	1.734	0.0216666666666665	0.36090909090909	0.548571428571428	-0.379000000000005	-0.745999999999999	-0.18	-1.38375	1.39	0.972666666666669	-1.715	0.998749999999998	2.48375	-0.784444444444445	0.255000000000001	-1.345625	1.76090909090909	-0.158333333333335	-0.144166666666663	1.15	1.21846153846154	-0.178	0.948235294117647	0.187272727272727	1.603	0.95875	-0.185625	0.65	-0.411428571428571	1.63428571428571	1.15875	1.0875	-0.669999999999998	-0.236000000000001	1.022	0.17	1.01454545454546	-1.78818181818182	3.27882352941177	1.41066666666666	-0.287999999999997	0.173636363636366	-2.19222222222222	-1.56411764705882	-3.03818181818182	1.17	-0.494545454545454	0.445833333333333	0.643636363636364	0.686999999999998	0.898	-0.930999999999997	-0.123636363636363	2.73857142857143	0.668571428571429	0.396666666666667	0.575555555555555	1.12272727272727	1.50142857142857	1.652	0.997777777777777	1.12428571428571	2.4475	1.07125	0.959999999999999	-1.25181818181818	-0.35	1.25111111111111	0.868461538461538	-0.3325	0.782999999999999	-0.247	-0.286999999999999	2.23	2.11	-1.155	1.828	0.901499999999999	0.946	1.91230769230769	0.0587499999999999	1.04222222222222	-0.149090909090908	1.39722222222222	0.108888888888888	0.00636363636363591	0.0209090909090914	-1.31909090909091	-1.581	-0.86	0.331111111111111	-0.973846153846155	1.49285714285714	2.3875	-0.439333333333334	-0.925000000000001	-0.357777777777779	-0.237058823529413	2.31	0.175000000000001	-1.05125	1.786	-0.119473684210526	0.887	0.210909090909091	1.36833333333333	-0.374545454545455	-0.00187500000000007	0.458571428571429	-0.929999999999999	-0.56	-1.37	-0.45	3.7	0	4.58	-0.61	-0.22	-4	-1.33	3.59	1.08	-4	5.15	-0.05	4.82	5.15	-1.04	5.15	1.24	2.15	0.85	0.58	0.58	-1.08	-1.27	-2.58	-3.22	0.19	-1.75	0.25	1.14	2.86	3.01	-3.6	5.14	-0.0399999999999991	-0.869999999999999	-2.45	-1.62	0.63	4.19	0.720000000000001	-2.81	-2.26	1.95	-0.16	-0.52	3.07	0.52	-3.99	-1.03	-3.08	-3.23	-2.04	0.28	2.17	-1.29	-2.84	4.28	-2.64	1.15	3.87	0.579999999999999	-1.16	3.29	2.67	-3.31	-1.46	-4.69	0.15	0.0500000000000003	0.58	-0.880000000000001	-0.82	-0.119999999999999	-1.28	4.42	3.34	-4.61	-6.22	0.579999999999999	5.87	-1.44	-3.01	1.15	-3.88	0.580000000000001	3.64	1.03	7.48	-1.4	1.8	0.080000000000001	0.579999999999984	1.06	-0.74	5.37	0.0300000000000011	-0.73	2.98	-6.33	0.579999999999998	-2.67	6.44	0.970000000000001	0.53	1.17	0.52	0.709999999999999	0.21	1.34	-0.44	-1.51	1.48	0.1	3.6	0.720000000000001	-0.729999999999999	-1.89	0.0299999999999998	-0.939999999999999	0.200000000000001	-0.119999999999999	3.53	0.0899999999999999	-2.89	1.4	0.48	-1.34	-6.24	-0.34	3.82	3.12000000000001	0.99	3.32	0.19	-1.9	1.45	0.69	-3.24	0.13	3.45	-0.899999999999999	0.529999999999999	-0.34	2.19	3.38	1.84	2.31	4.74	1	-1.73	2.37	-2.45	0.409999999999999	-1.58	-3.21	0.659999999999999	0.54	0.46	1.15	-0.3	0.17	0.93	-2.34	0.549999999999999	-0.0899999999999999	-1.22	0.58	-0.81	-0.92	-0.31	1.36	-2.48	-1.87	-0.81	-0.85	-0.92	1.27	-0.2	0.21	-2.72	5.15	-0.02	-0.12	-3.3	0.00999999999999979	-0.0400000000000009	0.68	1.08	0.670000000000001	-3.99	-1.82	0.8	-0.0525000000000002	2.1925	0.272500000000001	-0.0200000000000005	-0.560714285714285	-0.595714285714285	-0.185	1.13083333333333	2.253	-0.142857142857142	-0.537857142857142	-0.673125000000001	2.13375	0.984285714285715	0.700555555555555	1.43285714285714	2.634	3.71	1.83785714285714	-0.200714285714286	1.30416666666667	1.268125	1.42571428571429	0.161666666666667	1.629	0.527857142857144	2.08083333333333	1.07071428571429	0.290625	-1.11625	1.59333333333333	-0.0749999999999993	0.688823529411764	0.620384615384616	0.764444444444443	0.1525	1.155	0.200624999999999	0.0355555555555558	1.02333333333333	0.3825	0.669999999999998	-0.123928571428571	2.12807692307693	0.319999999999999	1.44	0.910416666666663	0.168749999999999	0.357000000000001	1.27875	0.0899999999999999	-0.0906249999999993	1.34125	-0.420625000000001	-0.743	-0.0788888888888888	0.377222222222223	1.10266666666666	-1.55958333333333	1.50111111111111	1.51357142857143	0.256153846153847	0.885714285714284	0.824375	-1.50318181818182	0.509	-0.0585000000000004	2.2885	-2.45333333333333	-0.964545454545455	0.0746428571428552	0.352	0.695	0.16375	0.8485	-0.646666666666668	0.774374999999999	1.41277777777778	-1.50625	0.505714285714284	-0.610833333333334	-1.0085	-0.14625	3.0225	-0.24366666666667	-2.35166666666667	-0.0535714285714288	0.228000000000002	0.296666666666665	0.686818181818182	0.0632142857142846	0.0154999999999994	-0.695499999999999	0.248750000000001	-0.255624999999998	1.79647058823529	1.09433333333333	-1.18875	0.993125000000003	1.73375	0.0566666666666666	0.930833333333334	-0.535625000000003	1.93454545454545	-0.889166666666666	-0.18041666666667	0.947083333333333	0.953846153846154	-0.1105	0.786470588235294	0.762727272727273	0.649999999999999	0.790000000000001	-0.0875000000000004	0.344	-0.452857142857143	1.345	1.231875	1.3409375	0.883461538461539	-0.298	1.068	0.370714285714286	1.34545454545455	-0.318181818181817	3.22529411764706	0.675333333333334	0.396000000000001	0.131363636363634	-1.58777777777778	-2.71176470588236	-2.13545454545454	1.67222222222222	0.57	0.800000000000001	-0.439545454545456	0.899999999999999	0.33	-0.919999999999998	0.0972727272727276	1.46714285714286	1.01285714285714	0.356111111111112	0.658333333333333	0.904999999999999	0.718214285714286	1.509	0.317222222222222	1.08214285714286	1.225625	1.223125	1.106875	-1.21681818181818	0.834444444444445	0.796111111111111	0.259230769230768	0.0806249999999995	1.055	-0.0514999999999999	-0.307500000000001	2.366	1.63083333333333	0.535833333333334	1.65933333333333	0.84	1.008	1.66538461538462	0.723125	0.458333333333334	-0.0786363636363632	1.38805555555555	0.0627777777777769	1.03318181818182	1.12545454545455	-0.0040909090909107	-1.409	-0.861666666666666	0.321666666666667	-1.11076923076923	1.20142857142857	2.3875	-0.103333333333333	-0.909166666666666	0.188888888888888	-0.507941176470588	1.79	0.714500000000001	0.164375	1.782	-0.0357894736842077	1.0565	0.522272727272727	1.36055555555556	0.0577272727272735	0.202500000000001	0.403095238095238
chrXV_515119_G_A_+	YOR101W_5UTR_0_11111111112111	FALSE	0.0872679228038759	TSS	TRUE	TRUE	FALSE	FALSE	TRUE	TRUE	TRUE	FALSE	0.0996068220843469	14	94	1	0	1	0	-1	0	0	0	0.335526315789474	0.980769230769231	7.03116884860342	NA	NA	13	304	69	28	125	0.33	0.244094	0.317	0.317	0	0	0	0	0	0	0	0	0	0	0	0	0	0	0	0	0	0	0	0	0	0	0	0	0	0	0	0	0	0	0	0	0	0	0	0	0	0	0	0	0	0	0	0	0	0	0	0	0	0	0	0	0	0	0	0	0	0	0	0	0	0	0	0	0	0	0	0	0	0	0	0	0	0	0	0	0	0	0	0	0	0	0	0	0	0	0	0	0	0	0	0	0	0	0	0	0	0	0	0	0	0	0	0	0	0	0	0	0	0	0	0	0	0	0	0	0	0	0	0	0	0	0	0	0	0	0	0	0	0	0	0	0	0	0	0	0	0	0	0	0	0	0	0	0	0	0	0	0	0	0	0	0	0	0	0	0	0	0	0	0	0	0	0	0	0	0	0	0	0	0	0	0	0	0	0	0	0	0	0	0	0	0	0	0	0	0	0	0	0	0	0	0	0	0	0	0	0	0	0	0	0	0	0	0	0	0	0	0	0	0	0	0	0	0	0	0	0	0	0	0	0	0	0	0	0	0	0	0	0	0	0	0	0	0	0	0	0	0	0	0	0	0	0	0	0	0	0	0	0	0	0	0	0	0	0	0	0	0	0	0	0	0	0	0	0	0	0	0	0	0	0	0	0	0	0	0	0	0	0	0	0	0	0	0	0	0	0	0	0	0	0	0	0	0	0	0	0	0	0	0	0	0	0	0	0	0	0	0	0	0	0	0	0	0	0	0	0	0	0	0	0	0	0	0	0	0	0	0	0	0	0	0	0	0	0	0	0	0	0	0	0	0	0	0	0	0	0	0	0	0	0	0	0	0	0	0	0	0	0	0	0	0	0	0	0	0	0	0	0	0	0	0	0	0	0	0	0	0	0	0	0	0	0	0	0	0	0	0	0	0	0	0	0	0	0	0	0	0	0	0	0	0	0	0	0	0	0	0	0	0	0	0	0	0	0	0	0	0	0	0	0	0	0	0	0	0	0	0	0	0	0	0	0	0	0	0	0	0	0	0	0	0	0	0	0	0	0	0	0	0	0	0	0	0	0	0	0	0	0	0	0	0	0	0	0	0	0	0	0	0	0	0	0	0	0	0	0	0	0	0	0	0	0	0	0	0	0	0	0	0	0	0	0	0	0	0	0	0	0	0	0	0	0	0	0	0	0	0	0	0	0	0	0	0	0	0	0	0	0	0	0	0	0	0	0	0	0	0	0	0	0	0	0	0	0	0	0	0	0	0	0	0	0	0	0	0	0	0	0	0	0	0	0	0	0	0	0	0	0	0	0	0	0	0	0	0	0	0	0	0	0	0	0	0	0	0	0	0	0	0	0	0	0	0	0	0	0	0	0	0	0	0	0	0	0	0	0	0	0	0	0	0	0	0	0	0	0	0	0	0	0	0	0	0	0	0	0	0	0	0	0	0	0	0	0	0	0	0	0	0	0	0	0	0	0	0	0	0	0	0	0	0	0	0	0	0	0	0	0	0	0	0	0	0	0	0	0	0	0	0	0	0	0	0	0	0	0	0	0	0	0	0	0	0	0	0	0	0	0	0	0	0	0	0	0	0	0	0	0	0	0	0	0	0	0	0	0	0	0	0	0	0	0	0	0	0	0	0	0	0	0	0	0	0	0	0	0	0	0	0	0	0	0	0	0	0	0	0	0	0	0	0	0	0	0	0	0	0	0	0	0	0	0	0	0	0	0	0	0	0	0	0	0	0	0	0	0	0	0	0	0	0	0	0	0	0	0	0	0	0	0	0	0	0	0	0	0	0	0	0	0	0	0	0	0	0	0	0	0	0	0	0	0	0	0	0	0	0	0	0	0	0	0	0	0	0	0	0	0	0	0	0	0	0	0	0	0	0	0	0	0	0	0	0	0	0	0	0	0	0	0	0	0	0	0	0	0	0	0	0	0	0	0	0	0	0	0	0	0	0	0	0	0	0	0	0	0	0	0	0	0	0	0	0	0	0	0	0	0	0	0	0	0	0	0	0	0	0	0	0	0	0	0	0	0	0	0	0	0	0	0	0	0	0	0	0	0	0	0	0	0	0	0	0	0	0	0	0	0	0	0	0	0	0	0	0	0	0	0	0	0	0	0	0	0	0	0	0	0	0	0	0	0	0	0	0	0	0	0	0	0	0	0	0	0	0	0	0	0	0	0	0	0	0	0	0	0	0	0	0	0	0	0	0	0	0	0	0	0	0	0	0	0	0	0	0	0	0	0	0	0	0	0	0	0	0	0	0	0	0	0	0	0	0	0	0	0	0	0	0	0	0	0	0	0	0	0	0	0	0	0	0	0	0	0	0	0	0	0	0	0	0	0	0	0	0	0	0	0	0	0	0	0	0	0	0	0	0	0	0	0	0	0	0	0	0	0	0	0	0	0	0	0	0	0	0	0	0	0	0	0	0	0	0	0	0	0	0	0	0	0	0	0	0	0	0	0	0	0	0	0	0	0	0	0	0	0	0	0	0	0	0	0	0	0	0	0	0	0	0	0	0	0	0	0	0	0	0	0	0	0	0	0	0	0	0	0	0	0	0	0	0	0	0	0	0	0	0	0	0	0	0	0	0	0	0	0	0	0	0	0	0	0	0	0	0	0	0	0	0	0	0	0	0	0	0	0	0	0	0	0	0	0	0	0	0	0	0	0	0	0	0	0	0	0	0	0	0	0	0	0	0	0	0	0	0	0	0	0	0	0	0	0	0	0	0	0	0	0	0	0	0	0	0	0	0	0	0	0	0	0	0	0	0	0	0	0	0	0	0	0	0	0	0	0	0	0	0	0	0	0	0	0	0	0	0	0	0	0	0	0	0	0	0	0	0	0	0	0	0	0	0	0	0	0	0	0	0	0	0	0	0	0	0	0	0	0	0	0	0	0	0	0	0	0	0	0	0	0	0	0	0	0	0	0	0	0	0	0	0	0	0	0	0	0	0	0	0	0	0	0	0	0	0	0	0	0	0	0	0	0	0	0	0	0	0	0	0	0	0	0	0	0	0	0	0	0	0	0	0	0	0	0	0	0	0	0	0	0	0	0	0	0	0	0	0	0	0	0	0	0	0	0	0	0	0	0	0	0	0	0	0	0	0	0	0	0	0	0	0	0	0	0	0	0	0	0	0	0	0	0	0	0	0	0	0	0	0	0	0	0	0	0	0	0	0	0	0	0	0	0	0	0	0	0	0	0	0	0	0	0	0	0	0	0	0	0	0	0	0	0	0	0	0	0	0	0	0	0	0	0	0	0	0	0	0	0	0	0	0	0	0	0	0	0	0	0	0	0	0	0	0	0	0	0	0	0	0	0	0	0	0	0	0	0	0	0	0	0	0	0	0	0	0	0	0	0	0	0	0	0	0	0	0	0	0	0	0	0	0	0	0	0	0	0	0	0	0	0	0	0	0	0	0	0	0	0	0	0	0	0	0	0	0	0	0	0	0	0	0	0	0	0	0	0	0	0	0	0	0	0	0	0	0	0	0	0	0	0	0	0	0	0	0	0	0	0	0	0	0	0	0	0	0	0	0	0	0	0	0	0	0	0	0	0	0	0	0	0	0	0	0	0	0	0	0	0	0	0	0	0	0	0	0	0	0	0	0	0	0	0	0	0	0	0	0	0	0	0	0	0	0	0	0	0	0	0	0	0	0	0	0	0	0	0	0	0	0	0	0	0	0	0	0	0	0	0	0	0	0	0	0	0	0	0	0	0	0	0	0	0	0	0	0	0	0	0	0	0	0	0	0	0	0	0	0	0	0	0	0	0	0	0	0	0	0	0	0	0	0	0	0	0	0	0	0	0	0	0	0	0	0	0	0	0	0	0	0	0	0	0	0	0	0	0	0	0	0	0	0	0	0	0	0	0	0	0	0	0	0	0	0	0	0	0	0	0	0	0	0	0	0	0	0	0	0	0	0	0	0	0	0	0	0	0	0	0	0	0	0	0	0	0	0	0	0	0	0	0	0	0	0	0	0	0	0	0	0	0	0	0	0	0	3.28	-2.34	-3.1	-2.17	1.26	4	-0.58	-0.58	-4.2	-3.84	3.28	1.03	-5.15	-3.48	-0.979999999999998	-0.58	-2.19	-2.66	-1.11	0.589999999999999	-0.0100000000000002	-0.0800000000000001	-1.79	1.63	-1.15	-0.58	-5.15	-5.15	-5.15	1.15	1.29	-2.45	4	0.530000000000001	0.52	-1.48	3.14	3.99	4	0.76	-0.799999999999999	-2.04	-0.58	-0.710000000000001	-0.589999999999998	0.12	-0.58	-0.0899999999999999	0.76	-5.15	0.22	2.46	-2.19	3.98	-0.57	-3.82	1.35	4.13	-0.98	-6.73	0.0100000000000009	-0.7	3.81	1.28	3.45	-2.16	-3.67	-3.87	0.489999999999998	0.199999999999999	-5.78	-2.54	0.310000000000003	0.120000000000001	-0.36	-0.32	-0.98	3.17	-1.77	-1.11	-0.579999999999999	0.129999999999999	1.05	-4.47	-2.03	-5.41	3.81	-0.579999999999999	-4.28	-2.67	-1.39	2.19	-1.42	2.55	0.31	-0.579999999999998	-1.81	0.129999999999999	-1.5	-7.44	0.319999999999999	-2.16	-1.32	-7.48	3.81	-1.27	-4.04	-2.41	-0.56	-2.99	0.77	-2.23	-0.609999999999999	-0.75	-1.12	3.41	-3.13	-3.76	-0.28	0.68	0.4	-0.93	-2.47	-2.21	6.33	-4.38	-1.05	-4.9	2.43	5.03	4.2	0.31	-7.48	0.639999999999997	0.350000000000005	3.27	-0.58	-1.01	2.51	0.740000000000001	-1.67	-5.15	-0.48	-3.08	-0.949999999999999	-0.12	-1.28	-2	-0.569999999999999	-0.0200000000000005	-0.57	-0.15	0.449999999999999	-0.120000000000001	-1.8	-3.99	3.3	-2.48	-0.81	2.8	-5.56	-2.51	3.58	-2.18	-0.490000000000001	-2.48	-3.73	-1.15	-3.14	-0.509999999999998	-0.58	-0.58	0.450000000000001	0.00999999999999801	3.99	3.04	0.7	-5.15	-1.92	-0.580000000000002	-5.11	0.2	2.31	0.66	-0.18	-3.14	-5.15	-0.579999999999999	-5.15	-3.77	-2.82	-5.15	-0.58	0.0600000000000023	0.630000000000001	-2.13	0.316666666666668	-1.89	-1.055	0.304	0.894285714285713	1.77	0.946666666666667	-0.381666666666666	-1.904	0.619999999999999	2.38285714285714	0.282500000000001	-2.83625	-0.799999999999999	-0.724444444444444	-0.869999999999999	-2.948	-3.62	-0.494285714285715	0.98	-1.82166666666667	-1.5725	-2.96285714285714	-0.210000000000001	-2.678	-0.0571428571428587	-2.11833333333333	-1.40285714285714	-0.6525	0.678750000000001	0.635	0.00111111111110951	-0.521764705882354	-0.563076923076922	-0.113333333333335	-0.482500000000002	-1.09071428571429	-0.631250000000001	1.08333333333333	0.110833333333336	-0.265000000000001	-0.342222222222222	-0.450714285714287	-1.22384615384615	-0.634166666666665	-1.32	-1.3725	-0.226666666666668	-0.329000000000001	-2.56	-0.37	0.16625	-1.96125	1.26	1.18	0.101111111111113	0.326666666666666	-1.05066666666666	2.89416666666667	-3.73333333333333	-1.92571428571429	-0.286153846153846	-0.572857142857142	-0.805	1.92181818181818	0.0860000000000003	-0.201000000000001	-2.494	2.24416666666667	0.830000000000002	0.387857142857136	0.0226666666666659	0.649999999999999	0.0837500000000002	-1.831	-0.689444444444444	-1.4225	-1.34388888888889	1.58875	-0.525714285714287	1.86	1.558	0.68125	-2.69375	-0.0973333333333315	2.35166666666667	1.30571428571429	-1.734	-0.0216666666666665	-0.36090909090909	-0.548571428571428	0.379000000000001	0.746	0.180000000000003	1.38375	-1.39	-0.972666666666669	1.715	-0.998749999999998	-2.48375	0.784444444444444	-0.254999999999999	1.345625	-1.76090909090909	0.158333333333333	0.144166666666667	-1.15	-1.21846153846154	0.178	-0.948235294117647	-0.187272727272727	-1.603	-0.95875	0.185624999999998	-0.65	0.411428571428571	-1.63428571428571	-1.15875	-1.0875	0.669999999999998	0.235999999999999	-1.022	-0.17	-1.01454545454545	1.78818181818182	-3.27882352941177	-1.41066666666667	0.288	-0.173636363636366	2.19222222222222	1.56411764705882	3.03818181818182	-1.17	0.494545454545452	-0.445833333333336	-0.643636363636364	-0.686999999999998	-0.898	0.931000000000001	0.123636363636363	-2.73857142857143	-0.668571428571427	-0.396666666666668	-0.575555555555555	-1.12272727272727	-1.50142857142857	-1.652	-0.997777777777777	-1.12428571428571	-2.4475	-1.07125	-0.96	1.25181818181818	0.35	-1.25111111111111	-0.868461538461538	0.3325	-0.783000000000001	0.247	0.287000000000001	-2.23	-2.11	1.155	-1.828	-0.9015	-0.946	-1.91230769230769	-0.0587499999999999	-1.04222222222222	0.149090909090908	-1.39722222222222	-0.10888888888889	-0.00636363636363768	-0.0209090909090897	1.31909090909091	1.581	0.859999999999999	-0.331111111111111	0.973846153846155	-1.49285714285714	-2.3875	0.439333333333334	0.925000000000001	0.357777777777777	0.237058823529411	-2.31	-0.175000000000001	1.05125	-1.786	0.119473684210526	-0.886999999999999	-0.210909090909093	-1.36833333333333	0.374545454545455	0.00187499999999829	-0.458571428571428	1.61	-5.15	-5.11	-2.63	-0.58	1.43	0.0100000000000007	-1.32	-5.15	-4.19	0.709999999999999	0.19	-3.29	-5.15	1.3	-0.72	-1.13	-3.27	-5.15	-0.58	-5.15	-5.15	4	1.06	-0.58	-0.77	-5.15	-5.15	-5.15	1.71	-5.15	-5.15	-3.18	0.74	-3.09	-1.18	-0.420000000000002	4	-1.19	-2.19	-2.65	-1.96	-1.04	-2.76	-4.87	-4.47	-0.620000000000001	1.96	-1.11	-0.14	1.3	0.86	-0.58	0.99	-0.57	-1.78	-2.04	-1.21	-1.49	0.419999999999995	-0.57	-0.81	-0.569999999999999	-0.64	1.54	-1.74	-1.48	-3.95	-2.93	-0.409999999999998	-7.48	1.35	-2.37	-0.52	-3.8	-2.98	-2.37	-3.38	1.47	-5.22	-4.32	-2.11	-2.6	-3.04	4.2	-5.41	-0.57	6.33	-0.569999999999999	-2.49	-2.33	-2.03	0.94	0.12	-4.28	-0.580000000000005	-0.0800000000000001	0.68	-5.68	1.63	-1.31	-0.579999999999999	0.0399999999999991	-7.48	3.81	-5.82999999999999	-1.43	-2.74	1.68	-0.41	-2.55	-1.61	-2.97	-0.529999999999996	-1.43	3.05	-0.66	-3.32	-2.1	-2.89	-0.179999999999998	-2.09	-0.35	-3.33	0.91	4.86	0.0700000000000003	-0.92	1.33	5.41	5.54	0.97	1.87	0.61	-2.25	-2.14	6.06	-0.01	2.46	0.790000000000001	3.71	-0.670000000000001	0.16	-4.02	-5.16	0.129999999999999	0.38	1.46	-1.09	1.62	2.17	0.1	2	-3.66	-0.78	1.49	3.57	-3.12	2	-1.07	-5.34	-0.88	-3.79	-2.83	-3.01	-4.03	-3.72	0.78	-5.02	0.86	-1.37	-5.15	-5.15	-5.15	0.12	3.19	1.06	-2.51	-1.34	-5.15	-5.11	0.15	2.31	-0.58	2.06	-5.02	-5.15	-2.15	-5.15	-2.78	-4.44	-3.51	-0.879999999999997	-0.720000000000001	-1.8	-0.0700000000000003	-0.211666666666668	-2.495	0.51	-0.264	0.227142857142857	-0.578571428571427	-0.576666666666666	-1.88	-2.602	-0.334285714285715	-1.30714285714286	1.06375	-1.43125	-1.16857142857143	-0.676666666666668	-1.99571428571429	-2.32	-3.8	-3.18142857142857	-0.578571428571429	-0.786666666666667	-0.963749999999999	0.111428571428572	-0.113333333333333	-0.58	-0.998571428571429	-2.04333333333333	-0.738571428571429	0.0712500000000009	1.55375	-3.82166666666667	0.148888888888889	-0.855882352941176	-0.677692307692308	-1.41555555555555	0.177499999999998	-1.21928571428571	0.23	-1.15444444444444	-2.1575	-0.5	-0.997777777777777	0.69857142857143	-3.03230769230769	-0.00583333333333336	-1.56	-0.448333333333334	-0.110833333333334	-0.385	0.0024999999999995	0.19	0.0149999999999997	-0.72125	-0.41875	0.305999999999999	0.0566666666666666	-1.08111111111111	-1.15466666666667	0.225000000000001	0.731111111111112	-1.10142857142857	-0.226153846153846	-1.19857142857143	-0.84375	1.08454545454546	-1.104	0.318	-2.083	2.6625	1.09909090909091	-0.537142857142854	-0.726666666666667	-2.04	-0.411249999999999	0.133999999999999	1.98277777777778	-0.126249999999999	-1.48166666666667	1.42375	-0.485714285714286	-0.638333333333334	0.459	-0.38875	-3.35125	0.584666666666664	2.35166666666667	-1.19857142857143	1.278	-0.571666666666667	-1.01272727272727	0.422142857142855	-0.41	0.645000000000001	-0.6775	-0.872499999999999	-2.20294117647059	-1.216	0.6625	-0.987499999999999	-0.983749999999997	-0.897777777777778	-1.60666666666667	-0.274374999999999	-2.10818181818182	1.62	0.216666666666665	-0.744166666666667	-0.689230769230769	0.0430000000000001	-0.624705882352941	-1.33818181818182	0.302999999999999	-0.62125	-0.010625000000001	-0.0380000000000003	0.494285714285715	-1.05571428571429	-1.305	-1.594375	-2.43692307692308	0.359999999999999	-1.114	-0.571428571428571	-1.67636363636364	-1.15181818181818	-3.17176470588235	0.0599999999999987	-1.08	-0.0890909090909062	0.983333333333334	3.85941176470588	1.23272727272727	-2.17444444444444	-1.63454545454545	-1.15416666666667	1.52272727272727	-1.113	0.238	0.908999999999999	-0.318181818181818	-0.195714285714287	-1.35714285714286	-0.315555555555555	-0.741111111111111	-0.687272727272727	0.0650000000000013	-1.366	0.363333333333333	-1.04	-0.00375000000000014	-1.375	-1.25375	1.18181818181818	-2.01888888888889	-0.341111111111111	0.350000000000001	-0.49375	-1.327	-0.144	0.327999999999999	-2.502	-1.15166666666667	-2.22666666666667	-1.49066666666667	-0.778500000000001	-1.07	-1.41846153846154	-1.3875	0.125555555555556	0.00818181818181962	-1.37888888888889	-0.0166666666666675	-2.06	-2.23	-1.31090909090909	1.237	0.863333333333333	-0.312222222222223	1.24769230769231	-0.91	-2.3875	-0.232666666666667	0.893333333333334	-0.735555555555555	0.778823529411763	-1.27	-1.254	-1.38	-1.778	-0.0478947368421032	-1.226	-0.833636363636362	-1.35277777777778	-0.49	-0.406874999999999	-0.347619047619047	1.61	-5.15	-3.1	-2.63	-0.58	1.43	0.0100000000000007	-1.32	-5.15	-4.19	0.709999999999999	1.03	-5.15	-5.15	1.19	-0.72	-1.79	-2.66	-5.15	-0.58	-0.58	-2.46	-1.16	1.06	-1.15	-0.77	-5.15	-5.15	-5.15	1.15	-5.15	-5.15	-3.18	0.530000000000001	-3.09	-1.48	2.76	4	-1.19	-2.19	-2.65	-1.96	-0.58	-2.76	-4.87	-1.16	-0.58	-0.0899999999999999	-0.19	-5.15	0.22	0.86	-0.58	1.84	-0.57	-1.78	-2.04	3.87	-1.49	-6.73	0.0100000000000009	-0.7	3.81	1.28	3.45	-1.74	-3.67	-3.95	0.489999999999998	-0.409999999999998	-7.48	1.35	-2.37	-0.52	-3.23	-0.32	-0.98	2.34	-1.77	-5.22	-1.3	-2.11	-2.6	-3.04	-2.03	-5.41	-0.57	-0.579999999999999	-1.15	-2.49	-1.39	-2.03	0.94	0.12	-4.28	-0.580000000000005	-0.0800000000000001	0.68	-2.68	-5.96	-1.31	-0.579999999999999	0.0399999999999991	-7.48	3.81	-1.27	-3.91	-2.41	1.68	-2.99	-2.55	-2.23	-0.609999999999999	-0.659999999999998	-1.12	3.41	-3.13	-3.32	-0.28	-2.89	0.4	-1.79	-0.35	-3.33	0.91	1.61	-1.05	-0.92	2.43	5.41	4.2	0.31	-0.530000000000003	0.61	-2.25	2.91	6.06	-0.01	2.51	0.740000000000001	3.05	-0.670000000000001	0.16	-3.55	-5.16	-0.12	-0.62	-2	-0.569999999999999	-0.0200000000000005	2.17	-0.15	1.12	-3.66	-1.74	-2.1	3.3	-3.12	-0.81	2.74	-5.34	-2.51	-3.79	-2.18	-1.76	-2.48	-3.72	0.78	-3.14	0.86	-0.58	-5.15	-5.15	-5.15	0.12	3.19	0.7	-4.41	-1.92	-4.47	-5.11	0.15	2.31	-0.58	-0.18	-5.02	-5.15	-2.15	-5.15	-2.78	-2.82	-3.51	-0.58	-0.720000000000001	-1.8	-0.0700000000000003	0.0525000000000002	-2.1925	-0.272499999999999	0.0199999999999996	0.560714285714285	0.595714285714287	0.185	-1.13083333333333	-2.253	0.142857142857144	0.537857142857144	0.673125000000001	-2.13375	-0.984285714285715	-0.700555555555557	-1.43285714285714	-2.634	-3.71	-1.83785714285714	0.200714285714287	-1.30416666666667	-1.268125	-1.42571428571429	-0.161666666666665	-1.629	-0.527857142857144	-2.08083333333333	-1.07071428571429	-0.290625	1.11625	-1.59333333333333	0.0749999999999993	-0.688823529411767	-0.620384615384616	-0.764444444444445	-0.1525	-1.155	-0.200625	-0.0355555555555558	-1.02333333333334	-0.382499999999999	-0.669999999999998	0.123928571428575	-2.12807692307693	-0.32	-1.44	-0.910416666666666	-0.168750000000001	-0.356999999999999	-1.27875	-0.0899999999999999	0.0906249999999993	-1.34125	0.420625000000001	0.743	0.0788888888888888	-0.377222222222223	-1.10266666666667	1.55958333333334	-1.50111111111111	-1.51357142857143	-0.256153846153845	-0.885714285714286	-0.824374999999999	1.50318181818182	-0.509	0.0585000000000004	-2.2885	2.45333333333334	0.964545454545453	-0.0746428571428623	-0.352	-0.695	-0.163749999999999	-0.8485	0.646666666666668	-0.774374999999999	-1.41277777777778	1.50625	-0.505714285714285	0.610833333333332	1.0085	0.14625	-3.0225	0.24366666666667	2.35166666666667	0.0535714285714288	-0.228000000000002	-0.296666666666667	-0.686818181818182	-0.0632142857142846	-0.0154999999999959	0.695500000000001	-0.248750000000001	0.255625000000002	-1.79647058823529	-1.09433333333333	1.18875	-0.993124999999999	-1.73375	-0.0566666666666666	-0.930833333333334	0.535624999999996	-1.93454545454545	0.889166666666666	0.180416666666666	-0.947083333333333	-0.953846153846154	0.110500000000001	-0.786470588235295	-0.762727272727273	-0.65	-0.790000000000001	0.0875000000000021	-0.343999999999999	0.452857142857145	-1.345	-1.231875	-1.3409375	-0.883461538461539	0.298	-1.068	-0.370714285714286	-1.34545454545455	0.31818181818182	-3.22529411764705	-0.675333333333334	-0.396000000000001	-0.131363636363634	1.58777777777778	2.71176470588235	2.13545454545455	-1.67222222222222	-0.57	-0.800000000000001	0.439545454545456	-0.899999999999999	-0.33	0.920000000000002	-0.0972727272727276	-1.46714285714286	-1.01285714285714	-0.356111111111112	-0.658333333333333	-0.905000000000001	-0.718214285714289	-1.509	-0.317222222222222	-1.08214285714286	-1.225625	-1.223125	-1.106875	1.21681818181818	-0.834444444444444	-0.796111111111111	-0.259230769230772	-0.0806249999999995	-1.055	0.051499999999999	0.307500000000001	-2.366	-1.63083333333333	-0.535833333333333	-1.65933333333333	-0.840000000000002	-1.008	-1.66538461538461	-0.723125	-0.458333333333334	0.0786363636363632	-1.38805555555556	-0.0627777777777769	-1.03318181818182	-1.12545454545455	0.00409090909090892	1.409	0.861666666666666	-0.321666666666665	1.11076923076923	-1.20142857142857	-2.3875	0.103333333333333	0.909166666666666	-0.188888888888888	0.507941176470588	-1.79	-0.714499999999999	-0.164375000000001	-1.782	0.0357894736842077	-1.0565	-0.522272727272727	-1.36055555555556	-0.0577272727272735	-0.202500000000001	-0.403095238095238
chrXV_515159_C_T_+	YOR101W_5UTR_0_11111111111121	FALSE	0.181352183006185	TSS	TRUE	TRUE	FALSE	FALSE	TRUE	TRUE	TRUE	FALSE	0.116950748040849	14	134	1	0	0	1	0	-1	0	0	0.335526315789474	0.980769230769231	7.03116884860342	NA	NA	13	304	69	28	85	0.33	0.204724	0.316	0.316	0	0	0	0	0	0	0	0	0	0	0	0	0	0	0	0	0	0	0	0	0	0	0	0	0	0	0	0	0	0	0	0	0	0	0	0	0	0	0	0	0	0	0	0	0	0	0	0	0	0	0	0	0	0	0	0	0	0	0	0	0	0	0	0	0	0	0	0	0	0	0	0	0	0	0	0	0	0	0	0	0	0	0	0	0	0	0	0	0	0	0	0	0	0	0	0	0	0	0	0	0	0	0	0	0	0	0	0	0	0	0	0	0	0	0	0	0	0	0	0	0	0	0	0	0	0	0	0	0	0	0	0	0	0	0	0	0	0	0	0	0	0	0	0	0	0	0	0	0	0	0	0	0	0	0	0	0	0	0	0	0	0	0	0	0	0	0	0	0	0	0	0	0	0	0	0	0	0	6.77	0	0	0	0	0	0	0	0	0	0	0	0	0	0	0	0	0	0	0	0	0	0	0	0	0	0	0	0	0	0	0	0	0	0	0	0	0	0	0	0	0	0	0	0	0	0	0	0	0	0	0	0	0	0	0	0	0	0	0	0	0	0	0	0	0	0	0	0	0	0	0	0	0	0	0	0	0	0	0	0	0	0	0	0	0	0	0	0	0	0	0	0	0	0	0	0	0	0	0	0	0	0	0	0	0	0	0	0	0	0	0	0	0	0	0	0	0	0	0	0	0	0	0	0	0	0	0	0	0	0	0	0	0	0	0	0	0	0	0	0	0	0	0	0	0	0	0	0	0	0	0	0	0	0	0	0	0	0	0	0	0	0	0	0	0	0	0	0	0	0	0	0	0	0	0	0	0	0	0	0	0	0	0	0	0	0	0	0	0	0	0	0	0	0	0	6.77	0	0	0	0	0	0	0	0	0	0	0	0	0	0	0	0	0	0	0	0	0	0	0	0	0	0	0	0	0	0	0	0	0	0	0	0	0	0	0	0	0	0	0	0	0	0	0	0	0	0	0	0	0	0	0	0	0	0	0	0	0	0	0	0	0	0	0	0	0	0	0	0	0	0	0	0	0	0	0	0	0	0	0	0	0	0	0	0	0	0	0	0	0	0	0	0	0	0	0	0	0	0	0	0	0	0	0	0	0	0	0	0	0	0	0	0	0	0	0	0	0	0	0	0	0	0	0	0	0	0	0	0	0	0	0	0	0	0	0	0	0	0	0	0	0	0	0	0	0	0	0	0	0	0	0	0	0	0	0	0	0	0	0	0	0	0	0	0	0	0	0	0	0	0	0	0	0	0	0	0	0	0	0	0	0	0	0	0	0	0	0	0	0	0	0	1	0	0	0	0	0	0	0	0	0	0	0	0	0	0	0	0	0	0	0	0	0	0	0	0	0	0	0	5.35	0	0	0	0	0	0	0	0	0	0	0	0	0	0	0	0	0	0	0	0	0	0	0	0	0	0	0	0	0	0	0	0	0	0	0	0	0	0	0	0	0	0	0	0	0	0	0	0	0	0	0	0	0	0	0	0	0	0	0	0	0	0	0	0	0	0	0	0	0	0	0	0	0	0	0	0	0	0	0	0	0	0	0	0	0	0	0	0	0	0	0	0	0	0	0	0	0	0	0	0	0	0	0	0	0	0	0	0	0	0	0	0	0	0	0	0	0	0	0	0	0	0	0	0	0	0	0	0	0	0	0	0	0	0	0	0	0	0	0	0	0	0	0	0	0	0	0	0	0	0	0	0	0	0	0	0	0	0	0	0	0	0	0	0	0	0	0	0	0	0	0	0	0	0	0	0	0	0	0	0	0	0	0	0	0	0	0	0	0	0	0	0	0	0	0	5.35	0	0	0	0	0	0	0	0	0	0	0	0	0	0	0	0	0	0	0	0	0	0	0	0	0	0	0	0	0	0	0	0	0	0	0	0	0	0	0	0	0	0	0	0	0	0	0	0	0	0	0	0	0	0	0	0	0	0	0	0	0	0	0	0	0	0	0	0	0	0	0	0	0	0	0	0	0	0	0	0	0	0	0	0	0	0	0	0	0	0	0	0	0	0	0	0	0	0	0	0	0	0	0	0	0	0	0	0	0	0	0	0	0	0	0	0	0	0	0	0	0	0	0	0	0	0	0	0	0	0	0	0	0	0	0	0	0	0	0	0	0	0	0	0	0	0	0	0	0	0	0	0	0	0	0	0	0	0	0	0	0	0	0	0	0	0	0	0	0	0	0	0	0	0	0	0	0	0	0	0	0	0	0	0	0	0	0	0	0	0	0	0	0	0	0	1	0	0	0	0	0	0	0	0	0	0	0	0	0	0	0	0	0	0	0	0	0	0	0	0	0	0	0	0	0	0	0	0	0	0	0	0	0	0	0	0	0	0	0	0	0	0	0	0	0	0	0	0	0	0	0	0	0	0	0	0	0	0	0	0	0	0	0	0	0	0	0	0	0	0	0	0	0	0	0	0	0	0	0	0	0	0	0	0	0	0	0	0	0	0	0	0	0	0	0	0	0	0	0	0	0	0	0	0	0	0	0	0	0	0	0	0	0	0	0	0	0	0	0	0	0	0	0	0	0	0	0	0	0	0	0	0	0	0	0	0	0	0	0	0	0	0	0	0	0	0	0	0	0	0	0	0	0	0	0	0	0	0	0	0	0	0	0	0	0	0	0	0	0	0	0	0	0	0	0	0	0	0	0	0	0	0	0	0	0	0	0	0	0	0	0	5.35	0	0	0	0	0	0	0	0	0	0	0	0	0	0	0	0	0	0	0	0	0	0	0	0	0	0	0	0	0	0	0	0	0	0	0	0	0	0	0	0	0	0	0	0	0	0	0	0	0	0	0	0	0	0	0	0	0	0	0	0	0	0	0	0	0	0	0	0	0	0	0	0	0	0	0	0	0	0	0	0	0	0	0	0	0	0	0	0	0	0	0	0	0	0	0	0	0	0	0	0	0	0	0	0	0	0	0	0	0	0	0	0	0	0	0	0	0	0	0	0	0	0	0	0	0	0	0	0	0	0	0	0	0	0	0	0	0	0	0	0	0	0	0	0	0	0	0	0	0	0	0	0	0	0	0	0	0	0	0	0	0	0	0	0	0	0	0	6.77	0	0	0	0	0	0	0	0	0	0	0	0	0	0	0	0	0	0	0	0	0	0	0	0	0	0	0	5.35	0	0	0	0	0	0	0	0	0	0	0	0	0	0	0	0	0	0	0	0	0	0	0	0	0	0	0	0	0	0	0	0	0	0	0	0	0	0	0	0	0	0	0	0	0	0	0	0	0	0	0	0	0	0	0	0	0	0	0	0	0	0	0	0	0	0	0	0	0	0	0	0	0	0	0	0	0	0	0	0	0	0	0	0	0	0	0	0	0	0	0	0	0	0	0	0	0	0	0	0	0	0	0	0	0	0	0	0	0	0	0	0	0	0	0	0	0	0	0	0	0	0	0	0	0	0	0	0	0	0	0	0	0	0	0	0	0	0	0	0	0	0	0	0	0	0	0	0	0	0	0	0	0	0	0	0	0	0	0	0	0	0	0	0	0	0	0	6.77	0	0	0	0	0	0	0	0	0	0	0	0	0	0	0	0	0	0	0	0	0	0	0	0	0	0	0	1	0	0	0	0	0	0	0	0	0	0	0	0	0	0	0	0	0	0	0	0	0	0	0	0	0	0	0	0	0	0	0	0	0	0	0	0	0	0	0	0	0	0	0	0	0	0	0	0	0	0	0	0	0	0	0	0	0	0	0	0	0	0	0	0	0	0	0	0	0	0	0	0	0	0	0	0	0	0	0	0	0	0	0	0	0	0	0	0	0	0	0	0	0	0	0	0	0	0	0	0	0	0	0	0	0	0	0	0	0	0	0	0	0	0	0	0	0	0	0	0	0	0	0	0	0	0	0	0	0	0	0	0	0	0	0	0	0	0	0	0	0	0	0	0	0	0	0	0	0	0	0	0	0	0	0	0	0	0	0	0	0	0	0	0	0	0	0	1	0	0	0	0	0	0	0	0	0	0	0	0	0	0	0	0	0	-1.3	-1.51	2.59	-0.58	0.00999999999999979	-0.58	-0.58	-5.15	-2.78	-0.58	-0.77	3.97	-0.58	-1.66	-1.73	-0.0899999999999999	-5.15	-3.98	-3.41	0.140000000000002	-1.83	-2.55	-3.82	2.69	-0.58	-1.83	-5.15	-0.97	-1.94	0.41	-2.9	0.119999999999997	0.119999999999999	0.74	-2.27	2.32	-4.46	-0.4	0.26	-4.8	-1.2	-5.15	-4.55	-2.37	-1.4	-0.66	-1.52	1.96	-2.65	0.2	2.16	-2.31	1.82	-1.96	-0.569999999999999	-1.4	-1.65	6.33	-1.41	4.21	-0.569999999999999	-1.63	-4.96	-0.28	0.199999999999998	-4.17	2.09	-0.41	-0.129999999999999	0.37	-1.96	0.789999999999999	-0.859999999999999	-0.58	0.71	0.24	4.22	-3.38	1.44	-1.77	-1.74	6.16	4.06	-7.48	4.92	-0.19	-3.81	0.0500000000000007	-0.58	-6.31	0.48	-0.390000000000001	1.62	-0.579999999999998	-3.42	-0.579999999999998	-0.550000000000001	2.18	-6.15	-4.92	-3.75	-4.64	-1.12	0.0400000000000027	-0.569999999999999	-3.14	-0.29	-0.89	-1.07	0.0400000000000014	-1.47	-0.03	-2.94	0.26	0.990000000000001	0.970000000000001	-2.52	3.46	-1.03	-2.55	0.56	-0.64	-4.38	-2.38	-0.640000000000004	-7.48	0.459999999999998	0.259999999999998	4.45	0.520000000000001	6.09	0.12	-6.77999999999999	-0.539999999999999	-3.01	-3.25	-1.65	0.0800000000000018	-1.84	-1.74	-4.79	-5.15	-0.57	-4.01	-2.04	0.66	-0.69	-2.28	-3.15	-0.709999999999999	-3.17	-4.74	1.89	-2.41	-0.859999999999999	-0.0600000000000005	-0.43	-1.04	-1.38	-0.58	-7	-1.43	-2.91	-2.08	-0.77	-3.14	-1.18	-4.94	-2.1	-0.0999999999999996	-3.21	-2.13	-5.12	-5.05	-0.29	2.71	1.55	-2.33	-3.36	-4.78	-3.47	0	2.49	0.199999999999999	3.92	-2.52	-1.26	-5.15	-1.49	1.66	-3.12	-4.69	-4.27	-0.719999999999999	-0.639999999999997	-2.96	-0.211666666666666	-2.495	0.510000000000002	-0.263999999999998	0.227142857142857	-0.578571428571427	-0.576666666666666	-1.88	-2.602	-0.334285714285715	-1.30714285714286	1.06375	-1.43125	-1.16857142857143	-0.676666666666666	-1.99571428571429	-2.32	-3.8	-3.18142857142857	-0.578571428571427	-0.786666666666667	-0.963749999999999	0.111428571428572	-0.113333333333333	-0.58	-0.998571428571429	-2.04333333333333	-0.738571428571429	0.0712499999999991	1.55375	-3.82166666666667	0.148888888888887	-0.855882352941176	-0.677692307692308	-1.41555555555555	0.177499999999998	-1.21928571428571	0.23	-1.15444444444445	-2.1575	-0.500000000000002	-0.997777777777777	0.698571428571427	-3.03230769230769	-0.00583333333333336	-1.56	-0.448333333333334	-0.110833333333334	-0.385	0.0024999999999995	0.19	0.0150000000000006	-0.72125	-0.418749999999999	0.305999999999999	0.0566666666666666	-1.08111111111111	-1.15466666666667	0.225000000000001	0.731111111111115	-1.10142857142857	-0.226153846153846	-1.19857142857143	-0.843749999999999	1.08454545454546	-1.104	0.318	-2.083	2.6625	1.09909090909091	-0.537142857142861	-0.726666666666667	-2.04	-0.411249999999999	0.133999999999999	1.98277777777778	-0.126250000000002	-1.48166666666667	1.42375	-0.485714285714286	-0.638333333333332	0.459	-0.38875	-3.35125	0.584666666666664	2.35166666666667	-1.19857142857143	1.278	-0.571666666666667	-1.01272727272727	0.422142857142855	-0.41	0.645000000000001	-0.677499999999998	-0.872499999999999	-2.20294117647057	-1.216	0.662500000000001	-0.987500000000001	-0.983750000000001	-0.897777777777778	-1.60666666666667	-0.274374999999999	-2.10818181818182	1.62	0.216666666666669	-0.744166666666667	-0.68923076923077	0.0430000000000001	-0.624705882352941	-1.33818181818182	0.303000000000001	-0.62125	-0.010625000000001	-0.0380000000000003	0.494285714285715	-1.05571428571429	-1.305	-1.594375	-2.43692307692308	0.359999999999999	-1.114	-0.571428571428571	-1.67636363636364	-1.15181818181818	-3.17176470588235	0.0600000000000023	-1.08	-0.0890909090909062	0.983333333333334	3.85941176470589	1.23272727272727	-2.17444444444444	-1.63454545454546	-1.15416666666667	1.52272727272727	-1.113	0.238	0.908999999999999	-0.318181818181818	-0.195714285714285	-1.35714285714286	-0.315555555555553	-0.74111111111111	-0.687272727272727	0.0649999999999977	-1.366	0.363333333333333	-1.04	-0.00375000000000014	-1.375	-1.25375	1.18181818181818	-2.01888888888889	-0.341111111111111	0.350000000000001	-0.49375	-1.327	-0.144	0.328000000000001	-2.502	-1.15166666666667	-2.22666666666667	-1.49066666666666	-0.778499999999999	-1.07	-1.41846153846154	-1.3875	0.125555555555556	0.00818181818181785	-1.37888888888889	-0.0166666666666657	-2.06	-2.23	-1.31090909090909	1.237	0.863333333333333	-0.312222222222221	0.291923076923077	-0.91	-2.3875	-0.232666666666667	0.893333333333333	-0.735555555555553	0.778823529411765	-1.27	-1.254	-1.38	-1.778	-0.0478947368421032	-1.226	-0.833636363636364	-1.35277777777778	-0.489999999999998	-0.406874999999999	-0.347619047619048	0.52	-3.95	-0.88	1.4	2.35	4	-0.58	-0.58	-2.38	-3.25	-5.13	1.02	-1.48	3.41	-0.58	-0.58	-5.15	-1.7	-0.58	4	-5.15	-0.0700000000000003	-1.9	-0.0900000000000016	-5.15	-0.580000000000002	-5.15	-1.66	-0.710000000000003	-0.58	-0.300000000000001	-2.38	-0.579999999999999	1.19	1.78	-2.6	-0.719999999999999	-1.89	3.42	-2.21	-0.83	-2.36	3.97	-2.88	0.420000000000002	-2.45	-0.58	-0.42	1.69	-1.24	-2.29	3.99	-5.15	2.11	-0.569999999999999	0.859999999999998	-0.49	1.62	-4.44	-1.9	-3.8	-4.41	-4.96	-3.87	-0.110000000000002	0.9	-2.01	-2.42	1.55	4.01	6.33	-1.91	-0.05	-0.58	0.880000000000001	1.74	0.350000000000001	-0.579999999999998	4.64	-1.51	-4.16	1.08	0.739999999999999	-0.579999999999998	-7.48	-0.19	3.81	-2.35	-4.96	0.260000000000002	-4.87	6.33	0.94	-1.67	2.47	6.33000000000001	-0.59	-0.19	-5.37	-2.07	3.33	-1.81	-0.120000000000003	-0.300000000000001	-0.57	-6.15	-0.809999999999999	-3.93	-0.98	-0.55	-1.17	-0.71	4.5	0.309999999999999	-0.5	2.74	-0.45	3.82	-0.220000000000001	-1.38	0.95	-0.43	-2.41	-4.02	-0.79999999999999	-0.969999999999999	-0.579999999999999	1.46	-1.32	6.33	-0.82	6.33	-0.579999999999998	-0.93	-0.58	-1.27	-1.13	0.0699999999999994	0.4	-1.59	-3.32	-1.11	-0.510000000000001	-2.36	-2.42	-0.580000000000002	-1.6	0.0799999999999998	-3.76	-5.15	2.92	-5.15	0.260000000000001	1.97	-5.26	0.66	0.649999999999999	-1.42	-0.21	-1.53	-2.36	-2.38	2.61	-2.77	-1.72	-2.67	-2.96	-5.11	-1.19	-0.9	-3.21	-4.52	0.8	0.73	2.35	2.82	1.87	-2.33	0.27	-3.08	-3.47	-1.24	2.49	-3.39	0.64	-2.6	0.68	0.520000000000001	-1.95	-0.58	-2.19	0.0300000000000011	-4.27	-0.58	-0.529999999999998	-0.51	0.316666666666666	-1.89	-1.055	0.304	0.894285714285715	1.77	0.946666666666667	-0.381666666666666	-1.904	0.620000000000001	0.675000000000001	0.282499999999999	-2.83625	-0.799999999999999	-0.724444444444446	-0.869999999999999	-2.948	-3.62	-0.494285714285715	0.98	-1.82166666666667	-1.5725	-2.96285714285714	-0.210000000000001	-2.678	-0.0571428571428587	-2.11833333333333	-1.40285714285714	-0.6525	0.678749999999999	0.635	0.00111111111111128	-0.521764705882351	-0.563076923076922	-0.113333333333333	-0.482499999999998	-1.09071428571429	-0.63125	1.08333333333333	0.110833333333332	-0.265000000000001	-0.342222222222222	-0.450714285714287	-1.22384615384616	-0.634166666666665	-1.32	-1.3725	-0.226666666666667	-0.329000000000001	-2.56	-0.37	0.16625	-1.96125	1.26	1.18	0.101111111111111	0.326666666666666	-1.05066666666667	2.89416666666667	-3.73333333333333	-1.92571428571429	-0.286153846153846	-0.572857142857142	-0.805	1.92181818181818	0.0860000000000003	-0.201000000000001	-2.494	2.24416666666666	0.830000000000002	0.387857142857143	0.0226666666666659	0.649999999999999	0.0837499999999984	-1.831	-0.689444444444444	-1.4225	-1.34388888888889	1.58875	-0.525714285714287	1.86	1.558	0.68125	-2.69375	-0.0973333333333386	2.35166666666667	1.30571428571429	-1.734	-0.0216666666666665	-0.36090909090909	-0.548571428571432	0.379000000000005	0.746	0.18	1.38375	-1.38999999999999	-0.972666666666669	1.715	-0.998749999999998	-2.48375	0.784444444444444	-0.255000000000001	1.345625	-1.76090909090909	0.158333333333333	0.144166666666667	-1.15	-1.21846153846154	0.178	-0.948235294117647	-0.187272727272727	-1.603	-0.95875	0.185624999999998	-0.65	0.411428571428571	-1.63428571428571	-1.15875	-1.0875	0.669999999999998	0.236000000000001	-1.022	-0.170000000000001	-1.01454545454546	1.78818181818182	-3.27882352941177	-1.41066666666667	0.288	-0.173636363636366	2.19222222222222	1.56411764705882	3.03818181818182	-1.17	0.494545454545456	-0.445833333333333	-0.643636363636364	-0.686999999999998	-0.898	0.931000000000001	0.123636363636363	-2.73857142857143	-0.668571428571429	-0.396666666666667	-0.575555555555555	-1.12272727272727	-1.50142857142857	-1.652	-0.997777777777777	-1.12428571428571	-2.4475	-1.07125	-0.959999999999999	1.25181818181818	0.35	-1.25111111111111	-0.868461538461538	0.3325	-0.782999999999999	0.247	0.286999999999999	-2.23	-2.11	1.155	-1.828	-0.9015	-0.946	-1.91230769230769	-0.0587499999999999	-1.04222222222222	0.149090909090908	-1.39722222222222	-0.10888888888889	-0.00636363636363768	-0.0209090909090897	1.31909090909091	1.581	0.86	-0.331111111111111	0.973846153846154	-1.49285714285714	-2.3875	0.439333333333332	0.925	0.357777777777777	0.237058823529411	-2.31	-0.175000000000001	1.05125	-1.786	0.119473684210526	-0.887	-0.210909090909091	-1.36833333333333	0.374545454545455	0.00187499999999829	-0.458571428571428	0.36	-1.51	-0.88	1.4	0.00999999999999979	4	-0.58	-2.29	-2.74	-1.85	-4.02	3.97	-1.48	0.00999999999999801	-0.58	-0.0899999999999999	-5.15	-1.7	-3.41	4	-4.57	-0.0700000000000003	-3.82	2.69	-0.58	-1.83	-5.15	-0.97	-1.94	-0.58	-0.300000000000001	-2.38	-0.579999999999999	0.74	1.78	2.32	-0.719999999999999	-0.4	3.42	-2.94	-1.2	-2.36	-1.19	-2.88	-1.4	-2.45	-1.52	-0.42	-2.09	0.2	1.88	3.99	1.19	0.77	-0.569999999999999	0.859999999999998	-1.37	6.17	-1.41	2.22	-0.569999999999999	-1.63	-4.96	-0.28	0.199999999999998	-3.89	2.09	-2.42	1.12	1.28	-1.96	-1.43	-0.05	-0.58	0.880000000000001	0.24	4.16	-3.38	1.44	-1.51	-4.16	6.16	3.6	-6.59	-6.07	-0.19	-0.58	-2.35	-4.96	-6.31	0.48	-0.390000000000001	1.62	-1.29	-2.62	6.33000000000001	-0.59	-0.19	-6.15	-4.92	-1.21	-1.81	-0.120000000000003	0.0400000000000027	-0.57	-3.14	-0.29	-2.12	-1.07	-0.55	-1.47	-0.03	0.0199999999999991	0.26	-0.5	2.38	-1.73	3.82	-1.03	-1.38	0.56	-0.64	-4.38	-2.89	-0.79999999999999	-5.46	-0.0100000000000016	1.46	-1.32	6.33	4	6.33	-0.579999999999998	-0.539999999999999	-0.58	-3.25	-1.65	0.0699999999999994	0.4	-1.59	-4.79	-3.69	-0.510000000000001	-2.36	-2.42	0.66	-1.23	-2.28	-3.76	-0.709999999999999	0.89	-4.74	1.89	0.77	-0.949999999999998	-0.0600000000000005	0.649999999999999	-1.42	-0.21	-0.58	-6.77	-2.38	0.449999999999999	-2.08	-1.34	-2.67	-2.96	-5.11	-2.1	-0.9	-3.21	-4.52	0.8	0.73	0.370000000000002	2.71	1.55	-2.33	-1.17	-4.78	-3.47	0	2.49	-3.39	3.29	-2.6	0.68	-1.86	-1.49	1.66	-2.19	-4.69	-4.27	-0.719999999999999	-0.639999999999997	-0.51	0.0525000000000002	-2.1925	-0.272499999999999	0.0200000000000005	0.560714285714287	0.595714285714287	0.185	-1.13083333333333	-2.253	0.142857142857142	-0.451208791208792	0.673125000000001	-2.13375	-0.984285714285713	-0.700555555555555	-1.43285714285714	-2.634	-3.71	-1.83785714285714	0.200714285714286	-1.30416666666667	-1.268125	-1.42571428571429	-0.161666666666665	-1.629	-0.527857142857144	-2.08083333333333	-1.07071428571428	-0.290625	1.11625	-1.59333333333333	0.0750000000000011	-0.688823529411764	-0.620384615384614	-0.764444444444445	-0.1525	-1.155	-0.200625	-0.0355555555555558	-1.02333333333333	-0.3825	-0.670000000000002	0.123928571428571	-2.12807692307693	-0.32	-1.44	-0.910416666666666	-0.168749999999999	-0.356999999999999	-1.27875	-0.0899999999999999	0.0906250000000011	-1.34125	0.420625	0.743	0.0788888888888906	-0.377222222222222	-1.10266666666666	1.55958333333334	-1.50111111111111	-1.51357142857143	-0.256153846153847	-0.885714285714283	-0.824375	1.50318181818182	-0.509	0.0585000000000004	-2.2885	2.45333333333333	0.964545454545455	-0.0746428571428552	-0.352	-0.695	-0.16375	-0.8485	0.646666666666665	-0.774375000000003	-1.41277777777778	1.50625	-0.505714285714285	0.610833333333334	1.0085	0.14625	-3.0225	0.24366666666667	2.35166666666667	0.0535714285714288	-0.228000000000002	-0.296666666666667	-0.686818181818179	-0.0632142857142881	-0.0154999999999994	0.695500000000001	-0.248750000000001	0.255625	-1.79647058823528	-1.09433333333333	1.18875	-0.993124999999999	-1.73375	-0.0566666666666666	-0.930833333333332	0.535625000000003	-1.93454545454545	0.889166666666668	0.180416666666666	-0.947083333333333	-0.953846153846154	0.110499999999999	-0.786470588235294	-0.762727272727273	-0.65	-0.789999999999999	0.0875000000000021	-0.344	0.452857142857143	-1.345	-1.231875	-1.3409375	-0.883461538461539	0.298	-1.068	-0.370714285714286	-1.34545454545455	0.318181818181817	-3.22529411764705	-0.675333333333331	-0.396000000000001	-0.131363636363638	1.58777777777778	2.71176470588236	2.13545454545454	-1.67222222222222	-0.57	-0.800000000000001	0.439545454545453	-0.900000000000002	-0.33	0.919999999999998	-0.0972727272727276	-1.46714285714286	-1.01285714285714	-0.356111111111112	-0.658333333333333	-0.904999999999999	-0.718214285714286	-1.509	-0.317222222222222	-1.08214285714286	-1.225625	-1.223125	-1.106875	1.21681818181818	-0.834444444444445	-0.796111111111109	-0.259230769230768	-0.0806249999999995	-1.055	0.0515000000000008	0.307499999999999	-2.366	-1.63083333333333	-0.535833333333333	-1.65933333333333	-0.84	-1.008	-1.66538461538461	-0.723125	-0.458333333333334	0.0786363636363632	-1.38805555555556	-0.0627777777777769	-1.03318181818182	-1.12545454545455	0.00409090909090892	1.409	0.861666666666667	-0.321666666666667	0.668523076923076	-1.20142857142857	-2.3875	0.103333333333332	0.909166666666666	-0.188888888888888	0.507941176470588	-1.79	-0.714500000000001	-0.164375	-1.782	0.0357894736842077	-1.0565	-0.522272727272727	-1.36055555555556	-0.0577272727272717	-0.202499999999997	-0.403095238095238
chrXV_515165_TAAC_T_+	YOR101W_5UTR_0_11111111111112	NA	-0.688394620785036	TSS	FALSE	TRUE	FALSE	FALSE	TRUE	TRUE	TRUE	TRUE	-0.118175292775294	14	140	1	-3	-2	0	0	-1	0	0	0.342281879194631	1.00051626226123	7.03116884860342	NA	NA	13	304	69	28	79	0.33	0.0866142	0.326	0.674	0	0	0	0	0	0	0	0	0	0	0	0	0	0	0	0	0	0	0	0	0	0	0	0	0	0	0	0	0	-1.94	0	0	0	0	0	0	0	0	0	0	0	0	0	0	0	0	0	0	0	0	0	0	0	0	0	0	0	0	0	0	0	0	0	0	0	0	0	0	0	0	0	0	0	0	0	0	0	0	0	0	0	0	0	0	0	0	0	0	0	0	0	0	0	0	0	0	0	0	0	0	0	0	0	0	0	0	0	0	0	0	0	0	0	0	0	0	0	0	0	0	0	0	0	0	0	0	0	0	0	0	0	0	0	0	0	0	0	0	0	0	0	0	0	0	0	0	0	0	0	0	0	0	0	0	0	0	0	0	0	0	0	0	0	0	0	0	0	0	0	0	0	0	0	0	0	0	0	0	0	0	0	0	0	0	0	0	0	0	0	0	0	0	0	0	0	0	0	0	0	0	0	0	0	0	0	0	0	0	0	0	0	0	0	0	0	0	0	0	0	0	0	0	0	0	0	-1.94	0	0	0	0	0	0	0	0	0	0	0	0	0	0	0	0	0	0	0	0	0	0	0	0	0	0	0	0	0	0	0	0	0	0	0	0	0	0	0	0	0	0	0	0	0	0	0	0	0	0	0	0	0	0	0	0	0	0	0	0	0	0	0	0	0	0	0	0	0	0	0	0	0	0	0	0	0	0	0	0	0	0	0	0	0	0	0	0	0	0	0	0	0	0	0	0	0	0	0	0	0	0	0	0	0	0	0	0	0	0	0	0	0	0	0	0	0	0	0	0	0	0	0	0	0	0	0	0	0	0	0	0	0	0	0	0	0	0	0	0	0	0	0	0	0	0	0	0	0	0	0	0	0	0	0	0	0	0	0	0	0	0	0	0	0	0	0	0	0	0	0	0	0	0	0	0	0	0	0	0	0	0	0	0	0	0	0	0	0	0	0	0	0	0	0	0	0	0	0	0	0	0	0	0	0	0	0	0	0	0	0	0	0	0	0	0	0	0	0	0	0	0	0	0	0	0	0	0	0	0	0	0	0	0	0	0	0	0	0	0	0	0	0	0	0	0	0	0	0	0	0	0	0	0	0	0	0	0	0	0	0	0	0	0	0	0	0	0	0	0	0	0	0	0	0	0	0	0	0	0	0	0	0	0	0	0	0	0	0	0	0	0	0	0	0	0	0	0	0	0	0	0	0	0	0	0	0	0	0	0	0	0	0	0	0	0	0	0	0	0	0	0	0	0	0	0	0	0	0	0	0	0	0	0	0	0	0	0	0	0	0	0	0	0	0	0	0	0	0	0	0	0	0	0	0	0	0	0	0	0	0	0	0	0	0	0	0	0	0	0	0	0	0	0	0	0	0	0	0	0	0	0	0	0	0	0	0	0	0	0	0	-7.48	0	0	0	0	0	0	0	0	0	0	0	0	0	0	0	0	0	0	0	0	0	0	0	0	0	0	0	0	0	0	0	0	0	6.27	0	0	0	0	0	0	0	0	0	0	0	0	0	0	0	0	0	0	0	0	0	0	0	0	0	0	0	0	0	0	0	0	0	0	0	0	0	0	0	0	0	0	0	0	0	0	0	0	0	0	0	0	0	0	0	0	0	0	0	0	0	0	0	0	0	0	0	0	0	0	0	0	0	0	0	0	0	0	0	0	0	0	0	0	0	0	0	0	0	0	0	0	0	0	0	0	0	0	0	0	0	0	0	0	0	0	0	0	0	0	0	0	0	0	0	0	0	0	0	0	0	0	0	0	0	0	0	0	0	0	0	0	0	0	0	0	0	0	0	0	0	0	0	0	0	0	0	0	0	0	0	0	0	0	0	0	0	0	0	0	0	-7.48	0	0	0	0	0	0	0	0	0	0	0	0	0	0	0	0	0	0	0	0	0	0	0	0	0	0	0	0	0	0	0	0	0	6.27	0	0	0	0	0	0	0	0	0	0	0	0	0	0	0	0	0	0	0	0	0	0	0	0	0	0	0	0	0	0	0	0	0	0	0	0	0	0	0	0	0	0	0	0	0	0	0	0	0	0	0	0	0	0	0	0	0	0	0	0	0	0	0	0	0	0	0	0	0	0	0	0	0	0	0	0	0	0	0	0	0	0	0	0	0	0	0	0	0	0	0	0	0	0	0	0	0	0	0	0	0	0	0	0	0	0	0	0	0	0	0	0	0	0	0	0	0	0	0	0	0	0	0	0	0	0	0	0	0	0	0	0	0	0	0	0	0	0	0	0	0	0	0	0	0	0	0	0	0	0	0	0	0	0	0	0	0	0	0	0	0	-1	0	0	0	0	0	0	0	0	0	0	0	0	0	0	0	0	0	0	0	0	0	0	0	0	0	0	0	0	0	0	0	0	0	1	0	0	0	0	0	0	0	0	0	0	0	0	0	0	0	0	0	0	0	0	0	0	0	0	0	0	0	0	0	0	0	0	0	0	0	0	0	0	0	0	0	0	0	0	0	0	0	0	0	0	0	0	0	0	0	0	0	0	0	0	0	0	0	0	0	0	0	0	0	0	0	0	0	0	0	0	0	0	0	0	0	0	0	0	0	0	0	0	0	0	0	0	0	0	0	0	0	0	0	0	0	0	0	0	0	0	0	0	0	0	0	0	0	0	0	0	0	0	0	0	0	0	0	0	0	0	0	0	0	0	0	0	0	0	0	0	0	0	0	0	0	0	0	0	0	0	0	0	0	0	0	0	0	0	0	0	0	0	0	0	0	-1.94	0	0	0	0	0	0	0	0	0	0	0	0	0	0	0	0	0	0	0	0	0	0	0	0	0	0	0	0	0	0	0	0	0	6.27	0	0	0	0	0	0	0	0	0	0	0	0	0	0	0	0	0	0	0	0	0	0	0	0	0	0	0	0	0	0	0	0	0	0	0	0	0	0	0	0	0	0	0	0	0	0	0	0	0	0	0	0	0	0	0	0	0	0	0	0	0	0	0	0	0	0	0	0	0	0	0	0	0	0	0	0	0	0	0	0	0	0	0	0	0	0	0	0	0	0	0	0	0	0	0	0	0	0	0	0	0	0	0	0	0	0	0	0	0	0	0	0	0	0	0	0	0	0	0	0	0	0	0	0	0	0	0	0	0	0	0	0	0	0	0	0	0	0	0	0	0	0	0	0	0	0	0	0	0	0	0	0	0	0	0	0	0	0	0	0	0	-1.94	0	0	0	0	0	0	0	0	0	0	0	0	0	0	0	0	0	0	0	0	0	0	0	0	0	0	0	0	0	0	0	0	0	6.27	0	0	0	0	0	0	0	0	0	0	0	0	0	0	0	0	0	0	0	0	0	0	0	0	0	0	0	0	0	0	0	0	0	0	0	0	0	0	0	0	0	0	0	0	0	0	0	0	0	0	0	0	0	0	0	0	0	0	0	0	0	0	0	0	0	0	0	0	0	0	0	0	0	0	0	0	0	0	0	0	0	0	0	0	0	0	0	0	0	0	0	0	0	0	0	0	0	0	0	0	0	0	0	0	0	0	0	0	0	0	0	0	0	0	0	0	0	0	0	0	0	0	0	0	0	0	0	0	0	0	0	0	0	0	0	0	0	0	0	0	0	0	0	0	0	0	0	0	0	0	0	0	0	0	0	0	0	0	0	0	0	-1	0	0	0	0	0	0	0	0	0	0	0	0	0	0	0	0	0	0	0	0	0	0	0	0	0	0	0	0	0	0	0	0	0	1	0	0	0	0	0	0	0	0	0	0	0	0	0	0	0	0	0	0	0	0	0	0	0	0	0	0	0	0	0	0	0	0	0	0	0	0	0	0	0	0	0	0	0	0	0	0	0	0	0	0	0	0	0	0	0	0	0	0	0	0	0	0	0	0	0	0	0	0	0	0	0	0	0	0	0	0	0	0	0	0	0	0	0	0	0	0	0	0	0	0	0	0	0	0	0	0	0	0	0	0	0	0	0	0	0	0	0	0	0	0	0	0	0	0	0	0	0	0	0	0	0	0	0	0	0	0	0	0	0	0	0	0	-0.590000000000001	-5.15	-0.58	0	-5.15	-7.14	-3.99	-4.03	-4.92	-0.110000000000002	-4.88	-4.1	-3.52	0	-4	-3.5	0.809999999999999	-4.22	-5.15	-3.29	0.569999999999999	0.54	-5.15	-0.0699999999999994	-3.58	-4.44	-2.9	0	0	-5.16	-4.29	0.54	-1.61	2.74	0.6	-0.219999999999997	7.52	-0.709999999999997	-3.35	-4.8	-0.56	1.86	-2.94	-3.05	-0.369999999999999	-2.77	-2.78	-2.13	0.500000000000001	-1.04	0.52	-0.17	1.82	-0.63	-4.38	-1.23	-3.41	5.69	1.93	3.73	-1.73	3.23	0.57	-1.55	-3.72	-1.52	-1.56	-2.99	-7.8	-4.48	6.86	-0.0899999999999999	-0.56	-5.58	5.41	2.16	-1.93	-2.84	1.46	-1.39	-10.75	-0.629999999999999	-1.42	-7.48	0.870000000000001	-0.850000000000001	-3.7	-2.39	-2.66	-1.94	0.129999999999999	-13.24	-3.45	-0.290000000000003	-1.81	-0.589999999999989	-2.88	0.72	-2.83	-13.2	-4.62	-1.19	-4.22	0.0600000000000005	-1.15	9.15	1.91	0.43	-0.2	1.19	-1.96	-0.49	0.249999999999999	2.43	1.01	-0.66	-2.9	0.900000000000001	-0.96	-4.32	-1.36	1.61	1.76	0.539999999999999	-1.83	4.72	-2.07	-4.37	-4.9	-6.33	2.07	0.26	1.87	-4.53	2.07	-3.42	-4.68	-4.45	0.65	-4.06	1.72	-0.920000000000002	-1.68	0	1.98	6.22	-2.39	2.44	0.569999999999999	0.78	-0.279999999999999	-2.17	0.54	-6.29	1.32	-3.53	2.49	-1.81	0	-2.51	-2.16	-0.33	-2.29	1.57	-2.28	-0.0499999999999998	-3.33	-1.47	2.47	2.25	-0.58	1.43	0.319999999999999	-0.470000000000002	0	-1.46	-0.32	-2.62	-1.75	-3.9	-0.76	0	3.22	-1.52	-0.0800000000000001	-0.0699999999999994	-5.61	-4.9	-1.76	-1.65	-1.11	-1.4	0.23	-2.89	-1.14	-1.25	-0.752222222222221	-1.58388888888889	1.21666666666667	-0.34775	-2.32842857142857	-2.33885714285714	-0.636111111111111	-0.270555555555557	-1.5375	-1.10671428571428	-2.79242857142857	-0.0468181818181819	0.0159090909090907	-1.67457142857143	0.758055555555554	-0.207571428571429	-0.3825	-0.745000000000001	-1.68985714285714	-1.85142857142857	1.20666666666667	0.675681818181816	1.50871428571429	-0.264444444444445	0.125250000000001	-0.113571428571428	-0.717777777777778	-0.602	-0.525681818181818	0.711428571428572	-2.76888888888889	0.961111111111111	-0.457882352941176	0.203798076923077	-0.131944444444445	1.2675	0.0291176470588219	0.191590909090909	-2.20777777777778	-1.34983333333333	-0.165846153846154	-0.481904761904762	0.984159663865547	-1.63384615384615	-0.0766666666666644	-0.124666666666666	1.1235	0.0921666666666656	-0.376769230769231	1.61795454545454	0.560795454545454	-0.646590909090909	0.20125	-1.30670454545455	-1.785	-0.920000000000002	-1.35916666666667	-0.626888888888885	-2.7955	2.42472222222222	-0.27542857142857	-0.174951923076925	-1.20842857142857	-0.997159090909092	-0.337207792207792	-1.73715384615384	-0.207923076923077	-0.342153846153847	1.53233333333333	-0.991103896103898	-0.80810924369748	-0.276444444444444	-1.79784090909091	0.124772727272727	1.09707692307692	3.1197619047619	0.736931818181819	0.123730158730162	0.517386363636364	1.27542857142857	-2.05777777777778	-1.27684615384615	-0.824545454545454	-2.00624999999999	-0.856999999999999	0.0694444444444429	-2.69585714285714	2.92007692307692	-0.482777777777779	-1.07311688311688	0.50983193277311	-2.29446153846154	-1.38115384615385	-0.54727272727273	-2.28954545454545	-0.747205882352937	0.110888888888891	-1.91477272727273	-1.21920454545455	-0.0131818181818169	-2.77888888888889	-1.79111111111111	-1.71480263157895	0.312207792207793	2.06444444444445	1.66116666666667	0.553166666666667	0.390096153846154	0.00576923076923119	0.173029411764706	-0.703116883116883	0.860384615384615	0.63625	-0.35940789473684	0.652615384615385	0.359571428571428	0.538285714285714	-0.487386363636363	0.032203947368421	-1.508125	0.412230769230771	-0.415153846153846	0.116714285714286	-0.0604545454545455	-4.56376623376623	0.434852941176473	1.281	-1.95555555555556	-1.63876623376623	-0.773611111111112	2.52697058823529	-0.484155844155847	-0.879444444444442	-2.04441558441559	0.267499999999998	0.977272727272727	0.0260769230769249	1.69384615384615	0.353999999999999	0.0727272727272723	1.388	-1.34928571428571	-0.0872222222222234	0.1675	0.405584415584416	1.55550420168067	0.240923076923078	2.32111111111111	0.180428571428571	1.37409090909091	-0.301818181818183	-0.122159090909092	-0.172337662337663	-1.67166666666667	-0.678888888888888	0.649134615384618	0.292840909090911	-0.373846153846154	0.0356153846153848	-0.329076923076924	-0.349	-0.595000000000001	-1.16111111111111	0.285222222222222	0.0637608695652165	0.314615384615385	-0.141057692307694	-1.75579545454545	1.53972222222222	0.00980519480519604	0.193333333333333	0.838055555555556	-1.325	-1.38935064935065	-2.57727272727273	-0.335384615384616	-0.0706666666666669	0.352499999999999	0.148124999999999	-1.12757142857143	-0.301477272727272	-1.00477777777778	-0.0344999999999995	-0.974722222222223	0.604823529411766	0.486388888888888	-0.964076923076924	-2.57954545454545	0.288538461538462	-0.00253588516746461	0.215076923076923	-1.58551948051948	0.182380952380953	-0.438116883116884	-0.276842105263157	-0.26125	-1.3	-0.44	-3.76	2.33	3.84	0.58	-1.15	-2.13	-1.64	-0.509999999999998	0.74	-1.86	-0.119999999999997	1.66	-4.66	-3.19	-1.67	-3.29	-0.0700000000000003	-2.13	-3.47	-3.41	-5.15	-0.65	-5.15	0.160000000000001	-0.93	-4.69	0.249999999999998	4.69	-0.58	0	-1.55	-1.81	0.52	-1.78	2.1	1.48	1.75	-1.02	0.280000000000001	-1.46	-7.22	-0.199999999999999	-0.959999999999999	0	-3.92	-1.98	1.69	-9.24	-0.59	1.73	-5.15	0.180000000000001	-3.81	1.29	2.35	4.04	4.84	-6.07	-4.96	4.34	4.96	-6.75	-4.82	3.65	-4.79	-2.82	3.03	4.4	5.78000000000001	-1.9	0	-2.74	1.49	-2.58	-4.58	5.15	-2.55	0.45	0	5.53	6.57	-0.57	-7.6	-0.850000000000002	2.67	3.73	-3.13	1.77	-2.74	7.32	-0.45	-4.72	0.3	0.579999999999998	0.359999999999999	6.47	-6.17	-2.38	4.31	4.56	-2.58	-0.449999999999999	-4.38	-2.26	-4.04	-0.0899999999999999	-0.42	1.34	-0.23	-0.71	1.39	-0.0599999999999987	-1.44	-3.07	-3.77	-2.4	4.82	-6.35	0.04	-2.84	1.45	-0.48	5.08	0.870000000000005	-1.51	0.0299999999999994	0	0	-8.27	0	2.8	5.54	0.609999999999999	-1.78	-4.18	-1.83	-1.75	-6.59	-1.82	1.03	-2.51	2.24	4.38	-3.55	-3.85	-1.26	-0.68	-0.26	-2.31	-1.45	-0.0199999999999996	0.35	6.15	-4.6	0.649999999999999	-1.66	-2.88	0.04	-1.75	-2.14	0.13	0.870000000000001	-0.510000000000001	-0.37	-1.92	2.32	-2.57	-0.409999999999999	-0.25	1.64	1.25	0.739999999999999	5.96	-0.49	0.15	-1.92	-1.75	0.65	-0.76	1.22	3.62	0.940000000000001	0.31	0.300000000000001	1.65	-2.71	-1.76	-0.310000000000001	-0.87	0.23	0.23	1.27	1.52	-0.19	0.0711111111111116	0.518888888888888	-1.46777777777778	1.059	2.22971428571429	2.21242857142857	0.633333333333335	0.272222222222222	0.15075	1.22742857142857	3.10742857142857	0.14875	-0.421250000000002	1.20514285714286	-1.12527777777778	0.0967142857142846	-0.94875	-0.273428571428571	1.048	1.37514285714286	-1.27888888888889	-0.395	-2.43671428571429	-0.183333333333332	-0.37125	0.201714285714285	-0.970555555555555	0.230142857142857	0.226363636363637	0.930999999999999	1.9	-0.9475	0.690176470588238	-0.11778846153846	0.1325	-1.10816666666667	-0.0765126050420193	0.30715909090909	2.14083333333333	1.65433333333333	0.407923076923078	0.56031746031746	-1.16058823529412	1.70995192307692	0.203166666666666	0.4735	-1.23733333333333	0.103	0.516384615384617	-1.85215909090909	-0.67840909090909	0.516931818181819	-0.121022727272727	1.54318181818182	1.828	1.14777777777778	1.62	0.472222222222221	2.9775	-2.62	0.0828571428571436	0.0621634615384625	0.606571428571428	-1.23415584415584	0.244610389610386	1.57992307692308	0.0207692307692326	0.433615384615385	-2	1.12272727272727	0.208571428571432	0.291555555555558	1.87954545454545	-0.289318181818182	-1.64138461538462	-3.12849206349206	-0.710340909090906	0.00753968253968296	-0.454090909090908	-1.33285714285714	2.25277777777778	1.25546153846154	1.09625	1.19727272727273	0.550222222222217	0.0694444444444446	2.84542857142857	-2.81530769230769	0.861111111111111	1.47415584415585	-0.60033613445378	2.17346153846154	1.14892307692308	0.101250000000004	2.03238636363636	1.29258823529411	0.614888888888892	2.26965909090909	0.823295454545454	-0.276704545454546	2.75444444444445	1.20222222222222	1.24628289473684	-0.280909090909088	-0.857777777777777	-1.50316666666667	-0.391666666666667	-0.250432692307692	-0.105307692307693	-0.0300588235294112	0.798636363636364	-0.821923076923078	-0.24375	0.228092105263158	-0.674153846153846	-0.564714285714286	-0.784571428571429	0.792840909090909	0.389539473684211	1.76100961538462	-0.37123076923077	0.439846153846154	-0.292857142857143	0.225584415584416	4.22045454545454	0.226147058823528	-1.42822222222222	2.04744444444444	1.36844155844156	0.754722222222224	-3.16732352941176	0.381493506493506	0.616666666666667	2.13948051948052	-0.224166666666665	-1.18772727272727	-0.437538461538466	-1.60823076923077	-0.564384615384615	0.112597402597403	-1.45385714285714	1.10857142857143	-0.371111111111111	-0.00166666666666693	-0.093571428571428	-1.57802521008403	0.115384615384615	-2.15027777777778	-0.419571428571428	-1.70045454545455	0.220795454545454	0.220113636363637	-0.0174675324675331	1.34722222222222	0.301111111111112	-0.620240384615382	0.156477272727273	0.248923076923077	-0.0210000000000008	0.125307692307691	-0.855	-0.255555555555556	0.885555555555555	-0.151222222222222	0.0873478260869565	0.0659230769230774	0.334567307692307	1.59886363636364	-1.20527777777778	-0.036428571428571	0.180238095238096	-0.892777777777777	1.53474025974026	1.58012987012987	2.68714285714286	0.259307692307692	-0.166222222222222	-0.638611111111111	-0.45048076923077	0.827285714285715	-0.301477272727276	1.07033333333333	-0.270000000000001	1.17972222222222	-0.907352941176471	-0.753611111111111	0.81376923076923	1.99613636363636	0.156384615384614	0.117607655502393	0.184307692307691	1.57655844155844	0.126825396825398	0.833831168831169	0.338026315789474	0.268452380952382	-0.590000000000001	-0.44	-0.58	2.33	3.84	-2.12	-1.15	-3.97	-1.64	-0.509999999999998	0.74	-1.86	-0.119999999999997	1.66	-4	-3.5	-1.67	-4.22	-0.0700000000000003	-2.13	-0.58	-3.41	-5.15	-0.65	-5.15	-2.89	-1.62	-4.16	0.249999999999998	0.71	-0.58	0.54	-1.55	0.59	0.6	-0.219999999999997	7.44	1.48	1.75	-4.8	0.280000000000001	-1.46	-5.96	-0.199999999999999	-0.959999999999999	-1.49	-2.78	-2.13	1.48	-1.04	0.279999999999999	1.73	-5.15	0.180000000000001	-3.81	0.91	1.47	5.69	3.59	1.04	-4.96	3.54	4.96	-6.75	-3.96	3.02	-4.79	-2.82	-7.8	4.4	6.86	-1.42	0	-5.58	1.49	2.16	-4.39	-0.290000000000001	1.46	-1.39	0	3.58	6.57	-3.55	-7.6	-0.850000000000001	2.67	-2.39	-3.13	1.77	-2.74	-0.890000000000004	-1.39	-0.290000000000003	0.3	0.579999999999998	-1.04	6.47	-6.17	-5.56	4.31	0.470000000000001	-2.58	0.0600000000000005	-1.15	1.87	-2.69	-0.0899999999999999	-0.29	1.34	-1.96	-0.71	0.73	1.58	-0.2	-0.66	-2.9	-0.96	1.29	-6.35	-1.01	-2.06	1.76	-0.48	5.08	4.72	-1.51	0.0299999999999994	0	-3.57	-1.66	0.26	1.87	5.54	2.07	-3.42	-4.47	-4.45	-0.41	-6.55	1.72	1.03	-1.68	2.24	4.38	6.22	-3.85	2.44	0.569999999999999	-0.0899999999999999	-0.760000000000001	-1.48	0.54	-1.92	6.15	-3.53	2.49	-1.66	-1.69	-0.21	-1.75	-1.28	-2.29	1.57	-0.91	-0.37	-1.92	2.32	2.47	0.289999999999999	-0.58	1.64	1.25	0.739999999999999	5.96	-0.49	-0.32	-2.62	-1.75	0.65	-0.76	1.22	3.22	-1.52	0.31	-0.0699999999999994	-4.6	-2.71	-1.76	-1.17	-0.87	0.23	0.23	1.27	1.52	-0.19	-0.340555555555556	-0.532500000000001	-0.125555555555556	0.355625000000001	-0.0493571428571435	-0.0632142857142863	-0.00138888888888822	0.000833333333334352	-0.693375	0.0603571428571428	0.1575	0.0509659090909089	-0.202670454545455	-0.234714285714286	-0.183611111111111	-0.0554285714285712	-0.665624999999999	-0.509214285714286	-0.320928571428571	-0.238142857142858	-0.0361111111111114	0.140340909090909	-0.464	-0.223888888888888	-0.123000000000001	0.0440714285714296	-0.844166666666666	-0.185928571428571	-0.149659090909092	0.815333333333333	-0.434444444444445	0.00680555555555529	0.116147058823529	0.0430048076923075	0.000277777777776933	0.0796666666666681	-0.0236974789915969	0.249374999999999	-0.0334722222222208	0.152249999999999	0.121038461538463	0.0392063492063492	-0.0882142857142831	0.0380528846153823	0.06325	0.174416666666668	-0.0569166666666661	0.0975833333333345	0.0698076923076911	-0.117102272727273	-0.058806818181818	-0.0648295454545451	0.0401136363636372	0.118238636363636	0.0214999999999996	0.113888888888889	0.130416666666666	-0.0773333333333284	0.0909999999999975	-0.0976388888888877	-0.096285714285715	-0.0563942307692304	-0.300928571428571	-1.17715151515151	-0.0462987012987028	-0.0786153846153841	-0.0935769230769239	0.0457307692307687	-0.233833333333333	0.0658116883116886	-0.299768907563028	0.00755555555555532	0.0408522727272729	-0.0822727272727271	-0.272153846153845	-0.00436507936507979	0.0132954545454531	0.0656349206349205	0.0316477272727269	-0.028714285714285	0.0975000000000001	-0.0106923076923096	0.135852272727272	-0.404488636363634	-0.153388888888891	0.0694444444444446	0.0747857142857136	0.0523846153846179	0.189166666666667	0.20051948051948	-0.0452521008403366	-0.0605000000000011	-0.116115384615384	-0.223011363636363	-0.128579545454546	0.272691176470587	0.362888888888886	0.177443181818182	-0.197954545454543	-0.144943181818181	-0.0122222222222224	-0.294444444444444	-0.234259868421052	0.0156493506493511	0.603333333333333	0.0790000000000006	0.0807499999999992	0.0698317307692307	-0.0497692307692308	0.0714852941176476	0.0477597402597398	0.0192307692307692	0.196250000000001	-0.0656578947368445	-0.0107692307692311	-0.102571428571428	-0.123142857142858	0.152727272727272	0.210871710526316	0.126442307692308	0.020500000000002	0.0123461538461536	-0.0880714285714284	0.0825649350649353	-0.171655844155847	0.330500000000001	-0.0736111111111128	0.0459444444444443	-0.135162337662337	-0.00944444444444414	-0.320176470588237	-0.0513311688311688	-0.131388888888889	0.04753246753247	0.0216666666666647	-0.105227272727276	-0.205730769230769	0.0428076923076919	-0.105192307692308	0.0926623376623379	-0.0329285714285703	-0.120357142857143	-0.229166666666666	0.0829166666666659	0.156006493506494	-0.0112605042016796	0.178153846153846	0.0854166666666663	-0.11957142857143	-0.163181818181819	-0.0405113636363641	0.0489772727272726	-0.0949025974025979	-0.162222222222221	-0.188888888888888	0.0144471153846162	0.224659090909091	-0.0624615384615375	0.0073076923076929	-0.101884615384616	-0.602	-0.425277777777778	-0.137777777777778	0.0670000000000002	0.0755543478260865	0.19026923076923	0.0967548076923066	-0.0784659090909088	0.167222222222222	-0.0133116883116884	0.186785714285714	-0.0273611111111105	0.104870129870129	0.0953896103896099	0.0549350649350639	-0.038038461538461	-0.118444444444444	-0.143055555555556	-0.151177884615384	-0.150142857142857	-0.301477272727276	0.0327777777777776	-0.15225	0.102500000000001	-0.151264705882353	-0.133611111111112	-0.0751538461538459	-0.291704545454547	0.222461538461538	0.0575358851674608	0.199692307692308	-0.00448051948051997	0.154603174603174	0.197857142857142	0.0305921052631604	0.00360119047619101
chrXV_516212_G_A_+	YOR102W_chrXV_516212_G_A_72_2	FALSE	0.017160493972497	UpStream	TRUE	TRUE	TRUE	FALSE	FALSE	FALSE	FALSE	TRUE	-0.0714541550342395	1	73	1	0	1	0	-1	0	0	0	0.375	0.982758620689655	NA	NA	NA	NA	NA	NA	NA	211	NA	0	0.328	0.672	0	0	0	0	0	0	0	0	0	0	0	0	0	0	0	0	0	0	0	0	0	0	0	0	0	0	0	0	0	0	0	0	0	0	0	0	0	0	0	0	0	0	0	0	0	0	0	0	0	0	0	0	0	0	0	0	0	0	0	0	0	0	0	0	0	0	0	0	0	0	0	0	0	0	0	0	0	0	0	0	0	0	0	0	0	0	0	0	0	0	0	0	0	0	0	0	0	0	0	0	0	0	0	0	0	0	0	0	0	0	0	0	0	0	0	0	0	0	0	0	0	0	0	0	0	0	0	0	0	0	0	0	0	0	0	0	0	0	0	0	0	0	0	0	0	0	0	0	0	0	0	0	0	0	0	0	0	0	0	0	0	0	0	0	0	0	0	0	0	0	0	0	0	0	0	0	0	0	0	0	0	0	0	0	0	0	0	0	0	0	0	0	0	0	0	0	0	0	0	0	0	0	0	0	0	0	0	0	0	0	0	0	0	0	0	0	0	0	0	0	0	0	0	0	0	0	0	0	0	0	0	0	0	0	0	0	0	0	0	0	0	0	0	0	0	0	0	0	0	0	0	0	0	0	0	0	0	0	0	0	0	0	0	0	0	0	0	0	0	0	0	0	0	0	0	0	0	0	0	0	0	0	0	0	0	0	0	0	0	0	0	0	0	0	0	0	0	0	0	0	0	0	0	0	0	0	0	0	0	0	0	0	0	0	0	0	0	0	0	0	0	0	0	0	0	0	0	0	0	0	0	0	0	0	0	0	0	0	0	0	0	0	0	0	0	0	0	0	0	0	0	0	0	0	0	0	0	0	0	0	0	0	0	0	0	0	0	0	0	0	0	0	0	0	0	0	0	0	0	0	0	0	0	0	0	0	0	0	0	0	0	0	0	0	0	0	0	0	0	0	0	0	0	0	0	0	0	0	0	0	0	0	0	0	0	0	0	0	0	0	0	0	0	0	0	0	0	0	0	0	0	0	0	0	0	0	0	0	0	0	0	0	0	0	0	0	0	0	0	0	0	0	0	0	0	0	0	0	0	0	0	0	0	0	0	0	0	0	0	0	0	0	0	0	0	0	0	0	0	0	0	0	0	0	0	0	0	0	0	0	0	0	0	0	0	0	0	0	0	0	0	0	0	0	0	0	0	0	0	0	0	0	0	0	0	0	0	0	0	0	0	0	0	0	0	0	0	0	0	0	0	0	0	0	0	0	0	0	0	0	0	0	0	0	0	0	0	0	0	0	0	0	0	0	0	0	0	0	0	0	0	0	0	0	0	0	0	0	0	0	0	0	0	0	0	0	0	0	0	0	0	0	0	0	0	0	0	0	0	0	0	0	0	0	0	0	0	0	0	0	0	0	0	0	0	0	0	0	0	0	0	0	0	0	0	0	0	0	0	0	0	0	0	0	0	0	0	0	0	0	0	0	0	0	0	0	0	0	0	0	0	0	0	0	0	0	0	0	0	0	0	0	0	0	0	0	0	0	0	0	0	0	0	0	0	0	0	0	0	0	0	0	0	0	0	0	0	0	0	0	0	0	0	0	0	0	0	0	0	0	0	0	0	0	0	0	0	0	0	0	0	0	0	0	0	0	0	0	0	0	0	0	0	0	0	0	0	0	0	0	0	0	0	0	0	0	0	0	0	0	0	0	0	0	0	0	0	0	0	0	0	0	0	0	0	0	0	0	0	0	0	0	0	0	0	0	0	0	0	0	0	0	0	0	0	0	0	0	0	0	0	0	0	0	0	0	0	0	0	0	0	0	0	0	0	0	0	0	0	0	0	0	0	0	0	0	0	0	0	0	0	0	0	0	0	0	0	0	0	0	0	0	0	0	0	0	0	0	0	0	0	0	0	0	0	0	0	0	0	0	0	0	0	0	0	0	0	0	0	0	0	0	0	0	0	0	0	0	0	0	0	0	0	0	0	0	0	0	0	0	0	0	0	0	0	0	0	0	0	0	0	0	0	0	0	0	0	0	0	0	0	0	0	0	0	0	0	0	0	0	0	0	0	0	0	0	0	0	0	0	0	0	0	0	0	0	0	0	0	0	0	0	0	0	0	0	0	0	0	0	0	0	0	0	0	0	0	0	0	0	0	0	0	0	0	0	0	0	0	0	0	0	0	0	0	0	0	0	0	0	0	0	0	0	0	0	0	0	0	0	0	0	0	0	0	0	0	0	0	0	0	0	0	0	0	0	0	0	0	0	0	0	0	0	0	0	0	0	0	0	0	0	0	0	0	0	0	0	0	0	0	0	0	0	0	0	0	0	0	0	0	0	0	0	0	0	0	0	0	0	0	0	0	0	0	0	0	0	0	0	0	0	0	0	0	0	0	0	0	0	0	0	0	0	0	0	0	0	0	0	0	0	0	0	0	0	0	0	0	0	0	0	0	0	0	0	0	0	0	0	0	0	0	0	0	0	0	0	0	0	0	0	0	0	0	0	0	0	0	0	0	0	0	0	0	0	0	0	0	0	0	0	0	0	0	0	0	0	0	0	0	0	0	0	0	0	0	0	0	0	0	0	0	0	0	0	0	0	0	0	0	0	0	0	0	0	0	0	0	0	0	0	0	0	0	0	0	0	0	0	0	0	0	0	0	0	0	0	0	0	0	0	0	0	0	0	0	0	0	0	0	0	0	0	0	0	0	0	0	0	0	0	0	0	0	0	0	0	0	0	0	0	0	0	0	0	0	0	0	0	0	0	0	0	0	0	0	0	0	0	0	0	0	0	0	0	0	0	0	0	0	0	0	0	0	0	0	0	0	0	0	0	0	0	0	0	0	0	0	0	0	0	0	0	0	0	0	0	0	0	0	0	0	0	0	0	0	0	0	0	0	0	0	0	0	0	0	0	0	0	0	0	0	0	0	0	0	0	0	0	0	0	0	0	0	0	0	0	0	0	0	0	0	0	0	0	0	0	0	0	0	0	0	0	0	0	0	0	0	0	0	0	0	0	0	0	0	0	0	0	0	0	0	0	0	0	0	0	0	0	0	0	0	0	0	0	0	0	0	0	0	0	0	0	0	0	0	0	0	0	0	0	0	0	0	0	0	0	0	0	0	0	0	0	0	0	0	0	0	0	0	0	0	0	0	0	0	0	0	0	0	0	0	0	0	0	0	0	0	0	0	0	0	0	0	0	0	0	0	0	0	0	0	0	0	0	0	0	0	0	0	0	0	0	0	0	0	0	0	0	0	0	0	0	0	0	0	0	0	0	0	0	0	0	0	0	0	0	0	0	0	0	0	0	0	0	0	0	0	0	0	0	0	0	0	0	0	0	0	0	0	0	0	0	0	0	0	0	0	0	0	0	0	0	0	0	0	0	0	0	0	0	0	0	0	0	0	0	0	0	0	0	0	0	0	0	0	0	0	0	0	0	0	0	0	0	0	0	0	0	0	0	0	0	0	0	0	0	0	0	0	0	0	0	0	0	0	0	0	0	0	0	0	0	0	0	0	0	0	0	0	0	0	0	0	0	0	0	0	0	0	0	0	0	0	0	0	0	0	0	0	0	0	0	0	0	0	0	0	0	0	0	0	0	0	0	0	0	0	0	0	0	0	0	0	0	0	0	0	0	0	0	0	0	0	0	0	0	0	0	0	0	0	0	0	0	0	0	0	0	0	0	0	0	0	0	0	0	0	0	0	0	0	0	0	0	0	0	0	0	0	0	0	0	0	0	0	0	0	0	0	0	0	0	0	0	0	0	0	0	0	0	0	0	0	0	0	0	0	0	0	0	0	0	0	0	0	0	0	0	0	0	0	0	0	0	0	0	0	0	0	0	0	0	0	0	0	0	0	0	0	0	0	0	0	0	0	0	0	0	0	0	0	0	0	0	0	0	0	0	0	0	0	0	0	0	0	0	0	0	0	0	0	0	0	0	0	0	0	0	0	0	0	0	0	0	0	0	0	0	0	0	0	0	0	0	0	0	0	0	0	0	0	0	0	0	0	0	0	0	0	0	0	0	0.929999999999999	-1.51	2.44	1.4	2.93	3.41	-0.569999999999999	0.609999999999999	-0.57	3.7	1.68	-0.84	-0.58	-2.9	4	1.03	-5.15	-1.7	-0.58	-3.61	-1.82	-3.64	-5.15	-0.58	0	-0.0999999999999996	-1.51	-0.759999999999999	0.489999999999999	0.83	-0.58	-0.14	2.16	-3.35	-3.73	-1.48	-3.79	-2.19	2.02	2.45	1.62	-1.53	-0.27	4	-1.29	-2.79	-0.0700000000000003	0.45	0.52	-4.56	-0.42	3.99	-1.53	3.98	3.81	2.38	-0.43	2.05	2.99	1.87	-0.57	-0.85	-0.569999999999999	-3.87	3.45	-3.25	1.2	-1.99	0.4	-0.0299999999999994	-0.579999999999998	-4.44	1.56	-0.58	-1.09	0.949999999999999	1.25	-4.86	-0.319999999999999	-0.579999999999999	-1.55	5.72	1.48	-2.18	-3.59	4.45	3.81	-7.4	-4.96	-3.64	-4.87	6.33	-2.05	5.86	-1.64	-0.579999999999998	-7.48	2.1	3.57	-1.4	0	-1.5	3.44	-1.86	-4.96	-0.579999999999999	-0.38	-3.93	-0.41	-0.55	0.650000000000001	-0.71	-2.17	0.31	1.25	1.03	-0.220000000000001	-2.08	-4.28	0.52	1.18	1.11	1.42	-0.769999999999999	0.120000000000001	0.400000000000002	-2.85	0	-1.32	6.33	2.82	0.309999999999999	-0.579999999999998	-1.92	-1.25	2.26	6.33	-0.58	4.38	0.200000000000001	-1.82	-5.15	1.42	-0.64	-3.68	-4.04	1.74	-2.99	1.43	-3.15	-0.57	-5.15	-0.500000000000002	1.54	-5.26	-5.37	0.650000000000001	2.48	2.58	3.66	-1.33	-2.73	1.02	-2.18	-0.100000000000001	-3.66	-2.09	-4.07	-0.970000000000001	1.22	-0.58	-0.58	0.81	0.399999999999999	0.119999999999999	2.14	0.98	-0.58	3.08	-4.27	-4.2	0.199999999999999	-0.13	0.440000000000001	-2.28	-3.29	-0.58	-0.58	-1.95	2.61	-3.44	-0.550000000000001	-1.98	-4.21	-3.41	-0.170000000000001	0.316666666666666	-1.89	-1.055	0.304000000000001	0.894285714285715	1.77	0.946666666666667	-0.381666666666668	-1.904	0.620000000000001	2.38285714285714	0.282499999999999	-2.83625	-0.799999999999999	-0.724444444444444	-0.869999999999999	-2.948	-3.62	-0.494285714285715	0.979999999999999	-1.82166666666667	-1.5725	-2.96285714285714	-0.210000000000001	-2.678	-0.0571428571428569	-2.11833333333333	-1.40285714285714	-0.6525	0.678750000000001	0.635000000000002	0.00111111111111128	-0.521764705882351	-0.563076923076922	-0.113333333333333	-0.4825	-1.09071428571428	-0.63125	1.08333333333333	0.110833333333332	-0.265000000000001	-0.342222222222222	-0.450714285714284	-1.22384615384615	-0.634166666666665	-1.32	-1.3725	-0.226666666666667	-0.329000000000001	-2.56	-0.37	0.16625	-1.96125	1.26	1.18	0.101111111111111	0.326666666666666	-1.05066666666666	2.89416666666667	-3.73333333333333	-1.92571428571429	-0.286153846153846	-0.572857142857142	-0.805	1.92181818181818	0.0860000000000003	-0.201000000000001	-2.494	2.24416666666667	0.830000000000002	0.387857142857143	0.0226666666666695	0.65	0.0837500000000002	-1.831	-0.689444444444444	-1.4225	-1.34388888888889	1.58875	-0.525714285714287	1.86	1.558	0.68125	-2.69375	-0.0973333333333315	2.35166666666667	1.30571428571429	-1.734	-0.0216666666666647	-0.360909090909093	-0.548571428571428	0.379000000000001	0.745999999999999	0.18	1.38375	-1.38999999999999	-0.972666666666669	1.715	-0.998749999999998	-2.48375	0.784444444444443	-0.254999999999999	1.345625	-1.76090909090909	0.158333333333333	0.144166666666671	-1.15	-1.21846153846154	0.178	-0.948235294117647	-0.187272727272727	-1.603	-0.95875	0.185624999999998	-0.65	0.411428571428571	-1.63428571428571	-1.15875	-1.0875	0.669999999999998	0.235999999999999	-1.022	-0.170000000000001	-1.01454545454546	1.78818181818182	-3.27882352941177	-1.41066666666667	0.288	-0.173636363636366	2.19222222222222	1.56411764705882	3.03818181818182	-1.17	0.494545454545456	-0.445833333333333	-0.643636363636364	-0.686999999999998	-0.898	0.930999999999999	0.123636363636363	-2.73857142857143	-0.668571428571429	-0.396666666666665	-0.575555555555555	-1.12272727272727	-1.50142857142857	-1.652	-0.997777777777777	-1.12428571428571	-2.4475	-1.07125	-0.959999999999999	1.25181818181818	0.35	-1.25111111111111	-0.868461538461538	0.332500000000001	-0.782999999999999	0.247	0.287000000000001	-2.23	-2.11	1.155	-1.828	-0.9015	-0.946	-1.91230769230769	-0.0587499999999999	-1.04222222222222	0.14909090909091	-1.39722222222222	-0.108888888888888	-0.00636363636363413	-0.0209090909090932	1.31909090909091	1.581	0.859999999999999	-0.331111111111113	0.973846153846154	-1.49285714285714	-2.3875	0.439333333333332	0.924999999999999	0.357777777777779	0.237058823529411	-2.31	-0.175000000000001	1.05125	-1.786	0.119473684210526	-0.886999999999999	-0.210909090909093	-1.36833333333333	0.374545454545453	0.00187500000000185	-0.458571428571428	-0.569999999999999	-3.14	-0.58	-1.03	-0.58	4	-5.15	1.91	-0.33	-0.58	1.46	4	-0.58	-0.58	-3.22	-0.0899999999999999	-1.6	-5	-3.41	-0.58	-5.14	-5.15	2.21	2.94	-0.58	2.61	-0.58	-0.58	-0.58	4	-5.15	-1.85	-2.05	0.220000000000001	-3.01	4	-5.15	-0.399999999999999	2.82	-5.11	-2.61	-0.75	3.64	-2.43	-0.58	-1.21	-1.52	0.16	0.219999999999999	-0.14	2.16	-0.220000000000001	-0.58	-2.77	3.8	-1.12	-2.52	-2.17	-0.580000000000001	2.94	-0.58	1.17	-4.96	-5.35	5.73	-0.77	1.61	-1.53	2.73	0.729999999999999	-4.74	3.83	-1.14	-0.58	3.61	0.360000000000001	4.22	-1.65	-0.379999999999999	-4.68	-4.32	6.16	-7.43	-4.04	-0.579999999999998	4.45	-4.96	-2.93	-0.58	-2.49	-0.360000000000001	-0.58	-0.48	1.24	2.07	-0.579999999999998	-0.550000000000001	-0.579999999999998	1.7	2.51	-0.590000000000001	-4.32	-0.58	-1.39	3.81	4.52	-1.47	-1.03	1.68	-0.93	-1.67	2.14	-3.22	0.379999999999999	0.58	1.77	-0.51	-3.17	-0.24	-0.71	1.36	-0.85	0.47	0.25	-7.23	0.57	1.08	-0.579999999999998	-1.96	-0.579999999999998	6.23	-0.849999999999999	-0.789999999999997	3.66	-3.06	-2.44	2.27	1.04	4.92	1.29	-3.46	-0.58	0.179999999999999	-4.01	-3.65	0.400000000000002	1.41	-0.37	1.2	-5.03	1.96	-4.74	0.68	-1.23	-4.92	0.590000000000001	-2.21	1.46	1.84	3.51	-2.11	-2.05	-2.79	0.359999999999999	-0.15	2.25	-0.0499999999999989	-1.84	4	-0.1	-0.58	-3.61	-5.12	-5.09	1.17	1.18	0.35	0.720000000000001	3.08	0.52	-4.2	0.63	-0.31	-4.44	-1.83	-0.700000000000001	-0.0399999999999991	1.73	-1.49	0.0500000000000007	2.84	-0.58	-0.8	-1.27	-0.53	-0.529999999999999	-0.211666666666666	-2.495	0.51	-0.263999999999999	0.227142857142857	-0.578571428571427	-0.576666666666666	-1.88	-2.602	-0.334285714285715	-1.30714285714286	1.06375	-1.43125	-1.16857142857143	-0.676666666666668	-1.99571428571428	-2.32	-3.8	-3.18142857142857	-0.578571428571427	-0.786666666666665	-0.963749999999999	0.11142857142857	-0.113333333333333	-0.58	-0.998571428571427	-2.04333333333333	-0.738571428571428	0.0712499999999991	1.55375	-3.82166666666667	0.148888888888889	-0.855882352941176	-0.677692307692308	-1.41555555555555	0.177499999999998	-1.21928571428571	0.23	-1.15444444444444	-2.1575	-0.5	-0.997777777777774	0.69857142857143	-3.03230769230769	-0.00583333333333513	-1.56	-0.448333333333331	-0.110833333333334	-0.385000000000002	0.0024999999999995	0.19	0.0150000000000006	-0.721250000000001	-0.41875	0.306000000000001	0.0566666666666666	-1.08111111111111	-1.15466666666666	0.225000000000001	0.731111111111112	-1.10142857142857	-0.226153846153846	-1.19857142857143	-0.84375	1.08454545454546	-1.104	0.318	-2.083	2.6625	1.09909090909091	-0.537142857142854	-0.726666666666667	-2.04	-0.411250000000001	0.134	1.98277777777778	-0.126249999999999	-1.48166666666667	1.42375	-0.485714285714286	-0.638333333333332	0.459000000000003	-0.38875	-3.35125	0.584666666666664	2.35166666666667	-1.19857142857143	1.278	-0.571666666666665	-1.01272727272727	0.422142857142859	-0.41	0.645000000000001	-0.677500000000002	-0.8725	-2.20294117647057	-1.216	0.6625	-0.987500000000001	-0.983749999999997	-0.897777777777778	-1.60666666666667	-0.274375000000003	-2.10818181818182	1.62	0.216666666666665	-0.744166666666667	-0.689230769230768	0.0430000000000001	-0.624705882352941	-1.33818181818182	0.303	-0.621250000000002	-0.0106249999999974	-0.0379999999999994	0.494285714285714	-1.05571428571429	-1.305	-1.594375	-2.43692307692308	0.360000000000001	-1.114	-0.571428571428572	-1.67636363636364	-1.15181818181818	-3.17176470588235	0.0599999999999987	-1.08	-0.0890909090909062	0.983333333333338	3.85941176470588	1.23272727272727	-2.17444444444444	-1.63454545454546	-1.15416666666667	1.52272727272727	-1.113	0.238	0.908999999999999	-0.318181818181819	-0.195714285714285	-1.35714285714286	-0.315555555555555	-0.74111111111111	-0.687272727272727	0.0650000000000013	-1.366	0.363333333333333	-1.04	-0.00375000000000014	-1.375	-1.25375	1.18181818181818	-2.01888888888889	-0.341111111111111	0.350000000000001	-0.49375	-1.327	-0.143999999999999	0.328000000000001	-2.502	-1.15166666666667	-2.22666666666667	-1.49066666666667	-0.778500000000001	-1.07	-1.41846153846154	-1.3875	0.125555555555554	0.00818181818181785	-1.37888888888889	-0.0166666666666675	-2.06	-2.23	-1.31090909090909	1.237	0.863333333333334	-0.312222222222221	1.24769230769231	-0.91	-2.3875	-0.232666666666667	0.893333333333333	-0.735555555555555	0.778823529411763	-1.27	-1.254	-1.38	-1.778	-0.0478947368421068	-1.226	-0.833636363636364	-1.35277777777778	-0.49	-0.406874999999999	-0.347619047619048	-0.569999999999999	-3.14	1.43	-1.03	-0.58	4	-5.15	1.91	-0.33	3.7	1.46	4	-0.58	-1.16	4	-0.0899999999999999	-1.6	-1.7	-3.41	-0.58	-1.82	-3.64	-0.97	2.94	0	2.61	-0.58	-0.58	0.489999999999999	0.83	-0.58	-0.14	-2.05	-0.710000000000001	-3.01	-1.48	-5.15	-1.94	2.82	-0.860000000000001	1.62	-1.53	-0.27	-1.01	-0.58	-1.21	-1.52	0.16	0.52	-0.14	2.05	3.45	-1.53	-0.309999999999999	3.81	2.38	-2.52	-2.17	-0.580000000000001	1.87	-0.58	1.17	-0.569999999999999	-3.87	4.25	-3.25	1.61	-1.8	1.5	0.500000000000001	-1.15	2.48	-1.14	-0.58	-1.09	0.949999999999999	1.25	-4.86	-0.319999999999999	-4.68	-1.55	6.16	-6.01	-4.04	-0.579999999999998	4.45	1.77635683940025e-15	-2.93	-0.58	-3.64	-4.4	-0.58	-0.81	5.86	2.07	-0.579999999999998	-2.71	-0.579999999999998	1.7	-1.4	-0.590000000000001	-1.5	-0.41	-1.86	-4.96	-0.579999999999999	-0.38	-3.93	-0.26	-0.55	-1.67	2.14	-2.17	0.379999999999999	0.69	1.77	-0.49	-3.17	-0.38	-0.71	1.36	1.11	1.1	0.25	-5.47	0.57	-2.85	-0.579999999999998	-1.96	6.33	2.82	-0.75	-0.789999999999997	3.66	-3.06	2.26	6.33	1.04	4.92	1.29	-1.82	-0.58	1.42	-4.01	-3.65	-4.04	1.41	-1.1	1.43	-3.3	1.96	-4.74	0.68	-1.23	-5.26	-2.78	-0.849999999999999	2.48	2.28	3.66	-1.33	-2.73	-2.79	-2.04	-0.15	1.83	-0.0499999999999989	-1.84	3.84	-0.1	-0.58	-0.58	-5.12	-5.09	1.17	1.18	0.35	-0.529999999999999	3.08	-2.43	-4.2	0.63	-0.13	-4.44	-2.28	-0.700000000000001	-0.0399999999999991	1.73	-1.95	0.0500000000000007	1.82	-0.58	-1.36	-2.51	-0.53	-0.529999999999999	0.0525000000000002	-2.1925	-0.272499999999999	0.0200000000000005	0.560714285714287	0.595714285714287	0.185	-1.13083333333334	-2.253	0.142857142857142	0.537857142857143	0.673125000000001	-2.13375	-0.984285714285713	-0.700555555555557	-1.43285714285714	-2.634	-3.71	-1.83785714285714	0.200714285714286	-1.30416666666667	-1.268125	-1.42571428571429	-0.161666666666665	-1.629	-0.527857142857142	-2.08083333333333	-1.07071428571429	-0.290625	1.11625	-1.59333333333333	0.0750000000000011	-0.688823529411767	-0.620384615384616	-0.764444444444445	-0.1525	-1.155	-0.200625	-0.0355555555555558	-1.02333333333333	-0.3825	-0.669999999999998	0.123928571428571	-2.12807692307692	-0.32	-1.44	-0.910416666666666	-0.168750000000001	-0.356999999999999	-1.27875	-0.0900000000000007	0.0906249999999993	-1.34125	0.420625	0.743	0.0788888888888888	-0.377222222222223	-1.10266666666666	1.55958333333334	-1.50111111111111	-1.51357142857143	-0.256153846153847	-0.885714285714286	-0.824375	1.50318181818182	-0.508999999999999	0.0585000000000004	-2.2885	2.45333333333333	0.964545454545455	-0.0746428571428623	-0.352	-0.694999999999999	-0.16375	-0.848499999999998	0.646666666666665	-0.774374999999999	-1.41277777777778	1.50625	-0.505714285714287	0.610833333333334	1.0085	0.14625	-3.0225	0.24366666666667	2.35166666666667	0.0535714285714306	-0.228000000000002	-0.296666666666667	-0.686818181818182	-0.0632142857142846	-0.0154999999999994	0.695499999999999	-0.248750000000001	0.255625	-1.79647058823529	-1.09433333333333	1.18875	-0.993124999999999	-1.73375	-0.0566666666666666	-0.930833333333332	0.535625000000003	-1.93454545454545	0.889166666666668	0.180416666666666	-0.947083333333333	-0.953846153846154	0.1105	-0.786470588235295	-0.762727272727273	-0.649999999999999	-0.790000000000003	0.0874999999999986	-0.344	0.452857142857143	-1.345	-1.231875	-1.3409375	-0.883461538461539	0.298	-1.068	-0.370714285714286	-1.34545454545455	0.318181818181817	-3.22529411764706	-0.675333333333334	-0.396000000000001	-0.131363636363638	1.58777777777778	2.71176470588236	2.13545454545455	-1.67222222222222	-0.57	-0.800000000000001	0.439545454545456	-0.899999999999999	-0.330000000000002	0.919999999999998	-0.0972727272727276	-1.46714285714286	-1.01285714285714	-0.35611111111111	-0.658333333333333	-0.904999999999999	-0.718214285714286	-1.509	-0.317222222222222	-1.08214285714286	-1.225625	-1.223125	-1.106875	1.21681818181818	-0.834444444444443	-0.796111111111111	-0.259230769230768	-0.0806249999999995	-1.055	0.0514999999999999	0.307500000000003	-2.366	-1.63083333333333	-0.535833333333333	-1.65933333333333	-0.840000000000002	-1.008	-1.66538461538462	-0.723125	-0.458333333333334	0.0786363636363649	-1.38805555555555	-0.0627777777777787	-1.03318181818182	-1.12545454545454	0.00409090909090892	1.409	0.861666666666667	-0.321666666666667	1.11076923076923	-1.20142857142857	-2.3875	0.103333333333333	0.909166666666668	-0.188888888888888	0.507941176470588	-1.79	-0.714500000000001	-0.164375	-1.782	0.0357894736842113	-1.0565	-0.522272727272728	-1.36055555555556	-0.0577272727272735	-0.202500000000001	-0.403095238095238
chrXV_516893_G_A_-	YOR103C_5UTR_0_21	FALSE	0.0214836360357142	TSS	TRUE	TRUE	TRUE	FALSE	TRUE	FALSE	TRUE	TRUE	0.335989300677925	2	126	1	0	1	0	-1	0	0	0	0.394736842105263	0.983606557377049	7.27853487294177	0.094847533	0.0642869	21	1379	543	270	52	1.1	0	0.325	0.675	0	0	0	0	0	0	0	0	0	0	0	0	0	0	0	0	0	0	0	0	0	0	0	0	0	0	0	0	0	0	0	0	0	0	0	0	0	0	0	0	0	0	0	0	0	0	0	0	0	0	0	0	0	0	0	0	0	0	0	0	0	0	0	0	0	0	0	0	0	0	0	0	0	0	0	0	0	0	0	0	0	0	0	0	0	0	0	0	0	0	0	0	0	0	0	0	0	0	0	0	0	0	0	0	0	0	0	0	0	0	0	0	0	0	0	0	0	0	0	0	0	0	0	0	0	0	0	0	0	0	0	0	0	0	0	0	0	0	0	0	0	0	0	0	0	0	0	0	0	0	0	0	0	0	0	0	0	0	0	0	0	0	0	0	0	0	0	0	0	0	0	0	0	0	0	0	0	0	0	0	0	0	0	0	0	0	0	0	0	0	0	0	0	0	0	0	0	0	0	0	0	0	0	0	0	0	0	0	0	0	0	0	0	0	0	0	0	0	0	0	0	0	0	0	0	0	0	0	0	0	0	0	0	0	0	0	0	0	0	0	0	0	0	0	0	0	0	0	0	0	0	0	0	0	0	0	0	0	0	0	0	0	0	0	0	0	0	0	0	0	0	0	0	0	0	0	0	0	0	0	0	0	0	0	0	0	0	0	0	0	0	0	0	0	0	0	0	0	0	0	0	0	0	0	0	0	0	0	0	0	0	0	0	0	0	0	0	0	0	0	0	0	0	0	0	0	0	0	0	0	0	0	0	0	0	0	0	0	0	0	0	0	0	0	0	0	0	0	0	0	0	0	0	0	0	0	0	0	0	0	0	0	0	0	0	0	0	0	0	0	0	0	0	0	0	0	0	0	0	0	0	0	0	0	0	0	0	0	0	0	0	0	0	0	0	0	0	0	0	0	0	0	0	0	0	0	0	0	0	0	0	0	0	0	0	0	0	0	0	0	0	0	0	0	0	0	0	0	0	0	0	0	0	0	0	0	0	0	0	0	0	0	0	0	0	0	0	0	0	0	0	0	0	0	0	0	0	0	0	0	0	0	0	0	0	0	0	0	0	0	0	0	0	0	0	0	0	0	0	0	0	0	0	0	0	0	0	0	0	0	0	0	0	0	0	0	0	0	0	0	0	0	0	0	0	0	0	0	0	0	0	0	0	0	0	0	0	0	0	0	0	0	0	0	0	0	0	0	0	0	0	0	0	0	0	0	0	0	0	0	0	0	0	0	0	0	0	0	0	0	0	0	0	0	0	0	0	0	0	0	0	0	0	0	0	0	0	0	0	0	0	0	0	0	0	0	0	0	0	0	0	0	0	0	0	0	0	0	0	0	0	0	0	0	0	0	0	0	0	0	0	0	0	0	0	0	0	0	0	0	0	0	0	0	0	0	0	0	0	0	0	0	0	0	0	0	0	0	0	0	0	0	0	0	0	0	0	0	0	0	0	0	0	0	0	0	0	0	0	0	0	0	0	0	0	0	0	0	0	0	0	0	0	0	0	0	0	0	0	0	0	0	0	0	0	0	0	0	0	0	0	0	0	0	0	0	0	0	0	0	0	0	0	0	0	0	0	0	0	0	0	0	0	0	0	0	0	0	0	0	0	0	0	0	0	0	0	0	0	0	0	0	0	0	0	0	0	0	0	0	0	0	0	0	0	0	0	0	0	0	0	0	0	0	0	0	0	0	0	0	0	0	0	0	0	0	0	0	0	0	0	0	0	0	0	0	0	0	0	0	0	0	0	0	0	0	0	0	0	0	0	0	0	0	0	0	0	0	0	0	0	0	0	0	0	0	0	0	0	0	0	0	0	0	0	0	0	0	0	0	0	0	0	0	0	0	0	0	0	0	0	0	0	0	0	0	0	0	0	0	0	0	0	0	0	0	0	0	0	0	0	0	0	0	0	0	0	0	0	0	0	0	0	0	0	0	0	0	0	0	0	0	0	0	0	0	0	0	0	0	0	0	0	0	0	0	0	0	0	0	0	0	0	0	0	0	0	0	0	0	0	0	0	0	0	0	0	0	0	0	0	0	0	0	0	0	0	0	0	0	0	0	0	0	0	0	0	0	0	0	0	0	0	0	0	0	0	0	0	0	0	0	0	0	0	0	0	0	0	0	0	0	0	0	0	0	0	0	0	0	0	0	0	0	0	0	0	0	0	0	0	0	0	0	0	0	0	0	0	0	0	0	0	0	0	0	0	0	0	0	0	0	0	0	0	0	0	0	0	0	0	0	0	0	0	0	0	0	0	0	0	0	0	0	0	0	0	0	0	0	0	0	0	0	0	0	0	0	0	0	0	0	0	0	0	0	0	0	0	0	0	0	0	0	0	0	0	0	0	0	0	0	0	0	0	0	0	0	0	0	0	0	0	0	0	0	0	0	0	0	0	0	0	0	0	0	0	0	0	0	0	0	0	0	0	0	0	0	0	0	0	0	0	0	0	0	0	0	0	0	0	0	0	0	0	0	0	0	0	0	0	0	0	0	0	0	0	0	0	0	0	0	0	0	0	0	0	0	0	0	0	0	0	0	0	0	0	0	0	0	0	0	0	0	0	0	0	0	0	0	0	0	0	0	0	0	0	0	0	0	0	0	0	0	0	0	0	0	0	0	0	0	0	0	0	0	0	0	0	0	0	0	0	0	0	0	0	0	0	0	0	0	0	0	0	0	0	0	0	0	0	0	0	0	0	0	0	0	0	0	0	0	0	0	0	0	0	0	0	0	0	0	0	0	0	0	0	0	0	0	0	0	0	0	0	0	0	0	0	0	0	0	0	0	0	0	0	0	0	0	0	0	0	0	0	0	0	0	0	0	0	0	0	0	0	0	0	0	0	0	0	0	0	0	0	0	0	0	0	0	0	0	0	0	0	0	0	0	0	0	0	0	0	0	0	0	0	0	0	0	0	0	0	0	0	0	0	0	0	0	0	0	0	0	0	0	0	0	0	0	0	0	0	0	0	0	0	0	0	0	0	0	0	0	0	0	0	0	0	0	0	0	0	0	0	0	0	0	0	0	0	0	0	0	0	0	0	0	0	0	0	0	0	0	0	0	0	0	0	0	0	0	0	0	0	0	0	0	0	0	0	0	0	0	0	0	0	0	0	0	0	0	0	0	0	0	0	0	0	0	0	0	0	0	0	0	0	0	0	0	0	0	0	0	0	0	0	0	0	0	0	0	0	0	0	0	0	0	0	0	0	0	0	0	0	0	0	0	0	0	0	0	0	0	0	0	0	0	0	0	0	0	0	0	0	0	0	0	0	0	0	0	0	0	0	0	0	0	0	0	0	0	0	0	0	0	0	0	0	0	0	0	0	0	0	0	0	0	0	0	0	0	0	0	0	0	0	0	0	0	0	0	0	0	0	0	0	0	0	0	0	0	0	0	0	0	0	0	0	0	0	0	0	0	0	0	0	0	0	0	0	0	0	0	0	0	0	0	0	0	0	0	0	0	0	0	0	0	0	0	0	0	0	0	0	0	0	0	0	0	0	0	0	0	0	0	0	0	0	0	0	0	0	0	0	0	0	0	0	0	0	0	0	0	0	0	0	0	0	0	0	0	0	0	0	0	0	0	0	0	0	0	0	0	0	0	0	0	0	0	0	0	0	0	0	0	0	0	0	0	0	0	0	0	0	0	0	0	0	0	0	0	0	0	0	0	0	0	0	0	0	0	0	0	0	0	0	0	0	0	0	0	0	0	0	0	0	0	0	0	0	0	0	0	0	0	0	0	0	0	0	0	0	0	0	0	0	0	0	0	0	0	0	0	0	0	0	0	0	0	0	0	0	0	0	0	0	0	0	0	0	0	0	0	0	0	0	0	0	0	0	0	0	0	0	0	0	0	0	0	0	0	0	0	0	0	0	0	0	0	0	0	0	0	0	0	0	0	0	0	0	0	0	0	0	0	0	0	0	0	0	0	0	0	0	0	0	0	0	0	0	0	0	0	0	0	0	0	0	0	0	0	0	0	1.04	-0.579999999999998	-1.15	-3.12	-0.58	-0.580000000000002	3.43	1.5	-1.61	-0.58	-2.19	2.81	-0.57	-3.03	1.94	1.03	-2.66	-4.22	-4.92	4	-0.58	-0.27	-0.58	-4.66	-0.58	-0.0500000000000016	-5.15	-0.58	-1.01	0.17	-1.75	2.33	-0.58	0.790000000000001	1.01	-2.65	-3.21	1.2	-3.29	-1.81	1.61	-1.67	0.689999999999998	-4.85	-4.87	-0.58	-1.52	-1.27	-5.15	-0.140000000000001	0.76	0.86	0.309999999999999	-0.97	-0.57	-1.52	-0.390000000000001	-2.17999999999999	-0.0999999999999996	-0.91	-4.28	-1.57	0.0100000000000016	-4.35	-0.81	-1.98	1.03	-2.25	-2.93	2.83	0.460000000000001	0.2	-2.16	-1.48	-1.29	2.77	-3.8	0.759999999999999	3.41	-3.22	1.85	-1.83	-0.189999999999999	-7.48	-3.19	6.32	-1.25	4.16	-0.579999999999998	-0.26	1.33	-0.580000000000002	0.94	-0.579999999999998	-3.94	-0.579999999999998	-0.58	-0.66	0.139999999999999	-3.3	-1.31	-2.98	0.0399999999999991	2.51	-0.57	1.1	-1.36	-1.7	0.3	-0.38	-3.61	0.539999999999999	-1.82	-0.459999999999999	-1.42	2.56	0.72	0.52	-0.57	-1.21	-0.86	-1.98	-0.99	2.73	-1.83	-4.1	-0.58	0.730000000000002	-1.68	-0.579999999999998	5.97	4.51	-2.14	-6.78	3.36	1.8	2.27	-0.00999999999999979	0.89	-1.6	-0.57	-5.15	-3.36	-4.02	0.0200000000000014	-0.510000000000002	-0.32	0.24	-1.09	1.34	0.58	-4.74	-0.55	2.07	-0.859999999999999	-0.0600000000000005	2.69	-4.02	-2.34	-0.58	-3.79	-0.510000000000001	-3.43	-3.4	-3.51	-5.15	-1.27	0.119999999999999	-1.6	0.479999999999999	-1.78	0.81	-2.43	-2.46	-2.4	2.74	1.99	-0.88	2.31	-1.76	3.44	0.0699999999999994	1.83	-1.54	-0.25	-0.899999999999999	-5.15	1.54	-1.92	-0.58	-5.15	-0.49	-0.58	-3.22	-2.64	-1.79	-0.211666666666666	-2.495	0.51	-0.263999999999999	0.227142857142857	-0.578571428571429	-0.576666666666668	-1.88	-2.602	-0.334285714285715	-1.30714285714286	1.06375	-1.43125	-1.16857142857143	-0.676666666666668	-1.99571428571429	-2.32	-3.8	-3.18142857142857	-0.578571428571427	-0.786666666666667	-0.963749999999999	0.111428571428572	-0.113333333333335	-0.58	-0.998571428571429	-2.04333333333333	-0.738571428571428	0.0712499999999991	1.55375	-3.82166666666667	0.148888888888889	-0.855882352941176	-0.677692307692308	-1.41555555555555	0.1775	-1.21928571428571	0.23	-1.15444444444445	-2.1575	-0.500000000000002	-0.997777777777777	0.69857142857143	-3.03230769230769	-0.00583333333333158	-1.56	-0.448333333333331	-0.110833333333332	-0.385000000000002	0.0024999999999995	0.19	0.0150000000000006	-0.72125	-0.41875	0.306	0.0566666666666666	-1.08111111111111	-1.15466666666666	0.225000000000001	0.731111111111112	-1.10142857142857	-0.226153846153847	-1.19857142857143	-0.84375	1.08454545454545	-1.104	0.318000000000001	-2.083	2.6625	1.09909090909091	-0.537142857142854	-0.726666666666663	-2.04	-0.411250000000001	0.134	1.98277777777778	-0.126249999999999	-1.48166666666667	1.42375	-0.485714285714286	-0.638333333333332	0.459000000000003	-0.388749999999998	-3.35125	0.584666666666664	2.35166666666667	-1.19857142857143	1.278	-0.571666666666665	-1.01272727272727	0.422142857142859	-0.41	0.645	-0.677499999999998	-0.8725	-2.20294117647057	-1.216	0.662500000000001	-0.987500000000001	-0.983749999999997	-0.897777777777778	-1.60666666666667	-0.274374999999999	-2.10818181818182	1.62	0.216666666666665	-0.744166666666667	-0.68923076923077	0.0429999999999993	-0.624705882352941	-1.33818181818182	0.303000000000001	-0.621249999999998	-0.010625000000001	-0.0380000000000003	0.494285714285714	-1.05571428571429	-1.305	-1.594375	-2.43692307692308	0.360000000000001	-1.114	-0.571428571428571	-1.67636363636364	-1.15181818181818	-3.17176470588235	0.0599999999999987	-1.08	-0.0890909090909098	0.983333333333334	3.85941176470588	1.23272727272727	-2.17444444444444	-1.63454545454545	-1.15416666666667	1.52272727272727	-1.113	0.238	0.908999999999999	-0.318181818181818	-0.195714285714287	-1.35714285714286	-0.315555555555555	-0.741111111111111	-0.687272727272727	0.0650000000000013	-1.366	0.363333333333333	-1.04	-0.00375000000000014	-1.375	-1.25375	1.18181818181818	-2.01888888888889	-0.341111111111111	0.350000000000001	-0.49375	-1.327	-0.144	0.327999999999999	-2.502	-1.15166666666667	-2.22666666666667	-1.49066666666666	-0.778499999999999	-1.07	-1.41846153846154	-1.3875	0.125555555555556	0.00818181818181785	-1.37888888888889	-0.0166666666666657	-2.06	-2.23	-1.31090909090909	1.237	0.863333333333333	-0.312222222222221	1.24769230769231	-0.91	-2.3875	-0.232666666666669	0.893333333333334	-0.735555555555555	0.778823529411765	-1.27	-1.254	-1.38	-1.778	-0.0478947368421068	-1.226	-0.833636363636364	-1.35277777777778	-0.49	-0.406874999999999	-0.347619047619046	2.7	-4.62	-5.09	-0.64	0.0699999999999994	2.13	-0.58	-0.58	-3.45	-2.95	1.73	-0.57	-2.33	-2.35	-0.579999999999999	-2.97	-2.19	-4.8	1.04	-5.15	4	4	-2.49	-0.58	2.64	0.359999999999999	-5.15	-2.98	-0.680000000000001	-0.58	-0.58	-0.0400000000000009	0.799999999999999	0.82	0.609999999999999	-1.27	-3.79	2.41	-0.419999999999999	-1.49	-0.8	0.629999999999999	-0.4	-2.5	3.94	0.12	-2.85	0.0100000000000002	-0.439999999999999	-1.24	0.0199999999999998	-2.34	-1.37	3.98	3.81	0.93	-0.82	0.259999999999998	5.75	-3.14	-0.579999999999998	-0.82	-0.57	-3.87	-4.1	0.64	0.63	-1.64	0.34	1.85	6.33	-0.15	-0.280000000000001	-1.82	-4.61	-0.299999999999999	0.210000000000001	0.0699999999999994	-0.0200000000000005	1.3	-0.579999999999999	-0.579999999999998	3.39	-2.26	-0.440000000000001	6.32	-0.579999999999998	2.3	2.74	0.56	3.13	6.24	4.13	-6.87	-2.65	-0.579999999999998	0.11	-1.96	1.7	-7.23	1.47	-1.1	-2.53	-5.4	-0.569999999999999	-5.55	-1.07	0.0499999999999998	-1.78	-1.15	1.84	-2.03	1.03	0.130000000000001	-1.12	2.74	-3.18	0.940000000000001	-1.96	0.869999999999999	-0.17	-1.41	-1.76	-2.41	5.52	-0.77	-2.27	0	-5.69	0.740000000000002	2.82	3.19	-6.35	3.4	1.49	2.51	-0.579999999999998	0.0600000000000005	0.399999999999999	-1.21	-3.66	-4.28	-3.22	-0.0300000000000002	-3.81	-0.690000000000005	-0.140000000000001	-3.22	-0.73	-5.15	-2.01	-3.26	2.66	-0.579999999999998	1.77	-2.4	0.21	-1.22	-0.81	0.28	-3.88	-3.29	0.130000000000001	-3.4	-3.42	-0.58	-1.18	-3.39	-0.58	0.64	-1.78	0.23	1.04	0.469999999999999	3.99	2.28	1.8	-0.12	2.41	-1.63	3.44	0.97	1.56	-1.33	-2.28	-0.130000000000001	0.00999999999999979	0.300000000000001	-1.95	1.2	-0.58	1.82	-1.03	0.25	-1.11	0.35	0.316666666666668	-1.89	-1.055	0.304	0.894285714285714	1.77	0.946666666666665	-0.381666666666668	-1.904	0.619999999999999	2.38285714285714	0.282500000000001	-2.83625	-0.800000000000001	-0.724444444444448	-0.869999999999999	-2.948	-3.62	-0.494285714285715	0.98	-1.82166666666667	-1.5725	-2.96285714285714	-0.209999999999999	-2.678	-0.0571428571428587	-2.11833333333333	-1.40285714285714	-0.652500000000002	0.678749999999999	0.635000000000002	0.00111111111111128	-0.521764705882351	-0.563076923076924	-0.113333333333333	-0.482499999999998	-1.09071428571429	-0.63125	1.08333333333333	0.110833333333332	-0.264999999999999	-0.342222222222222	-0.450714285714287	-1.22384615384615	-0.634166666666667	-1.32	-1.3725	-0.226666666666667	-0.329000000000001	-2.56	-0.37	0.16625	-1.96125	1.26	1.18	0.101111111111111	0.326666666666667	-1.05066666666666	2.89416666666667	-3.73333333333333	-1.92571428571429	-0.286153846153846	-0.572857142857142	-0.805	1.92181818181818	0.0860000000000003	-0.200999999999999	-2.494	2.24416666666666	0.83	0.387857142857143	0.0226666666666659	0.65	0.0837500000000002	-1.831	-0.689444444444444	-1.4225	-1.34388888888889	1.58875	-0.525714285714283	1.86	1.558	0.681249999999999	-2.69375	-0.0973333333333386	2.35166666666667	1.30571428571429	-1.734	-0.0216666666666647	-0.36090909090909	-0.548571428571428	0.379000000000001	0.746	0.180000000000003	1.38375	-1.39	-0.972666666666662	1.715	-0.998749999999998	-2.48375	0.784444444444444	-0.255000000000001	1.345625	-1.76090909090909	0.158333333333335	0.144166666666667	-1.15	-1.21846153846154	0.178	-0.948235294117647	-0.187272727272727	-1.603	-0.95875	0.185625000000002	-0.649999999999999	0.411428571428572	-1.63428571428572	-1.15875	-1.0875	0.669999999999998	0.236000000000001	-1.022	-0.17	-1.01454545454546	1.78818181818182	-3.27882352941177	-1.41066666666666	0.288	-0.173636363636366	2.19222222222222	1.56411764705883	3.03818181818182	-1.17	0.494545454545452	-0.445833333333333	-0.643636363636364	-0.686999999999998	-0.898	0.930999999999999	0.123636363636363	-2.73857142857143	-0.668571428571429	-0.396666666666667	-0.575555555555555	-1.12272727272727	-1.50142857142857	-1.652	-0.997777777777777	-1.12428571428572	-2.4475	-1.07125	-0.959999999999999	1.25181818181818	0.35	-1.25111111111111	-0.868461538461538	0.3325	-0.783000000000001	0.247	0.287000000000001	-2.23	-2.11	1.155	-1.828	-0.9015	-0.946000000000002	-1.91230769230769	-0.0587499999999999	-1.04222222222222	0.14909090909091	-1.39722222222222	-0.108888888888888	-0.00636363636363413	-0.0209090909090897	1.31909090909091	1.581	0.86	-0.331111111111111	0.973846153846154	-1.49285714285714	-2.3875	0.439333333333334	0.925000000000001	0.357777777777777	0.237058823529413	-2.31	-0.175000000000001	1.05125	-1.786	0.119473684210526	-0.886999999999999	-0.210909090909091	-1.36833333333333	0.374545454545455	0.00187500000000185	-0.458571428571428	1.04	-0.81	-5.09	-1.48	0.0699999999999994	2.13	-0.58	1.5	-2.28	-0.58	0.700000000000001	-0.57	-2.33	-2.35	-0.399999999999999	1.03	-2.19	-4.22	-4.57	-1.75	2.74	-0.27	-1.03	-3.03	2.64	-0.0500000000000016	-5.15	-2.98	-0.680000000000001	-0.22	-1.75	2.33	0.799999999999999	0.790000000000001	1.01	-2.65	-3.21	1.2	-0.570000000000001	-1.81	0.6	-1.67	-0.4	-4.85	2.63	-0.58	-1.52	-0.0500000000000003	-2.03	-1.24	0.0199999999999998	0.86	-1.37	0.9	-0.57	-0.82	-0.82	0.259999999999998	5.75	-3.14	-0.579999999999998	-0.82	-0.57	-3.87	-0.81	0.64	0.63	-1.64	-2.93	1.85	0.460000000000001	0.2	-2.16	-1.48	-1.29	2.77	0.210000000000001	0.0699999999999994	2.25	-3.22	-0.579999999999999	-0.990000000000002	3.39	-2.26	-0.440000000000001	6.32	-1.25	2.3	2.74	0.56	3.02	6.24	3.62	-6.87	-3.94	-0.579999999999998	0.11	-1.96	1.7	-3.3	1.47	-1.1	-2.01	-0.399999999999999	-0.57	0.919999999999998	-1.36	-1.7	0.0799999999999996	-1.15	-3.61	-2.03	-0.490000000000001	-0.459999999999999	-1.42	2.74	-1.01	0.940000000000001	-0.57	-1.21	-0.86	-1.98	-0.99	-0.130000000000001	5.52	-4.1	-1.43	0	-5.69	-0.579999999999998	2.82	4.51	-3.98	3.4	3.36	2.51	2.27	-0.00999999999999979	0.399999999999999	-1.6	-3.59	-5.15	-3.22	-1.98	-1.53	-0.510000000000002	-0.140000000000001	0.24	-1.09	0.77	0.58	-4.29	0.45	2.07	1.77	-2.4	0.21	-3.33	-2.34	0.28	-3.79	-3.29	-3.43	-3.4	-3.42	-3.85	-1.18	-3.39	-1.6	0.64	-1.78	0.81	-2.43	-2.46	1.27	2.74	1.8	-0.88	2.31	-1.63	3.44	0.97	1.56	-1.33	-0.25	-0.130000000000001	-1.5	1.54	-1.92	-0.58	-5.05	1.82	-1.03	-1.14	-1.11	0.260000000000001	0.0525000000000002	-2.1925	-0.272499999999999	0.0200000000000005	0.560714285714287	0.595714285714285	0.185	-1.13083333333333	-2.253	0.142857142857142	0.537857142857144	0.673125000000001	-2.13375	-0.984285714285713	-0.700555555555555	-1.43285714285714	-2.634	-3.71	-1.83785714285714	0.200714285714286	-1.30416666666667	-1.268125	-1.42571428571429	-0.161666666666665	-1.629	-0.527857142857144	-2.08083333333333	-1.07071428571428	-0.290625	1.11625	-1.59333333333333	0.0750000000000011	-0.688823529411764	-0.620384615384616	-0.764444444444443	-0.1525	-1.155	-0.200625	-0.0355555555555558	-1.02333333333333	-0.3825	-0.669999999999998	0.123928571428571	-2.12807692307692	-0.32	-1.44	-0.910416666666666	-0.168750000000001	-0.356999999999999	-1.27875	-0.0899999999999999	0.0906249999999993	-1.34125	0.420625	0.743	0.0788888888888888	-0.377222222222222	-1.10266666666666	1.55958333333334	-1.50111111111111	-1.51357142857143	-0.256153846153847	-0.885714285714284	-0.824375000000001	1.50318181818182	-0.509	0.0585000000000004	-2.2885	2.45333333333333	0.964545454545453	-0.0746428571428552	-0.352	-0.695	-0.16375	-0.8485	0.646666666666665	-0.774374999999999	-1.41277777777778	1.50625	-0.505714285714287	0.610833333333334	1.0085	0.14625	-3.0225	0.24366666666667	2.35166666666667	0.0535714285714288	-0.227999999999998	-0.296666666666665	-0.686818181818182	-0.0632142857142881	-0.0154999999999994	0.695499999999999	-0.248749999999998	0.255625	-1.79647058823529	-1.09433333333333	1.18875	-0.993124999999999	-1.73375	-0.0566666666666649	-0.930833333333334	0.535625	-1.93454545454545	0.889166666666666	0.180416666666666	-0.947083333333333	-0.953846153846154	0.1105	-0.786470588235295	-0.762727272727273	-0.65	-0.789999999999999	0.0875000000000021	-0.343999999999999	0.452857142857143	-1.345	-1.231875	-1.3409375	-0.883461538461539	0.298	-1.068	-0.370714285714286	-1.34545454545455	0.318181818181817	-3.22529411764706	-0.675333333333334	-0.396000000000001	-0.131363636363638	1.58777777777778	2.71176470588235	2.13545454545455	-1.67222222222222	-0.57	-0.799999999999997	0.439545454545453	-0.899999999999999	-0.33	0.92	-0.0972727272727276	-1.46714285714286	-1.01285714285714	-0.35611111111111	-0.658333333333333	-0.904999999999999	-0.718214285714286	-1.509	-0.317222222222221	-1.08214285714286	-1.225625	-1.223125	-1.106875	1.21681818181818	-0.834444444444445	-0.796111111111109	-0.259230769230768	-0.0806249999999995	-1.055	0.0515000000000008	0.307499999999999	-2.366	-1.63083333333333	-0.535833333333333	-1.65933333333333	-0.84	-1.008	-1.66538461538462	-0.723125	-0.458333333333334	0.0786363636363632	-1.38805555555556	-0.0627777777777787	-1.03318181818182	-1.12545454545455	0.00409090909090892	1.409	0.861666666666667	-0.321666666666667	1.11076923076923	-1.20142857142857	-2.3875	0.103333333333333	0.909166666666668	-0.18888888888889	0.507941176470588	-1.79	-0.714500000000001	-0.164375	-1.782	0.0357894736842077	-1.0565	-0.522272727272728	-1.36055555555556	-0.0577272727272717	-0.202499999999999	-0.403095238095238
chrXV_516896_G_A_-	YOR103C_5UTR_0_12	FALSE	-0.0683084427077602	TSS	TRUE	TRUE	TRUE	FALSE	TRUE	FALSE	TRUE	TRUE	0.29000398992111	2	123	1	0	1	0	-1	0	0	0	0.394736842105263	0.983606557377049	7.27853487294177	0.094847533	0.0642869	21	1379	543	270	55	1.1	0	0.401	0.599	0	0	0	0	0	0	0	0	0	0	0	0	0	0	0	0	0	0	0	0	0	0	0	0	0	0	0	0	0	0	0	0	0	0	0	0	0	0	0	0	0	0	0	0	0	0	0	0	0	0	0	0	0	0	0	0	0	0	0	0	0	0	0	0	0	0	0	0	0	0	0	0	0	0	0	0	0	0	0	0	0	0	0	0	0	0	0	0	0	0	0	0	0	0	0	0	0	0	0	0	0	0	0	0	0	0	0	0	0	0	0	0	0	0	0	0	0	0	0	0	0	0	0	0	0	0	0	0	0	0	0	0	0	0	0	0	0	0	0	0	0	0	0	0	0	0	0	0	0	0	0	0	0	0	0	0	0	0	0	0	0	0	0	0	0	0	0	0	0	0	0	0	0	0	0	0	0	0	0	0	0	0	0	0	0	0	0	0	0	0	0	0	0	0	0	0	0	0	0	0	0	0	0	0	0	0	0	0	0	0	0	0	0	0	0	0	0	0	0	0	0	0	0	0	0	0	0	0	0	0	0	0	0	0	0	0	0	0	0	0	0	0	0	0	0	0	0	0	0	0	0	0	0	0	0	0	0	0	0	0	0	0	0	0	0	0	0	0	0	0	0	0	0	0	0	0	0	0	0	0	0	0	0	0	0	0	0	0	0	0	0	0	0	0	0	0	0	0	0	0	0	0	0	0	0	0	0	0	0	0	0	0	0	0	0	0	0	0	0	0	0	0	0	0	0	0	0	0	0	0	0	0	0	0	0	0	0	0	0	0	0	0	0	0	0	0	0	0	0	0	0	0	0	0	0	0	0	0	0	0	0	0	0	0	0	0	0	0	0	0	0	0	0	0	0	0	0	0	0	0	0	0	0	0	0	0	0	0	0	0	0	0	0	0	0	0	0	0	0	0	0	0	0	0	0	0	0	0	0	0	0	0	0	0	0	0	0	0	0	0	0	0	0	0	0	0	0	0	0	0	0	0	0	0	0	0	0	0	0	0	0	0	0	0	0	0	0	0	0	0	0	0	0	0	0	0	0	0	0	0	0	0	0	0	0	0	0	0	0	0	0	0	0	0	0	0	0	0	0	0	0	0	0	0	0	0	0	0	0	0	0	0	0	0	0	0	0	0	0	0	0	0	0	0	0	0	0	0	0	0	0	0	0	0	0	0	0	0	0	0	0	0	0	0	0	0	0	0	0	0	0	0	0	0	0	0	0	0	0	0	0	0	0	0	0	0	0	0	0	0	0	0	0	0	0	0	0	0	0	0	0	0	0	0	0	0	0	0	0	0	0	0	0	0	0	0	0	0	0	0	0	0	0	0	0	0	0	0	0	0	0	0	0	0	0	0	0	0	0	0	0	0	0	0	0	0	0	0	0	0	0	0	0	0	0	0	0	0	0	0	0	0	0	0	0	0	0	0	0	0	0	0	0	0	0	0	0	0	0	0	0	0	0	0	0	0	0	0	0	0	0	0	0	0	0	0	0	0	0	0	0	0	0	0	0	0	0	0	0	0	0	0	0	0	0	0	0	0	0	0	0	0	0	0	0	0	0	0	0	0	0	0	0	0	0	0	0	0	0	0	0	0	0	0	0	0	0	0	0	0	0	0	0	0	0	0	0	0	0	0	0	0	0	0	0	0	0	0	0	0	0	0	0	0	0	0	0	0	0	0	0	0	0	0	0	0	0	0	0	0	0	0	0	0	0	0	0	0	0	0	0	0	0	0	0	0	0	0	0	0	0	0	0	0	0	0	0	0	0	0	0	0	0	0	0	0	0	0	0	0	0	0	0	0	0	0	0	0	0	0	0	0	0	0	0	0	0	0	0	0	0	0	0	0	0	0	0	0	0	0	0	0	0	0	0	0	0	0	0	0	0	0	0	0	0	0	0	0	0	0	0	0	0	0	0	0	0	0	0	0	0	0	0	0	0	0	0	0	0	0	0	0	0	0	0	0	0	0	0	0	0	0	0	0	0	0	0	0	0	0	0	0	0	0	0	0	0	0	0	0	0	0	0	0	0	0	0	0	0	0	0	0	0	0	0	0	0	0	0	0	0	0	0	0	0	0	0	0	0	0	0	0	0	0	0	0	0	0	0	0	0	0	0	0	0	0	0	0	0	0	0	0	0	0	0	0	0	0	0	0	0	0	0	0	0	0	0	0	0	0	0	0	0	0	0	0	0	0	0	0	0	0	0	0	0	0	0	0	0	0	0	0	0	0	0	0	0	0	0	0	0	0	0	0	0	0	0	0	0	0	0	0	0	0	0	0	0	0	0	0	0	0	0	0	0	0	0	0	0	0	0	0	0	0	0	0	0	0	0	0	0	0	0	0	0	0	0	0	0	0	0	0	0	0	0	0	0	0	0	0	0	0	0	0	0	0	0	0	0	0	0	0	0	0	0	0	0	0	0	0	0	0	0	0	0	0	0	0	0	0	0	0	0	0	0	0	0	0	0	0	0	0	0	0	0	0	0	0	0	0	0	0	0	0	0	0	0	0	0	0	0	0	0	0	0	0	0	0	0	0	0	0	0	0	0	0	0	0	0	0	0	0	0	0	0	0	0	0	0	0	0	0	0	0	0	0	0	0	0	0	0	0	0	0	0	0	0	0	0	0	0	0	0	0	0	0	0	0	0	0	0	0	0	0	0	0	0	0	0	0	0	0	0	0	0	0	0	0	0	0	0	0	0	0	0	0	0	0	0	0	0	0	0	0	0	0	0	0	0	0	0	0	0	0	0	0	0	0	0	0	0	0	0	0	0	0	0	0	0	0	0	0	0	0	0	0	0	0	0	0	0	0	0	0	0	0	0	0	0	0	0	0	0	0	0	0	0	0	0	0	0	0	0	0	0	0	0	0	0	0	0	0	0	0	0	0	0	0	0	0	0	0	0	0	0	0	0	0	0	0	0	0	0	0	0	0	0	0	0	0	0	0	0	0	0	0	0	0	0	0	0	0	0	0	0	0	0	0	0	0	0	0	0	0	0	0	0	0	0	0	0	0	0	0	0	0	0	0	0	0	0	0	0	0	0	0	0	0	0	0	0	0	0	0	0	0	0	0	0	0	0	0	0	0	0	0	0	0	0	0	0	0	0	0	0	0	0	0	0	0	0	0	0	0	0	0	0	0	0	0	0	0	0	0	0	0	0	0	0	0	0	0	0	0	0	0	0	0	0	0	0	0	0	0	0	0	0	0	0	0	0	0	0	0	0	0	0	0	0	0	0	0	0	0	0	0	0	0	0	0	0	0	0	0	0	0	0	0	0	0	0	0	0	0	0	0	0	0	0	0	0	0	0	0	0	0	0	0	0	0	0	0	0	0	0	0	0	0	0	0	0	0	0	0	0	0	0	0	0	0	0	0	0	0	0	0	0	0	0	0	0	0	0	0	0	0	0	0	0	0	0	0	0	0	0	0	0	0	0	0	0	0	0	0	0	0	0	0	0	0	0	0	0	0	0	0	0	0	0	0	0	0	0	0	0	0	0	0	0	0	0	0	0	0	0	0	0	0	0	0	0	0	0	0	0	0	0	0	0	0	0	0	0	0	0	0	0	0	0	0	0	0	0	0	0	0	0	0	0	0	0	0	0	0	0	0	0	0	0	0	0	0	0	0	0	0	0	0	0	0	0	0	0	0	0	0	0	0	0	0	0	0	0	0	0	0	0	0	0	0	0	0	0	0	0	0	0	0	0	0	0	0	0	0	0	0	0	0	0	0	0	0	0	0	0	0	0	0	0	0	0	0	0	0	0	0	0	0	0	0	0	0	0	0	0	0	0	0	0	0	0	0	0	0	0	0	0	0	0	0	0	0	0	0	0	0	0	0	0	0	0	0	0	0	0	0	0	0	0	0	0	0	0	0	0	0	0	0	0	0	0	0	0	0	0	0	0	0	0	0	0	0	0	0	0	0	0	0	0	0	0	0	0	0	0	0	0	0	0	0	0	0	0	0	0	0	0	0	0	0	0	0	0	0	-2.81	-0.579999999999998	1.61	0.890000000000001	2.13	-5.15	-0.58	-4.2	-4.42	0.11	-0.890000000000001	3.33	-0.58	1.95	-5.15	-4.72	-4.94	-3.98	-4.85	-1.86	-0.58	-0.58	-4.4	1.06	-0.58	-0.39	-5.15	-1.23	1.55	-0.45	-1.75	1.24	0.199999999999999	-0.19	-4.24	-2.68	-0.27	-0.58	-0.579999999999999	2.53	1.73	-0.58	2.52	-5.06	-3.22	-1.46	-4.03	-0.370000000000001	-0.440000000000001	0.959999999999999	2.16	-2.74	-0.92	-0.34	-0.57	-0.159999999999997	-0.94	6.33	-3.08	4.64	-0.569999999999997	-1.03	3.81	-0.28	0.750000000000001	-2.77	1.61	-0.41	-3.7	2.6	-0.579999999999998	-0.17	-0.4	-0.58	-1.73	1.09	0.600000000000001	-2.66	5.63	-3.91	1.82	-2.81	2.06	-5.74	-0.579999999999998	1.91	0.00999999999999801	0.170000000000002	-0.569999999999999	-0.0199999999999996	1.15	-0.390000000000001	0.940000000000001	0.910000000000004	-3.42	-1.84999999999999	-0.58	4.52	-1.17	-1.58	0.31	-2.92	0.649999999999999	-1.78	-0.57	6.27	0.36	-0.44	-0.779999999999999	-1.09	-1.75	-0.0300000000000002	1.41	-2.63	-1.86	1.43	-2.63	-2.52	-2.86	-3.52	0.56	-1.78	-3.3	-3.01	-0.579999999999998	-4.16	-0.579999999999998	0.750000000000002	-1.44	5.94	2.56999999999999	4.47	0.810000000000002	-0.54	1.27	-2.7	-1.08	-1.09	-1.81	3.62	-3.91	-1.47	-0.57	-1.23	0.18	-0.580000000000002	-1.33	-1.47	-3.49	2.73	-2	-2.37	2.51	-0.25	2.6	-3.64	-0.12	1.14	1.84	-0.769999999999999	-6.14	-0.33	-2.91	0.569999999999999	-1.91	-1.92	-1.83	0.0300000000000002	1.51	-0.18	-0.58	4	-0.67	0.160000000000001	-0.29	2.5	1.87	2.54	0.39	-0.93	-4.63	1.16	2.49	-4.44	4	-1.78	-3.52	0.72	-3.31	-0.98	-1.96	0.71	-1.04	-0.58	-0.58	0.3	-0.211666666666666	-2.495	0.51	-0.263999999999999	0.227142857142857	-0.578571428571429	-0.576666666666666	-1.88	-2.602	-0.334285714285715	-1.30714285714286	1.06375	-1.43125	-1.16857142857143	-0.676666666666668	-1.99571428571429	-2.32	-3.8	-3.18142857142857	-0.578571428571429	-0.786666666666665	-0.963750000000001	0.11142857142857	-0.113333333333335	-0.579999999999998	-0.998571428571429	-2.04333333333333	-0.738571428571429	0.0712499999999991	1.55375	-3.82166666666667	0.148888888888889	-0.855882352941176	-0.677692307692308	-1.41555555555555	0.1775	-1.21928571428571	0.23	-1.15444444444445	-2.1575	-0.5	-0.997777777777781	0.698571428571427	-3.03230769230769	-0.00583333333333158	-1.56	-0.448333333333331	-0.110833333333332	-0.385000000000002	0.00250000000000128	0.19	0.0150000000000006	-0.721250000000001	-0.418749999999999	0.305999999999999	0.0566666666666666	-1.08111111111111	-1.15466666666666	0.224999999999998	0.731111111111112	-1.10142857142857	-0.226153846153847	-1.19857142857143	-0.84375	1.08454545454546	-1.104	0.318000000000001	-2.083	2.6625	1.09909090909091	-0.537142857142854	-0.726666666666667	-2.04	-0.411250000000001	0.134	1.98277777777778	-0.126249999999999	-1.48166666666667	1.42375	-0.485714285714286	-0.638333333333334	0.459	-0.38875	-3.35125	0.584666666666664	2.35166666666667	-1.19857142857143	1.278	-0.571666666666667	-1.01272727272727	0.422142857142859	-0.41	0.645	-0.677500000000002	-0.8725	-2.20294117647058	-1.216	0.662500000000001	-0.987500000000001	-0.983750000000001	-0.897777777777776	-1.60666666666667	-0.274374999999999	-2.10818181818182	1.62	0.216666666666665	-0.744166666666667	-0.689230769230769	0.0430000000000001	-0.624705882352941	-1.33818181818182	0.303	-0.62125	-0.010625000000001	-0.0380000000000003	0.494285714285715	-1.05571428571429	-1.305	-1.594375	-2.43692307692308	0.360000000000001	-1.114	-0.571428571428571	-1.67636363636364	-1.15181818181819	-3.17176470588235	0.0600000000000023	-1.08	-0.0890909090909098	0.983333333333334	3.85941176470588	1.23272727272727	-2.17444444444444	-1.63454545454545	-1.15416666666667	1.52272727272727	-1.113	0.238	0.909000000000001	-0.318181818181818	-0.195714285714285	-1.35714285714286	-0.315555555555555	-0.741111111111111	-0.687272727272727	0.0649999999999977	-1.366	0.363333333333333	-1.04	-0.00375000000000014	-1.375	-1.25375	1.18181818181818	-2.01888888888889	-0.341111111111108	0.350000000000001	-0.493749999999999	-1.327	-0.144	0.328000000000001	-2.502	-1.15166666666667	-2.22666666666667	-1.49066666666667	-0.778500000000001	-1.07	-1.41846153846154	-1.3875	0.125555555555556	0.00818181818181785	-1.37888888888889	-0.0166666666666657	-2.06	-2.23	-1.31090909090909	1.237	0.863333333333333	-0.312222222222223	1.24769230769231	-0.91	-2.3875	-0.232666666666667	0.893333333333334	-0.735555555555555	0.778823529411763	-1.27	-1.254	-1.38	-1.778	-0.0478947368421068	-1.226	-0.833636363636364	-1.35277777777778	-0.49	-0.406875000000003	-0.347619047619046	-0.58	-0.44	-3.5	1.39	2.94	-1.02	-0.58	-0.58	-2.9	2.53	4	1.63	-2.49	3.41	-1.88	-0.00999999999999979	-2	-1.7	-1.6	4	-5.15	-0.0700000000000003	-2.03	3.35	-5.15	-0.58	-5.13	-3.58	2.32	-0.58	-0.299999999999999	2.86	2.28	-3.35	0.640000000000001	0.549999999999999	3.3	-0.79	0.910000000000001	-1.05	0.0699999999999998	-0.610000000000001	1.03	-2.3	3.14	0.210000000000001	-1.64	1.29	-0.489999999999999	-5.15	-1.12	2.46	-4.69	-2.37	3.81	0.75	-0.49	1.62	5.46	-1.32	-4.28	-1.59	-4.95	-3.58	-3.44	1.16	0.63	-4.35	3.01	4.36	-0.579999999999998	-1.97	-0.150000000000001	-0.58	-2.8	0.949999999999999	-2.74	-1.57	1.46	-1.51	-1.69	-0.189999999999998	0.27	-6.83	-1.08	1.91	-0.569999999999999	-2.35	-2.22	0.56	-1.48	6.13000000000001	-1.43	-1.67	2.3	-7.48	0.0399999999999991	3.73	-2.2	-2.89	4.65	-1.46	1.17	0.830000000000002	-0.569999999999999	1.76000000000001	-1.63	-0.889999999999999	-1.17	-0.15	0.49	-0.13	0.650000000000001	-3.78	-0.89	-0.73	-3.77	2.4	-2.51	2.07	0.4	0.450000000000001	-2.32	-4.02	4.49	-3.59	-0.579999999999998	2.94	1.36	-0.57	0.369999999999996	6.33	-0.579999999999998	1.74	1.2	-1.27	-4.16	-0.57	-5.06	2.61	-4.02	-0.170000000000001	-0.51	-0.76	1.51	-1.75	-1.18	0.100000000000001	-1.82	-3.1	-0.389999999999999	-2.4	3.01	0.340000000000003	0.219999999999999	-0.14	0.649999999999999	0.739999999999999	2.24	-1.53	-3.32	-2.14	1.92	-2.24	1.31	-2.67	-3.66	-2.65	-3.76	1.13	-1.44	2.16	0.81	1.34	1.7	2.82	0.79	1.12	2.31	0.63	-4.63	2.81	2.31	0.55	-0.0299999999999994	-3.37	-3.48	0.52	-2.86	3.58	-2.19	-0.440000000000001	-0.83	-5.09	-5.15	1.8	0.316666666666666	-1.89	-1.055	0.304	0.894285714285713	1.77	0.946666666666665	-0.381666666666666	-1.904	0.619999999999999	2.38285714285714	0.282500000000001	-2.83625	-0.799999999999999	-0.724444444444444	-0.870000000000001	-2.948	-3.62	-0.494285714285715	0.98	-1.82166666666667	-1.5725	-2.96285714285714	-0.209999999999999	-2.678	-0.0571428571428569	-2.11833333333333	-1.40285714285714	-0.6525	0.678749999999999	0.634999999999998	0.00111111111111128	-0.521764705882354	-0.563076923076922	-0.113333333333335	-0.482500000000002	-1.09071428571428	-0.63125	1.08333333333333	0.110833333333336	-0.265000000000001	-0.342222222222222	-0.450714285714287	-1.22384615384615	-0.634166666666667	-1.32	-1.3725	-0.226666666666668	-0.328999999999999	-2.56	-0.37	0.16625	-1.96125	1.26	1.18	0.101111111111111	0.326666666666667	-1.05066666666666	2.89416666666667	-3.73333333333333	-1.92571428571429	-0.286153846153846	-0.572857142857142	-0.805	1.92181818181818	0.0860000000000003	-0.200999999999999	-2.494	2.24416666666667	0.83	0.387857142857143	0.0226666666666659	0.65	0.0837500000000002	-1.831	-0.689444444444444	-1.4225	-1.34388888888889	1.58875	-0.525714285714283	1.86	1.558	0.68125	-2.69375	-0.0973333333333315	2.35166666666667	1.30571428571429	-1.734	-0.0216666666666665	-0.36090909090909	-0.54857142857143	0.379000000000001	0.746	0.18	1.38375	-1.38999999999999	-0.972666666666669	1.715	-0.998749999999998	-2.48375	0.784444444444444	-0.254999999999999	1.345625	-1.76090909090909	0.158333333333335	0.144166666666667	-1.15	-1.21846153846154	0.178	-0.948235294117647	-0.187272727272727	-1.603	-0.95875	0.185624999999998	-0.65	0.411428571428571	-1.63428571428571	-1.15875	-1.0875	0.670000000000002	0.236000000000001	-1.022	-0.17	-1.01454545454546	1.78818181818182	-3.27882352941176	-1.41066666666667	0.287999999999997	-0.173636363636362	2.19222222222222	1.56411764705883	3.03818181818182	-1.17	0.494545454545456	-0.445833333333333	-0.643636363636364	-0.686999999999998	-0.898	0.931000000000001	0.123636363636363	-2.73857142857143	-0.668571428571427	-0.396666666666667	-0.575555555555557	-1.12272727272727	-1.50142857142857	-1.652	-0.997777777777777	-1.12428571428572	-2.4475	-1.07125	-0.960000000000001	1.25181818181818	0.350000000000001	-1.25111111111111	-0.868461538461538	0.332500000000001	-0.782999999999999	0.247	0.286999999999999	-2.23	-2.11	1.155	-1.828	-0.9015	-0.945999999999998	-1.91230769230769	-0.0587499999999999	-1.04222222222222	0.14909090909091	-1.39722222222222	-0.10888888888889	-0.00636363636363413	-0.0209090909090932	1.31909090909091	1.581	0.86	-0.33111111111111	0.973846153846154	-1.49285714285714	-2.3875	0.439333333333332	0.925000000000001	0.357777777777779	0.237058823529411	-2.31	-0.175000000000001	1.05125	-1.786	0.119473684210526	-0.887000000000002	-0.210909090909091	-1.36833333333333	0.374545454545455	0.00187500000000007	-0.458571428571428	-1.15	-0.44	-3.5	0.890000000000001	2.94	-1.02	-0.58	-4.2	-2.9	1.55	3.79	1.63	-2.49	3.41	-4.24	-4.72	-2	-3.49	-4.85	4	-0.58	-0.0700000000000003	-2.04	1.06	-5.15	-0.39	-5.15	-3.58	2.32	-0.58	-1.75	2.86	2.28	-3.05	-0.720000000000001	-2.68	3.3	-0.79	0.76	2.53	0.41	-0.58	2.52	-5.06	-1.23	0.210000000000001	-4.03	1.29	-0.440000000000001	-5.15	-1.12	0.41	-4.05	-2.37	0.0100000000000002	0.75	-0.49	1.62	-1.94	-1.32	-4.28	-1.59	-4.95	-3.58	-1.22	1.16	0.63	-0.41	-3.7	4.36	-0.579999999999998	-0.17	-0.4	-0.58	-1.73	1.09	-2.74	-1.57	4.47	-3.91	0.42	-0.600000000000001	1.82	-5.74	-1.08	1.91	0.00999999999999801	-2.35	-2.22	-0.0199999999999996	-0.819999999999998	2.61	-1.43	-1.67	-0.91	-2.53	-0.58	3.73	-1.17	-1.58	0.31	-1.46	1.17	0.830000000000002	-0.57	6.27	0.36	-0.44	-1	-0.15	-1.75	-0.13	0.86	-2.63	-1.86	-0.73	-3.77	2.4	-2.86	-3.52	0.56	0.450000000000001	-3.3	-3.01	4.49	-4.16	-0.579999999999998	2.94	1.36	5.3	0.369999999999996	4.76	0.810000000000002	1.74	1.2	-1.27	-4.16	-1.09	-2.87	3.62	-4.02	-0.170000000000001	-0.51	-1.23	1.51	-0.580000000000002	-1.21	-1.47	-3.49	-3.1	-2	-2.37	2.51	-0.25	0.219999999999999	-0.14	-0.12	1.14	1.84	-1.53	-6.14	-2.14	-2.91	0.540000000000001	1.31	-1.92	-3.66	-2.65	0.85	-0.18	-1.44	2.16	-0.67	0.160000000000001	-0.29	2.5	0.98	2.54	1.97	0.63	-4.63	2.55	2.31	-0.72	4	-3.37	-3.52	0.52	-3.31	-0.98	-1.96	0.71	-1.04	-0.58	-3.67	1.3	0.0525000000000002	-2.1925	-0.272500000000001	0.0200000000000005	0.560714285714287	0.595714285714285	0.185	-1.13083333333333	-2.253	0.142857142857144	0.537857142857144	0.673125000000002	-2.13375	-0.984285714285713	-0.700555555555557	-1.43285714285714	-2.634	-3.71	-1.83785714285714	0.200714285714286	-1.30416666666667	-1.268125	-1.42571428571429	-0.161666666666667	-1.629	-0.527857142857142	-2.08083333333333	-1.07071428571429	-0.290625	1.11625	-1.59333333333333	0.0749999999999993	-0.688823529411764	-0.620384615384616	-0.764444444444445	-0.1525	-1.155	-0.200625	-0.0355555555555558	-1.02333333333333	-0.3825	-0.670000000000002	0.123928571428571	-2.12807692307693	-0.320000000000002	-1.44	-0.910416666666666	-0.168750000000001	-0.356999999999999	-1.27875	-0.0899999999999999	0.0906249999999993	-1.34125	0.420625	0.743000000000001	0.0788888888888906	-0.377222222222222	-1.10266666666666	1.55958333333333	-1.50111111111111	-1.51357142857143	-0.256153846153847	-0.885714285714284	-0.824375	1.50318181818182	-0.509	0.0585000000000004	-2.2885	2.45333333333333	0.964545454545455	-0.0746428571428552	-0.352	-0.695	-0.163749999999999	-0.8485	0.646666666666668	-0.774375000000003	-1.41277777777778	1.50625	-0.505714285714285	0.610833333333334	1.0085	0.14625	-3.0225	0.24366666666667	2.35166666666667	0.0535714285714288	-0.228000000000002	-0.296666666666667	-0.686818181818181	-0.0632142857142846	-0.0154999999999994	0.695500000000001	-0.248750000000001	0.255625	-1.7964705882353	-1.09433333333334	1.18875	-0.993124999999999	-1.73375	-0.0566666666666649	-0.930833333333332	0.535625000000003	-1.93454545454545	0.889166666666666	0.18041666666667	-0.947083333333333	-0.953846153846154	0.1105	-0.786470588235295	-0.762727272727273	-0.65	-0.789999999999999	0.0875000000000021	-0.344	0.452857142857144	-1.345	-1.231875	-1.3409375	-0.883461538461539	0.298	-1.068	-0.370714285714286	-1.34545454545454	0.318181818181817	-3.22529411764705	-0.675333333333331	-0.396000000000001	-0.131363636363634	1.58777777777778	2.71176470588235	2.13545454545455	-1.67222222222222	-0.569999999999997	-0.800000000000001	0.439545454545453	-0.899999999999999	-0.33	0.92	-0.0972727272727258	-1.46714285714286	-1.01285714285714	-0.356111111111112	-0.658333333333333	-0.904999999999999	-0.718214285714286	-1.509	-0.317222222222222	-1.08214285714286	-1.225625	-1.223125	-1.106875	1.21681818181818	-0.834444444444443	-0.796111111111111	-0.259230769230768	-0.0806249999999995	-1.055	0.0515000000000008	0.307500000000001	-2.366	-1.63083333333333	-0.535833333333334	-1.65933333333333	-0.840000000000002	-1.008	-1.66538461538462	-0.723125	-0.458333333333334	0.0786363636363649	-1.38805555555556	-0.0627777777777769	-1.03318181818182	-1.12545454545455	0.00409090909090892	1.409	0.861666666666667	-0.321666666666667	1.11076923076923	-1.20142857142857	-2.3875	0.103333333333333	0.909166666666666	-0.188888888888888	0.507941176470588	-1.79	-0.714500000000001	-0.164375	-1.782	0.0357894736842113	-1.0565	-0.522272727272727	-1.36055555555556	-0.0577272727272717	-0.202499999999997	-0.403095238095238
chrXV_517088_C_G_-	YOR103C_chrXV_517088_C_G_72_2	FALSE	-0.0337257537024995	UpStream	TRUE	TRUE	TRUE	FALSE	TRUE	FALSE	TRUE	FALSE	-0.788980545916029	1	73	1	0	0	0	1	-1	0	0	0.453947368421053	1	7.27853487294177	0.094847533	0.0642869	21	1379	543	270	247	1.36	0	0.332	0.332	0	0	0	0	0	0	0	0	0	0	0	0	0	0	0	0	0	0	0	0	0	0	0	0	0	0	0	0	0	0	0	0	0	0	0	0	0	0	0	0	0	0	0	0	0	0	0	0	0	0	0	0	0	0	0	0	0	0	0	0	0	0	0	0	0	0	0	0	0	0	0	0	0	0	0	0	0	0	0	0	0	0	0	0	0	0	0	0	0	0	0	0	0	0	0	0	0	0	0	0	0	0	0	0	0	0	0	0	0	0	0	0	0	0	0	0	0	0	0	0	0	0	0	0	0	0	0	0	0	0	0	0	0	0	0	0	0	0	0	0	0	0	0	0	0	0	0	0	0	0	0	0	0	0	0	0	0	0	0	0	0	0	0	0	0	0	0	0	0	0	0	0	0	0	0	0	0	0	0	0	0	0	0	0	0	0	0	0	0	0	0	0	0	0	0	0	0	0	0	0	0	0	0	0	0	0	0	0	0	0	0	0	0	0	0	0	0	0	0	0	0	0	0	0	0	0	0	0	0	0	0	0	0	0	0	0	0	0	0	0	0	0	0	0	0	0	0	0	0	0	0	0	0	0	0	0	0	0	0	0	0	0	0	0	0	0	0	0	0	0	0	0	0	0	0	0	0	0	0	0	0	0	0	0	0	0	0	0	0	0	0	0	0	0	0	0	0	0	0	0	0	0	0	0	0	0	0	0	0	0	0	0	0	0	0	0	0	0	0	0	0	0	0	0	0	0	0	0	0	0	0	0	0	0	0	0	0	0	0	0	0	0	0	0	0	0	0	0	0	0	0	0	0	0	0	0	0	0	0	0	0	0	0	0	0	0	0	0	0	0	0	0	0	0	0	0	0	0	0	0	0	0	0	0	0	0	0	0	0	0	0	0	0	0	0	0	0	0	0	0	0	0	0	0	0	0	0	0	0	0	0	0	0	0	0	0	0	0	0	0	0	0	0	0	0	0	0	0	0	0	0	0	0	0	0	0	0	0	0	0	0	0	0	0	0	0	0	0	0	0	0	0	0	0	0	0	0	0	0	0	0	0	0	0	0	0	0	0	0	0	0	0	0	0	0	0	0	0	0	0	0	0	0	0	0	0	0	0	0	0	0	0	0	0	0	0	0	0	0	0	0	0	0	0	0	0	0	0	0	0	0	0	0	0	0	0	0	0	0	0	0	0	0	0	0	0	0	0	0	0	0	0	0	0	0	0	0	0	0	0	0	0	0	0	0	0	0	0	0	0	0	0	0	0	0	0	0	0	0	0	0	0	0	0	0	0	0	0	0	0	0	0	0	0	0	0	0	0	0	0	0	0	0	0	0	0	0	0	0	0	0	0	0	0	0	0	0	0	0	0	0	0	0	0	0	0	0	0	0	0	0	0	0	0	0	0	0	0	0	0	0	0	0	0	0	0	0	0	0	0	0	0	0	0	0	0	0	0	0	0	0	0	0	0	0	0	0	0	0	0	0	0	0	0	0	0	0	0	0	0	0	0	0	0	0	0	0	0	0	0	0	0	0	0	0	0	0	0	0	0	0	0	0	0	0	0	0	0	0	0	0	0	0	0	0	0	0	0	0	0	0	0	0	0	0	0	0	0	0	0	0	0	0	0	0	0	0	0	0	0	0	0	0	0	0	0	0	0	0	0	0	0	0	0	0	0	0	0	0	0	0	0	0	0	0	0	0	0	0	0	0	0	0	0	0	0	0	0	0	0	0	0	0	0	0	0	0	0	0	0	0	0	0	0	0	0	0	0	0	0	0	0	0	0	0	0	0	0	0	0	0	0	0	0	0	0	0	0	0	0	0	0	0	0	0	0	0	0	0	0	0	0	0	0	0	0	0	0	0	0	0	0	0	0	0	0	0	0	0	0	0	0	0	0	0	0	0	0	0	0	0	0	0	0	0	0	0	0	0	0	0	0	0	0	0	0	0	0	0	0	0	0	0	0	0	0	0	0	0	0	0	0	0	0	0	0	0	0	0	0	0	0	0	0	0	0	0	0	0	0	0	0	0	0	0	0	0	0	0	0	0	0	0	0	0	0	0	0	0	0	0	0	0	0	0	0	0	0	0	0	0	0	0	0	0	0	0	0	0	0	0	0	0	0	0	0	0	0	0	0	0	0	0	0	0	0	0	0	0	0	0	0	0	0	0	0	0	0	0	0	0	0	0	0	0	0	0	0	0	0	0	0	0	0	0	0	0	0	0	0	0	0	0	0	0	0	0	0	0	0	0	0	0	0	0	0	0	0	0	0	0	0	0	0	0	0	0	0	0	0	0	0	0	0	0	0	0	0	0	0	0	0	0	0	0	0	0	0	0	0	0	0	0	0	0	0	0	0	0	0	0	0	0	0	0	0	0	0	0	0	0	0	0	0	0	0	0	0	0	0	0	0	0	0	0	0	0	0	0	0	0	0	0	0	0	0	0	0	0	0	0	0	0	0	0	0	0	0	0	0	0	0	0	0	0	0	0	0	0	0	0	0	0	0	0	0	0	0	0	0	0	0	0	0	0	0	0	0	0	0	0	0	0	0	0	0	0	0	0	0	0	0	0	0	0	0	0	0	0	0	0	0	0	0	0	0	0	0	0	0	0	0	0	0	0	0	0	0	0	0	0	0	0	0	0	0	0	0	0	0	0	0	0	0	0	0	0	0	0	0	0	0	0	0	0	0	0	0	0	0	0	0	0	0	0	0	0	0	0	0	0	0	0	0	0	0	0	0	0	0	0	0	0	0	0	0	0	0	0	0	0	0	0	0	0	0	0	0	0	0	0	0	0	0	0	0	0	0	0	0	0	0	0	0	0	0	0	0	0	0	0	0	0	0	0	0	0	0	0	0	0	0	0	0	0	0	0	0	0	0	0	0	0	0	0	0	0	0	0	0	0	0	0	0	0	0	0	0	0	0	0	0	0	0	0	0	0	0	0	0	0	0	0	0	0	0	0	0	0	0	0	0	0	0	0	0	0	0	0	0	0	0	0	0	0	0	0	0	0	0	0	0	0	0	0	0	0	0	0	0	0	0	0	0	0	0	0	0	0	0	0	0	0	0	0	0	0	0	0	0	0	0	0	0	0	0	0	0	0	0	0	0	0	0	0	0	0	0	0	0	0	0	0	0	0	0	0	0	0	0	0	0	0	0	0	0	0	0	0	0	0	0	0	0	0	0	0	0	0	0	0	0	0	0	0	0	0	0	0	0	0	0	0	0	0	0	0	0	0	0	0	0	0	0	0	0	0	0	0	0	0	0	0	0	0	0	0	0	0	0	0	0	0	0	0	0	0	0	0	0	0	0	0	0	0	0	0	0	0	0	0	0	0	0	0	0	0	0	0	0	0	0	0	0	0	0	0	0	0	0	0	0	0	0	0	0	0	0	0	0	0	0	0	0	0	0	0	0	0	0	0	0	0	0	0	0	0	0	0	0	0	0	0	0	0	0	0	0	0	0	0	0	0	0	0	0	0	0	0	0	0	0	0	0	0	0	0	0	0	0	0	0	0	0	0	0	0	0	0	0	0	0	0	0	0	0	0	0	0	0	0	0	0	0	0	0	0	0	0	0	0	0	0	0	0	0	0	0	0	0	0	0	0	0	0	0	0	0	0	0	0	0	0	0	0	0	0	0	0	0	0	0	0	0	0	0	0	0	0	0	0	0	0	0	0	0	0	0	0	0	0	0	0	0	0	0	0	0	0	0	0	0	0	0	0	0	0	0	0	0	0	0	0	0	0	0	0	0	0	0	0	0	0	0	0	0	0	0	0	0	0	0	0	0	0	0	0	0	0	0	0	0	0	0	0	0	0	0	0	0	0	0	0	0	0	0	0	0	0	0	0	0	0	0	0	0	0	0	0	0	0	0	0	0	0	0	0	0	0	0	0	0	0	0	0	0	0	0	0	0	0	0	0	0	0	0	0	0	0	0	0	0	0	0	0	0	0	0	0	0	0	0	0	0	0	0	0	0	0	0	0	0	0	0	-4.57	-4.57	-4.51	-0.669999999999999	-4.57	0	0	-1.32	-4.53	-1.55	0.69	1.03	-4.57	-4.57	-4.08	-1.06	0.88	-0.82	2.83	-3.29	1.25	1.45	-4.57	0	-4.57	0.769999999999999	-2.44	-4.57	-4.57	0	4.57	-3.26	-2.16	-2.08	4.5	1.7	1.03	1.45	0	1.81	1.08	-1.35	-4.38	0.99	-2.08	-1.14	-1.43	-2.94	-2.33	2.41	1.79	-4.53	-3.57	-0.33	0	-1.43	3.03	-4.82	-6.9	-1.42	-4.39	1.25	4.39	3	0.119999999999999	3.77	-5.22	-0.850000000000001	0.41	-3.28	0	0.83	-1.59	2.78	2.62	0.0500000000000043	-3.69	0.219999999999999	2.49	4.13	1.83	-0.449999999999999	6.78	-4	6.62	1.03	0	-3.52	-0.680000000000001	3.66	-3.52	-6.9	-3.46	0	2.22	-6.21000000000001	0	-2.3	-6.84	6.9	-2.62	3.42	0.169999999999998	-0.300000000000001	-1.72	-6.4	-3.65	0.8	-0.47	-2.01	-0.51	-3.06	3.71	-4.28	0.19	-1.64	-1.02	-0.789999999999999	1.39	-0.240000000000001	1.23	-0.84	0.94	4.31	-1.38	0.190000000000001	2.45	-5.84	-6.9	0	-5.35	0	-3.49	1.89	-0.780000000000008	-1.91	1.97	-0.29	3.2	-2.47	-2.41	-4.57	-0.0900000000000016	1.94	-0.999999999999998	-5.28	0.8	3.2	2.09	-4.15	0.24	4.57	0.7	-3	-4.4	-5.7	2.28	1.4	1.64	1.99	-2.4	-2.82	3.07	0.41	-2.8	1.17	-4.54	-0.330000000000001	1.88	-4.56	0	-0.82	3.15	2.58	2.32	0.69	0.85	-1.88	0.69	-2.44	1.67	-1.46	-1	-3.16	-0.0500000000000025	3.95	2.61	-1.79	-0.32	-2.29	1.25	-4.57	-1.73	0.69	0.69	-2.46	0.251666666666669	-0.153333333333333	-0.745000000000001	-0.0540000000000003	-1.18	0.0185714285714287	1.52333333333333	2.80166666666667	0.00399999999999956	0.0214285714285705	1.52	-0.74625	-1.7575	-0.987142857142857	0.746666666666666	1.80142857142857	-0.109999999999999	-0.207142857142857	2.64714285714286	-0.220000000000001	-0.553333333333335	-0.567499999999999	-1.73	0.461666666666668	-3.614	2.10285714285714	0.163333333333334	-1.23285714285714	-1.21875	-0.0425000000000004	3.74	0.328888888888891	-0.347647058823529	0.523846153846154	1.30888888888889	0.436666666666667	0.053571428571427	-1.47125	0.454444444444444	0.9725	-0.182	0.356666666666666	-0.369999999999997	0.405384615384616	-0.906666666666666	-0.236666666666666	0.272500000000001	-0.258333333333333	-0.234	-1.64125	-0.085	-0.379999999999999	-1.1425	0.30375	-0.878	-1.29111111111111	0.352222222222222	-1.00466666666667	0.2775	-3.77666666666667	-1.97857142857143	-0.147692307692308	0	-0.7375	0.937272727272727	-0.344	-0.443999999999999	-0.919999999999999	1.5625	-1.78727272727273	0.992142857142852	0.500666666666667	1.66	0.5975	-0.91	0.332222222222221	-1.19875	0.366666666666667	0.256250000000001	2.20428571428571	0.793333333333333	-0.00200000000000244	0.438750000000001	-0.574999999999999	-2.48666666666666	0	0.724285714285713	-1.55	-0.293333333333333	-0.640909090909091	-0.587857142857144	-0.569999999999997	-1.318	0.385000000000002	0.866249999999999	-0.365294117647061	-0.171999999999997	-1.34	-0.467499999999999	-1.4175	-0.776666666666666	-0.688333333333333	0.180624999999999	0.594545454545454	-0.731666666666667	1.65666666666667	0.0708333333333329	-0.308461538461539	0.16	-0.297058823529412	0.760909090909091	-1.295	-0.0537499999999991	-0.0843749999999996	-0.0620000000000003	0.432857142857143	-0.172857142857143	-0.561249999999999	0.524375000000001	2.27461538461538	0.282999999999999	-0.407	0.998571428571428	0.828181818181818	-1.16636363636364	-0.267647058823535	-0.0860000000000021	-0.902000000000001	-1.71545454545454	0.088888888888885	0.424117647058821	1.64636363636364	0.312222222222221	0.57181818181818	0.945	-1.07	0.477	0.434000000000001	0.169	0.331818181818182	-1.91	-0.157142857142857	0.0611111111111118	0.57111111111111	-0.19	-0.199999999999999	-0.317	0.534444444444444	0.482857142857144	-1.53375	0.296250000000001	0.2875	0.183636363636364	1.71222222222222	-1.63333333333333	-0.943846153846152	1.30375	0.357000000000001	0.450000000000001	0.052999999999999	1.032	-2.12833333333333	4.005	-0.178666666666667	-0.150500000000001	0.481	-0.991538461538461	0.258749999999999	0.292222222222222	0.256363636363636	-0.0183333333333344	0.414444444444445	1.47272727272727	1.58	0.539090909090909	0.303999999999999	0.0813333333333333	0.104444444444445	-0.221538461538461	-1.41142857142857	0	-0.450666666666667	0.086666666666666	0.204444444444444	0.331764705882353	-0.777777777777779	0.169	1.0675	0.106000000000002	0.0931578947368408	0.604000000000001	-0.77	0.0155555555555562	0.322727272727272	0.199375	-0.554285714285714	-4.57	-4.57	4.51	-3.35	4.57	0	-8.88178419700125e-16	-4.55	-3.85	0.45	-1.58	0.989999999999999	-1.4	4.57	-4.06	-4.53	1.35	-2.25	-4.57	4.57	4.47	-0.19	4.27	-1.63	4.36	-4.56	-1.62	4.57	1.56	1.61	-4.57	-1.74	-2.27	2.87	3.08	-3.12	4.57	1.39	0	-2.55	-2.89	-4.57	-3.04	0.550000000000001	-0.659999999999999	0.0199999999999996	0	1.27	-3.74	0.31	-0.0600000000000006	0.399999999999999	-0.560000000000001	0	0.00999999999999979	1.92	-0.669999999999999	-0.699999999999999	6.9	-2.98	-3.71	-0.86	0.579999999999999	5.24	0	2.04	-0.13	0.729999999999999	0	4.78	0	0.22	0.58	-4.21	0.670000000000001	-2.49	1.26	-0.819999999999999	0.75	-6.83	-3.02	1.29	-6.78	-5.03	-6.43	1.03	3.71	-2.39	3.25	4.15	-1.73	0.330000000000002	-0.999999999999999	-2.01	3.51	0.119999999999997	-6.67	-0.700000000000001	3.64	6.54	-2.09	3.07	6.87	-5.48	4.39	-1.03	-1.06	2	-1.83	-0.130000000000001	-2.35	1.44	-0.700000000000001	-4.93	0.51	-2.84	-0.0799999999999996	-0.62	-0.99	0.34	0.0699999999999998	-1.44	-2.67	-0.34	1.38	-0.91	0.0999999999999996	-1.24	-0.31	0	-2.17	1.94	-4.37	-1.76	0.449999999999999	2.34	-6.9	-3.58	1.46	-3.01	4.48	-1.45	-0.32	-3.38	-0.69	5.28	3.09	2.14	-1.41	4.57	-1.02	4.57	0	-4.57	4.4	3.25	2	1.02	-0.559999999999999	-0.41	-2.18	2.66	-2.8	-2.48	0.17	-1.17	-1.4	4.53	0.29	-4.29	0	-4.57	0.540000000000001	-0.52	-1.88	0.44	-0.0900000000000004	-4.57	0.69	-0.52	1.67	1.38	-1.22	-0.700000000000001	-1.1	4.57	1.17	0.98	1.12	-0.420000000000002	-1.25	0.430000000000001	-1.39	-2.71	-2.28	-0.330000000000001	-0.251666666666667	0.153333333333334	0.745000000000001	0.0540000000000003	1.18	-0.0185714285714269	-1.52333333333333	-2.80166666666667	-0.00399999999999956	-0.0214285714285722	-1.52	0.746250000000002	1.7575	0.987142857142857	-0.746666666666666	-1.80142857142857	0.110000000000001	0.207142857142857	-2.64714285714286	0.220000000000001	0.553333333333335	0.567500000000001	1.73	-0.461666666666666	3.614	-2.10285714285714	-0.163333333333332	1.23285714285714	1.21875	0.0425000000000004	-3.74	-0.328888888888889	0.347647058823529	-0.523846153846154	-1.30888888888889	-0.436666666666667	-0.0535714285714306	1.47125	-0.454444444444444	-0.9725	0.182	-0.356666666666669	0.369999999999997	-0.405384615384616	0.906666666666665	0.236666666666666	-0.272500000000001	0.258333333333333	0.234	1.64125	0.085	0.380000000000001	1.1425	-0.303749999999999	0.878	1.29111111111111	-0.352222222222223	1.00466666666667	-0.2775	3.77666666666666	1.97857142857143	0.147692307692308	0	0.737500000000001	-0.937272727272727	0.344000000000001	0.444000000000001	0.92	-1.5625	1.78727272727273	-0.992142857142859	-0.500666666666667	-1.66	-0.5975	0.910000000000002	-0.332222222222221	1.19875	-0.366666666666667	-0.25625	-2.20428571428571	-0.793333333333335	0.00200000000000244	-0.438750000000001	0.574999999999999	2.48666666666666	0	-0.724285714285713	1.55	0.293333333333333	0.640909090909091	0.587857142857143	0.57	1.318	-0.384999999999998	-0.866249999999999	0.365294117647053	0.172000000000004	1.34	0.467499999999998	1.4175	0.776666666666667	0.688333333333334	-0.180625000000003	-0.594545454545454	0.731666666666666	-1.65666666666667	-0.0708333333333333	0.308461538461538	-0.159999999999999	0.297058823529412	-0.760909090909091	1.295	0.0537500000000009	0.0843749999999996	0.0620000000000003	-0.432857142857143	0.172857142857143	0.561249999999999	-0.524374999999999	-2.27461538461538	-0.282999999999999	0.407	-0.998571428571429	-0.828181818181818	1.16636363636363	0.267647058823528	0.0860000000000021	0.902000000000005	1.71545454545454	-0.0888888888888886	-0.424117647058825	-1.64636363636363	-0.312222222222225	-0.571818181818184	-0.945	1.07	-0.477	-0.434000000000001	-0.169	-0.331818181818182	1.91	0.157142857142857	-0.06111111111111	-0.57111111111111	0.19	0.199999999999999	0.317	-0.534444444444444	-0.482857142857144	1.53375	-0.296250000000001	-0.287500000000001	-0.183636363636362	-1.71222222222222	1.63333333333333	0.943846153846154	-1.30375	-0.357000000000001	-0.450000000000001	-0.052999999999999	-1.032	2.12833333333333	-4.005	0.178666666666667	0.150500000000001	-0.481000000000002	0.991538461538461	-0.258749999999999	-0.292222222222223	-0.256363636363636	0.0183333333333326	-0.414444444444444	-1.47272727272727	-1.58	-0.539090909090909	-0.304	-0.0813333333333333	-0.104444444444445	0.221538461538461	1.41142857142857	0	0.450666666666667	-0.086666666666666	-0.204444444444444	-0.331764705882353	0.777777777777777	-0.169	-1.0675	-0.106000000000002	-0.0931578947368443	-0.603999999999999	0.77	-0.0155555555555544	-0.322727272727271	-0.199375	0.554285714285713	-4.57	-4.57	3.5	-1.69	-4.57	0	0	-3.33	-4.53	0.45	0.69	1.03	-1.4	-4.57	-4.06	-1.06	1.35	-0.82	2.83	-3.29	3.99	-0.19	-0.63	0	-4.57	-2.14	-2.27	-1.84	-4.57	1.61	-2.83	-1.74	-2.16	-0.92	4.5	-3.12	4.57	1.39	0	1.81	-2.89	-1.35	-4.38	0.99	-2.08	-1.14	-1.43	-1.58	-3.32	0.31	-0.0600000000000006	-4.53	-0.560000000000001	-0.33	0	-1.43	3.03	-0.699999999999999	-6.9	-2.98	-4.39	1.25	3.81	5.24	0	3.77	-2.87	0.729999999999999	0	-3.28	0	0.229999999999999	-1.59	-0.22	2.62	-2.49	1.26	-0.819999999999999	0.75	-6.3	-2.86	-0.449999999999999	2.57	-4	-4.48	1.03	0	-2.39	-0.680000000000001	3.66	-1.73	-6.9	-0.999999999999999	-1.82	2.22	-0.699999999999996	-2	-2.3	-6.84	6.9	-2.62	3.42	0.169999999999998	-5.48	4.39	-2.53	-3.53	0.8	-0.47	-2.01	-0.51	1.44	0.02	-4.28	0.51	-2.84	-0.149999999999999	-0.789999999999999	1.39	-0.240000000000001	0.0699999999999998	-1.1	-1.97	4.31	-1.38	0.190000000000001	0.0999999999999996	-5.84	-6.35	0	-2.17	1.9	-4.37	1.89	0.449999999999999	1.8	1.97	-0.29	2.62	-2.47	1.13	-4.57	-0.32	-2.3	-0.999999999999998	5.28	2	2.14	1.62	0.559999999999999	-1.02	4.57	0.7	-3	-4.4	-2.42	2.28	1.4	1.34	-1.77635683940025e-15	-2.4	0.51	1.37	-2.44	-0.129999999999999	-0.31	-3.51	-0.330000000000001	0.29	-4.29	0	-4.57	3.15	2.58	2.32	0.69	0.24	-4.57	0.69	-2.44	1.67	-1.46	-1	-2.66	-1.1	4.57	2.61	-1.79	0.74	-2.29	0.529999999999999	-4.57	-1.39	0.69	0.69	-2.46	0	0	0	0	0	0	0	0	0	0	0	0	0	0	0	0	0	0	0	0	0	0	0	0	0	0	0	0	0	0	0	0	0	0	0	0	0	0	0	0	0	0	3.5527136788005e-15	0	0	0	3.5527136788005e-15	0	0	0	0	0	0	0	0	0	0	0	0	0	0	0	0	0	0	-1.77635683940025e-15	0	0	0	0	0	0	0	0	0	-3.5527136788005e-15	0	0	0	0	0	0	0	0	0	0	-1.77635683940025e-15	0	0	0	0	0	0	0	0	0	0	0	0	3.5527136788005e-15	0	0	0	0	0	-3.5527136788005e-15	0	-8.88178419700125e-16	8.88178419700125e-16	0	0	0	0	0	0	0	0	0	0	0	0	0	0	0	0	0	0	0	-3.5527136788005e-15	0	0	0	0	0	0	0	0	0	0	0	0	0	0	0	0	0	0	0	0	0	0	0	0	-1.77635683940025e-15	0	0	0	0	0	0	0	0	0	-1.77635683940025e-15	0	0	0	-1.77635683940025e-15	0	0	0	1.77635683940025e-15	0	0	0	0	0	0	0	1.77635683940025e-15	0	0	0	1.77635683940025e-15	0	0	0	0	0	0	0	0	0	0	0	0
chrXV_517102_T_C_+	YOR104W_chrXV_517102_T_C_72_2	NA	0.228679132710465	UpStream	TRUE	TRUE	FALSE	FALSE	FALSE	FALSE	TRUE	FALSE	-0.03753352938786	1	73	1	0	0	-1	0	1	0	0	0.460526315789474	1.01449275362319	5.63022718900353	0.075857814	0.062567	20	916	224	72	540	1.36	0	0.343	0.343	0	0	0	0	0	0	0	0	0	0	0	0	0	0	0	0	0	0	0	0	0	0	0	0	0	0	0	0	0	0	0	0	0	0	0	0	0	0	0	0	0	0	0	0	0	0	0	0	0	0	0	0	0	0	0	0	0	0	0	0	0	0	0	0	0	0	0	0	0	0	0	0	0	0	0	0	0	0	0	0	0	0	0	0	0	0	0	0	0	0	0	0	0	0	0	0	0	0	0	0	0	0	0	0	0	0	0	0	0	0	0	0	0	0	0	0	0	0	0	0	0	0	0	0	0	0	0	0	0	0	0	0	0	0	0	0	0	0	0	0	0	0	0	0	0	0	0	0	0	0	0	0	0	0	0	0	0	0	0	0	0	0	0	0	0	0	0	0	0	0	0	0	0	0	0	0	0	0	0	0	0	0	0	0	0	0	0	0	0	0	0	0	0	0	0	0	0	0	0	0	0	0	0	0	0	0	0	0	0	0	0	0	0	0	0	0	0	0	0	0	0	0	0	0	0	0	0	0	0	0	0	0	0	0	0	0	0	0	0	0	0	0	0	0	0	0	0	0	0	0	0	0	0	0	0	0	0	0	0	0	0	0	0	0	0	0	0	0	0	0	0	0	0	0	0	0	0	0	0	0	0	0	0	0	0	0	0	0	0	0	0	0	0	0	0	0	0	0	0	0	0	0	0	0	0	0	0	0	0	0	0	0	0	0	0	0	0	0	0	0	0	0	0	0	0	0	0	0	0	0	0	0	0	0	0	0	0	0	0	0	0	0	0	0	0	0	0	0	0	0	0	0	0	0	0	0	0	0	0	0	0	0	0	0	0	0	0	0	0	0	0	0	0	0	0	0	0	0	0	0	0	0	0	0	0	0	0	0	0	0	0	0	0	0	0	0	0	0	0	0	0	0	0	0	0	0	0	0	0	0	0	0	0	0	0	0	0	0	0	0	0	0	0	0	0	0	0	0	0	0	0	0	0	0	0	0	0	0	0	0	0	0	0	0	0	0	0	0	0	0	0	0	0	0	0	0	0	0	0	0	0	0	0	0	0	0	0	0	0	0	0	0	0	0	0	0	0	0	0	0	0	0	0	0	0	0	0	0	0	0	0	0	0	0	0	0	0	0	0	0	0	0	0	0	0	0	0	0	0	0	0	0	0	0	0	0	0	0	0	0	0	0	0	0	0	0	0	0	0	0	0	0	0	0	0	0	0	0	0	0	0	0	0	0	0	0	0	0	0	0	0	0	0	0	0	0	0	0	0	0	0	0	0	0	0	0	0	0	0	0	0	0	0	0	0	0	0	0	0	0	0	0	0	0	0	0	0	0	0	0	0	0	0	0	0	0	0	0	0	0	0	0	0	0	0	0	0	0	0	0	0	0	0	0	0	0	0	0	0	0	0	0	0	0	0	0	0	0	0	0	0	0	0	0	0	0	0	0	0	0	0	0	0	0	0	0	0	0	0	0	0	0	0	0	0	0	0	0	0	0	0	0	0	0	0	0	0	0	0	0	0	0	0	0	0	0	0	0	0	0	0	0	0	0	0	0	0	0	0	0	0	0	0	0	0	0	0	0	0	0	0	0	0	0	0	0	0	0	0	0	0	0	0	0	0	0	0	0	0	0	0	0	0	0	0	0	0	0	0	0	0	0	0	0	0	0	0	0	0	0	0	0	0	0	0	0	0	0	0	0	0	0	0	0	0	0	0	0	0	0	0	0	0	0	0	0	0	0	0	0	0	0	0	0	0	0	0	0	0	0	0	0	0	0	0	0	0	0	0	0	0	0	0	0	0	0	0	0	0	0	0	0	0	0	0	0	0	0	0	0	0	0	0	0	0	0	0	0	0	0	0	0	0	0	0	0	0	0	0	0	0	0	0	0	0	0	0	0	0	0	0	0	0	0	0	0	0	0	0	0	0	0	0	0	0	0	0	0	0	0	0	0	0	0	0	0	0	0	0	0	0	0	0	0	0	0	0	0	0	0	0	0	0	0	0	0	0	0	0	0	0	0	0	0	0	0	0	0	0	0	0	0	0	0	0	0	0	0	0	0	0	0	0	0	0	0	0	0	0	0	0	0	0	0	0	0	0	0	0	0	0	0	0	0	0	0	0	0	0	0	0	0	0	0	0	0	0	0	0	0	0	0	0	0	0	0	0	0	0	0	0	0	0	0	0	0	0	0	0	0	0	0	0	0	0	0	0	0	0	0	0	0	0	0	0	0	0	0	0	0	0	0	0	0	0	0	0	0	0	0	0	0	0	0	0	0	0	0	0	0	0	0	0	0	0	0	0	0	0	0	0	0	0	0	0	0	0	0	0	0	0	0	0	0	0	0	0	0	0	0	0	0	0	0	0	0	0	0	0	0	0	0	0	0	0	0	0	0	0	0	0	0	0	0	0	0	0	0	0	0	0	0	0	0	0	0	0	0	0	0	0	0	0	0	0	0	0	0	0	0	0	0	0	0	0	0	0	0	0	0	0	0	0	0	0	0	0	0	0	0	0	0	0	0	0	0	0	0	0	0	0	0	0	0	0	0	0	0	0	0	0	0	0	0	0	0	0	0	0	0	0	0	0	0	0	0	0	0	0	0	0	0	0	0	0	0	0	0	0	0	0	0	0	0	0	0	0	0	0	0	0	0	0	0	0	0	0	0	0	0	0	0	0	0	0	0	0	0	0	0	0	0	0	0	0	0	0	0	0	0	0	0	0	0	0	0	0	0	0	0	0	0	0	0	0	0	0	0	0	0	0	0	0	0	0	0	0	0	0	0	0	0	0	0	0	0	0	0	0	0	0	0	0	0	0	0	0	0	0	0	0	0	0	0	0	0	0	0	0	0	0	0	0	0	0	0	0	0	0	0	0	0	0	0	0	0	0	0	0	0	0	0	0	0	0	0	0	0	0	0	0	0	0	0	0	0	0	0	0	0	0	0	0	0	0	0	0	0	0	0	0	0	0	0	0	0	0	0	0	0	0	0	0	0	0	0	0	0	0	0	0	0	0	0	0	0	0	0	0	0	0	0	0	0	0	0	0	0	0	0	0	0	0	0	0	0	0	0	0	0	0	0	0	0	0	0	0	0	0	0	0	0	0	0	0	0	0	0	0	0	0	0	0	0	0	0	0	0	0	0	0	0	0	0	0	0	0	0	0	0	0	0	0	0	0	0	0	0	0	0	0	0	0	0	0	0	0	0	0	0	0	0	0	0	0	0	0	0	0	0	0	0	0	0	0	0	0	0	0	0	0	0	0	0	0	0	0	0	0	0	0	0	0	0	0	0	0	0	0	0	0	0	0	0	0	0	0	0	0	0	0	0	0	0	0	0	0	0	0	0	0	0	0	0	0	0	0	0	0	0	0	0	0	0	0	0	0	0	0	0	0	0	0	0	0	0	0	0	0	0	0	0	0	0	0	0	0	0	0	0	0	0	0	0	0	0	0	0	0	0	0	0	0	0	0	0	0	0	0	0	0	0	0	0	0	0	0	0	0	0	0	0	0	0	0	0	0	0	0	0	0	0	0	0	0	0	0	0	0	0	0	0	0	0	0	0	0	0	0	0	0	0	0	0	0	0	0	0	0	0	0	0	0	0	0	0	0	0	0	0	0	0	0	0	0	0	0	0	0	0	0	0	0	0	0	0	0	0	0	0	0	0	0	0	0	0	0	0	0	0	0	0	0	0	0	0	0	0	0	0	0	0	0	0	0	0	0	0	0	0	0	0	0	0	0	0	0	0	0	0	0	0	0	0	0	0	0	0	0	0	0	0	0	0	0	0	0	0	0	0	0	0	0	0	0	0	0	0	0	0	0	0	0	0	0	0	0	0	0	0	0	0	0	0	0	0	0	0	0	0	0	0	0	0	0	0	0	0	0	0	0	0	0	0	0	0	0	0	0	0	0	0	0	0	0	0	0	0	0	0	0	0	0	0	0	0	0	0	0	0	0	0	0	0	0	0	0	0	0	0	0	0	0	0	0.569999999999999	5.15	-4	3.12	0.58	0.58	5.15	4.03	5.15	0.52	0.569999999999999	-1.13	5.15	5.15	5.15	2.5	3.69	4.22	5.15	5.15	5.15	5.15	-3.23	-1.06	0.58	2.87	5.15	1.29	5.15	-4	5.15	3.62	4.12	-0.74	5.13	-0.0999999999999996	0.42	-2.13	1.97	3.45	0.33	-1.91	-0.0199999999999996	5.15	-3.97	1.21	-4	-2.23	0.44	-0.4	0.98	-1.47	0.58	0.39	0.569999999999999	-1.1	2.38	0.579999999999998	7.48	0.579999999999998	0.569999999999999	0.22	-3.81	1.32	0.0899999999999999	2.77	0.600000000000001	4.37	-0.960000000000001	0.73	7.48	1.69	2.37	5.15	1.33	2.52	-4.22	0.509999999999998	-2.78	3.22	4.32	2.39	0.990000000000001	7.22	2.59	1.51	1.15	-5.91000000000001	0.57	2.45	-1.57	2.98	1.78	4.38	2.21	6.67000000000001	-0.709999999999997	-1.3	4.05	0.91	-0.31	4.64	2.38	7.48	-3.81	0.969999999999999	-0.22	3.15	0.63	1.29	4.24	0.99	-0.300000000000001	-0.0899999999999999	-0.61	-1.78	3.18	-1.73	1.98	1.21	-0.669999999999998	2.09	-0.98	2.19	-5.74	1.6	-6.03	0.919999999999998	-1.54	-4.94	-1.3	1.03	5.89	5.4	3.92	-0.199999999999999	6.47	3.75	-2.89	-0.71	-0.750000000000001	4.47	3.96	-1.11	5.16	-3.87	4.11	-0.73	2.02	-0.930000000000001	5.26	2.12	0.569999999999999	4.59	-2.96	0.31	-3.97	-1.01	0.49	3.39	4.33	0.88	3.79	5.07	1.93	4.03	1.97	-0.33	4.38	3.01	5.08	1.69	-0.790000000000001	-0.630000000000001	0.0799999999999983	-1.82	-0.52	5.09	0.25	5.15	4.56	-0.44	-2.31	1.28	-1.03	1.66	0.970000000000001	5.13	5.15	3.3	4.44	-0.18	4.41	5.15	0.529999999999999	1.79	0.211666666666666	2.495	-0.51	0.264	-0.227142857142857	0.578571428571427	0.576666666666668	1.88	2.602	0.334285714285715	1.30714285714286	-1.06375	1.43125	1.16857142857143	0.676666666666669	1.99571428571429	2.32	3.8	3.18142857142857	0.578571428571427	0.786666666666667	0.963749999999999	-0.111428571428572	0.113333333333333	0.58	0.998571428571429	2.04333333333333	0.738571428571429	-0.0712500000000009	-1.55375	3.82166666666667	-0.148888888888887	0.855882352941176	0.677692307692308	1.41555555555556	-0.177499999999998	1.21928571428571	-0.229999999999999	1.15444444444444	2.1575	0.5	0.997777777777777	-0.698571428571427	3.03230769230769	0.00583333333333336	1.56	0.448333333333331	0.110833333333334	0.385000000000002	-0.0024999999999995	-0.19	-0.0150000000000006	0.72125	0.418749999999999	-0.306000000000001	-0.0566666666666666	1.08111111111111	1.15466666666666	-0.225000000000001	-0.731111111111112	1.10142857142857	0.226153846153846	1.19857142857143	0.84375	-1.08454545454545	1.104	-0.317999999999998	2.083	-2.6625	-1.09909090909091	0.537142857142861	0.726666666666667	2.04	0.411250000000001	-0.134	-1.98277777777778	0.126250000000001	1.48166666666667	-1.42375	0.485714285714284	0.638333333333332	-0.459	0.38875	3.35125	-0.584666666666664	-2.35166666666667	1.19857142857143	-1.278	0.571666666666666	1.01272727272727	-0.422142857142857	0.409999999999997	-0.645000000000001	0.677500000000002	0.8725	2.20294117647059	1.216	-0.6625	0.987500000000001	0.983750000000001	0.897777777777778	1.60666666666667	0.274375000000003	2.10818181818182	-1.62	-0.216666666666669	0.744166666666667	0.689230769230768	-0.043000000000001	0.624705882352942	1.33818181818182	-0.303	0.62125	0.010625000000001	0.0379999999999994	-0.494285714285715	1.05571428571429	1.305	1.594375	2.43692307692308	-0.359999999999999	1.114	0.571428571428571	1.67636363636364	1.15181818181818	3.17176470588235	-0.0599999999999987	1.08	0.0890909090909098	-0.983333333333334	-3.85941176470588	-1.23272727272727	2.17444444444444	1.63454545454546	1.15416666666667	-1.52272727272727	1.113	-0.238	-0.908999999999999	0.318181818181818	0.195714285714286	1.35714285714286	0.315555555555555	0.741111111111111	0.687272727272727	-0.0649999999999977	1.366	-0.363333333333333	1.04	0.00375000000000014	1.375	1.25375	-1.18181818181818	2.01888888888889	0.341111111111111	-0.349999999999998	0.49375	1.327	0.144	-0.328000000000001	2.502	1.15166666666667	2.22666666666667	1.49066666666667	0.778499999999999	1.07	1.41846153846154	1.3875	-0.125555555555556	-0.00818181818181785	1.37888888888889	0.0166666666666657	2.06	2.23	1.31090909090909	-1.237	-0.863333333333333	0.312222222222223	-1.24769230769231	0.91	2.3875	0.232666666666667	-0.893333333333334	0.735555555555555	-0.778823529411765	1.27	1.254	1.38	1.778	0.0478947368421068	1.226	0.833636363636364	1.35277777777778	0.490000000000002	0.406874999999999	0.347619047619047	0.580000000000002	5.15	0.58	2.72	3.2	-4	0.58	0.58	5.09	5.15	-3.28	0.419999999999999	5.15	2.29	4.66	0.58	4.57	5.08	1.6	-0.0100000000000016	3.47	3.41	5.15	-1.8	5.15	0.580000000000001	5.15	4.38	5.15	-2.39	0.58	-0.26	0.51	4.21	-0.61	1.48	3.76	-3.99	-2.12	-2.73	0.83	-3.3	0.58	1.67	1.56	1.33	0.58	-0.24	1.39	5.15	0.98	0.0800000000000001	3.43	-3.98	4.39	-0.19	1.3	-0.299999999999997	-0.370000000000001	1.24	4.95	0.0600000000000005	-3.81	-0.14	-5.45	1.01	3.35	1.97	-0.34	-3.48	7.48	2.65	-2.86	3	0.0899999999999999	-3.16	-0.680000000000001	0.220000000000002	-2.53	0.579999999999999	-1.12	-5.17	-1.57	5.48	2.03	1.51	-3.81	2.38	-3.14	0.169999999999999	-2.58	3.9	1.78	-3.09	-2.47	7.48	0.579999999999998	-1.69	7.48	2.92	-1.66	1.1	0.199999999999999	6.95	0.58	0.58	2.24	2.97	-1.8	2.99	0.53	3.11	2.23	0.74	0.14	0.39	3.99	-0.850000000000001	1.96	-0.44	0.0800000000000001	2.18	-2.53	4.87	-5.79000000000001	0.580000000000002	1.84	1.91	-2.43	-5.82	-0.27	-1.68	7.48	0.929999999999998	4.76	-4.94	7.1	3.35	-0.79	-0.28	2.45	4.81	3.28	3.29	4.31	3.33	4.14	-0.149999999999999	3.76	1.89	0.960000000000001	2.07	0.569999999999999	1.61	0.380000000000003	2.37	-1.62	-2.48	1.02	-0.5	7.44	2.84	0.21	5.07	1.6	-0.450000000000001	5.13	2.52	1.63	3.15	4.41	-3.97	-1.71	-1.26	0.390000000000001	-1	-1.83	5.15	-3.77	5.15	4.56	1.51	-2.49	0.0200000000000005	-1.84	1.44	-0.330000000000002	0.58	5.15	-2.69	-1.3	5.15	4.06	-1.03	-0.840000000000003	1.41	-0.316666666666666	1.89	1.055	-0.304	-0.894285714285715	-1.77	-0.946666666666667	0.381666666666667	1.904	-0.620000000000001	-2.38285714285714	-0.282500000000001	2.83625	0.800000000000001	0.724444444444444	0.869999999999999	2.948	3.62	0.494285714285715	-0.98	1.82166666666667	1.5725	2.96285714285714	0.210000000000001	2.678	0.0571428571428569	2.11833333333333	1.40285714285714	0.6525	-0.678750000000001	-0.635	-0.00111111111111128	0.521764705882354	0.563076923076922	0.113333333333333	0.482500000000002	1.09071428571428	0.63125	-1.08333333333333	-0.110833333333334	0.265000000000001	0.342222222222219	0.450714285714284	1.22384615384615	0.634166666666665	1.32	1.3725	0.226666666666667	0.329000000000001	2.56	0.37	-0.16625	1.96125	-1.26	-1.18	-0.101111111111111	-0.326666666666666	1.05066666666667	-2.89416666666667	3.73333333333333	1.92571428571429	0.286153846153846	0.572857142857142	0.805	-1.92181818181818	-0.0860000000000003	0.200999999999999	2.494	-2.24416666666667	-0.829999999999998	-0.387857142857143	-0.0226666666666659	-0.65	-0.0837500000000002	1.831	0.689444444444444	1.4225	1.34388888888889	-1.58875	0.525714285714285	-1.86	-1.558	-0.68125	2.69375	0.0973333333333386	-2.35166666666667	-1.30571428571429	1.734	0.0216666666666656	0.360909090909091	0.548571428571428	-0.379000000000001	-0.745999999999999	-0.180000000000003	-1.38375	1.39	0.972666666666665	-1.715	0.998749999999998	2.48375	-0.784444444444444	0.254999999999999	-1.345625	1.76090909090909	-0.158333333333333	-0.144166666666667	1.15	1.21846153846154	-0.178	0.948235294117647	0.187272727272727	1.603	0.95875	-0.185624999999998	0.65	-0.411428571428573	1.63428571428571	1.15875	1.0875	-0.67	-0.235999999999999	1.022	0.17	1.01454545454545	-1.78818181818182	3.27882352941176	1.41066666666667	-0.288	0.173636363636366	-2.19222222222222	-1.56411764705882	-3.03818181818182	1.17	-0.494545454545456	0.445833333333333	0.643636363636361	0.687000000000001	0.898	-0.930999999999997	-0.123636363636363	2.73857142857143	0.668571428571429	0.396666666666667	0.575555555555557	1.12272727272727	1.50142857142857	1.652	0.997777777777777	1.12428571428571	2.4475	1.07125	0.960000000000001	-1.25181818181818	-0.350000000000001	1.25111111111111	0.868461538461538	-0.3325	0.782999999999999	-0.247	-0.286999999999999	2.23	2.11	-1.155	1.828	0.901499999999999	0.946	1.91230769230769	0.0587500000000016	1.04222222222222	-0.149090909090908	1.39722222222222	0.108888888888888	0.00636363636363768	0.0209090909090914	-1.31909090909091	-1.581	-0.859999999999999	0.331111111111111	-0.973846153846153	1.49285714285714	2.3875	-0.439333333333334	-0.924999999999999	-0.357777777777777	-0.237058823529413	2.31	0.174999999999999	-1.05125	1.786	-0.119473684210526	0.887	0.210909090909091	1.36833333333333	-0.374545454545455	-0.00187500000000007	0.45857142857143	0.58	5.15	-3.36	3.02	3.2	-4	0.58	0.58	5.09	0.52	-3.28	-1.13	5.15	5.15	4.66	0.58	3.69	5.08	1.6	5.15	3.47	3.41	-3.23	-1.23	0.58	0.580000000000001	5.15	2.38	5.15	-3.54	0.58	0.28	0.51	4.21	0.0100000000000007	1.48	0.99	-2.13	-0.92	-2.73	0.33	-3.3	-0.0199999999999996	4.17	-0.19	1.21	-4	-2.23	0.44	-0.4	0.98	-0.46	0.58	-0.77	4.39	-1.1	1.3	0.579999999999998	7.48	0.579999999999998	0.569999999999999	0.22	-3.81	1.32	-1.87	1.03	3.35	4.37	-0.34	0.73	7.48	2.65	-2.86	5.15	1.05	-0.150000000000002	-4.22	0.509999999999998	-2.78	0.579999999999999	-1.12	2.39	-1.57	7.22	2.03	1.51	-3.81	-5.5	0.57	0.169999999999999	-2.58	2.98	1.78	4.38	-0.640000000000001	7.48	-0.709999999999997	-1.3	4.05	1.86	-1.56	1.81	2.38	6.95	-3.81	0.58	1.26	3.15	-1.19	1.29	0.53	0.99	2.23	0.74	0.14	-1.08	3.18	-1.73	1.96	-0.44	0.0800000000000001	2.09	-2.53	4.18	-5.74	0.580000000000002	1.84	1.91	-2.43	-5.73	-1.3	-1.68	7.48	0.929999999999998	4.76	-4.94	6.47	3.75	-2.89	-0.28	-0.750000000000001	4.47	3.73	3.29	5.16	-3.43	4.11	-0.73	3.47	-0.930000000000001	3.34	2.07	0.569999999999999	1.61	-2.96	0.31	-2.01	-2.48	1.02	-0.5	7.44	0.88	0.21	5.07	1.93	-0.450000000000001	2.42	0.82	1.63	3.01	4.41	-0.47	-1.71	-1.26	0.390000000000001	-1	-1.82	5.09	0.25	5.15	4.56	1.51	-2.31	0.0200000000000005	-1.84	1.66	-0.330000000000002	0.58	5.15	-2.69	-1.3	3.45	4.41	-0.129999999999998	0.529999999999999	1.79	-0.0524999999999984	2.1925	0.272500000000001	-0.0199999999999996	-0.560714285714285	-0.595714285714285	-0.184999999999999	1.13083333333333	2.253	-0.142857142857142	-0.537857142857143	-0.673125000000001	2.13375	0.984285714285715	0.700555555555557	1.43285714285714	2.634	3.71	1.83785714285714	-0.200714285714286	1.30416666666667	1.268125	1.42571428571429	0.161666666666667	1.629	0.527857142857144	2.08083333333333	1.07071428571429	0.290625	-1.11625	1.59333333333333	-0.0749999999999993	0.688823529411764	0.620384615384614	0.764444444444445	0.1525	1.155	0.200625	0.0355555555555558	1.02333333333333	0.3825	0.669999999999998	-0.123928571428575	2.12807692307692	0.319999999999997	1.44	0.910416666666666	0.168750000000001	0.357000000000001	1.27875	0.0899999999999999	-0.0906250000000002	1.34125	-0.420624999999999	-0.743	-0.0788888888888888	0.377222222222223	1.10266666666666	-1.55958333333334	1.50111111111111	1.51357142857143	0.256153846153845	0.885714285714286	0.824375000000001	-1.50318181818182	0.508999999999999	-0.0584999999999987	2.2885	-2.45333333333333	-0.964545454545455	0.0746428571428623	0.352	0.695	0.16375	0.848500000000001	-0.646666666666668	0.774374999999999	1.41277777777778	-1.50625	0.505714285714285	-0.610833333333334	-1.0085	-0.14625	3.0225	-0.243666666666662	-2.35166666666667	-0.0535714285714288	0.227999999999998	0.296666666666667	0.686818181818182	0.0632142857142846	0.0154999999999994	-0.695499999999999	0.248749999999998	-0.255625	1.79647058823529	1.09433333333333	-1.18875	0.993124999999999	1.73375	0.0566666666666666	0.930833333333332	-0.535625	1.93454545454545	-0.889166666666668	-0.180416666666666	0.947083333333333	0.953846153846153	-0.1105	0.786470588235294	0.762727272727273	0.649999999999999	0.790000000000001	-0.0874999999999986	0.344	-0.452857142857143	1.345	1.231875	1.3409375	0.883461538461539	-0.298	1.068	0.370714285714286	1.34545454545455	-0.318181818181817	3.22529411764705	0.675333333333334	0.396000000000001	0.131363636363634	-1.58777777777778	-2.71176470588236	-2.13545454545454	1.67222222222222	0.57	0.799999999999997	-0.439545454545456	0.899999999999999	0.33	-0.919999999999998	0.0972727272727258	1.46714285714286	1.01285714285714	0.356111111111112	0.658333333333333	0.904999999999999	0.718214285714286	1.509	0.317222222222222	1.08214285714286	1.225625	1.223125	1.106875	-1.21681818181818	0.834444444444444	0.796111111111111	0.259230769230768	0.0806249999999995	1.055	-0.051499999999999	-0.307499999999999	2.366	1.63083333333333	0.535833333333333	1.65933333333333	0.84	1.008	1.66538461538462	0.723125	0.458333333333332	-0.0786363636363632	1.38805555555555	0.0627777777777787	1.03318181818182	1.12545454545455	-0.00409090909090892	-1.409	-0.861666666666666	0.321666666666667	-1.11076923076923	1.20142857142857	2.3875	-0.103333333333333	-0.909166666666666	0.18888888888889	-0.50794117647059	1.79	0.714500000000001	0.164375000000001	1.782	-0.0357894736842113	1.0565	0.522272727272728	1.36055555555556	0.0577272727272717	0.202500000000001	0.403095238095237
chrXV_517243_A_G_+	YOR105W_chrXV_517243_A_G_72_2	NA	-0.2201233040504	UpStream	TRUE	TRUE	FALSE	FALSE	FALSE	FALSE	TRUE	NA	0.263896142254871	1	73	1	0	-1	0	1	0	0	0	0.394736842105263	1.01694915254237	5.46188519856902	NA	NA	NA	485	72	27	952	2.65	0	0.334	NA	0	0	0	6.17	0	0	0	0	0	0	0	0	0	0	0	0	0	0	0	0	0	0	0	0	0	0	0	0	0	0	0	0	0	0	0	0	0	0	0	0	0	0	0	0	0	0	0	0	0	0	0	0	0	0	0	0	0	0	0	0	0	0	0	0	0	0	0	0	0	0	0	0	0	0	0	0	0	0	0	0	0	0	0	0	0	0	0	0	0	0	0	0	0	0	0	0	0	0	0	0	0	0	0	0	0	0	0	0	0	0	0	0	0	0	0	0	0	0	0	0	0	0	0	0	0	0	0	0	0	0	0	0	0	0	0	0	0	0	0	0	0	0	0	0	0	0	0	0	0	0	0	0	0	0	0	0	0	0	0	0	0	0	0	0	0	0	0	0	0	0	0	0	0	0	0	0	0	0	0	0	0	0	0	0	0	0	0	0	0	0	0	0	0	0	0	0	0	0	0	6.17	0	0	0	0	0	0	0	0	0	0	0	0	0	0	0	0	0	0	0	0	0	0	0	0	0	0	0	0	0	0	0	0	0	0	0	0	0	0	0	0	0	0	0	0	0	0	0	0	0	0	0	0	0	0	0	0	0	0	0	0	0	0	0	0	0	0	0	0	0	0	0	0	0	0	0	0	0	0	0	0	0	0	0	0	0	0	0	0	0	0	0	0	0	0	0	0	0	0	0	0	0	0	0	0	0	0	0	0	0	0	0	0	0	0	0	0	0	0	0	0	0	0	0	0	0	0	0	0	0	0	0	0	0	0	0	0	0	0	0	0	0	0	0	0	0	0	0	0	0	0	0	0	0	0	0	0	0	0	0	0	0	0	0	0	0	0	0	0	0	0	0	0	0	0	0	0	0	0	0	0	0	0	0	0	0	0	0	0	0	0	0	0	0	0	0	1	0	0	0	0	0	0	0	0	0	0	0	0	0	0	0	0	0	0	0	0	0	0	0	0	0	0	0	0	0	0	0	0	0	0	0	0	0	0	0	0	0	0	0	0	0	0	0	0	0	0	0	0	0	0	0	0	0	0	0	0	0	0	0	0	0	0	0	0	0	0	0	0	0	0	0	0	0	0	0	0	0	0	0	0	0	0	0	0	0	0	0	0	0	0	0	0	0	0	0	0	0	0	0	0	0	0	0	0	0	0	0	0	0	0	0	0	0	0	0	0	0	0	0	0	0	0	0	0	0	0	0	0	0	0	0	0	0	0	0	0	0	0	0	0	0	0	0	0	0	0	0	0	0	0	0	0	0	0	0	0	0	0	0	0	0	0	0	0	0	0	0	0	0	0	0	0	0	0	0	0	0	0	0	0	0	0	0	0	0	0	0	0	0	0	0	4.77	0	0	0	0	0	0	0	0	0	0	0	0	0	0	0	0	0	0	0	0	0	0	0	0	0	0	0	0	0	0	0	0	0	0	0	0	0	0	0	0	0	0	0	0	0	0	0	0	0	0	0	0	0	0	0	0	0	0	0	0	0	0	0	0	0	0	0	0	0	0	0	0	0	0	0	0	0	0	0	0	0	0	0	0	0	0	0	0	0	0	0	0	0	0	0	0	0	0	0	0	0	0	0	0	0	0	0	0	0	0	0	0	0	0	0	0	0	0	0	0	0	0	0	0	0	0	0	0	0	0	0	0	0	0	0	0	0	0	0	0	0	0	0	0	0	0	0	0	0	0	0	0	0	0	0	0	0	0	0	0	0	0	0	0	0	0	0	0	0	0	0	0	0	0	0	0	0	0	0	0	0	0	0	0	0	0	0	0	0	0	0	0	0	0	0	4.77	0	0	0	0	0	0	0	0	0	0	0	0	0	0	0	0	0	0	0	0	0	0	0	0	0	0	0	0	0	0	0	0	0	0	0	0	0	0	0	0	0	0	0	0	0	0	0	0	0	0	0	0	0	0	0	0	0	0	0	0	0	0	0	0	0	0	0	0	0	0	0	0	0	0	0	0	0	0	0	0	0	0	0	0	0	0	0	0	0	0	0	0	0	0	0	0	0	0	0	0	0	0	0	0	0	0	0	0	0	0	0	0	0	0	0	0	0	0	0	0	0	0	0	0	0	0	0	0	0	0	0	0	0	0	0	0	0	0	0	0	0	0	0	0	0	0	0	0	0	0	0	0	0	0	0	0	0	0	0	0	0	0	0	0	0	0	0	0	0	0	0	0	0	0	0	0	0	0	0	0	0	0	0	0	0	0	0	0	0	0	0	0	0	0	0	1	0	0	0	0	0	0	0	0	0	0	0	0	0	0	0	0	0	0	0	0	0	0	0	0	0	0	0	0	0	0	0	0	0	0	0	0	0	0	0	0	0	0	0	0	0	0	0	0	0	0	0	0	0	0	0	0	0	0	0	0	0	0	0	0	0	0	0	0	0	0	0	0	0	0	0	0	0	0	0	0	0	0	0	0	0	0	0	0	0	0	0	0	0	0	0	0	0	0	0	0	0	0	0	0	0	0	0	0	0	0	0	0	0	0	0	0	0	0	0	0	0	0	0	0	0	0	0	0	0	0	0	0	0	0	0	0	0	0	0	0	0	0	0	0	0	0	0	0	0	0	0	0	0	0	0	0	0	0	0	0	0	0	0	0	0	0	0	0	0	0	0	0	0	0	0	0	0	0	0	0	0	0	0	0	0	0	0	0	0	0	0	0	0	0	0	6.17	0	0	0	0	0	0	0	0	0	0	0	0	0	0	0	0	0	0	0	0	0	0	0	0	0	0	0	0	0	0	0	0	0	0	0	0	0	0	0	0	0	0	0	0	0	0	0	0	0	0	0	0	0	0	0	0	0	0	0	0	0	0	0	0	0	0	0	0	0	0	0	0	0	0	0	0	0	0	0	0	0	0	0	0	0	0	0	0	0	0	0	0	0	0	0	0	0	0	0	0	0	0	0	0	0	0	0	0	0	0	0	0	0	0	0	0	0	0	0	0	0	0	0	0	0	0	0	0	0	0	0	0	0	0	0	0	0	0	0	0	0	0	0	0	0	0	0	0	0	0	0	0	0	0	0	0	0	0	0	0	0	0	0	0	0	0	0	0	0	0	0	0	0	0	0	0	0	0	0	0	0	0	0	0	0	0	0	0	0	0	0	0	0	0	0	5.47	0	0	0	0	0	0	0	0	0	0	0	0	0	0	0	0	0	0	0	0	0	0	0	0	0	0	0	0	0	0	0	0	0	0	0	0	0	0	0	0	0	0	0	0	0	0	0	0	0	0	0	0	0	0	0	0	0	0	0	0	0	0	0	0	0	0	0	0	0	0	0	0	0	0	0	0	0	0	0	0	0	0	0	0	0	0	0	0	0	0	0	0	0	0	0	0	0	0	0	0	0	0	0	0	0	0	0	0	0	0	0	0	0	0	0	0	0	0	0	0	0	0	0	0	0	0	0	0	0	0	0	0	0	0	0	0	0	0	0	0	0	0	0	0	0	0	0	0	0	0	0	0	0	0	0	0	0	0	0	0	0	0	0	0	0	0	0	0	0	0	0	0	0	0	0	0	0	0	0	0	0	0	0	0	0	0	0	0	0	0	0	0	0	0	0	2	0	0	0	0	0	0	0	0	0	0	0	0	0	0	0	0	0	0	0	0	0	0	0	0	0	0	0	0	0	0	0	0	0	0	0	0	0	0	0	0	0	0	0	0	0	0	0	0	0	0	0	0	0	0	0	0	0	0	0	0	0	0	0	0	0	0	0	0	0	0	0	0	0	0	0	0	0	0	0	0	0	0	0	0	0	0	0	0	0	0	0	0	0	0	0	0	0	0	0	0	0	0	0	0	0	0	0	0	0	0	0	0	0	0	0	0	0	0	0	0	0	0	0	0	0	0	0	0	0	0	0	0	0	0	0	0	0	0	0	0	0	0	0	0	0	0	0	0	0	0	0	0	0	0	0	0	0	0	0	0	0	0	0	0	0	0	0	0	0	0	0	0	0	0	0	0	0	0	0	0	0	0	0	0	0	0	0	0	0	0	0	0	5.15	0.44	3.5	-6.46	-0.99	0.58	0.58	0.58	3.49	2.44	-2.27	-3.2	5.15	2.92	1.08	0.58	1.67	3.4	0.580000000000001	-4	0.58	0.770000000000002	5.15	-4	3.99	0.34	5.15	3.58	2.64	-0.370000000000001	-2.13	-2.86	-0.0300000000000002	0.549999999999997	3.73	0.290000000000001	-3.95	-3.99	-2.59	1.02	0.83	-0.260000000000001	2.8	3.67	-0.0299999999999994	1.59	2.9	-0.81	2.67	5.15	-0.0900000000000003	0.11	5.15	-3.98	-3.24	-1.69	-0.85	0.579999999999998	-5.96	7.46	1.15	-0.00999999999999979	-3.81	3.58	0.79	-1.47	1.43	4.93	-3.84	-4.36	0.579999999999998	0.309999999999999	-1.15	-1.91	3.97	3.31	2.69	1.57	0.52	0.579999999999999	-4.43	-0.100000000000001	1.94	0.579999999999998	3.17	-4.22	-3.81	6.42	3.81	-1	4.13	-6.24	-1.78	1.67	-2.3	0.579999999999998	-2.89	-4.02	-1.7	2.92	-5.6	1.1	-4.95	0.300000000000001	-3.81	3.4	0.74	-0.640000000000001	0.81	0.52	1.39	2.85	2.23	-2.97	2.39	3	0.55	1.6	-0.15	0.18	1.55	2.06	0.97	1.46	-4.98	1.35	1.53	0.58	-1.36	-1.11	1.83	-3.8	2.7	1.37	0.580000000000002	0.899999999999991	1.04	3.35	-4.36	1.22	5.05	0.47	0.510000000000001	3.29	0.02	0.58	4.14	0.149999999999999	0.57	2.62	2.01	2.4	0.180000000000001	-0.0999999999999996	-0.3	0.139999999999999	-3.3	0.899999999999999	-0.0499999999999998	1.14	4.56	2.14	-1.75	3.36	0.32	0.58	1.45	-1.87	-0.520000000000001	4.44	0.579999999999998	-3.97	-0.18	-0.74	-1.93	-0.89	-0.64	-1.69	1.51	3.05	0.58	2.48	-2.31	4.44	2.28	2.6	-3.99	-3.98	5.15	0.94	0.58	0.44	0.58	-0.390000000000001	-1.49	-0.89	-0.316666666666668	1.89	1.055	-2.7205	-0.894285714285715	-1.77	-0.946666666666665	0.381666666666666	1.904	-0.619999999999999	-2.38285714285714	-0.282500000000001	2.83625	0.800000000000001	0.724444444444446	0.870000000000001	2.948	3.62	0.494285714285715	-0.98	1.82166666666667	1.5725	2.96285714285714	0.210000000000001	2.678	0.0571428571428569	2.11833333333333	1.40285714285714	0.6525	-0.678750000000001	-0.635	-0.00111111111111128	0.521764705882354	0.563076923076922	0.113333333333333	0.482499999999998	1.09071428571428	0.631250000000001	-1.08333333333333	-0.110833333333332	0.265000000000001	0.342222222222222	0.450714285714284	1.22384615384615	0.634166666666665	1.32	1.3725	0.226666666666667	0.329000000000001	2.56	0.37	-0.16625	1.96125	-1.26	-1.18	-0.101111111111111	-0.326666666666667	1.05066666666666	-2.89416666666667	3.73333333333333	1.92571428571429	0.286153846153848	0.572857142857142	0.805	-1.92181818181818	-0.0860000000000003	0.200999999999999	2.494	-2.24416666666667	-0.83	-0.387857142857143	-0.0226666666666659	-0.65	-0.0837500000000002	1.831	0.689444444444444	1.4225	1.34388888888889	-1.58875	0.525714285714287	-1.86	-1.558	-0.681249999999999	2.69375	0.097333333333335	-2.35166666666667	-1.30571428571429	1.734	0.0216666666666665	0.36090909090909	0.548571428571432	-0.379000000000005	-0.746	-0.180000000000003	-1.38375	1.39	0.972666666666662	-1.715	0.998750000000001	2.48375	-0.784444444444444	0.255000000000001	-1.345625	1.76090909090909	-0.158333333333333	-0.144166666666667	1.15	1.21846153846154	-0.178	0.948235294117646	0.187272727272727	1.603	0.958750000000002	-0.185625000000002	0.65	-0.411428571428571	1.63428571428571	1.15875	1.0875	-0.669999999999998	-0.236000000000001	1.022	0.17	1.01454545454545	-1.78818181818182	3.27882352941176	1.41066666666666	-0.288	0.173636363636362	-2.19222222222222	-1.56411764705883	-3.03818181818182	1.17	-0.494545454545452	0.445833333333333	0.643636363636361	0.686999999999998	0.898	-0.931000000000001	-0.123636363636363	2.73857142857143	0.668571428571429	0.396666666666667	0.575555555555555	1.12272727272727	1.50142857142857	1.652	0.997777777777778	1.12428571428571	2.4475	1.07125	0.959999999999999	-1.25181818181818	-0.35	1.25111111111111	0.868461538461535	-0.3325	0.783000000000001	-0.247	-0.286999999999999	2.23	2.11	-1.155	1.828	0.901500000000002	0.946	1.91230769230769	0.0587499999999999	1.04222222222222	-0.149090909090908	1.39722222222222	0.108888888888888	0.00636363636363591	0.0209090909090897	-1.31909090909091	-1.581	-0.859999999999999	0.331111111111111	-0.973846153846154	1.49285714285714	2.3875	-0.439333333333333	-0.925	-0.357777777777777	-0.237058823529411	2.31	0.175000000000001	-1.05125	1.786	-0.119473684210526	0.887	0.210909090909093	1.36833333333334	-0.374545454545455	-0.00187500000000185	0.458571428571428	5.15	3.6	-2.46	-6.15	0.81	0.58	-3.42	2.49	4.42	3.22	4.05	0.58	0.58	0.580000000000001	-1.76	5.15	1.6	5	5.15	0.58	0.58	4.03	0.58	-1.06	0.58	4.44	2.83	-2.98	-1.73	-3.89	1.75	-2.28	1.15	1.56	3.72	5.15	1.38	-4	3.76	-0.879999999999999	0.04	2.33	0.58	2.96	3.34	3.22	1.97	2.85	4.39	0.58	0.58	-1.12	1.17	0.12	0.57	-0.600000000000001	0.39	0.579999999999999	7.48	1.37	0.58	-1.38	0.57	1.32	0.980000000000002	-0.22	-1.95	2.11	-6.24	-0.00999999999999979	7.48	-0.789999999999999	2.37	-0.0700000000000003	0.87	-1.63	2.37	7.47	-4.46	2.69	-0.800000000000001	-2.38	0.989999999999998	0.579999999999998	-2.86000000000001	-4.22	0.57	-0.129999999999999	0.569999999999999	-0.300000000000001	-1.33	-3.84	-0.0399999999999991	-1.44	3.42	0.579999999999998	7.48	-4.52	4.65	-3.59	-0.31	0.92	3.5	-0.0399999999999991	-3.81	-1.3	-0.12	0.44	-0.3	1.09	1.75	-0.68	0.36	-1.58	1.42	3.53	2.92	0.43	3.14	2.16	-0.149999999999999	2.09	-0.270000000000001	3.33	0.579999999999998	7.26	-0.739999999999999	0.199999999999999	-3.14	-6.11	-0.699999999999999	-1.42	7.48	2.78	-4.32	0.17	-2.27	-1.1	-0.890000000000001	2.76	0.0300000000000002	1.47	0.319999999999999	3.19	-2	-1.1	4.11	-0.24	1.09	-0.569999999999999	5.26	2.37	-1.54	1.45	0.78	-2.77	-3.77	1.67	-1.84	0.58	3.84	0.350000000000001	3.7	-0.610000000000001	0.91	2.68	1.41	-0.83	-1.39	4.44	0.58	-2.22	-1.72	-1.27	0.289999999999999	1.03	-0.39	0.630000000000001	-1.7	1.43	0.58	1.75	-2.04	5.15	-4	1.76	4.83	5.15	5.15	-0.560000000000004	3.01	-0.71	0.58	5.08	0.399999999999999	-1.91	0.211666666666668	2.495	-0.51	-2.315	-0.227142857142857	0.578571428571429	0.576666666666668	1.88	2.602	0.334285714285715	1.30714285714286	-1.06375	1.43125	1.16857142857143	0.676666666666666	1.99571428571429	2.32	3.8	3.18142857142857	0.578571428571427	0.786666666666667	0.963750000000001	-0.11142857142857	0.113333333333333	0.58	0.998571428571429	2.04333333333333	0.738571428571429	-0.0712499999999991	-1.55375	3.82166666666667	-0.148888888888889	0.855882352941176	0.677692307692308	1.41555555555555	-0.177499999999998	1.21928571428571	-0.23	1.15444444444444	2.1575	0.5	0.997777777777781	-0.698571428571427	3.03230769230769	0.00583333333333336	1.56	0.448333333333334	0.110833333333332	0.385000000000002	-0.0024999999999995	-0.19	-0.0149999999999997	0.72125	0.418750000000001	-0.305999999999999	-0.0566666666666666	1.08111111111111	1.15466666666667	-0.225000000000001	-0.731111111111112	1.10142857142857	0.226153846153846	1.19857142857143	0.84375	-1.08454545454545	1.104	-0.318000000000001	2.083	-2.6625	-1.09909090909091	0.537142857142854	0.726666666666667	2.04	0.411249999999999	-0.134	-1.98277777777778	0.126249999999999	1.48166666666667	-1.42375	0.485714285714286	0.638333333333332	-0.458999999999996	0.388749999999998	3.35125	-0.584666666666671	-2.35166666666667	1.19857142857143	-1.278	0.571666666666665	1.01272727272727	-0.422142857142855	0.41	-0.645	0.677499999999998	0.872500000000002	2.20294117647059	1.216	-0.662500000000001	0.987500000000001	0.983749999999997	0.897777777777776	1.60666666666667	0.274375000000003	2.10818181818182	-1.62	-0.216666666666669	0.744166666666668	0.689230769230768	-0.0430000000000001	0.624705882352941	1.33818181818182	-0.303	0.62125	0.010625000000001	0.0380000000000003	-0.494285714285714	1.05571428571429	1.305	1.594375	2.43692307692308	-0.359999999999999	1.114	0.571428571428571	1.67636363636364	1.15181818181818	3.17176470588235	-0.0599999999999987	1.08	0.0890909090909098	-0.983333333333334	-3.85941176470588	-1.23272727272727	2.17444444444444	1.63454545454545	1.15416666666667	-1.52272727272727	1.113	-0.238	-0.909000000000001	0.318181818181818	0.195714285714285	1.35714285714286	0.315555555555555	0.741111111111111	0.687272727272726	-0.0650000000000013	1.366	-0.363333333333333	1.04	0.00375000000000014	1.375	1.25375	-1.18181818181818	2.01888888888889	0.341111111111111	-0.349999999999998	0.49375	1.327	0.144	-0.327999999999999	2.502	1.15166666666667	2.22666666666667	1.49066666666667	0.778500000000001	1.07	1.41846153846154	1.3875	-0.125555555555554	-0.00818181818181785	1.37888888888889	0.0166666666666657	2.06	2.23	1.31090909090909	-1.237	-0.863333333333333	0.312222222222223	-1.24769230769231	0.91	2.3875	0.232666666666669	-0.893333333333334	0.735555555555555	-0.778823529411765	1.27	1.254	1.38	1.778	0.0478947368421032	1.226	0.833636363636364	1.35277777777778	0.49	0.406874999999999	0.347619047619048	5.15	0.44	1.49	-6.46	-0.68	0.58	-3.42	2.49	3.49	2.44	-2.27	-3.2	1.67	2.92	1.08	4.24	1.6	3.78	2.21	-4	0.58	0.770000000000002	0.970000000000001	-1.06	3.99	4.44	5.15	-1.87	-1.73	-2.71	0.880000000000003	-2.86	0.080000000000001	1.56	3.73	5.15	0.6	-4	-2.59	1.02	0.83	-0.260000000000001	2.8	3.67	0.210000000000001	2.84	1.97	-0.81	2.67	0.58	0.58	-1.12	5.15	-3.98	-3.24	-1.69	0.320000000000001	0.579999999999999	1.96	1.44	1.15	-0.00999999999999979	-2.67	3.58	0.79	-1.47	-1.95	2.11	-6.24	-4.36	7.48	-0.789999999999999	1.73	-1.91	0.87	-1.16	2.37	1.57	-3.59	1.94	-2.6	-0.100000000000001	1.94	0.579999999999998	3.17	-4.22	-3.8	6.42	3.81	-1	-1.33	-3.84	-1.78	1.67	-2.21	0.579999999999998	-0.130000000000001	-4.02	4.65	-3.59	-5.6	1.1	-1.93	0.300000000000001	-3.81	-1.3	0.74	0.44	0.61	1.09	1.39	-0.68	2.23	-2.97	1.42	3.53	1.24	1.54	1.46	0.18	-0.149999999999999	2.09	-0.270000000000001	3.33	-4.98	7.26	-0.739999999999999	0.58	-1.36	-6.11	-0.699999999999999	-3.8	2.7	1.37	0.580000000000002	0.17	1.04	1.22	-3.26	2.76	0.0300000000000002	1.47	0.510000000000001	3.19	-2	-1.01	4.11	-0.24	1.09	0.19	2.01	2.4	-1.54	-0.0999999999999996	0.78	0.0599999999999987	-3.3	0.919999999999998	-1.84	0.58	3.84	2.14	3.5	1.57	0.91	2.68	1.41	-1.87	-1.39	4.44	0.579999999999998	-3.97	-0.18	-0.74	-1.93	0.92	-0.39	-1.69	1.51	1.43	0.58	2.48	-2.31	5.15	2.28	1.76	-3.99	-3.98	5.15	-0.560000000000004	1.96	-0.71	0.58	-0.390000000000001	-1.49	-1.91	-0.0525000000000002	2.1925	0.272500000000001	-2.51775	-0.560714285714285	-0.595714285714285	-0.185	1.13083333333333	2.253	-0.142857142857142	-0.537857142857142	-0.673125000000001	2.13375	0.984285714285713	0.700555555555555	1.43285714285715	2.634	3.71	1.83785714285714	-0.200714285714286	1.30416666666667	1.268125	1.42571428571429	0.161666666666667	1.629	0.527857142857142	2.08083333333333	1.07071428571429	0.290625	-1.11625	1.59333333333333	-0.0750000000000011	0.688823529411764	0.620384615384616	0.764444444444445	0.1525	1.155	0.200625	0.0355555555555558	1.02333333333333	0.3825	0.669999999999998	-0.123928571428571	2.12807692307693	0.32	1.44	0.910416666666666	0.168749999999999	0.357000000000001	1.27875	0.0899999999999999	-0.0906250000000002	1.34125	-0.420624999999999	-0.743	-0.0788888888888888	0.377222222222222	1.10266666666666	-1.55958333333333	1.50111111111111	1.51357142857143	0.256153846153847	0.885714285714286	0.824375000000001	-1.50318181818182	0.509	-0.0585000000000004	2.2885	-2.45333333333333	-0.964545454545455	0.0746428571428552	0.352	0.694999999999999	0.163749999999999	0.8485	-0.646666666666668	0.774374999999999	1.41277777777778	-1.50625	0.505714285714285	-0.610833333333332	-1.0085	-0.146249999999998	3.0225	-0.24366666666667	-2.35166666666667	-0.0535714285714288	0.227999999999998	0.296666666666667	0.686818181818182	0.0632142857142846	0.0154999999999959	-0.695499999999999	0.248750000000001	-0.255625	1.79647058823529	1.09433333333333	-1.18875	0.993124999999999	1.73375	0.0566666666666666	0.930833333333334	-0.535625000000003	1.93454545454546	-0.889166666666666	-0.180416666666666	0.947083333333334	0.953846153846154	-0.1105	0.786470588235294	0.762727272727273	0.65	0.790000000000001	-0.0874999999999986	0.344	-0.452857142857143	1.345	1.231875	1.3409375	0.883461538461539	-0.298	1.068	0.370714285714286	1.34545454545454	-0.31818181818182	3.22529411764706	0.675333333333334	0.396000000000001	0.131363636363634	-1.58777777777778	-2.71176470588236	-2.13545454545455	1.67222222222222	0.57	0.800000000000001	-0.439545454545456	0.899999999999999	0.33	-0.92	0.0972727272727276	1.46714285714286	1.01285714285714	0.356111111111112	0.658333333333333	0.904999999999999	0.718214285714286	1.509	0.317222222222222	1.08214285714286	1.225625	1.223125	1.106875	-1.21681818181818	0.834444444444443	0.796111111111111	0.259230769230768	0.0806249999999995	1.055	-0.0515000000000008	-0.307499999999999	2.366	1.63083333333333	0.535833333333334	1.65933333333334	0.840000000000002	1.008	1.66538461538461	0.723125	0.458333333333334	-0.0786363636363632	1.38805555555556	0.0627777777777769	1.03318181818182	1.12545454545455	-0.00409090909090892	-1.409	-0.861666666666666	0.321666666666667	-1.11076923076923	1.20142857142857	2.3875	-0.103333333333333	-0.909166666666667	0.188888888888888	-0.50794117647059	1.79	0.714500000000001	0.164375	1.782	-0.0357894736842113	1.0565	0.522272727272727	1.36055555555556	0.0577272727272735	0.202500000000001	0.403095238095238
chrXV_517285_C_T_+	YOR104W_chrXV_517285_C_T_72_2	NA	0.20105274723843	UpStream	TRUE	TRUE	FALSE	FALSE	FALSE	FALSE	TRUE	TRUE	-0.334533840904104	1	73	1	0	0	1	0	-1	0	0	0.342105263157895	0.981132075471698	5.63022718900353	0.075857814	0.062567	20	916	224	72	357	2.65	0.015748	0.334	0.666	0	0	0	0	0	0	0	0	0	0	0	0	0	0	0	0	0	0	0	0	0	0	0	0	0	0	0	0	0	0	0	0	0	0	0	0	0	0	0	0	0	0	0	0	0	0	0	0	0	0	0	0	0	0	0	0	0	0	0	0	0	0	0	0	0	0	0	0	0	0	0	0	0	0	0	0	0	0	0	0	0	0	0	0	0	0	0	0	0	0	0	0	0	0	0	0	0	0	0	0	0	0	0	0	0	0	0	0	0	0	0	0	0	0	0	0	0	0	0	0	0	0	0	0	0	0	0	0	0	0	0	0	0	0	0	0	0	0	0	0	0	0	0	0	0	0	0	0	0	0	0	0	0	0	0	0	0	0	0	0	0	0	0	0	0	0	0	0	0	0	0	0	0	0	0	0	0	0	0	0	0	0	0	0	0	0	0	0	0	0	0	0	0	0	0	0	0	0	0	0	0	0	0	0	0	0	0	0	0	0	0	0	0	0	0	0	0	0	0	0	0	0	0	0	0	0	0	0	0	0	0	0	0	0	0	0	0	0	0	0	0	0	0	0	0	0	0	0	0	0	0	0	0	0	0	0	0	0	0	0	0	0	0	0	0	0	0	0	0	0	0	0	0	0	0	0	0	0	0	0	0	0	0	0	0	0	0	0	0	0	0	0	0	0	0	0	0	0	0	0	0	0	0	0	0	0	0	0	0	0	0	0	0	0	0	0	0	0	0	0	0	0	0	0	0	0	0	0	0	0	0	0	0	0	0	0	0	0	0	0	0	0	0	0	0	0	0	0	0	0	0	0	0	0	0	0	0	0	0	0	0	0	0	0	0	0	0	0	0	0	0	0	0	0	0	0	0	0	0	0	0	0	0	0	0	0	0	0	0	0	0	0	0	0	0	0	0	0	0	0	0	0	0	0	0	0	0	0	0	0	0	0	0	0	0	0	0	0	0	0	0	0	0	0	0	0	0	0	0	0	0	0	0	0	0	0	0	0	0	0	0	0	0	0	0	0	0	0	0	0	0	0	0	0	0	0	0	0	0	0	0	0	0	0	0	0	0	0	0	0	0	0	0	0	0	0	0	0	0	0	0	0	0	0	0	0	0	0	0	0	0	0	0	0	0	0	0	0	0	0	0	0	0	0	0	0	0	0	0	0	0	0	0	0	0	0	0	0	0	0	0	0	0	0	0	0	0	0	0	0	0	0	0	0	0	0	0	0	0	0	0	0	0	0	0	0	0	0	0	0	0	0	0	0	0	0	0	0	0	0	0	0	0	0	0	0	0	0	0	0	0	0	0	0	0	0	0	0	0	0	0	0	0	0	0	0	0	0	0	0	0	0	0	0	0	0	0	0	0	0	0	0	0	0	0	0	0	0	0	0	0	0	0	0	0	0	0	0	0	0	0	0	0	0	0	0	0	0	0	0	0	0	0	0	0	0	0	0	0	0	0	0	0	0	0	0	0	0	0	0	0	0	0	0	0	0	0	0	0	0	0	0	0	0	0	0	0	0	0	0	0	0	0	0	0	0	0	0	0	0	0	0	0	0	0	0	0	0	0	0	0	0	0	0	0	0	0	0	0	0	0	0	0	0	0	0	0	0	0	0	0	0	0	0	0	0	0	0	0	0	0	0	0	0	0	0	0	0	0	0	0	0	0	0	0	0	0	0	0	0	0	0	0	0	0	0	0	0	0	0	0	0	0	0	0	0	0	0	0	0	0	0	0	0	0	0	0	0	0	0	0	0	0	0	0	0	0	0	0	0	0	0	0	0	0	0	0	0	0	0	0	0	0	0	0	0	0	0	0	0	0	0	0	0	0	0	0	0	0	0	0	0	0	0	0	0	0	0	0	0	0	0	0	0	0	0	0	0	0	0	0	0	0	0	0	0	0	0	0	0	0	0	0	0	0	0	0	0	0	0	0	0	0	0	0	0	0	0	0	0	0	0	0	0	0	0	0	0	0	0	0	0	0	0	0	0	0	0	0	0	0	0	0	0	0	0	0	0	0	0	0	0	0	0	0	0	0	0	0	0	0	0	0	0	0	0	0	0	0	0	0	0	0	0	0	0	0	0	0	0	0	0	0	0	0	0	0	0	0	0	0	0	0	0	0	0	0	0	0	0	0	0	0	0	0	0	0	0	0	0	0	0	0	0	0	0	0	0	0	0	0	0	0	0	0	0	0	0	0	0	0	0	0	0	0	0	0	0	0	0	0	0	0	0	0	0	0	0	0	0	0	0	0	0	0	0	0	0	0	0	0	0	0	0	0	0	0	0	0	0	0	0	0	0	0	0	0	0	0	0	0	0	0	0	0	0	0	0	0	0	0	0	0	0	0	0	0	0	0	0	0	0	0	0	0	0	0	0	0	0	0	0	0	0	0	0	0	0	0	0	0	0	0	0	0	0	0	0	0	0	0	0	0	0	0	0	0	0	0	0	0	0	0	0	0	0	0	0	0	0	0	0	0	0	0	0	0	0	0	0	0	0	0	0	0	0	0	0	0	0	0	0	0	0	0	0	0	0	0	0	0	0	0	0	0	0	0	0	0	0	0	0	0	0	0	0	0	0	0	0	0	0	0	0	0	0	0	0	0	0	0	0	0	0	0	0	0	0	0	0	0	0	0	0	0	0	0	0	0	0	0	0	0	0	0	0	0	0	0	0	0	0	0	0	0	0	0	0	0	0	0	0	0	0	0	0	0	0	0	0	0	0	0	0	0	0	0	0	0	0	0	0	0	0	0	0	0	0	0	0	0	0	0	0	0	0	0	0	0	0	0	0	0	0	0	0	0	0	0	0	0	0	0	0	0	0	0	0	0	0	0	0	0	0	0	0	0	0	0	0	0	0	0	0	0	0	0	0	0	0	0	0	0	0	0	0	0	0	0	0	0	0	0	0	0	0	0	0	0	0	0	0	0	0	0	0	0	0	0	0	0	0	0	0	0	0	0	0	0	0	0	0	0	0	0	0	0	0	0	0	0	0	0	0	0	0	0	0	0	0	0	0	0	0	0	0	0	0	0	0	0	0	0	0	0	0	0	0	0	0	0	0	0	0	0	0	0	0	0	0	0	0	0	0	0	0	0	0	0	0	0	0	0	0	0	0	0	0	0	0	0	0	0	0	0	0	0	0	0	0	0	0	0	0	0	0	0	0	0	0	0	0	0	0	0	0	0	0	0	0	0	0	0	0	0	0	0	0	0	0	0	0	0	0	0	0	0	0	0	0	0	0	0	0	0	0	0	0	0	0	0	0	0	0	0	0	0	0	0	0	0	0	0	0	0	0	0	0	0	0	0	0	0	0	0	0	0	0	0	0	0	0	0	0	0	0	0	0	0	0	0	0	0	0	0	0	0	0	0	0	0	0	0	0	0	0	0	0	0	0	0	0	0	0	0	0	0	0	0	0	0	0	0	0	0	0	0	0	0	0	0	0	0	0	0	0	0	0	0	0	0	0	0	0	0	0	0	0	0	0	0	0	0	0	0	0	0	0	0	0	0	0	0	0	0	0	0	0	0	0	0	0	0	0	0	0	0	0	0	0	0	0	0	0	0	0	0	0	0	0	0	0	0	0	0	0	0	0	0	0	0	0	0	0	0	0	0	0	0	0	0	0	0	0	0	0	0	0	0	0	0	0	0	0	0	0	0	0	0	0	0	0	0	0	0	0	0	0	0	0	0	0	0	0	0	0	0	0	0	0	0	0	0	0	0	0	0	0	0	0	0	0	0	0	0	0	0	0	0	0	0	0	0	0	0	0	0	0	0	0	0	0	0	0	0	0	0	0	0	0	0	0	0	0	0	0	0	0	0	0	0	0	0	0	0	0	0	0	0	0	0	0	0	0	0	0	0	0	0	0	0	0	0	0	0	0	0	0	0	0	0	0	0	0	0	0	0	0	0	0	0	0	0	0	0	0	0	0	0	0	0	0	0	0	0	0	0	0	0	0	0	0	0	0	0	0	0	0	0	0	0	0	0	0	1.61	-3.14	0.080000000000001	0.32	-0.58	-0.58	-1.14	-0.449999999999999	-0.33	-0.58	-0.569999999999999	-0.580000000000001	-2.25	-5.01	-0.569999999999999	0.109999999999999	-1.68	-3.98	-3.41	-0.58	0.67	-0.27	-0.77	-1.88	-0.58	0.149999999999999	-2.83	-3.22	-0.340000000000001	4	-5.15	3.82	0.33	-1.59	1.82	-2.89	-1.59	1.55	-1.97	-4.66	0.14	-4.68	3.9	-2.43	-2.41	-3.22	-0.139999999999999	-0.0200000000000031	-0.179999999999999	2.04	0	-4.44	-1.65	-0.39	-0.559999999999999	-1.4	-2.38	-2.17	-0.58	-0.799999999999999	-0.569999999999999	3.17	-4.96	-0.73	-2.35	0.22	-2.62	-1.73	-0.109999999999999	-0.12	-1.39	0.2	-2.64	-5.15	-3.8	5.12	4.22	-3.38	4.13	-2.61	-0.579999999999998	-3.14	-0.99	-5.06	4.66	-0.19	-0.57	6.33	-0.58	-4.57	3.91	2.7	3.62	-4.38	-2.88	-7.47999999999999	-0.579999999999998	1.3	2.93	-0.629999999999999	-1.13	-2.98	5.43	-6.42	-0.569999999999999	3.42	-3.21	-0.44	-3.21	-0.00999999999999979	-4.24	-1.67	3.82	0.440000000000001	0.7	3.05	-0.51	0.819999999999998	-0.24	-3.74	0.56	-0.75	0.39	-5.51	-0.579999999999998	-7.48	-3.58	-0.579999999999998	4.73	5.41	5.97	1.33	-7.48	-2.77	0.129999999999999	-2.12	-1.65	-3.75	-3.08	-1.74	-5.05	-1.49	-4.8	-2.79	2	-0.58	1.41	0.24	-0.56	1.34	-2.11	1.87	2.51	-0.63	1.41	1.08	-4.21	0.659999999999999	1.58	-3.82	-2.02	-0.33	-2.91	-1.16	-1.91	-5.15	0.120000000000001	-5.15	-5.02	3.48	-3.51	4	-4.04	-3.22	-1.14	0.93	1.1	-1.62	2.38	2.2	-5.11	0.0699999999999998	1.54	3.57	-0.46	-0.599999999999998	-5.15	-5.15	-0.869999999999999	-1.05	-5.15	-1.09	-4.29	-3.72	-4.3	-0.759999999999999	-0.211666666666666	-2.495	0.51	-0.263999999999999	0.227142857142859	-0.578571428571429	-0.576666666666668	-1.88	-2.602	-0.334285714285715	-1.30714285714286	1.06375	-1.43125	-1.16857142857143	-0.676666666666666	-1.99571428571429	-2.32	-3.8	-3.18142857142857	-0.578571428571427	-0.786666666666667	-0.963750000000001	0.111428571428572	-0.113333333333333	-0.58	-0.998571428571429	-2.04333333333333	-0.738571428571429	0.0712499999999991	1.55375	-3.82166666666667	0.148888888888889	-0.855882352941176	-0.677692307692308	-1.41555555555556	0.177499999999998	-1.21928571428571	0.23	-1.15444444444444	-2.1575	-0.5	-0.997777777777777	0.69857142857143	-3.03230769230769	-0.00583333333333158	-1.56	-0.448333333333334	-0.110833333333334	-0.385	0.0024999999999995	0.19	0.0150000000000006	-0.721250000000001	-0.418749999999999	0.306000000000001	0.0566666666666666	-1.08111111111111	-1.15466666666667	0.224999999999998	0.731111111111112	-1.10142857142857	-0.226153846153847	-1.19857142857143	-0.84375	1.08454545454545	-1.104	0.318000000000001	-2.083	2.6625	1.09909090909091	-0.537142857142854	-0.726666666666667	-2.04	-0.411249999999999	0.133999999999999	1.98277777777778	-0.126250000000002	-1.48166666666667	1.42375	-0.485714285714286	-0.638333333333332	0.459000000000003	-0.38875	-3.35125	0.584666666666664	2.35166666666667	-1.19857142857143	1.278	-0.571666666666665	-1.01272727272728	0.422142857142855	-0.409999999999997	0.645	-0.677499999999998	-0.872499999999999	-2.20294117647059	-1.21599999999999	0.662500000000001	-0.987500000000001	-0.983750000000001	-0.89777777777778	-1.60666666666667	-0.274374999999999	-2.10818181818182	1.62	0.216666666666669	-0.744166666666667	-0.68923076923077	0.0430000000000001	-0.624705882352941	-1.33818181818182	0.303	-0.62125	-0.010625000000001	-0.0380000000000003	0.494285714285714	-1.05571428571429	-1.305	-1.594375	-2.43692307692308	0.360000000000001	-1.114	-0.571428571428571	-1.67636363636364	-1.15181818181818	-3.17176470588235	0.0599999999999987	-1.08	-0.0890909090909098	0.983333333333334	3.85941176470588	1.23272727272727	-2.17444444444444	-1.63454545454546	-1.15416666666667	1.52272727272727	-1.113	0.238	0.909000000000001	-0.318181818181817	-0.195714285714287	-1.35714285714286	-0.315555555555557	-0.741111111111111	-0.687272727272727	0.0650000000000013	-1.366	0.363333333333333	-1.04	-0.00375000000000014	-1.375	-1.25375	1.18181818181818	-2.01888888888889	-0.341111111111109	0.350000000000001	-0.493749999999999	-1.327	-0.144	0.327999999999999	-2.502	-1.15166666666667	-2.22666666666667	-1.49066666666667	-0.778500000000001	-1.07	-1.41846153846154	-1.3875	0.125555555555556	0.00818181818181785	-1.37888888888889	-0.0166666666666657	-2.06	-2.23	-1.31090909090909	1.237	0.863333333333333	-0.312222222222221	1.24769230769231	-0.91	-2.3875	-0.232666666666667	0.893333333333334	-0.735555555555557	0.778823529411765	-1.27	-1.254	-1.38	-1.778	-0.0478947368421068	-1.226	-0.833636363636364	-1.35277777777778	-0.489999999999998	-0.406874999999999	-0.347619047619048	3.07	-0.44	-4.05	0.92	3.84	-0.44	-0.58	-0.58	0.22	-3.25	3.96	1.03	-1.67	-2.92	-0.58	1.03	-2.19	-2.66	-0.58	4	-0.58	-0.58	-1.64	1.63	-8.88178419700125e-16	-0.58	-2.18	-3.58	-2.64	-0.58	-0.58	-0.139999999999999	-0.51	-0.58	2.53	-0.58	1.33	-4.44	2.22	-1.49	-0.83	0.63	0.5	-0.67	-1.39	0.34	0.42	-1.68	-2.49	-1.3	-0.21	-3.79	-3.78	-1.38	2.66	-3.83	-0.51	-1.4	1.88	-4.41	-0.580000000000001	4.1	-4.96	0.140000000000001	0.119999999999997	1.16	-3.19	-2.67	4.76	1.42	6.33	-0.15	-0.0500000000000003	-3	0.88	-0.579999999999998	2.91	-4.96	0.179999999999998	-3.35	4.43	-2.29	2.04	-2.59	-3.06	-0.19	3.72	0.649999999999999	-3.72	1.97	-2.67	-6.33	3.18	-5.55	0.0599999999999987	-7.36	-0.579999999999998	1.78	1.7	-5.64	5.6	1	-2.65	-7.48	3.81	-4.55	-0.930000000000001	-1.09	-1.17	-1.23	1.84	-2.93	-1.67	2.21	-0.5	3.41	0.430000000000001	3.82	-0.239999999999999	0.869999999999999	-0.17	0.34	-1.27	-4.02	3	-0.969999999999999	-2.94	-1.61	-0.0899999999999981	3.91	3.93	5.75	-0.789999999999999	-2.47	0.320000000000007	-5.13	0.980000000000008	-2.52	-1.02	-1.59	-5.05	1.12	-4.97	-0.97	0.45	-3.33	1.74	0.15	-0.0899999999999981	-5.15	-1.76	0.26	3.01	0.100000000000001	1.03	2.78	1.62	0.0300000000000002	-1.21	-3.93	-0.62	-2.14	1.75	-3.43	-1.67	0.74	-1.18	-3.39	-0.580000000000001	3.94	-3.51	-0.580000000000002	-1.97	-2.51	0.51	2.82	-0.33	0.38	1.03	2.26	-5.11	0.23	-0.79	0.66	-2.28	-0.6	-2.56	0.52	-0.870000000000001	1.11	1.3	0.16	-4.35	4	3.75	0.0100000000000007	0.316666666666666	-1.89	-1.055	0.304	0.894285714285715	1.77	0.946666666666667	-0.381666666666666	-1.904	0.620000000000001	2.38285714285714	0.282499999999999	-2.83625	-0.800000000000001	-0.724444444444444	-0.870000000000001	-2.948	-3.62	-0.494285714285715	0.98	-1.82166666666667	-1.5725	-2.96285714285714	-0.210000000000001	-2.678	-0.0571428571428569	-2.11833333333333	-1.40285714285714	-0.6525	0.678750000000001	0.635	0.00111111111111128	-0.521764705882354	-0.563076923076924	-0.113333333333332	-0.482499999999998	-1.09071428571428	-0.63125	1.08333333333333	0.110833333333332	-0.265000000000001	-0.342222222222219	-0.450714285714284	-1.22384615384615	-0.634166666666665	-1.32	-1.3725	-0.226666666666667	-0.328999999999999	-2.56	-0.37	0.166250000000001	-1.96125	1.26	1.18	0.101111111111113	0.326666666666666	-1.05066666666667	2.89416666666667	-3.73333333333333	-1.92571428571429	-0.286153846153846	-0.572857142857142	-0.805000000000001	1.92181818181818	0.0860000000000003	-0.201000000000001	-2.494	2.24416666666667	0.830000000000002	0.387857142857143	0.0226666666666659	0.649999999999999	0.0837500000000002	-1.831	-0.689444444444444	-1.4225	-1.34388888888889	1.58875	-0.525714285714283	1.86	1.558	0.68125	-2.69375	-0.097333333333335	2.35166666666667	1.30571428571429	-1.734	-0.0216666666666665	-0.36090909090909	-0.548571428571428	0.379000000000001	0.745999999999999	0.18	1.38375	-1.39	-0.972666666666669	1.715	-0.998749999999998	-2.48375	0.784444444444444	-0.255000000000001	1.345625	-1.76090909090909	0.158333333333333	0.144166666666663	-1.15	-1.21846153846154	0.178	-0.948235294117646	-0.187272727272727	-1.603	-0.958749999999998	0.185625000000002	-0.65	0.411428571428572	-1.63428571428571	-1.15875	-1.0875	0.669999999999998	0.236000000000001	-1.022	-0.17	-1.01454545454546	1.78818181818182	-3.27882352941176	-1.41066666666667	0.287999999999997	-0.173636363636366	2.19222222222222	1.56411764705883	3.03818181818182	-1.17	0.494545454545452	-0.445833333333329	-0.643636363636364	-0.686999999999998	-0.898	0.931000000000001	0.123636363636363	-2.73857142857143	-0.668571428571429	-0.396666666666668	-0.575555555555557	-1.12272727272727	-1.50142857142857	-1.652	-0.997777777777777	-1.12428571428571	-2.4475	-1.07125	-0.960000000000001	1.25181818181818	0.350000000000001	-1.25111111111111	-0.868461538461538	0.3325	-0.782999999999999	0.247000000000002	0.286999999999999	-2.23	-2.11	1.155	-1.828	-0.901499999999999	-0.946	-1.91230769230769	-0.0587500000000016	-1.04222222222222	0.14909090909091	-1.39722222222222	-0.10888888888889	-0.00636363636363768	-0.0209090909090897	1.31909090909091	1.581	0.859999999999999	-0.331111111111111	0.973846153846154	-1.49285714285714	-2.3875	0.439333333333334	0.925	0.357777777777777	0.237058823529411	-2.31	-0.175000000000001	1.05125	-1.786	0.119473684210526	-0.886999999999999	-0.210909090909093	-1.36833333333333	0.374545454545455	0.00187500000000185	-0.458571428571429	1.77	-3.14	-0.5	0.92	3.84	-0.44	-0.58	-0.449999999999999	-0.33	-3.25	3.96	-0.580000000000001	-1.67	-2.92	-0.569999999999999	1.03	-2.15	-3.42	-3.41	4	-0.00999999999999979	-0.27	-1.64	-1.88	-8.88178419700125e-16	0.149999999999999	-2.83	-3.22	-1.05	2.36	-1.15	3.82	0.33	-1.59	1.82	-2.89	1.33	-4.44	2.05	-1.49	-0.42	0.63	3.9	-0.67	-1.39	0.34	-0.139999999999999	-1.68	-0.179999999999999	2.04	0	-3.79	-1.65	-1.38	2.66	-3.83	-0.51	-2.17	0.0700000000000003	-0.799999999999999	-0.569999999999999	3.49	-4.96	-0.73	-2.35	1.16	-2.62	-1.73	-0.109999999999999	1.42	6.33	0.2	-0.0500000000000003	-3	-1.28	5.12	4.22	-3.38	3.84	-2.61	4.43	-2.29	-0.99	-2.59	-3.06	-0.19	3.14	5.12	-0.58	1.97	3.91	-3.7	3.18	-5.26	0.0599999999999987	-7.47999999999999	-0.579999999999998	1.78	1.7	-5.64	5.6	1	0.540000000000004	-7.48	3.81	-4.13	-3.21	-0.44	-1.17	-1.23	0.9	-2.54	2.32	2.21	0.36	3.05	-0.46	3.1	-0.239999999999999	0.869999999999999	0.56	0.34	-0.21	-5.51	3	-0.969999999999999	-3.58	-1.61	-0.0899999999999981	3.91	5.97	4.74	-2.4	-2.77	0.129999999999999	-4.37	-1.65	-3.69	-3.08	-1.59	-5.05	-0.639999999999999	-4.8	-0.97	2	-1.04	1.74	0.24	-0.56	1.34	-1.76	0.700000000000001	3.01	0.100000000000001	1.03	1.24	-4.21	0.0400000000000009	-0.82	-3.93	-0.62	-2.14	-2.91	-2.73	-1.67	-5.15	-1.18	-3.39	-5.02	3.94	-3.51	1.1	-1.97	-2.51	0.51	1.47	-0.33	0.38	1.03	2.26	-5.11	0.23	-0.03	0.66	-0.46	-0.599999999999998	-2.56	0.149999999999999	-0.869999999999999	0.490000000000002	-5.13	0.16	-4.29	0.13	0.169999999999997	0.0100000000000007	0.0525000000000002	-2.1925	-0.272500000000001	0.0200000000000005	0.560714285714285	0.595714285714287	0.184999999999999	-1.13083333333333	-2.253	0.142857142857142	0.537857142857143	0.673125000000001	-2.13375	-0.984285714285715	-0.700555555555555	-1.43285714285714	-2.634	-3.71	-1.83785714285714	0.200714285714287	-1.30416666666667	-1.268125	-1.42571428571429	-0.161666666666665	-1.629	-0.527857142857144	-2.08083333333333	-1.07071428571428	-0.290625	1.11625	-1.59333333333333	0.0750000000000011	-0.688823529411767	-0.620384615384614	-0.764444444444445	-0.1525	-1.155	-0.200625	-0.0355555555555558	-1.02333333333333	-0.3825	-0.670000000000002	0.123928571428571	-2.12807692307693	-0.32	-1.44	-0.910416666666666	-0.168749999999999	-0.357000000000001	-1.27875	-0.0899999999999999	0.0906250000000011	-1.34125	0.420624999999999	0.743	0.0788888888888888	-0.377222222222223	-1.10266666666666	1.55958333333334	-1.50111111111111	-1.51357142857143	-0.256153846153845	-0.885714285714284	-0.824375000000001	1.50318181818182	-0.508999999999999	0.0585000000000004	-2.2885	2.45333333333333	0.964545454545455	-0.0746428571428552	-0.352	-0.694999999999999	-0.16375	-0.8485	0.646666666666668	-0.774374999999999	-1.41277777777778	1.50625	-0.505714285714284	0.610833333333332	1.0085	0.14625	-3.0225	0.24366666666667	2.35166666666667	0.0535714285714288	-0.228000000000002	-0.296666666666665	-0.686818181818182	-0.0632142857142881	-0.0154999999999994	0.695500000000001	-0.248749999999998	0.255625	-1.79647058823529	-1.09433333333333	1.18875	-0.993125000000003	-1.73375	-0.0566666666666666	-0.930833333333332	0.535625000000003	-1.93454545454545	0.889166666666668	0.180416666666666	-0.947083333333333	-0.953846153846154	0.1105	-0.786470588235294	-0.762727272727273	-0.65	-0.789999999999999	0.0874999999999986	-0.344	0.452857142857143	-1.345	-1.231875	-1.3409375	-0.883461538461539	0.298	-1.068	-0.370714285714286	-1.34545454545454	0.318181818181817	-3.22529411764705	-0.675333333333334	-0.396000000000001	-0.131363636363638	1.58777777777778	2.71176470588235	2.13545454545454	-1.67222222222222	-0.57	-0.800000000000001	0.439545454545453	-0.899999999999999	-0.33	0.920000000000002	-0.0972727272727276	-1.46714285714286	-1.01285714285714	-0.356111111111112	-0.658333333333333	-0.904999999999999	-0.718214285714286	-1.509	-0.317222222222222	-1.08214285714286	-1.225625	-1.223125	-1.106875	1.21681818181818	-0.834444444444445	-0.796111111111111	-0.259230769230768	-0.0806249999999995	-1.055	0.051499999999999	0.307499999999999	-2.366	-1.63083333333333	-0.535833333333333	-1.65933333333333	-0.84	-1.008	-1.66538461538461	-0.723125	-0.458333333333334	0.0786363636363632	-1.38805555555556	-0.0627777777777769	-1.03318181818182	-1.12545454545455	0.0040909090909107	1.409	0.861666666666667	-0.321666666666665	1.11076923076923	-1.20142857142857	-2.3875	0.103333333333333	0.909166666666667	-0.18888888888889	0.507941176470588	-1.79	-0.714500000000001	-0.164375	-1.782	0.0357894736842113	-1.0565	-0.522272727272728	-1.36055555555556	-0.0577272727272735	-0.202500000000001	-0.403095238095238
chrXV_517528_C_T_+	YOR104W_chrXV_517528_C_T_72_2	FALSE	0.104148952405464	UpStream	TRUE	TRUE	FALSE	FALSE	FALSE	FALSE	TRUE	FALSE	1.36211791848027	1	73	1	0	0	1	0	-1	0	0	0.328947368421053	0.980392156862745	5.63022718900353	0.075857814	0.062567	20	916	224	72	114	6.31	0.0629921	0.327	0.327	0	0	0	0	0	0	0	0	0	0	0	0	0	0	0	0	0	0	0	0	0	0	0	0	0	0	0	0	0	0	0	0	0	0	0	0	0	0	0	0	0	0	0	0	0	0	0	0	0	0	0	0	0	0	0	0	0	0	0	0	0	0	0	0	0	0	0	0	0	0	0	0	0	0	0	0	0	0	0	0	0	0	0	0	0	0	0	0	0	0	0	0	0	0	0	0	0	0	0	0	0	0	0	0	0	0	0	0	0	0	0	0	0	0	0	0	0	0	0	0	0	0	0	0	0	0	0	0	0	0	0	0	0	0	0	0	0	0	0	0	0	0	0	0	0	0	0	0	0	0	0	0	0	0	0	0	0	0	0	0	0	0	0	0	0	0	0	0	0	0	0	0	0	0	0	0	0	0	0	0	0	0	0	0	0	0	0	0	0	0	0	0	0	0	0	0	0	0	0	0	0	0	0	0	0	0	0	0	0	0	0	0	0	0	0	0	0	0	0	0	0	0	0	0	0	0	0	0	0	0	0	0	0	0	0	0	0	0	0	0	0	0	0	0	0	0	0	0	0	0	0	0	0	0	0	0	0	0	0	0	0	0	0	0	0	0	0	0	0	0	0	0	0	0	0	0	0	0	0	0	0	0	0	0	0	0	0	0	0	0	0	0	0	0	0	0	0	0	0	0	0	0	0	0	0	0	0	0	0	0	0	0	0	0	0	0	0	0	0	0	0	0	0	0	0	0	0	0	0	0	0	0	0	0	0	0	0	0	0	0	0	0	0	0	0	0	0	0	0	0	0	0	0	0	0	0	0	0	0	0	0	0	0	0	0	0	0	0	0	0	0	0	0	0	0	0	0	0	0	0	0	0	0	0	0	0	0	0	0	0	0	0	0	0	0	0	0	0	0	0	0	0	0	0	0	0	0	0	0	0	0	0	0	0	0	0	0	0	0	0	0	0	0	0	0	0	0	0	0	0	0	0	0	0	0	0	0	0	0	0	0	0	0	0	0	0	0	0	0	0	0	0	0	0	0	0	0	0	0	0	0	0	0	0	0	0	0	0	0	0	0	0	0	0	0	0	0	0	0	0	0	0	0	0	0	0	0	0	0	0	0	0	0	0	0	0	0	0	0	0	0	0	0	0	0	0	0	0	0	0	0	0	0	0	0	0	0	0	0	0	0	0	0	0	0	0	0	0	0	0	0	0	0	0	0	0	0	0	0	0	0	0	0	0	0	0	0	0	0	0	0	0	0	0	0	0	0	0	0	0	0	0	0	0	0	0	0	0	0	0	0	0	0	0	0	0	0	0	0	0	0	0	0	0	0	0	0	0	0	0	0	0	0	0	0	0	0	0	0	0	0	0	0	0	0	0	0	0	0	0	0	0	0	0	0	0	0	0	0	0	0	0	0	0	0	0	0	0	0	0	0	0	0	0	0	0	0	0	0	0	0	0	0	0	0	0	0	0	0	0	0	0	0	0	0	-8.29	0	0	0	0	0	0	0	0	0	0	0	0	0	0	0	0	0	0	0	0	0	0	0	0	0	0	0	0	0	0	0	0	0	0	0	0	0	0	0	0	0	0	0	2.99	0	0	0	0	0	0	0	0	0	0	0	0	0	0	0	0	0	0	0	0	0	0	0	0	0	0	0	0	0	0	0	0	0	0	0	0	0	0	0	0	0	0	0	0	0	0	0	0	0	0	0	0	0	0	0	0	0	0	0	0	0	0	0	0	0	0	0	0	0	0	0	0	0	0	0	0	0	0	0	0	0	0	0	0	0	0	0	0	0	0	0	0	0	0	0	0	0	0	0	0	0	0	0	0	0	0	0	0	0	0	0	0	0	0	0	0	0	0	0	0	0	0	0	0	0	0	0	0	0	0	0	0	0	0	0	0	0	0	0	0	0	0	0	0	0	0	0	0	0	0	0	-8.29	0	0	0	0	0	0	0	0	0	0	0	0	0	0	0	0	0	0	0	0	0	0	0	0	0	0	0	0	0	0	0	0	0	0	0	0	0	0	0	0	0	0	0	3.04	0	0	0	0	0	0	0	0	0	0	0	0	0	0	0	0	0	0	0	0	0	0	0	0	0	0	0	0	0	0	0	0	0	0	0	0	0	0	0	0	0	0	0	0	0	0	0	0	0	0	0	0	0	0	0	0	0	0	0	0	0	0	0	0	0	0	0	0	0	0	0	0	0	0	0	0	0	0	0	0	0	0	0	0	0	0	0	0	0	0	0	0	0	0	0	0	0	0	0	0	0	0	0	0	0	0	0	0	0	0	0	0	0	0	0	0	0	0	0	0	0	0	0	0	0	0	0	0	0	0	0	0	0	0	0	0	0	0	0	0	0	0	0	0	0	0	0	0	0	0	0	-1	0	0	0	0	0	0	0	0	0	0	0	0	0	0	0	0	0	0	0	0	0	0	0	0	0	0	0	0	0	0	0	0	0	0	0	0	0	0	0	0	0	0	0	-1	0	0	0	0	0	0	0	0	0	0	0	0	0	0	0	0	0	0	0	0	0	0	0	0	0	0	0	0	0	0	0	0	0	0	0	0	0	0	0	0	0	0	0	0	0	0	0	0	0	0	0	0	0	0	0	0	0	0	0	0	0	0	0	0	0	0	0	0	0	0	0	0	0	0	0	0	0	0	0	0	0	0	0	0	0	0	0	0	0	0	0	0	0	0	0	0	0	0	0	0	0	0	0	0	0	0	0	0	0	0	0	0	0	0	0	0	0	0	0	0	0	0	0	0	0	0	0	0	0	0	0	0	0	0	0	0	0	0	0	0	0	0	0	0	0	0	0	0	0	0	0	-8.29	0	0	0	0	0	0	0	0	0	0	0	0	0	0	0	0	0	0	0	0	0	0	0	0	0	0	0	0	0	0	0	0	0	0	0	0	0	0	0	0	0	0	0	2.99	0	0	0	0	0	0	0	0	0	0	0	0	0	0	0	0	0	0	0	0	0	0	0	0	0	0	0	0	0	0	0	0	0	0	0	0	0	0	0	0	0	0	0	0	0	0	0	0	0	0	0	0	0	0	0	0	0	0	0	0	0	0	0	0	0	0	0	0	0	0	0	0	0	0	0	0	0	0	0	0	0	0	0	0	0	0	0	0	0	0	0	0	0	0	0	0	0	0	0	0	0	0	0	0	0	0	0	0	0	0	0	0	0	0	0	0	0	0	0	0	0	0	0	0	0	0	0	0	0	0	0	0	0	0	0	0	0	0	0	0	0	0	0	0	0	0	0	0	0	0	0	-8.29	0	0	0	0	0	0	0	0	0	0	0	0	0	0	0	0	0	0	0	0	0	0	0	0	0	0	0	0	0	0	0	0	0	0	0	0	0	0	0	0	0	0	0	3.04	0	0	0	0	0	0	0	0	0	0	0	0	0	0	0	0	0	0	0	0	0	0	0	0	0	0	0	0	0	0	0	0	0	0	0	0	0	0	0	0	0	0	0	0	0	0	0	0	0	0	0	0	0	0	0	0	0	0	0	0	0	0	0	0	0	0	0	0	0	0	0	0	0	0	0	0	0	0	0	0	0	0	0	0	0	0	0	0	0	0	0	0	0	0	0	0	0	0	0	0	0	0	0	0	0	0	0	0	0	0	0	0	0	0	0	0	0	0	0	0	0	0	0	0	0	0	0	0	0	0	0	0	0	0	0	0	0	0	0	0	0	0	0	0	0	0	0	0	0	0	0	-1	0	0	0	0	0	0	0	0	0	0	0	0	0	0	0	0	0	0	0	0	0	0	0	0	0	0	0	0	0	0	0	0	0	0	0	0	0	0	0	0	0	0	0	-1	0	0	0	0	0	0	0	0	0	0	0	0	0	0	0	0	0	0	0	0	0	0	0	0	0	0	0	0	0	0	0	0	0	0	0	0	0	0	0	0	0	0	0	0	0	0	0	0	0	0	0	0	0	0	0	0	0	0	0	0	0	0	0	0	0	0	0	0	0	0	0	0	0	0	0	0	0	0	0	0	0	0	0	0	-2.3	-5.15	1.16	2.74	2.13	-0.58	2.27	-4.03	-4.42	-1.55	-0.58	1.13	-2.83	-0.360000000000001	4	-3.5	-1.09	-4.22	-5.15	-0.58	0.58	-0.840000000000002	1.54	2.54	-0.58	-4.44	-1	-0.610000000000001	1.73	4	-3.72	0.66	0.48	-1.59	-0.580000000000001	3.28	0.56	2.41	-0.58	0.179999999999999	0.61	-0.499999999999998	-0.17	-5.06	2.58	-0.579999999999999	-0.58	-1.66	0.0299999999999994	-0.580000000000002	1.42	0.86	-0.58	-1.51	3.81	-1.78	1.93	3.19	4.94	2.68	-0.57	-4.25	-3.82	-0.100000000000001	-0.579999999999998	0.54	0.58	-0.76	5.43	3.39	-0.579999999999998	-0.84	-2.14	3.65	-1.73	3.31	4.89	5.26	0.619999999999999	-0.700000000000001	-1.74	-2.81	-0.299999999999997	-7.48	-0.799999999999994	4.45	3.81	-2.39	-0.57	0.529999999999999	0.109999999999998	-0.579999999999998	1.62	2.38	0.42	6.21	-1.38	-1.01	-1.17	-4.42	0.31	-0.92	-0.579999999999998	1.39	3.81	1.1	-1.47	0.0899999999999999	0.63	-0.92	-0.59	2.76	1.41	-5.5	-0.91	-1.48	0.73	-1.42	-2.69	-0.709999999999999	-1.07	-1.98	0.67	-1.46	1.12000000000001	3.01000000000001	-1.4	0.419999999999998	1.5	3.07	6.09	0.97	1.87	-0.539999999999999	-3.6	5.83	5.87	4.17	3.58	-0.0600000000000001	0.6	-1.19	1.66	0.45	0.280000000000001	1.32	-3.39	2.26	0.57	2.03	-1.17	-0.58	-0.17	-0.25	-2.07	1.71	-1.45	1.14	0.25	2.88	-2.39	-0.59	-3.7	-3.07	-1.04	1.7	-1.68	0.850000000000001	4	-4.27	0.0599999999999987	3.29	1.74	1.15	-2.01	0.93	0.34	2.73	2.18	-1.43	3.47	-0.720000000000001	2.46	-4.49	2.15	0.770000000000001	-0.47	-3.14	-1.76	-0.98	2.02	0.710000000000001	-2.16	1.24	1.32	-0.920000000000001	-0.211666666666666	-2.495	0.509999999999998	-0.263999999999999	0.227142857142857	-0.578571428571429	-0.576666666666666	-1.88	-2.602	-0.334285714285715	-1.30714285714286	1.06375	-1.43125	-1.16857142857143	-0.676666666666668	-1.99571428571429	-2.32	-3.8	-3.18142857142857	-0.578571428571427	-0.786666666666667	-0.963750000000001	0.111428571428572	-0.113333333333333	-0.58	-0.998571428571429	-2.04333333333333	-0.738571428571429	0.0712499999999991	1.55375	-3.82166666666667	0.148888888888889	-0.855882352941176	-0.677692307692308	-1.41555555555556	0.177500000000002	-1.21928571428571	0.23	-1.15444444444444	-2.1575	-0.5	-0.997777777777777	0.69857142857143	-3.03230769230769	-0.00583333333333158	-1.56	-0.448333333333334	-0.110833333333334	-0.385000000000002	0.00250000000000128	0.19	0.0149999999999997	-0.72125	-0.41875	0.305999999999999	0.0566666666666666	-1.08111111111111	-1.15466666666667	0.225000000000001	0.731111111111112	-1.10142857142857	-0.226153846153846	-1.19857142857143	-0.843750000000001	1.08454545454545	-1.104	0.318	-2.083	2.6625	1.09909090909091	-0.537142857142854	-0.726666666666667	-2.04	-0.411250000000001	0.134	1.98277777777778	-0.126249999999999	-1.48166666666667	1.42375	-0.485714285714286	-0.638333333333334	0.459000000000003	-0.38875	-3.35125	0.584666666666664	2.35166666666667	-1.19857142857143	1.278	-0.571666666666665	-1.01272727272727	0.422142857142859	-0.409999999999997	0.645	-0.6775	-0.872499999999999	-2.20294117647059	-1.216	0.662500000000001	-0.987499999999997	-0.983750000000001	-0.897777777777778	-1.60666666666667	-0.274374999999999	-2.10818181818182	1.62	0.216666666666665	-0.744166666666667	-0.689230769230769	0.0430000000000006	-0.624705882352941	-1.33818181818182	0.303000000000001	-0.621249999999998	-0.010625000000001	-0.0380000000000003	0.494285714285715	-1.05571428571429	-1.305	-1.594375	-2.43692307692308	0.360000000000001	-1.114	-0.571428571428571	-1.67636363636364	-1.15181818181818	-3.17176470588235	0.0600000000000023	-1.08	-0.0890909090909098	0.983333333333334	3.85941176470588	1.23272727272727	-2.17444444444445	-1.63454545454546	-1.15416666666667	1.52272727272727	-1.113	0.238	0.908999999999999	-0.318181818181818	-0.195714285714287	-1.35714285714286	-0.315555555555555	-0.741111111111111	-0.687272727272727	0.0650000000000013	-1.366	0.363333333333333	-1.04	-0.00374999999999837	-1.375	-1.25375	1.18181818181818	-2.01888888888889	-0.341111111111111	0.350000000000001	-0.493749999999999	-1.327	-0.144	0.327999999999999	-2.502	-1.15166666666667	-2.22666666666667	-1.49066666666667	-0.778500000000001	-1.07	-1.41846153846154	-1.3875	0.125555555555556	0.00818181818181785	-1.37888888888889	-0.0166666666666657	-2.06	-2.23	-1.31090909090909	1.237	0.863333333333332	-0.312222222222223	1.24769230769231	-0.91	-2.3875	-0.232666666666667	0.893333333333333	-0.735555555555557	0.778823529411765	-1.27	-1.254	-1.38	-1.778	-0.0478947368421068	-1.226	-0.833636363636362	-1.35277777777778	-0.49	-0.406874999999999	-0.347619047619048	-0.730000000000002	-0.39	-1.69	4	4	4	4	-0.580000000000001	-2.65	3.84	3.96	1.03	0.74	4	-1.08	0.31	-1.67	-4.8	-0.279999999999999	4	-3.47	-3.41	-5.15	0.58	-5.15	-0.58	-0.350000000000001	0.95	3.22	3.02	0.58	0.26	-0.68	-1.08	0.609999999999999	-2.98	-1.91	-2.32	3.1	1.27	3.24	-0.14	-0.270000000000001	-1.14	3.05	-1.22	-0.979999999999999	3.3	-1.39	-0.58	-0.58	0.14	-4.96	3.98	3.81	2.04	1.7	-1.7	0.120000000000001	-1.75	-0.58	-4.47	-0.57	0.7	5.24	1.69	2.08	2.34	6.19	0.2	-0.579999999999998	1.07	0.73	-0.0700000000000001	-4.61	-4.31	-0.0999999999999979	3.17	3.67	-0.58	1.28	-1.47	4.51	5.03	-3.4	4.45	1.14	-7.48	-4.96	0.9	-2.8	0.0999999999999979	-0.649999999999997	5.68	2.19	-7.47999999999999	0.109999999999999	2.6	1.03	-2.38	5.6	-0.58	5.27	-1.86	3.81	-3.4	-4.04	-2.97	0.95	0.0700000000000003	1.86	-0.56	-1.91	-4.47	1.45	-0.749999999999999	-3.77	-2.69	-2.05	0.68	0.180000000000001	-3.6	-2.32	-0.770000000000001	0.68	-4.57	4.94	4.24	1.1	5.82	3.93	3.8	2.8	3.51	1.35	2.26	-1.04	2.62	2.39	-1.23	-1.82	-0.59	-0.0300000000000007	-0.97	0.19	1.61	-3.85	-0.15	1.81	-1.97	-0.68	-0.58	-0.199999999999999	1.77	0.16	-1.34	2.33	1.58	-1.96	2.59	-0.180000000000001	-2.84	1.75	-1.35	-0.0299999999999998	1.24	0.120000000000001	1.71	-1.43	-4.44	0.13	2.16	1.78	1.95	0.120000000000001	0.999999999999999	1.48	0.81	0.99	-2.3	3.47	-0.0300000000000002	2.49	-4.44	0.42	-2.6	0.870000000000001	1.85	-1.38	3.52	0.800000000000001	0.69	-2.22	0.320000000000001	-1.64	0.92	0.316666666666666	-1.89	-1.055	0.303999999999999	0.894285714285714	1.77	0.946666666666667	-0.381666666666668	-1.904	0.619999999999999	2.38285714285714	0.2825	-2.83625	-0.800000000000001	-0.724444444444444	-0.869999999999999	-2.948	-3.62	-0.494285714285715	0.98	-1.82166666666667	-1.5725	-2.96285714285714	-0.210000000000001	-2.678	-0.0571428571428569	-2.11833333333333	-1.40285714285714	-0.6525	0.678749999999999	0.634999999999998	0.00111111111111128	-0.521764705882351	-0.563076923076922	-0.113333333333333	-0.4825	-1.09071428571428	-0.631250000000001	1.08333333333333	0.110833333333336	-0.264999999999999	-0.342222222222222	-0.450714285714284	-1.22384615384615	-0.634166666666665	-1.32	-1.3725	-0.226666666666668	-0.328999999999999	-2.56	-0.37	0.16625	-1.96125	1.26	1.18	0.101111111111111	0.326666666666667	-1.05066666666666	2.89416666666667	-3.73333333333333	-1.92571428571428	-0.286153846153844	-0.572857142857144	-0.805	1.92181818181818	0.0860000000000003	-0.201000000000001	-1.08766666666667	2.24416666666666	0.83	0.387857142857136	0.0226666666666695	0.65	0.0837500000000002	-1.831	-0.689444444444447	-1.4225	-1.34388888888889	1.58875	-0.525714285714285	1.86	1.558	0.681250000000002	-2.69375	-0.0973333333333315	2.35166666666667	1.30571428571429	-1.734	-0.0216666666666665	-0.360909090909091	-0.548571428571428	0.379000000000001	0.746000000000002	0.18	1.38375	-1.38999999999999	-0.972666666666669	1.715	-0.998749999999999	-2.48375	0.784444444444444	-0.254999999999999	1.345625	-1.76090909090909	0.158333333333333	0.144166666666663	-1.15	-1.21846153846154	0.178	-0.948235294117647	-0.187272727272728	-1.48666666666667	-0.95875	0.185625000000002	-0.649999999999999	0.411428571428571	-1.63428571428571	-1.15875	-1.0875	0.670000000000002	0.236000000000001	-1.022	-0.17	-1.01454545454546	1.78818181818182	-3.27882352941177	-1.41066666666667	0.288	-0.173636363636366	2.19222222222222	1.56411764705882	3.03818181818182	-1.17	0.494545454545456	-0.445833333333333	-0.643636363636361	-0.687000000000005	-0.898	0.931000000000001	0.123636363636365	-2.73857142857143	-0.668571428571429	-0.396666666666667	-0.575555555555556	-1.12272727272727	-1.50142857142857	-1.652	-0.997777777777777	-1.12428571428571	-2.4475	-1.07125	-0.960000000000001	1.25181818181818	0.35	-1.25111111111111	-0.868461538461538	0.332500000000001	-0.782999999999999	0.247000000000002	0.286999999999999	-2.23	-2.11	1.155	-1.828	-0.901499999999999	-0.946	-1.91230769230769	-0.0587499999999999	-1.04222222222222	0.149090909090908	-1.39722222222222	-0.108888888888888	-0.00636363636363413	-0.0209090909090932	1.31909090909091	1.581	0.86	-0.331111111111111	0.973846153846154	-1.49285714285714	-2.3875	0.439333333333332	0.925000000000001	0.357777777777779	0.237058823529411	-2.31	-0.175000000000001	1.05125	-1.786	0.119473684210526	-0.887	-0.210909090909091	-1.36833333333333	0.374545454545455	0.00187499999999829	-0.458571428571428	-2.23	-3.9	0.11	2.74	2.29	-0.58	2.27	-4.03	-2.65	-1.17	-0.58	1.03	0.74	4	2.71	-3.15	-1.67	-4.22	-5.15	-0.58	0.58	-0.840000000000002	-5.15	0.58	-5.15	-2.64	-0.350000000000001	0.95	3.22	3.02	-3.72	0.66	0.48	-1.59	-0.580000000000001	-2.79	-0.770000000000001	-2.32	-0.58	0.179999999999999	0.61	-0.14	-0.270000000000001	-1.14	3.05	-0.579999999999999	-0.58	-0.100000000000001	-1.39	-0.58	-0.58	0.14	-4.96	-1.51	3.81	-1.47	1.93	-1.7	4.94	-1.75	-0.58	-4.25	-1.72	0.7	2.31	0.54	2.08	2.34	6.19	2.15	-0.579999999999998	-0.84	-2.14	1.34	-4.61	-4.31	4.89	4.73	1.19	-0.700000000000001	-1.74	-2.81	-0.299999999999997	2.73	-3.4	4.45	3.81	-7.48	-0.57	0.9	-2.8	0.0999999999999979	-0.109999999999996	2.38	0.42	6.21	-1.38	-1.01	1.03	-2.38	0.31	-0.92	3.83	1.39	3.81	1.1	-1.47	-2.97	0.63	0.0700000000000003	-0.59	-0.56	0.510000000000001	-4.47	1.45	-1.2	-0.17	-2.69	-2.69	-0.709999999999999	-1.07	-3.6	0.67	-1.46	1.12000000000001	0.420000000000002	4.94	3.17	1.1	3.07	4	0.97	1.87	3.51	-3.6	2.26	5.87	3.33	3.58	-0.0600000000000001	-1.82	-0.59	0.0999999999999998	0.45	0.280000000000001	1.61	-3.85	-0.15	0.57	-1.97	-1.17	-0.58	-0.17	-0.25	0.16	-1.34	-1.45	1.14	0.25	2.59	-1.3	-2.84	-3.7	-1.35	-1.04	1.7	0.120000000000001	0.850000000000001	-1.43	-4.27	0.13	3.29	1.74	1.15	-2.01	0.999999999999999	1.03	2.73	2.18	-2.3	3.47	-0.720000000000001	2.46	-4.49	1.09	-2.6	-0.47	-3.14	-1.38	2.32	2.02	0.69	-2.16	0.320000000000001	-1.64	0.92	0.0525000000000002	-2.1925	-0.272500000000001	0.0199999999999996	0.560714285714285	0.595714285714287	0.185	-1.13083333333333	-2.253	0.142857142857142	0.537857142857144	0.673125000000001	-2.13375	-0.984285714285715	-0.700555555555555	-1.43285714285714	-2.634	-3.71	-1.83785714285714	0.200714285714287	-1.30416666666667	-1.268125	-1.42571428571429	-0.161666666666667	-1.629	-0.527857142857144	-2.08083333333333	-1.07071428571429	-0.290625	1.11625	-1.59333333333333	0.0749999999999993	-0.688823529411764	-0.620384615384616	-0.764444444444445	-0.1525	-1.155	-0.200625	-0.0355555555555558	-1.02333333333333	-0.3825	-0.669999999999998	0.123928571428571	-2.12807692307693	-0.32	-1.44	-0.910416666666666	-0.168750000000001	-0.356999999999999	-1.27875	-0.0900000000000007	0.0906250000000002	-1.34125	0.420625	0.743	0.0788888888888888	-0.377222222222223	-1.10266666666666	1.55958333333334	-1.50111111111111	-1.51357142857143	-0.256153846153845	-0.885714285714284	-0.824375000000001	1.50318181818182	-0.509	0.0585000000000004	-1.53463157894737	2.45333333333333	0.964545454545455	-0.0746428571428552	-0.352	-0.694999999999999	-0.16375	-0.8485	0.646666666666665	-0.774374999999999	-1.41277777777778	1.50625	-0.505714285714285	0.610833333333332	1.0085	0.146250000000002	-3.0225	0.24366666666667	2.35166666666667	0.0535714285714288	-0.228000000000002	-0.296666666666665	-0.686818181818182	-0.0632142857142881	-0.0154999999999959	0.695499999999999	-0.248749999999999	0.255624999999998	-1.79647058823529	-1.09433333333333	1.18875	-0.993124999999999	-1.73375	-0.0566666666666666	-0.930833333333332	0.535625	-1.93454545454545	0.889166666666666	0.18041666666667	-0.947083333333333	-0.953846153846153	0.1105	-0.786470588235294	-0.762727272727273	-0.258274853801169	-0.789999999999999	0.0874999999999986	-0.344	0.452857142857143	-1.345	-1.231875	-1.3409375	-0.883461538461539	0.298	-1.068	-0.370714285714286	-1.34545454545455	0.31818181818182	-3.22529411764705	-0.675333333333331	-0.396000000000001	-0.131363636363638	1.58777777777778	2.71176470588235	2.13545454545455	-1.67222222222222	-0.57	-0.800000000000001	0.439545454545456	-0.899999999999999	-0.329999999999998	0.92	-0.0972727272727276	-1.46714285714286	-1.01285714285714	-0.356111111111112	-0.658333333333333	-0.905	-0.718214285714286	-1.509	-0.317222222222222	-1.08214285714286	-1.225625	-1.223125	-1.106875	1.21681818181818	-0.834444444444445	-0.796111111111111	-0.259230769230768	-0.0806249999999995	-1.055	0.0515000000000008	0.307500000000001	-2.366	-1.63083333333333	-0.535833333333333	-1.65933333333333	-0.840000000000002	-1.008	-1.66538461538462	-0.723125	-0.458333333333334	0.0786363636363632	-1.38805555555556	-0.0627777777777769	-1.03318181818182	-1.12545454545455	0.0040909090909107	1.409	0.861666666666666	-0.321666666666667	1.11076923076923	-1.20142857142857	-2.3875	0.103333333333333	0.909166666666667	-0.18888888888889	0.50794117647059	-1.79	-0.714499999999999	-0.164375	-1.782	0.0357894736842113	-1.0565	-0.522272727272727	-1.36055555555556	-0.0577272727272735	-0.202499999999999	-0.403095238095238
chrXV_517544_CTT_C_-	YOR103C_chrXV_517544_CTT_C_72_2	FALSE	-0.0731240904353613	UpStream	FALSE	TRUE	TRUE	FALSE	TRUE	FALSE	TRUE	TRUE	0.358790903268822	1	74	1	-2	0	-2	0	0	0	0	0.333333333333333	1.01333333333333	7.27853487294177	0.094847533	0.0642869	21	1379	543	270	703	6.31	0	0.333	0.667	0	0	0	0	0	0	0	0	0	0	0	0	0	0	0	0	0	0	0	0	0	0	0	0	0	0	0	0	0	0	0	0	0	0	0	0	0	0	0	0	0	0	0	0	0	0	0	0	0	0	0	0	0	0	0	0	0	0	0	0	0	0	0	0	0	0	0	0	0	0	0	0	0	0	0	0	0	0	0	0	0	0	0	0	0	0	0	0	0	0	0	0	0	0	0	0	0	0	0	0	0	0	0	0	0	0	0	0	0	0	0	0	0	0	0	0	0	0	0	0	0	0	0	0	0	0	0	0	0	0	0	0	0	0	0	0	0	0	0	0	0	0	0	0	0	0	0	0	0	0	0	0	0	0	0	0	0	0	0	0	0	0	0	0	0	0	0	0	0	0	0	0	0	0	0	0	0	0	0	0	0	0	0	0	0	0	0	0	0	0	0	0	0	0	0	0	0	0	0	0	0	0	0	0	0	0	0	0	0	0	0	0	0	0	0	0	0	0	0	0	0	0	0	0	0	0	0	0	0	0	0	0	0	0	0	0	0	0	0	0	0	0	0	0	0	0	0	0	0	0	0	0	0	0	0	0	0	0	0	0	0	0	0	0	0	0	0	0	0	0	0	0	0	0	0	0	0	0	0	0	0	0	0	0	0	0	0	0	0	0	0	0	0	0	0	0	0	0	0	0	0	0	0	0	0	0	0	0	0	0	0	0	0	0	0	0	0	0	0	0	0	0	0	0	0	0	0	0	0	0	0	0	0	0	0	0	0	0	0	0	0	0	0	0	0	0	0	0	0	0	0	0	0	0	0	0	0	0	0	0	0	0	0	0	0	0	0	0	0	0	0	0	0	0	0	0	0	0	0	0	0	0	0	0	0	0	0	0	0	0	0	0	0	0	0	0	0	0	0	0	0	0	0	0	0	0	0	0	0	0	0	0	0	0	0	0	0	0	0	0	0	0	0	0	0	0	0	0	0	0	0	0	0	0	0	0	0	0	0	0	0	0	0	0	0	0	0	0	0	0	0	0	0	0	0	0	0	0	0	0	0	0	0	0	0	0	0	0	0	0	0	0	0	0	0	0	0	0	0	0	0	0	0	0	0	0	0	0	0	0	0	0	0	0	0	0	0	0	0	0	0	0	0	0	0	0	0	0	0	0	0	0	0	0	0	0	0	0	0	0	0	0	0	0	0	0	0	0	0	0	0	0	0	0	0	0	0	0	0	0	0	0	0	0	0	0	0	0	0	0	0	0	0	0	0	0	0	0	0	0	0	0	0	0	0	0	0	0	0	0	0	0	0	0	0	0	0	0	0	0	0	0	0	0	0	0	0	0	0	0	0	0	0	0	0	0	0	0	0	0	0	0	0	0	0	0	0	0	0	0	0	0	0	0	0	0	0	0	0	0	0	0	0	0	0	0	0	0	0	0	0	0	0	0	0	0	0	0	0	0	0	0	0	0	0	0	0	0	0	0	0	0	0	0	0	0	0	0	0	0	0	0	0	0	0	0	0	0	0	0	0	0	0	0	0	0	0	0	0	0	0	0	0	0	0	0	0	0	0	0	0	0	0	0	0	0	0	0	0	0	0	0	0	0	0	0	0	0	0	0	0	0	0	0	0	0	0	0	0	0	0	0	0	0	0	0	0	0	0	0	0	0	0	0	0	0	0	0	0	0	0	0	0	0	0	0	0	0	0	0	0	0	0	0	0	0	0	0	0	0	0	0	0	0	0	0	0	0	0	0	0	0	0	0	0	0	0	0	0	0	0	0	0	0	0	0	0	0	0	0	0	0	0	0	0	0	0	0	0	0	0	0	0	0	0	0	0	0	0	0	0	0	0	0	0	0	0	0	0	0	0	0	0	0	0	0	0	0	0	0	0	0	0	0	0	0	0	0	0	0	0	0	0	0	0	0	0	0	0	0	0	0	0	0	0	0	0	0	0	0	0	0	0	0	0	0	0	0	0	0	0	0	0	0	0	0	0	0	0	0	0	0	0	0	0	0	0	0	0	0	0	0	0	0	0	0	0	0	0	0	0	0	0	0	0	0	0	0	0	0	0	0	0	0	0	0	0	0	0	0	0	0	0	0	0	0	0	0	0	0	0	0	0	0	0	0	0	0	0	0	0	0	0	0	0	0	0	0	0	0	0	0	0	0	0	0	0	0	0	0	0	0	0	0	0	0	0	0	0	0	0	0	0	0	0	0	0	0	0	0	0	0	0	0	0	0	0	0	0	0	0	0	0	0	0	0	0	0	0	0	0	0	0	0	0	0	0	0	0	0	0	0	0	0	0	0	0	0	0	0	0	0	0	0	0	0	0	0	0	0	0	0	0	0	0	0	0	0	0	0	0	0	0	0	0	0	0	0	0	0	0	0	0	0	0	0	0	0	0	0	0	0	0	0	0	0	0	0	0	0	0	0	0	0	0	0	0	0	0	0	0	0	0	0	0	0	0	0	0	0	0	0	0	0	0	0	0	0	0	0	0	0	0	0	0	0	0	0	0	0	0	0	0	0	0	0	0	0	0	0	0	0	0	0	0	0	0	0	0	0	0	0	0	0	0	0	0	0	0	0	0	0	0	0	0	0	0	0	0	0	0	0	0	0	0	0	0	0	0	0	0	0	0	0	0	0	0	0	0	0	0	0	0	0	0	0	0	0	0	0	0	0	0	0	0	0	0	0	0	0	0	0	0	0	0	0	0	0	0	0	0	0	0	0	0	0	0	0	0	0	0	0	0	0	0	0	0	0	0	0	0	0	0	0	0	0	0	0	0	0	0	0	0	0	0	0	0	0	0	0	0	0	0	0	0	0	0	0	0	0	0	0	0	0	0	0	0	0	0	0	0	0	0	0	0	0	0	0	0	0	0	0	0	0	0	0	0	0	0	0	0	0	0	0	0	0	0	0	0	0	0	0	0	0	0	0	0	0	0	0	0	0	0	0	0	0	0	0	0	0	0	0	0	0	0	0	0	0	0	0	0	0	0	0	0	0	0	0	0	0	0	0	0	0	0	0	0	0	0	0	0	0	0	0	0	0	0	0	0	0	0	0	0	0	0	0	0	0	0	0	0	0	0	0	0	0	0	0	0	0	0	0	0	0	0	0	0	0	0	0	0	0	0	0	0	0	0	0	0	0	0	0	0	0	0	0	0	0	0	0	0	0	0	0	0	0	0	0	0	0	0	0	0	0	0	0	0	0	0	0	0	0	0	0	0	0	0	0	0	0	0	0	0	0	0	0	0	0	0	0	0	0	0	0	0	0	0	0	0	0	0	0	0	0	0	0	0	0	0	0	0	0	0	0	0	0	0	0	0	0	0	0	0	0	0	0	0	0	0	0	0	0	0	0	0	0	0	0	0	0	0	0	0	0	0	0	0	0	0	0	0	0	0	0	0	0	0	0	0	0	0	0	0	0	0	0	0	0	0	0	0	0	0	0	0	0	0	0	0	0	0	0	0	0	0	0	0	0	0	0	0	0	0	0	0	0	0	0	0	0	0	0	0	0	0	0	0	0	0	0	0	0	0	0	0	0	0	0	0	0	0	0	0	0	0	0	0	0	0	0	0	0	0	0	0	0	0	0	0	0	0	0	0	0	0	0	0	0	0	0	0	0	0	0	0	0	0	0	0	0	0	0	0	0	0	0	0	0	0	0	0	0	0	0	0	0	0	0	0	0	0	0	0	0	0	0	0	0	0	0	0	0	0	0	0	0	0	0	0	0	0	0	0	0	0	0	0	0	0	0	0	0	0	0	0	0	0	0	0	0	0	0	0	0	0	0	0	0	0	0	0	0	0	0	0	0	0	0	0	0	0	0	0	0	0	0	0	0	0	0	0	0	0	0	0	0	0	0	0	0	0	0	0	0	0	0	0	0	0	0	0	0	0	0	0	0	0	0	0	0	0	0	0	0	0	0	0	0	0	0	0	0	0	0	0	0	0	0	0	0	0	0	0	0	0	0	0	0	0	0	0	0	0	0	1.3	0.44	4.58	0	-3.54	-2.98	-4	0	0	-1.18	-2.84	0	0	-2.25	0	0	0	0	0	-2.86	4.58	1.11	0	0	0	-0.16	0	-0.100000000000001	-3.24	-0.49	0	0	-0.12	-3.78	0	5.67	1.65	-2.96	0	3.77	0	-3.43	0	0	2.6	0	-0.0299999999999994	-5.84	-1.43	0	0	0	0	-1.14	-2.66	-1.21	-2.59	0.280000000000001	-1.55	0	0	0	0	0	2.45	0	0.199999999999998	0	-0.210000000000001	3.5	-6.91	0	0	-0.309999999999999	-1.02	0	0	-8.68	-1.14	0	0	0	-1.89	0	0	-7.13	-2.66	-1.65	0	-3.9	2.13	-11.03	0.72	0	0	4.93999999999999	0	-4.9	0.100000000000001	0	-0.32	0	-1.63	0	0	6.04	0	0	0	0	0.77	0	0.920000000000001	0	2.22	0	1.17	-0.319999999999999	0.149999999999999	-4.82	2.86	-2.86	0	2.88	-7.11	-13.2	3.83	-3.61	-2.56	0	6.06	-0.579999999999999	0	0	0	-7.85	0	0	0.250000000000001	2.91	0	0.539999999999999	-2.87	0	0	-6.52	0	0	0	0	0	0	0.24	0	0	0	0	0	-0.369999999999999	-0.69	0	0	0	0	0	0	0	0	-0.45	-0.07	5.5	0	0	0	-4.86	-2.27	-1.08	0	-3.36	-1.39	0	-0.98	-0.21	0	-0.0499999999999989	0	0	0	0	-4.78	0	-1.13	4.69	3.29	0.94	-0.950000000000001	-0.628333333333334	0.477500000000001	0.608750000000001	0.0565714285714281	-1.7168253968254	-1.58095238095238	-0.0445833333333336	0.920833333333333	0.256571428571428	-0.697142857142858	-1.5584126984127	-0.7835	1.029	-0.413333333333332	1.25616161616162	1.08285714285714	1.63771428571429	1.95111111111111	0.828571428571429	-0.947936507936507	1.23416666666667	1.0745	1.5936507936508	0.0333333333333332	0.464571428571428	0.592380952380951	0.904166666666667	0.121269841269841	-0.420499999999999	-0.21175	0.295833333333334	0.656767676767677	0.339009287925697	0.669025641025641	0.885858585858585	0.969166666666666	0.952053571428571	-0.206000000000001	-1.02262626262626	0.182142857142857	0.314666666666667	0.424055555555555	0.809196428571425	0.454358974358971	-0.298809523809524	0.740119047619048	1.59964285714286	0.00916666666666721	-0.0953333333333344	1.19925	0.33775	-0.48625	0.78575	-0.98175	-1.45828571428571	-0.903434343434343	-0.539595959595959	0.580392156862743	-2.93595238095238	1.16343434343434	0.133650793650794	0.287076923076924	0.0673015873015874	-0.00725000000000087	-1.21496503496503	-0.759666666666667	-0.389166666666666	1.012	-0.114523809523806	-1.96797202797203	0.0263392857142861	0.367764705882351	-0.119499999999999	0.327249999999999	0.833333333333336	1.54644444444444	0.973750000000003	1.23566666666667	-0.625500000000001	1.79587301587302	-1.77791666666667	-1.54566666666667	-0.78125	0.501749999999998	-0.37207843137255	-1.7025	-1.39809523809524	1.399	-0.436249999999999	-0.613986013986015	0.107678571428572	-1.72983333333333	-1.79266666666667	0.155999999999997	-0.885999999999999	0.543839009287922	0.678431372549017	-2.36875	0.105	1.074	-1.8189898989899	-0.381666666666668	-1.23291666666667	1.54097902097902	0.150833333333333	1.4502380952381	1.04761904761905	0.919282051282051	0.16	0.524705882352941	0.346993006993007	0.514833333333334	0.632250000000001	-0.332916666666666	0.600499999999999	-0.00825396825396751	1.24571428571429	0.0942499999999988	1.03493055555556	0.140512820512818	0.133166666666666	0.282833333333333	0.423809523809524	1.14657342657343	-3.3593006993007	2.51424148606811	1.33325490196079	-1.04878431372549	-1.47636363636364	-1.28626262626263	0.284396284829725	-1.16307692307692	0.229090909090907	-0.838321678321677	1.2227380952381	-0.0834965034965016	0.995999999999999	1.26416666666667	-0.1265	0.250629370629371	1.2831746031746	-0.11936507936508	0.400404040404041	0.717373737373737	0.93846153846154	1.30357142857143	0.916666666666668	1.66484848484849	0.731746031746033	1.2805	0.62975	0.6425	-0.803776223776223	0.102424242424243	-0.137979797979797	0.24574358974359	0.32375	0.679666666666668	0.125833333333333	-0.270166666666666	1.31771428571428	0.233750000000001	0.509583333333332	1.3078431372549	0.455818181818183	0.977666666666666	0.603384615384616	-0.33925	1.19333333333333	0.0910489510489505	0.933277777777779	0.695757575757577	0.333846153846153	0.381398601398601	-1.33342657342657	-1.078	-0.647686274509804	0.399191919191919	-0.405641025641025	-0.161904761904763	1.4325	-0.906901960784313	-0.473571428571428	-0.459393939393939	0.187058823529412	1.23292929292929	-0.138333333333334	-0.955499999999999	1.15983333333334	-0.449523809523811	1.02016666666667	-0.943636363636363	0.967055555555556	-0.224335664335666	-0.231666666666669	-0.115072463768118	2.96	0	0	0	0	0	0.58	0	0	0	0.159999999999999	0	0	0	0	1.46	0	0	0	0	0	0	-0.649999999999999	0	0	0	0	0	-0.239999999999998	1.06	0	-2.36	1.4	-2.88	0	0	4.44	0	0.11	0	0.17	3.43	-3.96	0	0	0	-1.63	0	0	0	0	0	2.75	3.81	0	1.52	-1.23	0	3.35	0	0	-2.23	0	0	0	0	0	0	-2.37	0.800000000000002	-6.21	-1.49	-0.140000000000001	0	0	-5.63	0	-1.78	-0.160000000000002	-4.68	-3.86	0	-1.35	-3.43	-2.69	-7.13	0	0	0.569999999999999	0	0.0500000000000007	5.12	-6.43	0	0	6.32	-0.66	2.54	-0.690000000000001	0	0	0	-6.81	0	0	0.579999999999995	-1.36	-0.499999999999999	-0.8	2.2	0	0	-0.35	0	0	-1.82	1.83	1.41	2.23	0	0.00999999999999979	0	0	1.1	3.84	0	0	-10.36	-1.14	0.58	-3.18	-0.729999999999999	0	5.43	0.129999999999999	-1.53	1.13	-0.0600000000000005	0.590000000000002	4.24	0	0	-2.67	-1.79	0	-0.859999999999999	0	-0.489999999999999	0	0	-0.279999999999999	0	-0.879999999999999	0.99	0	1	-2.77	0	-0.909999999999999	-2.02	0	0	-0.15	0.33	1.14	0	3.48	0	-1.23	0.71	5.5	2.15	3.11	3.57	4.21	0.43	-0.0300000000000002	-0.58	-3.87	0	0	0.649999999999999	-4.67	4.42	-0.29	0	3.95	3.29	0	0.430000000000001	0	0	4.69	2.57	0.890000000000001	-2.61	-0.275416666666667	1.76166666666667	-0.622083333333332	0.64	1.18285714285714	1.00380952380952	-0.0445833333333336	0.0600000000000005	1.33085714285714	0.723809523809523	0.861904761904762	-0.193	1.666	1.7231746031746	-0.384242424242423	0.463809523809525	0.933714285714286	2.50190476190476	1.22571428571429	0.897460317460318	-0.112500000000001	0.458	0.0888888888888903	-0.0208333333333339	1.24171428571429	-0.252380952380953	0.663333333333334	1.23777777777778	0.92625	-1.27925	1.31833333333333	-0.677171717171717	0.810588235294119	0.180615384615384	0.262020202020203	-0.871547619047618	0.783124999999998	0.41375	1.25252525252525	1.26702380952381	0.7925	0.690277777777776	-0.795892857142857	2.59005128205128	0.666190476190478	1.2672619047619	-0.161547619047617	0.0913095238095227	0.645666666666667	0.370500000000002	-0.172	0.2385	0.915749999999999	0.554	0.794857142857143	1.13777777777778	1.03050505050505	1.55819607843137	0.494880952380953	0.227676767676765	1.53333333333333	0.0587692307692294	0.901587301587302	0.994	-0.946433566433566	1.45966666666667	0.219333333333333	1.92733333333333	-3.12976190476191	0.536083916083918	0.469464285714288	0.0837647058823521	1.265	-0.173500000000001	-0.146166666666666	-2.6675	0.3765	0.870888888888889	-1.5575	-0.759682539682538	0.104583333333331	0.0264999999999986	0.194499999999998	2.99675	0.887294117647059	-1.7025	1.25396825396825	-1.028	0.479583333333334	1.73608391608392	-0.262589285714284	1.61166666666667	0.457166666666666	0.395500000000002	0.841749999999999	2.11349845201238	0.792078431372552	0.838000000000001	1.43425	1.05525	1.99939393939394	1.68	0.426875000000003	1.04405594405594	-1.12708333333333	-2.04059523809524	0.1575	0.52	-0.0923333333333334	0.600928792569659	0.755244755244756	0.372833333333333	0.1555	0.144305555555555	-0.193166666666666	-0.564761904761904	0.396507936507936	1.073	0.929236111111111	1.21076923076923	-0.532166666666667	0.949833333333334	-0.291428571428571	0.764615384615384	2.80433566433566	2.46513931888545	-0.0666666666666664	1.64478431372549	1.58041958041958	-0.583636363636362	-4.11114551083591	-1.73678321678322	0.864444444444448	1.80685314685315	-0.217142857142854	-0.553706293706295	0.0860000000000021	-0.957333333333333	-0.763333333333334	0.0472727272727269	0.458412698412699	1.39111111111111	0.206060606060605	0.34969696969697	0.462237762237763	-0.504821428571429	1.00716666666667	-1.29555555555556	0.388571428571428	0.0417500000000004	0.609000000000002	0.73075	-0.879020979020979	0.783232323232324	1.4159595959596	-0.0318974358974344	-0.198	0.817	-0.137833333333333	-0.056166666666666	0.595428571428572	1.3775	-0.171666666666667	1.2163137254902	0.722363636363637	0.341500000000002	1.64174358974359	1.442	-0.491111111111111	-0.155664335664335	0.8925	-0.704646464646466	1.16027972027972	1.23314685314685	1.46265734265734	-0.824166666666667	-0.664313725490196	-0.355555555555554	-1.14082051282051	1.5968253968254	1.4325	0.841647058823529	-0.732142857142858	0.781212121212121	-0.886749226006192	1.00121212121212	0.786333333333332	0.909750000000001	1.0435	0.134185463659147	0.428833333333333	1.65538461538462	0.921166666666666	0.4986013986014	0.314791666666668	0.731718426501035	2.96	0	0	0	-3.54	-2.98	-4	0	0	-1.18	-2.84	0	0	-1.1	0	1.46	0	0	0	-2.86	4	1.11	-0.649999999999999	0	0	0	0	0	-2.09	1.06	0	0	-0.12	-3.78	0	3.45	1.65	0	0	3.77	0	-3.43	0	0	0	0	-1.63	-2.43	0	0	0	0	2.75	1.18	-2.66	1.52	-2.59	0	-1.55	0	0	0	0	0	0	0	0	0	-2.37	3.5	-6.21	0	0	0	-1.02	-5.63	0	-5.62	-1.14	-4.68	0	0	-1.89	-1.13	0	-7.13	-2.66	0	0	-2.29	0.0500000000000007	-0.52	0.72	0	0	4.93999999999999	-0.66	-3.92	0.100000000000001	0	-0.32	0	-1.63	0	0	6.04	0	0	-0.36	0	0.77	0	0.0499999999999989	0	1.49	-1.82	1.17	-0.319999999999999	1.66	-3.25	1.7	-2.86	0	1.1	-7.11	-2.18000000000001	0	-3.61	-1.45	0	-3.18	-0.729999999999999	0	0	0	-1.53	0	-0.0600000000000005	0.250000000000001	2.95	0	0	-2.67	-1.79	0	-0.859999999999999	0	0	0	0	0	0	0.24	0	0	0.75	0	0	-0.909999999999999	-2.02	0	0	-0.15	0.33	1.14	0	0	0	-0.54	-0.07	5.5	0	0.89	0.210000000000001	-4.86	0.38	-0.1	0	-3.36	0	0	-0.98	-0.23	0	-0.29	0	0	0.850000000000001	0	0.430000000000001	0	0	4.69	2.57	0.890000000000001	-2.61	-0.451875000000001	1.11958333333333	-0.00666666666666593	0.348285714285714	-0.266984126984127	-0.288571428571428	-0.0445833333333336	0.490416666666667	0.793714285714286	0.0133333333333336	-0.348253968253968	-0.488250000000001	1.3475	0.654920634920634	0.435959595959595	0.773333333333333	1.28571428571429	2.22650793650794	1.02714285714286	-0.0252380952380946	0.560833333333333	0.766250000000001	0.841269841269842	0.00624999999999964	0.853142857142856	0.17	0.783750000000001	0.679523809523811	0.252875	-0.745500000000002	0.807083333333333	-0.010202020202021	0.574798761609909	0.424820512820514	0.573939393939394	0.0488095238095241	0.867589285714288	0.103875	0.114949494949496	0.724583333333332	0.553583333333334	0.557166666666667	0.00665178571428626	1.52220512820513	0.183690476190476	1.00369047619048	0.719047619047622	0.050238095238095	0.275166666666667	0.784875	0.0828749999999996	-0.123875	0.85075	-0.213875	-0.331714285714286	0.117171717171717	0.245454545454546	1.06929411764705	-1.22053571428571	0.695555555555554	0.833492063492063	0.172923076923077	0.484444444444446	0.493375	-1.0806993006993	0.35	-0.0849166666666665	1.46966666666667	-1.62214285714286	-0.715944055944057	0.247901785714284	0.225764705882355	0.57275	0.0768749999999994	0.343583333333333	-0.560527777777779	0.675125000000001	1.05327777777778	-1.0915	0.518095238095238	-0.836666666666666	-0.759583333333332	-0.293375000000001	1.74925	0.257607843137251	-1.7025	-0.0720634920634922	0.185500000000001	0.0216666666666665	0.561048951048951	-0.0774553571428562	-0.0590833333333372	-0.66775	0.275749999999999	-0.0221250000000008	1.32866873065015	0.735254901960779	-0.765375000000001	0.769625000000001	1.064625	0.0902020202020211	0.649166666666666	-0.403020833333333	1.29251748251748	-0.488125	-0.295178571428568	0.602559523809524	0.719641025641026	0.0338333333333329	0.5628173374613	0.551118881118881	0.443833333333334	0.393875000000001	-0.0943055555555539	0.203666666666667	-0.286507936507936	0.821111111111112	0.583625	0.982083333333334	0.675641025641028	-0.199499999999999	0.616333333333333	0.0661904761904761	0.955594405594406	-0.277482517482518	2.48969040247677	0.633294117647058	0.297999999999998	0.0520279720279717	-0.934949494949496	-1.9133746130031	-1.44993006993007	0.546767676767676	0.484265734265737	0.50279761904762	-0.318601398601398	0.541	0.153416666666667	-0.444916666666666	0.14895104895105	0.870793650793651	0.635873015873015	0.303232323232322	0.533535353535353	0.700349650349651	0.399374999999999	0.961916666666665	0.184646464646464	0.560158730158729	0.661125	0.619375	0.686624999999999	-0.8413986013986	0.442828282828282	0.6389898989899	0.106923076923078	0.062875	0.748333333333333	-0.00599999999999845	-0.163166666666667	0.956571428571429	0.805625	0.168958333333332	1.26207843137255	0.58909090909091	0.659583333333332	1.1225641025641	0.551375	0.351111111111111	-0.0323076923076915	0.912888888888888	-0.00444444444444514	0.747062937062937	0.807272727272727	0.064615384615383	-0.951083333333333	-0.656000000000001	0.0218181818181815	-0.77323076923077	0.717460317460317	1.4325	-0.0326274509803905	-0.602857142857143	0.160909090909092	-0.349845201238391	1.11707070707071	0.323999999999998	-0.0228750000000009	1.10166666666667	-0.15766917293233	0.724500000000001	0.355874125874125	0.944111111111111	0.137132867132868	0.0415624999999977	0.30832298136646
chrXV_517648_G_A_+	YOR105W_chrXV_517648_G_A_72_2	FALSE	0.160085984385317	UpStream	TRUE	TRUE	FALSE	FALSE	FALSE	FALSE	TRUE	TRUE	-0.636201173700034	1	73	1	0	1	0	-1	0	0	0	0.381578947368421	0.983050847457627	5.46188519856902	NA	NA	NA	485	72	27	547	5.31	0.92126	0.336	0.664	0	0	0	0	0	0	0	0	0	0	0	0	0	0	0	0	0	0	0	0	0	0	0	0	0	0	0	0	0	0	0	0	0	0	0	0	0	0	0	0	0	0	0	0	0	0	0	0	0	0	0	0	0	0	0	0	0	0	0	0	0	0	0	0	0	0	0	0	0	0	0	0	0	0	0	0	0	0	0	0	0	0	0	0	0	0	0	0	0	0	0	0	0	0	0	0	0	0	0	0	0	0	0	0	0	0	0	0	0	0	0	0	0	0	0	0	0	0	0	0	0	0	0	0	0	0	0	0	0	0	0	0	0	0	0	0	0	0	0	0	0	0	0	0	0	0	0	0	0	0	0	0	0	0	0	0	0	0	0	0	0	0	0	0	0	0	0	0	0	0	0	0	0	0	0	0	0	0	0	0	0	0	0	0	0	0	0	0	0	0	0	0	0	0	0	0	0	0	0	0	0	0	0	0	0	0	0	0	0	0	0	0	0	0	0	0	0	0	0	0	0	0	0	0	0	0	0	0	0	0	0	0	0	0	0	0	0	0	0	0	0	0	0	0	0	0	0	0	0	0	0	0	0	0	0	0	0	0	0	0	0	0	0	0	0	0	0	0	0	0	0	0	0	0	0	0	0	0	0	0	0	0	0	0	0	0	0	0	0	0	0	0	0	0	0	0	0	0	0	0	0	0	0	0	0	0	0	0	0	0	0	0	0	0	0	0	0	0	0	0	0	0	0	0	0	0	0	0	0	0	0	0	0	0	0	0	0	0	0	0	0	0	0	0	0	0	0	0	0	0	0	0	0	0	0	0	0	0	0	0	0	0	0	0	0	0	0	0	0	0	0	0	0	0	0	0	0	0	0	0	0	0	0	0	0	0	0	0	0	0	0	0	0	0	0	0	0	0	0	0	0	0	0	0	0	0	0	0	0	0	0	0	0	0	0	0	0	0	0	0	0	0	0	0	0	0	0	0	0	0	0	0	0	0	0	0	0	0	0	0	0	0	0	0	0	0	0	0	0	0	0	0	0	0	0	0	0	0	0	0	0	0	0	0	0	0	0	0	0	0	0	0	0	0	0	0	0	0	0	0	0	0	0	0	0	0	0	0	0	0	0	0	0	0	0	0	0	0	0	0	0	0	0	0	0	0	0	0	0	0	0	0	0	0	0	0	0	0	0	0	0	0	0	0	0	0	0	0	0	0	0	0	0	0	0	0	0	0	0	0	0	0	0	0	0	0	0	0	0	0	0	0	0	0	0	0	0	0	0	0	0	0	0	0	0	0	0	0	0	0	0	0	0	0	0	0	0	0	0	0	0	0	0	0	0	0	0	0	0	0	0	0	0	0	0	0	0	0	0	0	0	0	0	0	0	0	0	0	0	0	0	0	0	0	0	0	0	0	0	0	0	0	0	0	0	0	0	0	0	0	0	0	0	0	0	0	0	0	0	0	0	0	0	0	0	0	0	0	0	0	0	0	0	0	0	0	0	0	0	0	0	0	0	0	0	0	0	0	0	0	0	0	0	0	0	0	0	0	0	0	0	0	0	0	0	0	0	0	0	0	0	0	0	0	0	0	0	0	0	0	0	0	0	0	0	0	0	0	0	0	0	0	0	0	0	0	0	0	0	0	0	0	0	0	0	0	0	0	0	0	0	0	0	0	0	0	0	0	0	0	0	0	0	0	0	0	0	0	0	0	0	0	0	0	0	0	0	0	0	0	0	0	0	0	0	0	0	0	0	0	0	0	0	0	0	0	0	0	0	0	0	0	0	0	0	0	0	0	0	0	0	0	0	0	0	0	0	0	0	0	0	0	0	0	0	0	0	0	0	0	0	0	0	0	0	0	0	0	0	0	0	0	0	0	0	0	0	0	0	0	0	0	0	0	0	0	0	0	0	0	0	0	0	0	0	0	0	0	0	0	0	0	0	0	0	0	0	0	0	0	0	0	0	0	0	0	0	0	0	0	0	0	0	0	0	0	0	0	0	0	0	0	0	0	0	0	0	0	0	0	0	0	0	0	0	0	0	0	0	0	0	0	0	0	0	0	0	0	0	0	0	0	0	0	0	0	0	0	0	0	0	0	0	0	0	0	0	0	0	0	0	0	0	0	0	0	0	0	0	0	0	0	0	0	0	0	0	0	0	0	0	0	0	0	0	0	0	0	0	0	0	0	0	0	0	0	0	0	0	0	0	0	0	0	0	0	0	0	0	0	0	0	0	0	0	0	0	0	0	0	0	0	0	0	0	0	0	0	0	0	0	0	0	0	0	0	0	0	0	0	0	0	0	0	0	0	0	0	0	0	0	0	0	0	0	0	0	0	0	0	0	0	0	0	0	0	0	0	0	0	0	0	0	0	0	0	0	0	0	0	0	0	0	0	0	0	0	0	0	0	0	0	0	0	0	0	0	0	0	0	0	0	0	0	0	0	0	0	0	0	0	0	0	0	0	0	0	0	0	0	0	0	0	0	0	0	0	0	0	0	0	0	0	0	0	0	0	0	0	0	0	0	0	0	0	0	0	0	0	0	0	0	0	0	0	0	0	0	0	0	0	0	0	0	0	0	0	0	0	0	0	0	0	0	0	0	0	0	0	0	0	0	0	0	0	0	0	0	0	0	0	0	0	0	0	0	0	0	0	0	0	0	0	0	0	0	0	0	0	0	0	0	0	0	0	0	0	0	0	0	0	0	0	0	0	0	0	0	0	0	0	0	0	0	0	0	0	0	0	0	0	0	0	0	0	0	0	0	0	0	0	0	0	0	0	0	0	0	0	0	0	0	0	0	0	0	0	0	0	0	0	0	0	0	0	0	0	0	0	0	0	0	0	0	0	0	0	0	0	0	0	0	0	0	0	0	0	0	0	0	0	0	0	0	0	0	0	0	0	0	0	0	0	0	0	0	0	0	0	0	0	0	0	0	0	0	0	0	0	0	0	0	0	0	0	0	0	0	0	0	0	0	0	0	0	0	0	0	0	0	0	0	0	0	0	0	0	0	0	0	0	0	0	0	0	0	0	0	0	0	0	0	0	0	0	0	0	0	0	0	0	0	0	0	0	0	0	0	0	0	0	0	0	0	0	0	0	0	0	0	0	0	0	0	0	0	0	0	0	0	0	0	0	0	0	0	0	0	0	0	0	0	0	0	0	0	0	0	0	0	0	0	0	0	0	0	0	0	0	0	0	0	0	0	0	0	0	0	0	0	0	0	0	0	0	0	0	0	0	0	0	0	0	0	0	0	0	0	0	0	0	0	0	0	0	0	0	0	0	0	0	0	0	0	0	0	0	0	0	0	0	0	0	0	0	0	0	0	0	0	0	0	0	0	0	0	0	0	0	0	0	0	0	0	0	0	0	0	0	0	0	0	0	0	0	0	0	0	0	0	0	0	0	0	0	0	0	0	0	0	0	0	0	0	0	0	0	0	0	0	0	0	0	0	0	0	0	0	0	0	0	0	0	0	0	0	0	0	0	0	0	0	0	0	0	0	0	0	0	0	0	0	0	0	0	0	0	0	0	0	0	0	0	0	0	0	0	0	0	0	0	0	0	0	0	0	0	0	0	0	0	0	0	0	0	0	0	0	0	0	0	0	0	0	0	0	0	0	0	0	0	0	0	0	0	0	0	0	0	0	0	0	0	0	0	0	0	0	0	0	0	0	0	0	0	0	0	0	0	0	0	0	0	0	0	0	0	0	0	0	0	0	0	0	0	0	0	0	0	0	0	0	0	0	0	0	0	0	0	0	0	0	0	0	0	0	0	0	0	0	0	0	0	0	0	0	0	0	0	0	0	0	0	0	0	0	0	0	0	0	0	0	0	0	0	0	0	0	0	0	0	0	0	0	0	0	0	0	0	0	0	0	0	0	0	0	0	0	0	0	0	0	0	0	0	0	0	0	0	0	0	0	0	0	0	0	0	0	0	0	0	0	0	0	0	0	0	0	0	0	0	0	0	0	0	0	0	0	0	0	0	0	0	0	2.41	-4.34	-3.5	2.12	4	4	3.99	-0.58	-5.09	1.42	3.28	1.03	-3.13	4	-0.58	1.03	-5.15	-4.81	-1.6	-0.58	-5.15	-2.89	-5.15	-1.31	-3.58	-0.58	-1.73	0.95	3.9	-0.359999999999999	1.87	0.26	-1.39	-0.58	0.52	-0.629999999999999	-3.48	-1.55	2.12	3.08	-0.57	-0.58	-2.98	-1.74000000000001	-1.39	-1.87	-0.470000000000001	-0.8	-2.46	-1.3	-1.1	2.46	-5.15	3.98	3.81	0.370000000000001	1.43	-3.43	6.33	-5.3	0.590000000000002	1.57	3.81	-1.77	-0.330000000000002	0.28	1.2	-2.56	0.399999999999999	0.2	-0.580000000000002	-4.98	0.73	-0.58	-2.12	1.74	1.76	-1.95	0.5	0.640000000000001	1.12	0.119999999999999	-1.52	-3.04	-2.03	-0.780000000000003	3.81	-0.579999999999998	-4.38	-3.6	-4.13	-4.99	-2.03	4.83	-0.0300000000000011	-0.579999999999998	-2.74	4.8	-5.01	-6.89	0.32	-2.16	4.95	-3.01	3.81	-3.4	-1.63	-3.93	-1.53	-0.55	0.49	-2.35	1.62	2.49	-3.45	-0.730000000000001	-0.33	0.93	-0.22	0.680000000000001	2.28	1.38	0.489999999999999	-2.56	0.68	-1.33	0.510000000000002	-1.27	3.49	6.33	0.0700000000000003	0.309999999999999	-0.0400000000000027	-7.48	1.2	-4.76	-1.04	-0.569999999999999	2.39	-0.56	-1.54	-0.74	0.53	-3.29	-3.68	4.7	-1.94	0.15	-3.76	-0.0199999999999996	-0.57	-0.15	-1.13	1.97	-1.8	-3.15	3.3	2.37	-0.400000000000001	1.29	-7.24	-2.51	1.75	-3.36	-0.879999999999999	0.9	-1	1.96	-3.14	2.98	-1.25	-2.61	1.71	1.3	-0.230000000000002	2.27	0.27	0.68	-1.7	-2.93	-5.11	0.46	1.62	4	1.73	-1.69	-1.41	-0.58	-2.33	-0.94	0.51	3.06	-3.54	4	2.9	-0.26	0.316666666666666	-1.89	-1.055	0.304	0.894285714285713	1.77	0.946666666666667	-0.381666666666668	-1.904	0.620000000000001	2.38285714285714	0.282500000000001	-2.83625	-0.799999999999999	-0.724444444444446	-0.870000000000001	-2.948	-3.62	-0.494285714285713	0.98	-1.82166666666667	-1.5725	-2.96285714285714	-0.209999999999999	-2.678	-0.0571428571428587	-2.11833333333333	-1.40285714285714	-0.6525	0.678749999999999	0.635	0.0011111111111104	-0.521764705882351	-0.563076923076924	-0.113333333333335	-0.482500000000002	-1.09071428571428	-0.63125	1.08333333333333	0.110833333333332	-0.264999999999999	-0.342222222222222	-0.450714285714287	-1.22384615384616	-0.634166666666667	-1.32	-1.3725	-0.226666666666667	-0.329000000000001	-2.56	-0.37	0.16625	-1.96125	1.26	1.18	0.101111111111111	0.326666666666667	-1.05066666666666	2.89416666666667	-3.73333333333333	-1.92571428571429	-0.286153846153846	-0.572857142857146	-0.805000000000001	1.92181818181818	0.0860000000000003	-0.201000000000001	-2.494	2.24416666666666	0.83	0.387857142857136	0.0226666666666659	0.650000000000001	0.0837500000000002	-1.831	-0.689444444444447	-1.4225	-1.34388888888889	1.58875	-0.525714285714285	1.86	1.558	0.68125	-2.69375	-0.0973333333333386	2.35166666666666	1.30571428571429	-1.734	-0.0216666666666665	-0.36090909090909	-0.548571428571428	0.378999999999998	0.745999999999999	0.180000000000003	1.38375	-1.39	-0.972666666666669	1.715	-0.998749999999998	-2.48375	0.784444444444444	-0.254999999999999	1.345625	-1.76090909090909	0.158333333333333	0.144166666666671	-1.15	-1.21846153846154	0.178	-0.948235294117647	-0.187272727272727	-1.603	-0.95875	0.185625000000002	-0.65	0.411428571428572	-1.63428571428571	-1.15875	-1.0875	0.669999999999998	0.236000000000001	-1.022	-0.17	-1.01454545454546	1.78818181818182	-3.27882352941176	-1.41066666666667	0.288	-0.173636363636362	2.19222222222222	1.56411764705883	3.03818181818182	-1.17	0.494545454545452	-0.445833333333333	-0.643636363636364	-0.686999999999998	-0.898	0.931000000000001	0.123636363636363	-2.73857142857143	-0.668571428571429	-0.396666666666667	-0.575555555555557	-1.12272727272727	-1.50142857142857	-1.652	-0.997777777777778	-1.12428571428571	-2.4475	-1.07125	-0.960000000000001	1.25181818181818	0.35	-1.25111111111111	-0.868461538461538	0.332500000000001	-0.782999999999999	0.247	0.287000000000001	-2.23	-2.11	1.155	-1.828	-0.9015	-0.946	-1.91230769230769	-0.0587499999999981	-1.04222222222222	0.149090909090908	-1.39722222222222	-0.108888888888888	-0.00636363636363768	-0.0209090909090932	1.31909090909091	1.581	0.86	-0.331111111111111	0.973846153846154	-1.49285714285714	-2.3875	0.439333333333334	0.925000000000001	0.357777777777779	0.237058823529411	-2.31	-0.174999999999999	1.05125	-1.786	0.119473684210526	-0.886999999999999	-0.210909090909091	-1.36833333333333	0.374545454545455	0.00187500000000185	-0.458571428571428	1.61	-0.76	-5.15	-0.23	1.25	-5.15	-5.15	-1.85	-4.21	-3.96	-2.45	2.15	-3.36	-0.569999999999999	-1.28	2.79	-3.69	-5	-3.92	-2.7	-5.15	-5.15	1.46	1.06	-0.58	2	0.59	-1.85	2.45	4	-5.15	2.28	0.33	-5.15	-2	3.93	-2.27	4	-2.08	-5.11	0.14	0.849999999999999	0.0199999999999996	-5.15	-1.74	0.81	-1.79	3.17	1.44	0.319999999999999	1.3	0.35	-0.58	-0.39	-0.569999999999999	-1.78	-0.0200000000000005	-6.29	-7.48	2.68	-0.569999999999999	2.24	-0.57	-0.73	6.21	-0.0199999999999996	-3.26	-2.11	6.33	0.249999999999999	-7.15	-6.66	-2.49	0.570000000000001	2.57	0.24	2.96	-0.809999999999999	4.13	-7.48	0.579999999999998	-7.48	2.06	-4.34	4.62	-0.780000000000003	-0.57	5.79	-0.569999999999999	5.01	3.91	-0.58	-0.579999999999999	1.9	-1.43	-1.27	-5.65	2.89	-4.65	5.68	-0.760000000000001	-4.64	-2.38	-7.48	3.81	6.27	-0.97	-0.89	-0.23	-0.00999999999999979	-1.47	1.48	4.52	1.25	0.71	3.05	-0.51	-1.61	-0.3	-3.74	0.67	0.25	0.84	-2.52	-0.58	-0.259999999999998	-0.95	-1.27	3.14	5.41	2.82	0.800000000000001	-5.05	1.23	-2.25	5.83	-7.11	1.86	1.34	-1.27	-0.57	-1.47	-0.13	-0.6	1.66	0.65	-0.970000000000001	0.73	-3.49	1.34	-1.17	-2.53	-2.23	-2.82	-0.779999999999999	1.71	-3.69	1.46	0.61	2.88	-7.47	-0.35	-2.35	-3.48	-0.469999999999999	1.01	-3.72	-5.15	-0.669999999999999	1.22	-2.44	1.19	-3.2	-3.83	-0.57	0.690000000000001	1.6	2.54	1.38	3.57	-5.11	0.3	2.04	3.96	3.96	-0.899999999999999	0.100000000000001	-5.13	-3.47	-0.98	0.81	-4.82	-4.27	-0.600000000000001	-1.72	-2.96	-0.211666666666666	-2.495	0.510000000000002	-0.263999999999999	0.227142857142857	-0.578571428571429	-0.576666666666666	-1.88	-2.602	-0.334285714285715	-1.30714285714286	1.06375	-1.43125	-1.16857142857143	-0.676666666666666	-1.99571428571429	-2.32	-3.8	-3.18142857142857	-0.578571428571427	-0.786666666666665	-0.963750000000001	0.111428571428572	-0.113333333333333	-0.58	-0.998571428571429	-2.04333333333333	-0.738571428571429	0.0712500000000009	1.55375	-3.82166666666667	0.148888888888889	-0.855882352941176	-0.677692307692308	-1.41555555555556	0.177499999999998	-1.21928571428571	0.23	-1.15444444444444	-2.1575	-0.5	-0.997777777777777	0.698571428571427	-3.03230769230769	-0.00583333333333158	-1.56	-0.448333333333334	-0.110833333333334	-0.385000000000002	0.00250000000000128	0.19	0.0149999999999997	-0.72125	-0.418749999999999	0.305999999999999	0.0566666666666666	-1.08111111111111	-1.15466666666667	0.224999999999998	0.731111111111112	-1.10142857142857	-0.226153846153846	-1.19857142857143	-0.84375	1.08454545454546	-1.104	0.318	-2.083	2.6625	1.09909090909091	-0.537142857142861	-0.726666666666667	-2.04	-0.411249999999999	0.134	1.98277777777778	-0.126249999999999	-1.48166666666667	1.42375	-0.485714285714286	-0.638333333333332	0.459	-0.38875	-3.35125	0.584666666666664	2.35166666666666	-1.19857142857143	1.278	-0.571666666666665	-1.01272727272727	0.422142857142855	-0.41	0.645	-0.677499999999998	-0.872499999999999	-2.20294117647058	-1.216	0.6625	-0.987500000000001	-0.983750000000001	-0.897777777777778	-1.60666666666667	-0.274375000000003	-2.10818181818182	1.62	0.216666666666669	-0.744166666666667	-0.689230769230769	0.0430000000000001	-0.624705882352941	-1.33818181818182	0.303	-0.62125	-0.010625000000001	-0.0379999999999994	0.494285714285713	-1.05571428571429	-1.305	-1.594375	-2.43692307692308	0.360000000000001	-1.114	-0.571428571428571	-1.67636363636363	-1.15181818181818	-3.17176470588235	0.0599999999999987	-1.08	-0.0890909090909062	0.983333333333334	3.85941176470588	1.23272727272727	-2.17444444444444	-1.63454545454545	-1.15416666666667	1.52272727272727	-1.113	0.238	0.908999999999999	-0.318181818181818	-0.195714285714285	-1.35714285714286	-0.315555555555555	-0.741111111111111	-0.687272727272727	0.0650000000000013	-1.366	0.363333333333333	-1.04	-0.00375000000000014	-1.375	-1.25375	1.18181818181818	-2.01888888888889	-0.341111111111111	0.350000000000001	-0.493750000000002	-1.327	-0.144	0.327999999999999	-2.502	-1.15166666666667	-2.22666666666667	-1.49066666666667	-0.778500000000001	-1.07	-1.41846153846154	-1.3875	0.125555555555556	0.00818181818181785	-1.37888888888889	-0.0166666666666657	-2.06	-2.23	-1.31090909090909	1.237	0.863333333333333	-0.312222222222223	1.24769230769231	-0.91	-2.3875	-0.232666666666667	0.893333333333334	-0.735555555555555	0.778823529411765	-1.27	-1.254	-1.38	-1.778	-0.0478947368421032	-1.226	-0.833636363636362	-1.35277777777778	-0.489999999999998	-0.406874999999999	-0.347619047619046	1.61	-0.76	-3.5	-0.23	4	1.55	-5.15	-0.58	-4.21	-2.34	1.13	2.15	-3.36	-0.569999999999999	-0.58	1.03	-3.69	-5	-3.92	-2.7	-5.15	-5.15	-0.899999999999999	1.06	-0.58	-0.58	-1.73	-0.600000000000001	2.45	3.01	-5.15	0.26	-0.529999999999999	-5.15	-0.69	3.93	-2.27	2.62	-1.24	-4.38	0.14	0.849999999999999	-2.98	-5.15	-1.39	0.44	-0.470000000000001	-0.8	0.29	-1.3	1.3	2.46	-4.36	3.3	3.81	0.100000000000001	-0.0200000000000005	-5.81	-0.350000000000001	-5.25	0.0100000000000007	2.24	-0.57	-0.73	6.21	-0.0199999999999996	0.87	-2.11	3.05	0.2	-0.580000000000002	-4.98	0.73	-0.58	1.96	0.24	1.76	-0.809999999999999	2.47	-5.48	0.579999999999998	-7.09	2.06	-3.04	-2.03	-0.780000000000003	3.24	-0.579999999999998	-0.569999999999999	5.01	-4.13	-0.58	-0.579999999999999	4.83	-0.910000000000001	-0.579999999999998	-4.31	2.89	-4.65	0.93	0.32	-3.85	4.95	-7.33	3.81	-3.4	-1.4	-3.93	-1.53	-0.55	-1.47	0.13	4.52	2.49	-2.53	-0.660000000000001	-0.33	-0.160000000000001	-0.22	-3.74	0.67	0.25	0.489999999999999	-2.52	-0.58	-1.33	-0.95	-1.27	3.49	6.33	2.82	0.309999999999999	-0.66	-5.97	-0.800000000000001	0.650000000000001	-1.04	-0.569999999999999	2.39	-0.56	-0.57	-1.47	0.53	-2.38	-3.68	2.73	-0.970000000000001	0.73	-3.49	-0.0199999999999996	-0.57	-1.89	-2.23	-2.14	-1.8	-1.54	1.3	1.46	0.61	2.88	-7.24	-1.56	1.67	-3.44	-0.469999999999999	1.01	-1	-1.35	-1.07	1.22	-2.44	-0.609999999999999	0.87	0.0500000000000007	-0.57	1.25	0.89	0.68	-1.7	3.52	-5.11	0.46	2.04	4	3.92	-0.899999999999999	-1.41	-3.21	-3.47	-0.94	0.81	-2.34	-3.88	-0.600000000000001	-1.72	-0.26	0.0524999999999984	-2.1925	-0.272499999999999	0.0200000000000005	0.560714285714285	0.595714285714285	0.185	-1.13083333333333	-2.253	0.142857142857144	0.537857142857143	0.673125000000001	-2.13375	-0.984285714285715	-0.700555555555555	-1.43285714285714	-2.634	-3.71	-1.83785714285714	0.200714285714286	-1.30416666666667	-1.268125	-1.42571428571429	-0.161666666666667	-1.629	-0.527857142857142	-2.08083333333333	-1.07071428571429	-0.290625	1.11625	-1.59333333333333	0.0750000000000011	-0.688823529411767	-0.620384615384616	-0.764444444444445	-0.1525	-1.155	-0.200625	-0.0355555555555558	-1.02333333333333	-0.3825	-0.670000000000002	0.123928571428571	-2.12807692307693	-0.32	-1.44	-0.910416666666666	-0.168750000000001	-0.356999999999999	-1.27875	-0.0899999999999999	0.0906250000000002	-1.34125	0.420625	0.743	0.0788888888888888	-0.377222222222223	-1.10266666666666	1.55958333333334	-1.50111111111111	-1.51357142857143	-0.256153846153845	-0.885714285714284	-0.824375	1.50318181818182	-0.509	0.0585000000000004	-2.2885	2.45333333333333	0.964545454545455	-0.0746428571428623	-0.352	-0.694999999999999	-0.16375	-0.8485	0.646666666666665	-0.774375000000003	-1.41277777777778	1.50625	-0.505714285714285	0.610833333333336	1.0085	0.14625	-3.0225	0.24366666666667	2.35166666666666	0.0535714285714288	-0.227999999999998	-0.296666666666667	-0.686818181818182	-0.0632142857142881	-0.0154999999999959	0.695500000000001	-0.248750000000001	0.255625	-1.79647058823529	-1.09433333333334	1.18875	-0.993124999999999	-1.73375	-0.0566666666666666	-0.930833333333334	0.535625	-1.93454545454545	0.889166666666666	0.18041666666667	-0.947083333333333	-0.953846153846154	0.1105	-0.786470588235294	-0.762727272727273	-0.65	-0.790000000000001	0.0875000000000021	-0.344	0.452857142857143	-1.345	-1.231875	-1.3409375	-0.883461538461535	0.298	-1.068	-0.370714285714286	-1.34545454545455	0.31818181818182	-3.22529411764705	-0.675333333333334	-0.396000000000001	-0.131363636363634	1.58777777777778	2.71176470588235	2.13545454545455	-1.67222222222222	-0.57	-0.799999999999997	0.439545454545456	-0.900000000000002	-0.33	0.92	-0.0972727272727276	-1.46714285714286	-1.01285714285714	-0.356111111111112	-0.658333333333333	-0.904999999999999	-0.718214285714286	-1.509	-0.317222222222222	-1.08214285714286	-1.225625	-1.223125	-1.106875	1.21681818181818	-0.834444444444445	-0.796111111111111	-0.259230769230768	-0.0806249999999995	-1.055	0.0515000000000008	0.307499999999999	-2.366	-1.63083333333333	-0.535833333333334	-1.65933333333333	-0.84	-1.008	-1.66538461538462	-0.723125	-0.458333333333334	0.0786363636363632	-1.38805555555555	-0.0627777777777787	-1.03318181818182	-1.12545454545455	0.00409090909090892	1.409	0.861666666666667	-0.321666666666665	1.11076923076923	-1.20142857142857	-2.3875	0.103333333333333	0.909166666666667	-0.188888888888888	0.507941176470588	-1.79	-0.714500000000001	-0.164375000000001	-1.782	0.0357894736842077	-1.0565	-0.522272727272727	-1.36055555555556	-0.0577272727272717	-0.202500000000001	-0.403095238095238
chrXV_520870_G_A_+	YOR107W_chrXV_520870_G_A_72_2	FALSE	-0.0174601283265108	UpStream	TRUE	TRUE	FALSE	FALSE	FALSE	FALSE	TRUE	TRUE	-0.372557433837785	1	73	1	0	1	0	-1	0	0	0	0.526315789473684	0.987654320987654	5.65323051142707	0.222201745	0.181488	9	799	108	32	483	1.02	0.700787	0.415	0.415	0	0	0	0	0	0	0	0	0	0	0	0	0	0	0	0	0	0	0	0	0	0	0	0	0	0	0	0	0	0	0	0	0	0	0	0	0	0	0	0	0	0	0	0	0	0	0	0	0	0	0	0	0	0	0	0	0	0	0	0	0	0	0	0	0	0	0	0	0	0	0	0	0	0	0	0	0	0	0	0	0	0	0	0	0	0	0	0	0	0	0	0	0	0	0	0	0	0	0	0	0	0	0	0	0	0	0	0	0	0	0	0	0	0	0	0	0	0	0	0	0	0	0	0	0	0	0	0	0	0	0	0	0	0	0	0	0	0	0	0	0	0	0	0	0	0	0	0	0	0	0	0	0	0	0	0	0	0	0	0	0	0	0	0	0	0	0	0	0	0	0	0	0	0	0	0	0	0	0	0	0	0	0	0	0	0	0	0	0	0	0	0	0	0	0	0	0	0	0	0	0	0	0	0	0	0	0	0	0	0	0	0	0	0	0	0	0	0	0	0	0	0	0	0	0	0	0	0	0	0	0	0	0	0	0	0	0	0	0	0	0	0	0	0	0	0	0	0	0	0	0	0	0	0	0	0	0	0	0	0	0	0	0	0	0	0	0	0	0	0	0	0	0	0	0	0	0	0	0	0	0	0	0	0	0	0	0	0	0	0	0	0	0	0	0	0	0	0	0	0	0	0	0	0	0	0	0	0	0	0	0	0	0	0	0	0	0	0	0	0	0	0	0	0	0	0	0	0	0	0	0	0	0	0	0	0	0	0	0	0	0	0	0	0	0	0	0	0	0	0	0	0	0	0	0	0	0	0	0	0	0	0	0	0	0	0	0	0	0	0	0	0	0	0	0	0	0	0	0	0	0	0	0	0	0	0	0	0	0	0	0	0	0	0	0	0	0	0	0	0	0	0	0	0	0	0	0	0	0	0	0	0	0	0	0	0	0	0	0	0	0	0	0	0	0	0	0	0	0	0	0	0	0	0	0	0	0	0	0	0	0	0	0	0	0	0	0	0	0	0	0	0	0	0	0	0	0	0	0	0	0	0	0	0	0	0	0	0	0	0	0	0	0	0	0	0	0	0	0	0	0	0	0	0	0	0	0	0	0	0	0	0	0	0	0	0	0	0	0	0	0	0	0	0	0	0	0	0	0	0	0	0	0	0	0	0	0	0	0	0	0	0	0	0	0	0	0	0	0	0	0	0	0	0	0	0	0	0	0	0	0	0	0	0	0	0	0	0	0	0	0	0	0	0	0	0	0	0	0	0	0	0	0	0	0	0	0	0	0	0	0	0	0	0	0	0	0	0	0	0	0	0	0	0	0	0	0	0	0	0	0	0	0	0	0	0	0	0	0	0	0	0	0	0	0	0	0	0	-7.26	-6.92	0	0	0	0	0	0	0	0	0	0	0	0	0	0	0	0	0	0	0	0	0	0	0	0	0	0	0	0	0	0	0	0	0	0	0	0	0	0	0	0	0	0	0	0	0	0	0	0	0	0	0	0	0	0	0	0	0	0	0	0	0	0	0	0	0	0	0	0	0	0	0	0	0	0	0	0	0	0	0	0	0	0	0	0	0	0	0	0	0	0	0	0	0	0	0	0	0	0	0	0	0	0	0	0	0	0	0	0	0	0	0	0	0	0	0	0	0	0	0	0	0	0	0	0	0	0	0	0	0	0	0	0	0	0	0	0	0	0	0	0	0	0	0	0	0	0	0	0	0	0	0	0	0	0	0	0	0	0	0	0	0	0	0	0	0	0	0	0	0	0	0	0	0	0	0	0	0	0	0	0	0	0	0	0	0	0	0	0	0	0	0	0	0	0	-7.26	-6.92	0	0	0	0	0	0	0	0	0	0	0	0	0	0	0	0	0	0	0	0	0	0	0	0	0	0	0	0	0	0	0	0	0	0	0	0	0	0	0	0	0	0	0	0	0	0	0	0	0	0	0	0	0	0	0	0	0	0	0	0	0	0	0	0	0	0	0	0	0	0	0	0	0	0	0	0	0	0	0	0	0	0	0	0	0	0	0	0	0	0	0	0	0	0	0	0	0	0	0	0	0	0	0	0	0	0	0	0	0	0	0	0	0	0	0	0	0	0	0	0	0	0	0	0	0	0	0	0	0	0	0	0	0	0	0	0	0	0	0	0	0	0	0	0	0	0	0	0	0	0	0	0	0	0	0	0	0	0	0	0	0	0	0	0	0	0	0	0	0	0	0	0	0	0	0	0	0	0	0	0	0	0	0	0	0	0	0	0	0	0	0	0	0	0	-1	-1	0	0	0	0	0	0	0	0	0	0	0	0	0	0	0	0	0	0	0	0	0	0	0	0	0	0	0	0	0	0	0	0	0	0	0	0	0	0	0	0	0	0	0	0	0	0	0	0	0	0	0	0	0	0	0	0	0	0	0	0	0	0	0	0	0	0	0	0	0	0	0	0	0	0	0	0	0	0	0	0	0	0	0	0	0	0	0	0	0	0	0	0	0	0	0	0	0	0	0	0	0	0	0	0	0	0	0	0	0	0	0	0	0	0	0	0	0	0	0	0	0	0	0	0	0	0	0	0	0	0	0	0	0	0	0	0	0	0	0	0	0	0	0	0	0	0	0	0	0	0	0	0	0	0	0	0	0	0	0	0	0	0	0	0	0	0	0	0	0	0	0	0	0	0	0	0	0	0	0	0	0	0	0	0	0	0	0	0	0	0	0	0	0	0	-7.26	-6.92	0	0	0	0	0	0	0	0	0	0	0	0	0	0	0	0	0	0	0	0	0	0	0	0	0	0	0	0	0	0	0	0	0	0	0	0	0	0	0	0	0	0	0	0	0	0	0	0	0	0	0	0	0	0	0	0	0	0	0	0	0	0	0	0	0	0	0	0	0	0	0	0	0	0	0	0	0	0	0	0	0	0	0	0	0	0	0	0	0	0	0	0	0	0	0	0	0	0	0	0	0	0	0	0	0	0	0	0	0	0	0	0	0	0	0	0	0	0	0	0	0	0	0	0	0	0	0	0	0	0	0	0	0	0	0	0	0	0	0	0	0	0	0	0	0	0	0	0	0	0	0	0	0	0	0	0	0	0	0	0	0	0	0	0	0	0	0	0	0	0	0	0	0	0	0	0	0	0	0	0	0	0	0	0	0	0	0	0	0	0	0	0	0	0	-7.26	-6.92	0	0	0	0	0	0	0	0	0	0	0	0	0	0	0	0	0	0	0	0	0	0	0	0	0	0	0	0	0	0	0	0	0	0	0	0	0	0	0	0	0	0	0	0	0	0	0	0	0	0	0	0	0	0	0	0	0	0	0	0	0	0	0	0	0	0	0	0	0	0	0	0	0	0	0	0	0	0	0	0	0	0	0	0	0	0	0	0	0	0	0	0	0	0	0	0	0	0	0	0	0	0	0	0	0	0	0	0	0	0	0	0	0	0	0	0	0	0	0	0	0	0	0	0	0	0	0	0	0	0	0	0	0	0	0	0	0	0	0	0	0	0	0	0	0	0	0	0	0	0	0	0	0	0	0	0	0	0	0	0	0	0	0	0	0	0	0	0	0	0	0	0	0	0	0	0	0	0	0	0	0	0	0	0	0	0	0	0	0	0	0	0	0	0	-1	-1	0	0	0	0	0	0	0	0	0	0	0	0	0	0	0	0	0	0	0	0	0	0	0	0	0	0	0	0	0	0	0	0	0	0	0	0	0	0	0	0	0	0	0	0	0	0	0	0	0	0	0	0	0	0	0	0	0	0	0	0	0	0	0	0	0	0	0	0	0	0	0	0	0	0	0	0	0	0	0	0	0	0	0	0	0	0	0	0	0	0	0	0	0	0	0	0	0	0	0	0	0	0	0	0	0	0	0	0	0	0	0	0	0	0	0	0	0	0	0	0	0	0	0	0	0	0	0	0	0	0	0	0	0	0	0	0	0	0	0	0	0	0	0	0	0	0	0	0	0	0	0	0	0	0	0	0	0	0	0	0	0	0	0	0	0	0	0	0	0	0	0	0	0	0	0.93	-5.15	-0.58	-0.850000000000001	1.46	4	4	-0.58	-5.09	-3.07	2.63	0.63	-2.79	0.2	-4.66	-0.58	-5.15	-5.08	-0.58	1.17	-5.15	-5.15	-5.15	-2.95	-3.58	-0.58	-2.18	1.11	0.160000000000001	0.83	4	-2.06	2.16	-4.21	-0.58	-1.48	-1.5	-1.79	3.89	3.08	3.19	-0.58	2.98	1.19	-0.959999999999999	-1.33	-5.12	-0.0899999999999999	-1.07	-3.38	-1.19	1.91	0.470000000000001	2.84	-4.96	0.23	2.54	-4.56	5.64	-1.75	-0.56	-3.02	-0.57	0.14	0.52	-3.25	-1.69	-1.97	0.34	0.88	2.34	1.07	2.22	-0.58	-0.0899999999999999	-1.94	3.83	-1	1.28	1.12	1.12	3.17	1.48	-7.48	-0.330000000000002	0.809999999999999	3.81	-0.579999999999998	-3.88	-4.38	3.33	-6.94	-0.94	2.12	2.3	-1.15	-2.91	-1.53	-7.48	-2.92	-1.18	-2.16	-2.13	-1.5	-0.57	-1.75999999999999	-0.38	-2.97	-1.06	-2.45	1.68	-2.03	2.44	2.49	-1.01	0.34	-3.18	3.37	-1.96	1.19	0.18	-2.5	1.42	-1.87	6.33	-0.530000000000001	-2.74	-0.969999999999999	3.49	6.33	1.81	2.46000000000001	-7.48	-7.48	-4.76	-4.76	6.33	-0.7	2.39	1.08	-4.22	-5.15	3.13	0.430000000000001	-3.59	-3.82	-4.14	-2.99	-3.76	-3.1	-0.68	-0.170000000000001	-1	-1.61	-1.8	4.9	-0.830000000000001	2.48	-1.12	1.98	-4.17	-2.73	-0.9	-2.8	0.27	-3.66	-1.18	1.97	-1.63	1.27	-2.89	-0.749999999999998	0.39	0.49	-0.0599999999999996	1	1.99	-0.58	1.39	-4.27	-0.73	2.13	-0.580000000000001	3.27	-0.74	-5.13	-0.58	-0.58	-4.44	2.69	-3.44	2.11	-1.22	-0.58	1.14	-0.72	0.316666666666666	-1.89	-1.055	0.303999999999999	0.894285714285715	1.77	0.946666666666667	-0.381666666666666	-1.904	0.619999999999999	2.38285714285714	0.282499999999999	-2.83625	-0.800000000000001	-0.724444444444446	-0.869999999999999	-2.948	-3.62	-0.494285714285715	0.979999999999999	-1.82166666666667	-1.5725	-2.96285714285714	-0.210000000000001	-2.678	-0.0571428571428569	-2.11833333333333	-1.40285714285714	-0.6525	0.678749999999999	0.635000000000001	0.00111111111111128	-0.521764705882354	-0.563076923076924	-0.113333333333333	-0.482499999999998	-1.09071428571429	-0.63125	1.08333333333333	0.110833333333334	-0.264999999999999	-0.342222222222222	-0.450714285714287	-1.22384615384615	-0.634166666666667	-1.32	-1.3725	-0.226666666666667	-0.328999999999999	-2.56	-0.369999999999999	0.166250000000001	-1.96125	1.26	1.18	0.101111111111111	0.326666666666667	-1.05066666666666	2.89416666666667	-3.73333333333333	-1.92571428571429	-0.286153846153846	-0.572857142857142	-0.805	1.92181818181818	0.0859999999999994	-0.201000000000001	-2.494	2.24416666666666	0.830000000000002	0.387857142857143	0.0226666666666659	0.65	0.0837499999999984	-1.831	-0.689444444444444	-1.4225	-1.34388888888889	1.58875	-0.525714285714285	1.86	1.558	0.681249999999999	-2.69375	-0.0973333333333315	2.35166666666667	1.30571428571429	-1.734	-0.0216666666666665	-0.36090909090909	-0.548571428571428	0.378999999999998	0.746	0.18	1.38375	-1.39	-0.972666666666662	1.715	-0.998749999999998	-2.48375	0.784444444444444	-0.254999999999999	1.345625	-1.76090909090909	0.158333333333333	0.144166666666671	-1.15	-1.21846153846154	0.178	-0.948235294117648	-0.187272727272727	-1.603	-0.958749999999998	0.185625	-0.649999999999999	0.411428571428571	-1.63428571428571	-1.15875	-1.0875	0.67	0.235999999999999	-1.022	-0.17	-1.01454545454546	1.78818181818182	-3.27882352941176	-1.41066666666666	0.288	-0.173636363636366	2.19222222222222	1.56411764705883	3.03818181818182	-1.17	0.494545454545452	-0.445833333333333	-0.643636363636361	-0.686999999999998	-0.898	0.931000000000001	0.123636363636363	-2.73857142857143	-0.668571428571427	-0.396666666666667	-0.575555555555555	-1.12272727272727	-1.50142857142857	-1.652	-0.997777777777777	-1.12428571428571	-2.4475	-1.07125	-0.96	1.25181818181818	0.35	-1.25111111111111	-0.868461538461538	0.3325	-0.783000000000001	0.247	0.287000000000001	-2.23	-2.11	1.155	-1.828	-0.9015	-0.946	-1.91230769230769	-0.0587499999999999	-1.04222222222222	0.149090909090908	-1.39722222222222	-0.108888888888888	-0.00636363636363591	-0.0209090909090914	1.31909090909091	1.581	0.86	-0.331111111111111	0.973846153846154	-1.49285714285714	-2.3875	0.439333333333333	0.925000000000001	0.357777777777777	0.237058823529409	-2.31	-0.174999999999999	1.05125	-1.786	0.119473684210526	-0.887	-0.210909090909091	-1.36833333333333	0.374545454545453	0.00187500000000007	-0.458571428571428	-0.57	-4.92	-0.640000000000001	-1.03	-0.58	-0.58	-5.15	-1.83	-5.15	-0.52	-0.57	2.07	-1.28	-3.35	-1.1	1.89	-5.15	-4.22	-3.41	-0.0100000000000016	7.9	8.5	1.47	0.739999999999999	-0.58	1.69	-5.11	-0.58	-2.16	4	-4.57	-3.85	-1.07	-4.42	-1.37	1.39	-2.57	0.499999999999999	0.140000000000001	-5.11	0.14	-3.53	0.0199999999999996	-2.43	0.279999999999999	-1.21	-0.0800000000000001	2.23	1.99	0.4	0.21	-1.27	-0.58	-0.389999999999999	-0.569999999999999	-1.78	-3.04	-2.47000000000001	1.52	2.32	-0.57	-2.98	0.579999999999998	-5.35	-0.0899999999999999	-2.37	-0.830000000000001	-4.37	1.31	2.73	6.33	3.83	-1.44	3.96	-0.740000000000001	0.819999999999999	4.22	-2.28	4.13	-0.699999999999999	-4.32	4.74	-0.99	-7.48	-1.3	0.809999999999999	-1.15	-0.989999999999999	-0.57	-2.61	3.39	-2.98	-1.78	6.33	0.710000000000001	-0.579999999999998	-5.37	-0.58	-4.05	-7.48	-3.75	-4.64	-0.579999999999998	-7.48	3.81	-0.390000000000001	0.22	-3.15	-0.23	-2.99	-1.31	-0.0599999999999999	4.52	-2.6	-3.27	-1.48	-1.78	3.59	-2.61	-1.21	0.15	-1.78	0.98	-2.52	-7.23	0.699999999999999	2.62	-0.58	3.6	-0.579999999999998	1.3	-2.9	-5.89	1.41	-7.48	5.4	-1.87	4.45	-0.329999999999999	-0.3	1.83	-5.15	3.28	-0.61	-2.45	4.7	-4.1	-0.3	-4.27	2.37	-1.17	-1.24	1.95	-3.92	1.84	-0.31	-2.23	1.46	-0.49	2.88	-5.08	-0.66	-2.79	-3.33	-1.75	-4.91	-0.31	-4.47	-1.02	1.27	-4.08	2.15	-2.09	-2.12	0.120000000000001	1.82	1.99	-0.840000000000001	-0.25	-5.15	-0.73	-0.57	-0.31	-0.58	1.06	-1.3	0.81	-5.13	-4.44	-0.98	-4.94	-1.03	-1	3.3	1.24	-0.930000000000001	-0.211666666666664	-2.495	0.51	-0.264	0.227142857142857	-0.578571428571429	-0.576666666666668	-1.88	-2.602	-0.334285714285715	-1.30714285714286	1.06375	-1.43125	-1.16857142857143	-0.676666666666666	-1.99571428571429	-2.32	-3.8	-3.18142857142857	-0.578571428571429	2.199	1.37178571428571	0.111428571428571	-0.113333333333333	-0.579999999999999	-0.998571428571429	-2.04333333333333	-0.738571428571429	0.0712500000000009	1.55375	-3.82166666666667	0.148888888888889	-0.855882352941176	-0.677692307692308	-1.41555555555555	0.177500000000002	-1.21928571428571	0.23	-1.15444444444445	-2.1575	-0.5	-0.997777777777777	0.698571428571427	-3.03230769230769	-0.00583333333333513	-1.56	-0.448333333333332	-0.110833333333334	-0.385	0.0024999999999995	0.19	0.0149999999999988	-0.72125	-0.418749999999999	0.306000000000001	0.0566666666666666	-1.08111111111111	-1.15466666666666	0.225000000000001	0.731111111111112	-1.10142857142857	-0.226153846153847	-1.19857142857143	-0.843749999999999	1.08454545454546	-1.104	0.318	-2.083	2.6625	1.09909090909091	-0.537142857142861	-0.726666666666667	-2.04	-0.411249999999999	0.134	1.98277777777778	-0.126249999999999	-1.48166666666667	1.42375	-0.485714285714286	-0.638333333333332	0.459000000000003	-0.388749999999998	-3.35125	0.584666666666664	2.35166666666667	-1.19857142857143	1.278	-0.571666666666665	-1.01272727272727	0.422142857142857	-0.409999999999997	0.645000000000001	-0.677500000000002	-0.872499999999999	-2.20294117647059	-1.21599999999999	0.662500000000001	-0.987500000000001	-0.983750000000001	-0.89777777777778	-1.60666666666667	-0.274375000000003	-2.10818181818182	1.62	0.216666666666665	-0.744166666666667	-0.689230769230769	0.043000000000001	-0.624705882352941	-1.33818181818182	0.303	-0.62125	-0.0106249999999974	-0.0380000000000003	0.494285714285715	-1.05571428571429	-1.305	-1.594375	-2.43692307692308	0.359999999999999	-1.114	-0.571428571428572	-1.67636363636364	-1.15181818181818	-3.17176470588235	0.0599999999999987	-1.08	-0.0890909090909098	0.983333333333334	3.85941176470588	1.23272727272727	-2.17444444444444	-1.63454545454546	-1.15416666666667	1.52272727272727	-1.113	0.238	0.909000000000001	-0.318181818181818	-0.195714285714286	-1.35714285714286	-0.315555555555557	-0.741111111111111	-0.687272727272726	0.0649999999999977	-1.366	0.363333333333333	-1.04	-0.00375000000000014	-1.375	-1.25375	1.18181818181818	-2.01888888888889	-0.341111111111109	0.350000000000001	-0.49375	-1.327	-0.144	0.328000000000001	-2.502	-1.15166666666667	-2.22666666666667	-1.49066666666667	-0.778499999999999	-1.07	-1.41846153846154	-1.3875	0.125555555555554	0.00818181818181785	-1.37888888888889	-0.0166666666666657	-2.06	-2.23	-1.31090909090909	1.237	0.863333333333333	-0.312222222222223	1.24769230769231	-0.910000000000002	-2.3875	-0.232666666666667	0.893333333333334	-0.735555555555553	0.778823529411763	-1.27	-1.254	-1.38	-1.778	-0.0478947368421068	-1.226	-0.833636363636366	-1.35277777777778	-0.490000000000002	-0.406874999999999	-0.347619047619047	0.93	-5.15	-0.640000000000001	-1.03	1.46	4	-5.15	-0.58	-5.15	-0.52	2.63	2.07	-1.28	0.2	-2.24	-0.58	-5.15	-5.08	-0.58	1.17	2.75	2.47	-0.320000000000001	-2.2	-0.58	-0.58	-4.46	1.11	-1.32	3.81	4	-3.85	0.450000000000001	-4.21	-0.58	1.39	-1.5	0.479999999999999	3.89	1.65	1.07	-0.58	0.0199999999999996	1.19	-0.14	-1.21	-3.3	-0.0899999999999999	-1.07	0.4	0.21	1.82	-0.58	2.84	-4.96	0.23	2.54	-3.27	5.64	2.32	-0.57	-3.02	-0.57	-1.17	0.52	-3.25	-1.46	-4.37	1.31	0.88	6.33	1.07	2.22	2.74	-0.0899999999999999	0.819999999999999	4.22	-2.28	3.02	-0.699999999999999	0.11	3.17	-0.720000000000001	-7.48	-0.330000000000002	0.809999999999999	3.81	-0.989999999999999	-3.87	-4.38	3.33	-6.94	-1.78	3.04	2.3	-1.15	-5.37	-1.53	-4.05	-6.37	-1.18	-2.16	-2.13	-6.05	3.81	-0.390000000000001	0.22	-3.15	-0.23	-2.99	1.68	-0.0599999999999999	4.52	2.49	-3.27	-1.48	-1.78	3.59	-1.96	1.19	0.18	-2.5	1.42	-2.52	6.33	0.699999999999999	2.62	-0.969999999999999	3.49	6.33	1.3	-2.9	-6.89	-7.48	-4.76	-1.07	-1.06	4.45	-0.329999999999999	-0.3	1.83	-5.15	3.28	-0.61	-2.45	4.7	-4.14	-0.3	-3.88	2.37	-0.68	-1.24	-1	-1.61	-1.8	3.52	-1.49	2.48	-0.49	2.01	-4.17	-0.66	-0.9	-3.33	0.27	-3.66	-1.18	1.97	-1.63	1.27	-4.08	2.15	0.39	0.49	-0.0599999999999996	1	1.99	-0.840000000000001	-0.0500000000000005	-5.15	-0.73	2.13	-0.31	3.27	1.06	-1.3	-0.58	-0.58	-4.44	1.8	-3.44	2.11	-1	0.16	1.14	-0.72	0.0525000000000002	-2.1925	-0.272499999999999	0.0199999999999996	0.560714285714287	0.595714285714287	0.184999999999999	-1.13083333333333	-2.253	0.142857142857142	0.537857142857142	0.673125000000001	-2.13375	-0.984285714285715	-0.700555555555557	-1.43285714285714	-2.634	-3.71	-1.83785714285714	0.200714285714284	0.175530303030303	-0.131083333333333	-1.42571428571429	-0.161666666666665	-1.629	-0.527857142857144	-2.08083333333333	-1.07071428571429	-0.290625	1.11625	-1.59333333333333	0.0749999999999993	-0.688823529411764	-0.620384615384616	-0.764444444444445	-0.1525	-1.155	-0.200624999999999	-0.0355555555555558	-1.02333333333333	-0.3825	-0.669999999999998	0.123928571428571	-2.12807692307692	-0.32	-1.44	-0.910416666666666	-0.168750000000001	-0.357000000000001	-1.27875	-0.0899999999999999	0.0906250000000011	-1.34125	0.420624999999999	0.743	0.0788888888888888	-0.377222222222222	-1.10266666666666	1.55958333333334	-1.50111111111111	-1.51357142857143	-0.256153846153847	-0.885714285714284	-0.824375	1.50318181818182	-0.509	0.0585000000000004	-2.2885	2.45333333333333	0.964545454545455	-0.0746428571428552	-0.352	-0.694999999999999	-0.163749999999999	-0.8485	0.646666666666668	-0.774375000000003	-1.41277777777778	1.50625	-0.505714285714285	0.610833333333336	1.0085	0.146250000000002	-3.0225	0.243666666666662	2.35166666666667	0.0535714285714306	-0.227999999999998	-0.296666666666667	-0.686818181818181	-0.0632142857142846	-0.0154999999999994	0.695500000000001	-0.248750000000001	0.255625	-1.79647058823529	-1.09433333333333	1.18875	-0.993124999999999	-1.73375	-0.0566666666666666	-0.930833333333334	0.535625000000003	-1.93454545454545	0.889166666666668	0.18041666666667	-0.947083333333333	-0.953846153846154	0.1105	-0.786470588235294	-0.762727272727272	-0.65	-0.789999999999999	0.0875000000000004	-0.344	0.452857142857143	-1.345	-1.231875	-1.3409375	-0.883461538461535	0.298	-1.068	-0.370714285714286	-1.34545454545455	0.31818181818182	-3.22529411764706	-0.675333333333334	-0.396000000000001	-0.131363636363638	1.58777777777778	2.71176470588235	2.13545454545455	-1.67222222222222	-0.57	-0.799999999999997	0.439545454545456	-0.899999999999999	-0.33	0.920000000000002	-0.0972727272727276	-1.46714285714286	-1.01285714285714	-0.356111111111112	-0.658333333333333	-0.905000000000001	-0.718214285714289	-1.509	-0.317222222222222	-1.08214285714286	-1.225625	-1.223125	-1.106875	1.21681818181818	-0.834444444444444	-0.796111111111111	-0.259230769230768	-0.0806250000000013	-1.055	0.051499999999999	0.307499999999999	-2.366	-1.63083333333333	-0.535833333333334	-1.65933333333333	-0.84	-1.008	-1.66538461538462	-0.723125	-0.458333333333334	0.0786363636363649	-1.38805555555556	-0.0627777777777769	-1.03318181818182	-1.12545454545455	0.0040909090909107	1.409	0.861666666666667	-0.321666666666667	1.11076923076923	-1.20142857142857	-2.3875	0.103333333333333	0.909166666666666	-0.18888888888889	0.507941176470588	-1.79	-0.714499999999999	-0.164375	-1.782	0.0357894736842113	-1.0565	-0.522272727272727	-1.36055555555556	-0.0577272727272735	-0.202499999999999	-0.403095238095238
chrXV_520978_CT_C_+	YOR107W_5UTR_0_2	FALSE	-0.0423607796092868	TSS	FALSE	TRUE	FALSE	FALSE	FALSE	FALSE	TRUE	TRUE	-0.92931597225	1	61	1	-1	0	-1	0	0	0	0	0.357615894039735	1.00662251655629	5.65323051142707	0.222201745	0.181488	9	799	108	32	375	0.6	0.582677	0.375	0.625	0	0	0	0	0	0	0	0	0	0	0	0	0	0	0	0	0	0	0	0	0	0	0	0	0	0	0	0	0	0	0	0	0	0	0	0	0	0	0	0	0	0	0	0	0	0	0	0	0	0	0	0	0	0	0	0	0	0	0	0	0	0	0	0	0	0	0	0	0	0	0	0	0	0	0	0	0	0	0	0	0	0	0	0	0	0	0	0	0	0	0	0	0	0	0	0	0	0	0	0	0	0	0	0	0	0	0	0	0	0	0	0	0	0	0	0	0	0	0	0	0	0	0	0	0	0	0	0	0	0	0	0	0	0	0	0	0	0	0	0	0	0	0	0	0	0	0	0	0	0	0	0	0	0	0	0	0	0	0	0	0	0	0	0	0	0	0	0	0	0	0	0	0	0	0	0	0	0	0	0	0	0	0	0	0	0	0	0	0	0	0	0	0	0	0	0	0	0	0	0	0	0	0	0	0	0	0	0	0	0	0	0	0	0	0	0	0	0	0	0	0	0	0	0	0	0	0	0	0	0	0	0	0	0	0	0	0	0	0	0	0	0	0	0	0	0	0	0	0	0	0	0	0	0	0	0	0	0	0	0	0	0	0	0	0	0	0	0	0	0	0	0	0	0	0	0	0	0	0	0	0	0	0	0	0	0	0	0	0	0	0	0	0	0	0	0	0	0	0	0	0	0	0	0	0	0	0	0	0	0	0	0	0	0	0	0	0	0	0	0	0	0	0	0	0	0	0	0	0	0	0	0	0	0	0	0	0	0	0	0	0	0	0	0	0	0	0	0	0	0	0	0	0	0	0	0	0	0	0	0	0	0	0	0	0	0	0	0	0	0	0	0	0	0	0	0	0	0	0	0	0	0	0	0	0	0	0	0	0	0	0	0	0	0	0	0	0	0	0	0	0	0	0	0	0	0	0	0	0	0	0	0	0	0	0	0	0	0	0	0	0	0	0	0	0	0	0	0	0	0	0	0	0	0	0	0	0	0	0	0	0	0	0	0	0	0	0	0	0	0	0	0	0	0	0	0	0	0	0	0	0	0	0	0	0	0	0	0	0	0	0	0	0	0	0	0	0	0	0	0	0	0	0	0	0	0	0	0	0	0	0	0	0	0	0	0	0	0	0	0	0	0	0	0	0	0	0	0	0	0	0	0	0	0	0	0	0	0	0	0	0	0	0	0	0	0	0	0	0	0	0	0	0	0	0	0	0	0	0	0	0	0	0	0	0	0	0	0	0	0	0	0	0	0	0	0	0	0	0	0	0	0	0	0	0	0	0	0	0	0	0	0	0	0	0	0	0	0	0	0	0	0	0	0	0	0	0	0	0	0	0	0	0	0	0	0	0	0	0	0	0	0	0	0	0	0	0	0	0	0	0	0	0	0	0	0	0	0	0	0	0	0	0	0	0	0	0	0	0	0	0	0	0	0	0	0	0	0	0	0	0	0	0	0	0	0	0	0	0	0	0	0	0	0	0	0	0	0	0	0	0	0	0	0	0	0	0	0	0	0	0	0	0	0	0	0	0	0	0	0	0	0	0	0	0	0	0	0	0	0	0	0	0	0	0	0	0	0	0	0	0	0	0	0	0	0	0	0	0	0	0	0	0	0	0	0	0	0	0	0	0	0	0	0	0	0	0	0	0	0	0	0	0	0	0	0	0	0	0	0	0	0	0	0	0	0	0	0	0	0	0	0	0	0	0	0	0	0	0	0	0	0	0	0	0	0	0	0	0	0	0	0	0	0	0	0	0	0	0	0	0	0	0	0	0	0	0	0	0	0	0	0	0	0	0	0	0	0	0	0	0	0	0	0	0	0	0	0	0	0	0	0	0	0	0	0	0	0	0	0	0	0	0	0	0	0	0	0	0	0	0	0	0	0	0	0	0	0	0	0	0	0	0	0	0	0	0	0	0	0	0	0	0	0	0	0	0	0	0	0	0	0	0	0	0	0	0	0	0	0	0	0	0	0	0	0	0	0	0	0	0	0	0	0	0	0	0	0	0	0	0	0	0	0	0	0	0	0	0	0	0	0	0	0	0	0	0	0	0	0	0	0	0	0	0	0	0	0	0	0	0	0	0	0	0	0	0	0	0	0	0	0	0	0	0	0	0	0	0	0	0	0	0	0	0	0	0	0	0	0	0	0	0	0	0	0	0	0	0	0	0	0	0	0	0	0	0	0	0	0	0	0	0	0	0	0	0	0	0	0	0	0	0	0	0	0	0	0	0	0	0	0	0	0	0	0	0	0	0	0	0	0	0	0	0	0	0	0	0	0	0	0	0	0	0	0	0	0	0	0	0	0	0	0	0	0	0	0	0	0	0	0	0	0	0	0	0	0	0	0	0	0	0	0	0	0	0	0	0	0	0	0	0	0	0	0	0	0	0	0	0	0	0	0	0	0	0	0	0	0	0	0	0	0	0	0	0	0	0	0	0	0	0	0	0	0	0	0	0	0	0	0	0	0	0	0	0	0	0	0	0	0	0	0	0	0	0	0	0	0	0	0	0	0	0	0	0	0	0	0	0	0	0	0	0	0	0	0	0	0	0	0	0	0	0	0	0	0	0	0	0	0	0	0	0	0	0	0	0	0	0	0	0	0	0	0	0	0	0	0	0	0	0	0	0	0	0	0	0	0	0	0	0	0	0	0	0	0	0	0	0	0	0	0	0	0	0	0	0	0	0	0	0	0	0	0	0	0	0	0	0	0	0	0	0	0	0	0	0	0	0	0	0	0	0	0	0	0	0	0	0	0	0	0	0	0	0	0	0	0	0	0	0	0	0	0	0	0	0	0	0	0	0	0	0	0	0	0	0	0	0	0	0	0	0	0	0	0	0	0	0	0	0	0	0	0	0	0	0	0	0	0	0	0	0	0	0	0	0	0	0	0	0	0	0	0	0	0	0	0	0	0	0	0	0	0	0	0	0	0	0	0	0	0	0	0	0	0	0	0	0	0	0	0	0	0	0	0	0	0	0	0	0	0	0	0	0	0	0	0	0	0	0	0	0	0	0	0	0	0	0	0	0	0	0	0	0	0	0	0	0	0	0	0	0	0	0	0	0	0	0	0	0	0	0	0	0	0	0	0	0	0	0	0	0	0	0	0	0	0	0	0	0	0	0	0	0	0	0	0	0	0	0	0	0	0	0	0	0	0	0	0	0	0	0	0	0	0	0	0	0	0	0	0	0	0	0	0	0	0	0	0	0	0	0	0	0	0	0	0	0	0	0	0	0	0	0	0	0	0	0	0	0	0	0	0	0	0	0	0	0	0	0	0	0	0	0	0	0	0	0	0	0	0	0	0	0	0	0	0	0	0	0	0	0	0	0	0	0	0	0	0	0	0	0	0	0	0	0	0	0	0	0	0	0	0	0	0	0	0	0	0	0	0	0	0	0	0	0	0	0	0	0	0	0	0	0	0	0	0	0	0	0	0	0	0	0	0	0	0	0	0	0	0	0	0	0	0	0	0	0	0	0	0	0	0	0	0	0	0	0	0	0	0	0	0	0	0	0	0	0	0	0	0	0	0	0	0	0	0	0	0	0	0	0	0	0	0	0	0	0	0	0	0	0	0	0	0	0	0	0	0	0	0	0	0	0	0	0	0	0	0	0	0	0	0	0	0	0	0	0	0	0	0	0	0	0	0	0	0	0	0	0	0	0	0	0	0	0	0	0	0	0	0	0	0	0	0	0	0	0	0	0	0	0	0	0	0	0	0	0	0	0	0	0	0	0	0	0	0	0	0	0	0	0	0	0	0	0	0	0	0	0	0	0	0	0	0	0	0	0	0	0	0	0	0	0	0	0	0	0	0	0	0	0	0	0	0	0	0	0	0	0	0	0	0	0	0	0	0	0	0	0	0	0	0	0	0	0	0	0	0	0	0	0	0	0	0	0	0	0	0	0	0	0	0	0	0	0	0	0	0	0	0	0	0	0	0	0	0	0	0	0	0	0	0	0	0	0	0	0	0	0	0	0.569999999999999	2.77	0	0	0	0	4.57	0	0	0	0	0	0	2.08	-0.889999999999999	0.0399999999999991	0.140000000000001	0	0	0	0	1.73	-2.21	0	0	-0.700000000000001	1.66	5.15	0	-1.19	3.4	2.62	-4.57	-0.18	1.02	-5.23	1.38	0	0	-3.35	0	-3.02	0.280000000000001	0	-0.889999999999999	0.630000000000001	-3.39	0	0.439999999999998	0	0.11	0	0.58	0	0	0	0	0.759999999999998	-0.490000000000002	0	0	1.3	0.57	0	2.46	-0.22	-0.58	0.899999999999999	0	0	0	0	0	0	-3.25	0.52	0	0.529999999999994	-1.44	4.8	0	0	0	6.2	-2.42	0	0	2.93	0	2.45	3.76	-3.84	0	0.289999999999999	0	1.25999999999999	0	0	3.48	0	0	0	2.38	-1.49	0	-0.68	-0.36	-1.46	-0.73	-2.95	-0.97	1.67	-0.23	4.7	-1.01	1.48	-0.0699999999999998	0	-0.380000000000001	-0.99	3.06	-1.46	0	3.66	0	0.120000000000005	0	4.7	2.48	-5.99	-0.709999999999999	2.78	1.51	2.7	0	1.04	-4.59	0.71	-2.44	0	0.69	-0.9	0	3.36	1.19	-1.05	-3.76	-1.42	0	1.92	0	1.64	2.86	0.0600000000000005	1.66	0.0599999999999987	0	0.97	0	-0.37	0	0	-0.56	0.0900000000000016	-0.0399999999999991	-2.58	-3.26	0	-7.99	-2.75	0.500000000000002	0	0	0	0	1.43	-0.13	-1.45	-1.89	-1.25	4.53	-0.629999999999999	0.31	0.58	-0.0400000000000009	-1.93	0.0199999999999996	0	0	-0.680000000000001	-3	0	0.420000000000002	0	0.4	-1.06	-0.19404761904762	0.562619047619048	-0.451428571428572	0.357	0.163035714285714	0.343392857142859	0.232380952380952	0.181190476190476	0.444666666666667	0.181964285714285	0.626964285714285	-0.315555555555555	0.367638888888891	0.353214285714284	-0.038333333333334	0.286250000000001	0.347333333333333	0.956964285714289	0.61142857142857	0.123928571428571	0.074523809523809	0.307222222222222	-0.239464285714286	-0.327857142857143	0.521333333333333	-0.050357142857143	0.110952380952382	0.245178571428573	-0.112638888888888	-0.584583333333333	0.710714285714285	-0.0591111111111111	0.421241830065359	0.0510989010989018	0.194555555555555	-0.376282051282052	0.374476190476191	0.413194444444445	0.552888888888889	0.779102564102566	0.158363636363637	0.281988304093566	-0.296238095238095	1.00450549450549	0.0644871794871769	0.479935897435897	-0.0458333333333343	-0.0708974358974359	-0.133818181818182	0.00472222222222207	-0.0558333333333332	0.121666666666666	0.0870833333333341	0.424444444444445	0.114000000000001	0.246444444444444	0.482888888888889	0.812291666666667	0.394294871794873	0.141111111111108	0.609642857142857	0.0820879120879123	-0.11214285714286	0.275972222222222	-0.367727272727274	0.513727272727273	-0.0344545454545457	0.567909090909092	-1.09115384615385	0.148787878787878	0.207999999999998	0.240000000000002	0.748055555555556	0.122916666666667	-0.212363636363635	-1.36824561403509	0.267222222222223	0.205497076023391	-0.237916666666667	0.169285714285714	0.141428571428573	0.230181818181819	0.179305555555556	0.798055555555557	0.678666666666672	-0.942142857142857	0.555535714285714	-0.304272727272725	0.331190476190475	0.341439393939396	-0.168238095238095	-0.0649090909090901	-0.0887272727272723	0.172777777777778	0.202916666666667	0.818725490196087	0.338333333333331	0.705277777777779	0.132222222222222	0.323888888888892	0.489000000000001	0.601666666666667	0.446654411764705	0.337348484848484	-0.294999999999998	-0.49942307692308	0.0282051282051281	0.166923076923077	-0.0447272727272727	0.130980392156863	0.353939393939394	-0.205363636363637	0.0826388888888889	0.0793382352941165	-0.0616363636363637	-0.415178571428571	0.220357142857143	0.549722222222224	0.288749999999999	0.658516483516483	-0.0522727272727277	0.365545454545455	-0.150714285714286	0.251742424242423	1.005	0.783431372549018	-0.388458333333332	0.946375	0.256818181818183	0.124777777777776	-1.6256862745098	-0.287045454545455	0.585111111111111	0.529090909090911	0.315961538461536	-0.920984848484846	0.0885454545454571	-0.320181818181819	-0.336727272727273	0.035909090909092	0.0251785714285706	0.257678571428571	-0.0727777777777785	0.065666666666667	0.16848484848485	-0.408190476190477	0.306363636363637	-0.361888888888889	0.256785714285714	-0.198749999999999	0.529027777777777	0.234722222222222	-0.312575757575758	0.592555555555556	0.00688888888889139	-0.1478021978022	0.41763888888889	0.373636363636363	-0.125727272727273	-0.217727272727274	0.290666666666667	0.188571428571429	0.294761904761905	0.294833333333333	0.234857142857143	0.279363636363636	0.477417582417583	0.437083333333334	-0.341777777777779	-0.0192424242424245	0.256988304093568	0.136111111111111	0.439696969696971	0.503787878787875	0.668939393939397	-0.286090909090909	-0.224833333333334	0.0928888888888899	-0.255769230769231	0.139821428571429	0.277083333333334	0.35375	-0.0569871794871801	0.443222222222222	-0.509640522875818	0.290666666666667	0.569181818181818	0.635416666666666	0.364363636363638	-0.0518684210526317	0.325999999999999	0.446969696969699	0.254356725146199	0.0975757575757576	0.0752941176470578	0.24982683982684	-0.930000000000001	0	0	0	2.85	-1.87	0	0	0	-5.97	-1.33	-1.03	-1.09	-0.199999999999999	0.0899999999999999	0	0	2.42	0.58	1.75	0	1.57	0	-1.63	0	0	2.18	0	-1.79	0	0.58	0	-2.16	-2.78	0	1.05	-1.68	0	-2.16	-1.75	1.71	-1.71	-1.29	-6.49	-0.0400000000000009	0.15	0	-0.39	-2.13	0	0	-0.18	2.55	-0.11	-3.81	-5.66	0.89	-1.17	0	0	0.58	-0.0800000000000001	-4.39	1.91	-0.69	-1.16	0	0.670000000000002	0	-5.09	3.5527136788005e-15	-1.76	3.04	0	2.69	2.83	0	3.38000000000001	0	0	0	-3.63	0.579999999999998	0.579999999999998	-3.16	0	0	0	0	-1.39	1.4	-6.05	0.83	-0.969999999999999	-0.3	-6.31999999999999	3.9	-4.21	0.17	0.319999999999999	-0.32	-1.45	-0.93	-1.45	0	-1.79	-0.0599999999999996	-1.14	-1.31	-0.399999999999999	1.54	0	0.57	3.09	0.77	-1.07	0	0.230000000000001	-3.91	1.04	2.57	-1.08	0.969999999999999	3.18	-5.03	6.39	0	0	-1.1	0	0	0	3.04	3.74	0	0	-0.669999999999998	0	1.76	1.03	0	0	0	0	1.58	0	-2.46	0	0	0	0	0.15	3.41	-0.0800000000000018	-1.68	-1.05	0	1.35	0.350000000000001	0	0	0.37	-0.170000000000003	-1.05	-1.25	0	0.690000000000001	-1.96	0	0	0.340000000000002	0	-1.78	-1.95	0.75	-0.16	-0.13	0.5	-2.18	-1.39	4.52999999999999	-0.61	0.119999999999999	0	-1.54	0	2.74	1.42	0	-4.06	0	-1.3	0.910000000000002	-4.83	0	-1.78	-0.424047619047618	0.0914285714285725	0.44095238095238	0.148	-0.447678571428571	-0.790357142857141	-0.311904761904762	0.326428571428572	0.158666666666667	-0.299821428571429	-0.738214285714286	-0.0626388888888894	0.438750000000001	-0.00660714285714192	0.245444444444445	0.339642857142858	0.644333333333334	0.765535714285715	0.0655357142857138	-0.52375	0.39904761904762	0.343055555555557	0.869642857142859	-0.140952380952383	0.313	0.202857142857143	0.145238095238096	0.287142857142857	0.0276388888888892	-0.0187499999999989	-0.331904761904761	-0.0111111111111111	-0.19016339869281	0.241043956043956	0.0147777777777787	0.271794871794871	0.249714285714283	0.415972222222222	-0.574888888888889	-0.43897435897436	-0.0767272727272719	0.0748245614035064	0.307523809523808	-0.000164835164834898	0.00532051282051427	0.0911538461538459	0.642884615384617	0.0017307692307682	-0.191454545454546	0.877222222222223	0.227361111111111	-0.0605555555555561	0.295972222222222	-0.439722222222223	-0.469333333333333	-0.329777777777777	-0.298444444444445	-0.0450833333333307	-1.33852564102564	1.05311111111111	0.304285714285713	0.0661538461538456	-0.111785714285714	0.0101388888888883	-0.238636363636363	-0.41690909090909	0.136545454545455	0.416363636363636	-0.0330128205128197	-0.688484848484848	0.178333333333335	-0.0760416666666686	-0.307916666666667	0.0258333333333347	0.804454545454545	1.01134502923977	0.463333333333335	0.376929824561405	-0.425972222222223	0.485357142857143	-1.19190476190476	-0.623090909090909	-0.165694444444444	0.195277777777779	-0.435833333333331	-0.942142857142859	-0.346785714285714	0.733363636363634	-0.275952380952381	-0.285757575757575	0.187142857142859	-0.567818181818183	-0.509454545454545	-0.267638888888889	-0.600833333333332	-0.0593464052287516	0.0553333333333299	-0.695	0.0505555555555546	0.694861111111109	-0.641444444444445	-0.166666666666666	-0.591360294117646	0.431666666666665	0.331190476190475	0.24365384615384	0.31628205128205	0.331758241758243	-0.0710909090909091	0.206535947712418	-0.00113636363636349	0.473363636363636	0.312638888888889	-0.115147058823529	0.303272727272727	-0.237321428571429	0.419464285714286	0.217361111111112	0.258014705882353	-0.17879120879121	0.125909090909092	0.183999999999999	-0.0667857142857144	0.198787878787879	-1.27825757575758	0.665294117647058	0.807041666666667	-0.760833333333334	-0.376590909090911	-0.865333333333336	0.424019607843135	-0.728863636363638	0.165666666666667	-0.496893939393939	-0.019807692307694	0.217803030303031	-0.144636363636366	0.451000000000001	-0.29190909090909	-0.170454545454547	0.737142857142858	-0.0701785714285705	0.00777777777777899	0.167555555555555	0.325681818181819	0.604476190476191	0.343454545454545	0.623111111111109	0.411071428571429	0.555000000000001	0.487638888888888	0.179861111111112	-0.220303030303031	-0.141111111111112	-0.121777777777778	0.0687912087912075	0.367777777777778	0.181000000000001	-0.135545454545456	-0.178000000000001	0.394	0.179285714285715	-0.28452380952381	0.460375000000003	0.222214285714285	0.238727272727273	0.231263736263735	-0.161527777777778	0.465999999999998	0.00416666666666643	0.258918128654969	0.201111111111111	-0.0853787878787848	-0.077272727272728	-0.726439393939392	-0.310272727272727	-0.161541666666667	0.0223333333333322	-0.27010989010989	-0.0101785714285718	0.277083333333334	-0.405875	-0.081153846153847	-0.241	0.162418300653595	0.499555555555556	-0.198818181818181	-0.47763888888889	0.445272727272727	-0.0728684210526325	0.198181818181816	-0.19590909090909	0.277280701754385	-0.284545454545455	-0.0455147058823542	-0.0526406926406926	-0.930000000000001	0	0	0	2.85	-1.87	4.57	0	0	-5.97	-1.33	-1.03	-1.09	-0.199999999999999	-0.889999999999999	0.0399999999999991	0.140000000000001	0.82	0	1.75	0	1.57	-0.4	-1.06	0	-0.700000000000001	1.66	0	-1.79	0	3.4	2.62	-4.57	-2.21	1.02	-5.23	-0.0299999999999994	0	-2.16	-1.75	0	-1.71	0.280000000000001	-6.49	-0.0400000000000009	0.15	-1.19	0	-2.13	0	0	-0.18	1.91	0	-3.81	-5.66	0.89	-1.17	0	0	0.58	-0.0800000000000001	-4.39	1.91	2.46	-1.16	0	0.670000000000002	0	-5.09	0	-0.360000000000001	0	0	1.18	0.52	0	0.529999999999994	-1.44	4.8	0	-3.63	0	0.579999999999998	-3.16	0	0	2.45	0	-1.39	1.4	-6.05	0.83	-0.969999999999999	-0.3	-6.31999999999999	2.19	-4.21	0.17	0	-0.32	-1.45	-0.93	-1.45	0	-0.68	-0.36	-1.33	-0.73	-1.86	1.11	0.44	-0.23	3.09	-1.01	1.48	-0.0699999999999998	0.230000000000001	-1.94	-0.99	3.06	-1.08	0	3.66	-5.03	0.120000000000005	0	0	-1.1	-2.24	-0.709999999999999	2.78	3.04	3.74	0	1.04	-4.59	0.71	-2.44	0	0.69	0	0	3.36	1.58	-1.05	-2.62	-1.42	0	1.92	0	0.44	3.23	0.0600000000000005	-1.68	-0.94	0	1.29	0	-0.37	0	0.37	-0.56	-1.05	-0.0399999999999991	-2.58	0.690000000000001	-1.96	-7.99	-1.65	0.340000000000002	0	-1.78	-1.95	0.75	-0.16	-0.13	-1.45	-1.89	-1.39	4.53	-0.61	0.31	0	-1	-1.23	2.74	0	0	-4.06	-3	-1.3	0.420000000000002	-0.759999999999998	0	-1.78	-0.30904761904762	0.327023809523808	-0.00523809523809504	0.2525	-0.142321428571428	-0.223482142857142	-0.0397619047619049	0.253809523809522	0.301666666666666	-0.0589285714285719	-0.055625	-0.189097222222223	0.403194444444445	0.173303571428571	0.103555555555554	0.312946428571429	0.495833333333334	0.861249999999998	0.338482142857142	-0.199910714285714	0.236785714285714	0.325138888888889	0.315089285714286	-0.234404761904763	0.417166666666667	0.0762499999999999	0.128095238095238	0.266160714285714	-0.0425000000000004	-0.301666666666668	0.189404761904763	-0.035111111111112	0.115539215686276	0.14607142857143	0.104666666666667	-0.0522435897435898	0.312095238095235	0.414583333333333	-0.0109999999999992	0.170064102564105	0.0408181818181816	0.178406432748538	0.00564285714285617	0.502170329670331	0.0349038461538456	0.285544871794873	0.298525641025641	-0.0345833333333321	-0.162636363636366	0.440972222222221	0.0857638888888888	0.030555555555555	0.191527777777779	-0.00763888888888964	-0.177666666666667	-0.0416666666666661	0.0922222222222224	0.383604166666665	-0.472115384615385	0.597111111111111	0.456964285714285	0.0741208791208798	-0.111964285714286	0.143055555555556	-0.30318181818182	0.0484090909090895	0.0510454545454539	0.492136363636364	-0.562083333333334	-0.269848484848485	0.193166666666663	0.0819791666666667	0.220069444444444	0.0743749999999999	0.296045454545455	-0.178450292397663	0.365277777777777	0.291213450292396	-0.331944444444444	0.327321428571427	-0.525238095238098	-0.196454545454547	0.00680555555555529	0.49666666666667	0.121416666666669	-0.942142857142859	0.104375000000001	0.214545454545451	0.0276190476190479	0.0278409090909086	0.0094523809523821	-0.31636363636364	-0.299090909090911	-0.0474305555555574	-0.198958333333335	0.379689542483661	0.196833333333331	0.00513888888888836	0.0913888888888899	0.509374999999999	-0.0762222222222224	0.217500000000001	-0.0723529411764687	0.384507575757578	0.0180952380952366	-0.127884615384616	0.17224358974359	0.249340659340659	-0.0579090909090905	0.168758169934641	0.176401515151515	0.134	0.197638888888889	-0.0179044117647074	0.120818181818182	-0.32625	0.319910714285714	0.383541666666668	0.273382352941177	0.239862637362638	0.0368181818181821	0.274772727272727	-0.108750000000001	0.225265151515149	-0.136628787878788	0.724362745098034	0.209291666666665	0.0927708333333328	-0.0598863636363625	-0.370277777777776	-0.600833333333334	-0.507954545454545	0.375388888888889	0.0160984848484844	0.148076923076921	-0.351590909090909	-0.028045454545456	0.0654090909090908	-0.314318181818182	-0.0672727272727283	0.381160714285715	0.09375	-0.0324999999999989	0.116611111111112	0.247083333333332	0.0981428571428573	0.32490909090909	0.130611111111111	0.33392857142857	0.178125000000001	0.508333333333335	0.207291666666666	-0.266439393939393	0.225722222222222	-0.057444444444446	-0.0395054945054945	0.392708333333333	0.277318181818181	-0.130636363636365	-0.197863636363637	0.342333333333334	0.18392857142857	0.0051190476190488	0.377604166666664	0.228535714285716	0.259045454545454	0.354340659340661	0.137777777777778	0.0621111111111112	-0.00753787878787904	0.257953216374272	0.168611111111112	0.17715909090909	0.213257575757577	-0.0287500000000005	-0.298181818181818	-0.1931875	0.0576111111111111	-0.262939560439561	0.0648214285714293	0.277083333333334	-0.0260625000000001	-0.0690705128205131	0.101111111111111	-0.173611111111111	0.395111111111111	0.185181818181817	0.0788888888888888	0.404818181818182	-0.0623684210526321	0.26209090909091	0.125530303030304	0.26581871345029	-0.0934848484848487	0.0148897058823536	0.098593073593074
chrXV_525148_T_A_-	YOR108C-A_chrXV_525148_T_A_72_2	FALSE	0.0894694638087403	UpStream	TRUE	TRUE	FALSE	FALSE	FALSE	FALSE	TRUE	FALSE	-0.513338962159417	1	73	1	0	1	-1	0	0	0	0	0.407894736842105	1	NA	NA	NA	NA	NA	NA	NA	334	3.05	0	0.303	0.303	0	0	0	0	0	0	0	0	0	0	0	0	0	0	0	0	0	0	0	0	0	0	0	0	0	0	0	0	0	0	0	0	0	0	0	0	0	0	0	0	0	0	0	0	0	0	0	0	0	0	0	0	0	0	0	0	0	0	0	0	0	0	0	0	0	0	0	0	0	0	0	0	0	0	0	0	0	0	0	0	0	0	0	0	0	0	0	0	0	0	0	0	0	0	0	0	0	0	0	0	0	0	0	0	0	0	0	0	0	0	0	0	0	0	0	0	0	0	0	0	0	0	0	0	0	0	0	0	0	0	0	0	0	0	0	0	0	0	0	0	0	0	0	0	0	0	0	0	0	0	0	0	0	0	0	0	0	0	0	0	0	0	0	0	0	0	0	0	0	0	0	0	0	0	0	0	0	0	0	0	0	0	0	0	0	0	0	0	0	0	0	0	0	0	0	0	0	0	0	0	0	0	0	0	0	0	0	0	0	0	0	0	0	0	0	0	0	0	0	0	0	0	0	0	0	0	0	0	0	0	0	0	0	0	0	0	0	0	0	0	0	0	0	0	0	0	0	0	0	0	0	0	0	0	0	0	0	0	0	0	0	0	0	0	0	0	0	0	0	0	0	0	0	0	0	0	0	0	0	0	0	0	0	0	0	0	0	0	0	0	0	0	0	0	0	0	0	0	0	0	0	0	0	0	0	0	0	0	0	0	0	0	0	0	0	0	0	0	0	0	0	0	0	0	0	0	0	0	0	0	0	0	0	0	0	0	0	0	0	0	0	0	0	0	0	0	0	0	0	0	0	0	0	0	0	0	0	0	0	0	0	0	0	0	0	0	0	0	0	0	0	0	0	0	0	0	0	0	0	0	0	0	0	0	0	0	0	0	0	0	0	0	0	0	0	0	0	0	0	0	0	0	0	0	0	0	0	0	0	0	0	0	0	0	0	0	0	0	0	0	0	0	0	0	0	0	0	0	0	0	0	0	0	0	0	0	0	0	0	0	0	0	0	0	0	0	0	0	0	0	0	0	0	0	0	0	0	0	0	0	0	0	0	0	0	0	0	0	0	0	0	0	0	0	0	0	0	0	0	0	0	0	0	0	0	0	0	0	0	0	0	0	0	0	0	0	0	0	0	0	0	0	0	0	0	0	0	0	0	0	0	0	0	0	0	0	0	0	0	0	0	0	0	0	0	0	0	0	0	0	0	0	0	0	0	0	0	0	0	0	0	0	0	0	0	0	0	0	0	0	0	0	0	0	0	0	0	0	0	0	0	0	0	0	0	0	0	0	0	0	0	0	0	0	0	0	0	0	0	0	0	0	0	0	0	0	0	0	0	0	0	0	0	0	0	0	0	0	0	0	0	0	0	0	0	0	0	0	0	0	0	0	0	0	0	0	0	0	0	0	0	0	0	0	0	0	0	0	0	0	0	0	0	0	0	0	0	0	0	0	0	0	0	0	0	0	0	0	0	0	0	0	0	0	0	0	0	0	0	0	0	0	0	0	0	0	0	0	0	0	0	0	0	0	0	0	0	0	0	0	0	0	0	0	0	0	0	0	0	0	0	0	0	0	0	0	0	0	0	0	0	0	0	0	0	0	0	0	0	0	0	0	0	0	0	0	0	0	0	0	0	0	0	0	0	0	0	0	0	0	0	0	0	0	0	0	0	0	0	0	0	0	0	0	0	0	0	0	0	0	0	0	0	0	0	0	0	0	0	0	0	0	0	0	0	0	0	0	0	0	0	0	0	0	0	0	0	0	0	0	0	0	0	0	0	0	0	0	0	0	0	0	0	0	0	0	0	0	0	0	0	0	0	0	0	0	0	0	0	0	0	0	0	0	0	0	0	0	0	0	0	0	0	0	0	0	0	0	0	0	0	0	0	0	0	0	0	0	0	0	0	0	0	0	0	0	0	0	0	0	0	0	0	0	0	0	0	0	0	0	0	0	0	0	0	0	0	0	0	0	0	0	0	0	0	0	0	0	0	0	0	0	0	0	0	0	0	0	0	0	0	0	0	0	0	0	0	0	0	0	0	0	0	0	0	0	0	0	0	0	0	0	0	0	0	0	0	0	0	0	0	0	0	0	0	0	0	0	0	0	0	0	0	0	0	0	0	0	0	0	0	0	0	0	0	0	0	0	0	0	0	0	0	0	0	0	0	0	0	0	0	0	0	0	0	0	0	0	0	0	0	0	0	0	0	0	0	0	0	0	0	0	0	0	0	0	0	0	0	0	0	0	0	0	0	0	0	0	0	0	0	0	0	0	0	0	0	0	0	0	0	0	0	0	0	0	0	0	0	0	0	0	0	0	0	0	0	0	0	0	0	0	0	0	0	0	0	0	0	0	0	0	0	0	0	0	0	0	0	0	0	0	0	0	0	0	0	0	0	0	0	0	0	0	0	0	0	0	0	0	0	0	0	0	0	0	0	0	0	0	0	0	0	0	0	0	0	0	0	0	0	0	0	0	0	0	0	0	0	0	0	0	0	0	0	0	0	0	0	0	0	0	0	0	0	0	0	0	0	0	0	0	0	0	0	0	0	0	0	0	0	0	0	0	0	0	0	0	0	0	0	0	0	0	0	0	0	0	0	0	0	0	0	0	0	0	0	0	0	0	0	0	0	0	0	0	0	0	0	0	0	0	0	0	0	0	0	0	0	0	0	0	0	0	0	0	0	0	0	0	0	0	0	0	0	0	0	0	0	0	0	0	0	0	0	0	0	0	0	0	0	0	0	0	0	0	0	0	0	0	0	0	0	0	0	0	0	0	0	0	0	0	0	0	0	0	0	0	0	0	0	0	0	0	0	0	0	0	0	0	0	0	0	0	0	0	0	0	0	0	0	0	0	0	0	0	0	0	0	0	0	0	0	0	0	0	0	0	0	0	0	0	0	0	0	0	0	0	0	0	0	0	0	0	0	0	0	0	0	0	0	0	0	0	0	0	0	0	0	0	0	0	0	0	0	0	0	0	0	0	0	0	0	0	0	0	0	0	0	0	0	0	0	0	0	0	0	0	0	0	0	0	0	0	0	0	0	0	0	0	0	0	0	0	0	0	0	0	0	0	0	0	0	0	0	0	0	0	0	0	0	0	0	0	0	0	0	0	0	0	0	0	0	0	0	0	0	0	0	0	0	0	0	0	0	0	0	0	0	0	0	0	0	0	0	0	0	0	0	0	0	0	0	0	0	0	0	0	0	0	0	0	0	0	0	0	0	0	0	0	0	0	0	0	0	0	0	0	0	0	0	0	0	0	0	0	0	0	0	0	0	0	0	0	0	0	0	0	0	0	0	0	0	0	0	0	0	0	0	0	0	0	0	0	0	0	0	0	0	0	0	0	0	0	0	0	0	0	0	0	0	0	0	0	0	0	0	0	0	0	0	0	0	0	0	0	0	0	0	0	0	0	0	0	0	0	0	0	0	0	0	0	0	0	0	0	0	0	0	0	0	0	0	0	0	0	0	0	0	0	0	0	0	0	0	0	0	0	0	0	0	0	0	0	0	0	0	0	0	0	0	0	0	0	0	0	0	0	0	0	0	0	0	0	0	0	0	0	0	0	0	0	0	0	0	0	0	0	0	0	0	0	0	0	0	0	0	0	0	0	0	0	0	0	0	0	0	0	0	0	0	0	0	0	0	0	0	0	0	0	0	0	0	0	0	0	0	0	0	0	0	0	0	0	0	0	0	0	0	0	0	0	0	0	0	0	0	0	0	0	0	0	0	0	0	0	0	0	0	0	0	0	0	0	0	0	0	0	0	0	0	0	0	0	0	0	0	0	0	0	0	0	0	0	0	0	0	0	0	0	0	0	0	0	0	0	0	0	0	0	0	0	0	0	0	0	0	0	0	0	0	0	0	0	0	0	0	0	0	0	0	0	0	0	0	0	0	0	0	0	0	0	0	0	0	0	0	0	0	0	0	0	0	0	0	0	0	0	0	0	0	0	0	0	0	0	0	0	0	0	0	0	0	0	2.19	0	-1.61	1.81	-1.92	-4	1.16	0	0	-0.339999999999999	-2.98	0.45	0	-1.48	0	0	0	0	0	-4.58	0	-0.24	0	-2.2	0	0	2.08	-1.11	-0.9	4.38	0	-1.53	0.98	0.860000000000003	0.0699999999999994	-0.67	0.86	-1.02	-4.39	0	-1.72	-2.87	0.48	-1.95	0.380000000000001	0.359999999999999	0	-2.87	1.56	0.109999999999999	-0.41	-2.04	1.19	-3.86	0	-3.38	-1.44	3.46	-1.03	5.47	-1.15	0.0500000000000007	-3.81	-4.67	4.36	-1.49	-1.04	0	1.03	-4.48	6.91	-1.8	-0.93	3.44	2.17	3.3	-1.79	-0.620000000000001	-1.48	-0.609999999999999	1.62	-1.48	0.77	0	-0.59	0.41	-4.38	4.48	0	-0.270000000000001	-1.9	-3.13	-1.78	1.61	-4.71	0	0	-6.87	4.07	-5.72	-3.34	-5.42	-0.869999999999999	1.35	3.81	0	2.35	-1.04	3.05	-0.0300000000000007	-1.85	1.87	0.94	-1.5	-0.109999999999999	3.05	1.21	-0.52	-0.38	3.58	0.839999999999999	1.41	-0.239999999999999	1.59	-6.34	6.74000000000001	5.33	-0.43	-3.01	-6.91	4.23	2.44	1.38	-6.14	0.739999999999995	0.210000000000001	0	5.48	4.11	-1.81	0	0	1.49	-0.45	-0.43	1.84	0.77	2.1	-1.88	1.07	0	0.149999999999999	2.08	-1.91	-1.12	1.8	1.13	-1.04	-3.85	1.6	-0.13	-0.67	1.41	-0.579999999999998	-0.510000000000002	4.46	0.69	1.61	3.37	2.53	1.81	0	1.39	1.1	-4.54	-1.34	-0.27	0	0.42	1.25	3.54	0.530000000000001	2.41	1.4	3.45	0	-0.859999999999999	0	-0.690000000000001	-0.120000000000001	4.52	-0.76	-0.7	0	1.91	-0.21	-0.276666666666667	-0.758333333333333	0.82	-0.622	-1.84714285714286	-2.33	0	1.30333333333333	-0.693999999999999	-0.932857142857143	-2.17	0.0350000000000001	-0.352499999999999	-1.35571428571428	0.794444444444444	0.675714285714287	0.518000000000001	-0.387142857142857	-0.0399999999999991	-1.77857142857143	0.481666666666666	0.0412499999999998	1.34428571428571	0.558333333333334	-1.516	1.16142857142857	0.238333333333333	-0.568571428571428	-0.494999999999999	0.8325	-0.716666666666667	0.476666666666667	-0.681764705882351	0.409230769230769	0.00666666666666682	1.09666666666667	-0.0749999999999993	-0.609999999999999	-1.78333333333333	-1.29583333333333	-0.417	-0.298888888888889	0.779285714285713	-1.40307692307692	-0.278333333333332	-0.476666666666667	1.19666666666667	-0.1425	-0.289999999999999	0.921249999999999	0.475	-0.53125	0.0975000000000001	-1.375	-1.752	-1.33555555555555	-1.05555555555556	-1.10866666666666	-2.39166666666667	0.687777777777775	-1.15428571428571	-0.0876923076923095	-0.625714285714285	-0.776249999999999	0.0999999999999996	-1.534	0.0749999999999993	-0.509	1.98083333333333	-1.51818181818182	0.0671428571428621	-0.248666666666669	-1.03	0.102500000000001	1.055	3.00444444444444	0.0975000000000001	0.228888888888889	0.0912500000000005	2.24428571428571	-1.705	-1.101	-0.631250000000001	-1.2325	-1.80466666666667	0	-1.78	1.462	-0.843333333333334	-1.29272727272727	0.382857142857144	-1.35899999999999	-1.419	-0.472499999999997	-1.39	-1.17823529411765	-0.415333333333329	-2.3925	-0.456249999999997	0.0824999999999996	-2.45888888888889	-2.04	-1.439375	0.24727272727273	0.73	1.72916666666667	0.476666666666667	0.22076923076923	0.0250000000000004	0.0264705882352949	-0.39	0.611000000000001	0.28375	-0.280625000000001	0.55	0.515714285714286	0.405714285714286	-0.7075	0.0175000000000001	-0.832307692307692	0.407000000000002	-0.499000000000001	0.597142857142857	0.166363636363636	-4.10636363636363	-0.160588235294114	1.38466666666667	-2.27	-1.63090909090909	-1.12	2.71941176470588	-0.15909090909091	-0.69222222222222	-1.55727272727273	0.236666666666668	1.09636363636364	0.0509999999999984	1.57	0.147	-0.110000000000001	0.632857142857143	-0.845714285714285	0.142222222222223	0.405555555555557	0.245454545454544	1.36642857142857	-0.0310000000000006	1.89555555555556	0.567142857142857	0.91	-0.00750000000000028	-0.00624999999999964	0.113636363636363	-0.656666666666666	-0.723333333333333	0.274615384615384	0.477499999999999	-0.187000000000001	0.0590000000000011	0.0939999999999994	0.76	-1.17	0.623333333333333	0.158666666666667	-0.0274999999999999	0.356999999999999	-0.497692307692308	-1.07	1.46	0.115454545454545	0	0.506666666666666	-0.58090909090909	-0.629090909090909	-2.09090909090909	-0.0400000000000009	0.0846666666666671	0.123333333333333	0.0523076923076928	-0.828571428571427	0	-1.12266666666667	0.0549999999999997	-0.888888888888889	0.873529411764707	0.262222222222222	-0.91	-1.36375	0.114000000000001	-0.0742105263157882	0.265000000000001	-1.39272727272727	0.0311111111111124	-0.541818181818181	-0.209375	-0.443333333333333	3.85	0.44	-1.01	4.58	2.2	4.58	-4	0	0.819999999999999	2.53	4.54	-3.16	0.58	4.58	0.720000000000001	-1.51	0	0	0	-4.58	0	0	-1.95	-4.41	0	-2.04	0	1.11	2.17	-1.83	-0.280000000000001	1.32	0.21	-4.35	-1.99	-4.47	-1.61	1.71	4.12	3.52	3.8	-0.48	2.93	3.96	0.260000000000002	3.5	0.27	0.31	1.88	-4.57	-2.97	0.18	0	3	0.580000000000001	3.38	1.46	-1.23999999999999	1.1	-4.19	0	-0.870000000000001	1.15	0.47	5.03	1.2	-0.3	0.97	-3.74	2.88	-1.62	-0.81	-0.98	4.25	-1.2	-6.91	-2.56	0.619999999999999	1.9	-0.0500000000000007	1.86	-1.71	6.91	4.52	-6.43	0.409999999999998	0.57	-4.46	0	2	-1.01	2.16	4.02	3.5	-4.01	0	0	1.72	0	-0.869999999999999	0.0299999999999994	-1.45	6.89	1.19	-4.38	-1.18	-0.49	1.04	1.28	0.56	1.63	-0.77	1.85	-0.670000000000002	0.65	1.75	-1.66	0.409999999999999	0.699999999999999	0.649999999999999	0.43	-0.11	0.81	2.96	-0.22	-6.74	-1.14	6.91	0.390000000000001	2.9	-2.3	0	5.04	4.03	2.91	4.64	-1.65	-0.779999999999999	1.99	-1.68	0	0.27	0.12	0.45	-0.349999999999999	-4.83	0.61	-1.92	-2.32	0	-1.61	0.9	-2.08	-0.260000000000002	1.03	-2.74	0.789999999999999	0.750000000000001	-1.92	2.12	0.53	1.46	-0.149999999999999	0.700000000000001	-1.48	-0.319999999999999	-0.69	0.359999999999999	-3.37	-0.12	1.81	0	0	0.0800000000000001	3.65	-0.3	-1.48	0.530000000000001	0.25	1.01	3.54	1.4	2.41	2.1	-0.520000000000001	-0.929999999999999	-1.77	0	-1.83	0.430000000000001	-0.360000000000001	0	-0.699999999999999	-0.99	0.0499999999999998	-0.15	0.276666666666666	0.758333333333333	-0.82	0.622	1.84714285714286	2.33	0	-1.30333333333333	0.693999999999999	0.932857142857145	2.17	-0.0350000000000001	0.352500000000001	1.35571428571429	-0.794444444444444	-0.675714285714287	-0.517999999999999	0.387142857142855	0.0400000000000009	1.77857142857143	-0.481666666666666	-0.0412499999999998	-1.34428571428572	-0.558333333333334	1.516	-1.16142857142857	-0.238333333333333	0.568571428571429	0.494999999999999	-0.8325	0.716666666666665	-0.476666666666667	0.681764705882351	-0.409230769230769	-0.00666666666666771	-1.09666666666667	0.0749999999999993	0.61	1.78333333333333	1.29583333333333	0.417	0.298888888888889	-0.779285714285713	1.40307692307692	0.278333333333334	0.476666666666665	-1.19666666666667	0.1425	0.290000000000001	-0.921250000000001	-0.475	0.53125	-0.0975000000000001	1.375	1.752	1.33555555555556	1.05555555555556	1.10866666666667	2.39166666666667	-0.687777777777775	1.15428571428571	0.0876923076923077	0.625714285714286	0.77625	-0.0999999999999979	1.534	-0.0750000000000002	0.509	-1.98083333333333	1.51818181818182	-0.067142857142855	0.248666666666669	1.03	-0.102500000000001	-1.055	-3.00444444444445	-0.0975000000000001	-0.228888888888886	-0.0912499999999987	-2.24428571428572	1.705	1.101	0.631250000000001	1.2325	1.80466666666666	-1.77635683940025e-15	1.78	-1.462	0.843333333333334	1.29272727272727	-0.382857142857141	1.359	1.419	0.4725	1.39	1.17823529411765	0.415333333333336	2.3925	0.456250000000001	-0.0824999999999996	2.45888888888889	2.04	1.439375	-0.247272727272726	-0.73	-1.72916666666666	-0.476666666666667	-0.22076923076923	-0.0249999999999995	-0.026470588235294	0.390000000000001	-0.611	-0.283749999999998	0.280625000000001	-0.55	-0.515714285714287	-0.405714285714286	0.7075	-0.0174999999999983	0.832307692307694	-0.407	0.499000000000001	-0.597142857142857	-0.166363636363634	4.10636363636364	0.160588235294121	-1.38466666666667	2.27	1.63090909090909	1.12	-2.71941176470589	0.159090909090907	0.69222222222222	1.55727272727273	-0.236666666666672	-1.09636363636364	-0.0510000000000019	-1.57	-0.147	0.109999999999999	-0.632857142857143	0.845714285714285	-0.142222222222221	-0.405555555555555	-0.245454545454546	-1.36642857142857	0.0310000000000006	-1.89555555555556	-0.567142857142857	-0.91	0.00750000000000028	0.00624999999999964	-0.113636363636365	0.656666666666666	0.723333333333334	-0.274615384615384	-0.477499999999999	0.186999999999999	-0.0590000000000011	-0.0939999999999994	-0.76	1.17	-0.623333333333333	-0.158666666666667	0.0274999999999999	-0.356999999999999	0.49769230769231	1.07	-1.46	-0.115454545454545	0	-0.506666666666664	0.580909090909092	0.629090909090909	2.09090909090909	0.04	-0.0846666666666671	-0.123333333333333	-0.0523076923076928	0.828571428571429	0	1.12266666666667	-0.0550000000000006	0.888888888888891	-0.873529411764705	-0.262222222222222	0.91	1.36375	-0.114000000000001	0.0742105263157917	-0.264999999999999	1.39272727272727	-0.0311111111111106	0.541818181818181	0.209374999999998	0.443333333333334	3.85	0.44	-1.61	3.76	2.2	0.45	0.569999999999999	0	0	1.77	-2.98	-3.16	0.58	4.58	0	0	0	0	0	-4.58	0	0	-1.06	-4.41	0	0	1.26	1.11	2.17	1.68	0	-1.53	0.21	-4.35	0.0699999999999994	-0.67	-1.61	1.71	-2.48	0	2.3	-2.87	0.48	3.96	0.260000000000002	3.19	0	-2.72	1.88	-4.57	-2.97	-2.04	0	-3.34	0.580000000000001	1.96	-1.42	-1.23999999999999	1.1	-4.19	0	-0.870000000000001	0.579999999999997	-1.21	4.36	1.2	-0.3	0.97	1.03	2.88	6.91	-0.81	-0.93	3.44	2.17	-1.01	-2.56	-0.620000000000001	-1.48	-0.609999999999999	1.86	-1.48	4.67	4.52	-6.43	0.409999999999998	-4.38	-4.46	0	2	-1.01	2.16	0.899999999999999	1.61	-4.01	0	0	-2.07	0	-5.72	0.0299999999999994	-2.21	2.48	1.35	-0.579999999999999	0	2.35	-1.04	3.05	0.56	-1.85	-0.77	0.94	-1.5	0.65	2.7	1.21	0.409999999999999	-0.38	3.58	0.43	-0.11	-0.239999999999999	1.59	-0.22	-5.71	3.71	6.91	0.390000000000001	-6.91	2.53	2.44	1.38	-6.14	0.739999999999995	4.64	0	5.48	4.11	-1.81	0	0.27	1.49	-0.45	-0.43	-3.47	0.61	2.1	-1.88	0	0	0.9	0.19	-1.91	1.03	-2.74	1.13	-1.04	-3.85	1.69	-0.13	1.46	1.41	0.700000000000001	-1.48	3.49	-0.69	1.61	0.0599999999999996	1.17	1.81	0	1.39	1.1	-4.54	-0.44	-0.27	0	0.25	1.01	3.54	1.4	2.41	1.4	2.05	-0.929999999999999	-0.859999999999999	0	-1.83	-0.120000000000001	3.58	0	-0.7	-0.99	1.91	-0.15	0	0	0	0	0	0	0	0	0	1.77635683940025e-15	0	1.77635683940025e-15	1.77635683940025e-15	0	0	1.77635683940025e-15	0	0	0	1.77635683940025e-15	0	0	0	0	1.77635683940025e-15	0	0	0	0	0	0	0	-3.5527136788005e-15	0	0	0	0	0	0	0	-1.77635683940025e-15	0	3.5527136788005e-15	0	0	0	0	0	0	0	0	0	0	0	0	0	0	0	0	0	-1.77635683940025e-15	0	0	0	0	0	0	0	0	0	0	0	-8.88178419700125e-16	0	0	-3.5527136788005e-15	0	0	0	-1.77635683940025e-15	0	0	0	0	0	0	0	0	0	0	0	0	0	0	0	0	0	0	0	0	0	0	0	0	0	0	0	0	0	0	0	0	0	0	0	0	0	0	0	0	0	0	0	0	0	0	0	-3.5527136788005e-15	0	0	0	0	0	0	0	0	0	0	0	0	-1.77635683940025e-15	0	0	0	0	0	0	0	0	0	0	0	-1.77635683940025e-15	0	0	0	0	0	0	0	0	8.88178419700125e-16	0	0	0	0	1.77635683940025e-15	0	0	0	0	0	-3.5527136788005e-15	0	0	-8.88178419700125e-16	0	1.77635683940025e-15	0	0	0	0	0	0	1.77635683940025e-15	-1.77635683940025e-15	0	0	0	0	0	0	0	0	0	0
chrXV_52864_A_C_-	YOL145C_5UTR_0_2	FALSE	0.0417792616173584	TSS	TRUE	TRUE	FALSE	FALSE	TRUE	FALSE	FALSE	FALSE	0.455895101611481	1	120	1	0	-1	0	0	1	0	0	0.328947368421053	1.02040816326531	6.20495819863184	0.055076421	0.0414325	53	767	41	4	76	NA	0	0.311	0.311	0	0	0	0	0	0	0	0	0	0	0	0	0	0	0	0	0	0	0	0	0	0	0	0	0	0	0	0	0	0	0	0	0	0	0	0	0	0	0	0	0	0	0	0	0	0	0	0	0	0	0	0	0	0	0	0	0	0	0	0	0	0	0	0	0	0	0	0	0	0	0	0	0	0	0	0	0	0	0	0	0	0	0	0	0	0	0	0	0	0	0	0	0	0	0	0	0	0	0	0	0	0	0	0	0	0	0	0	0	0	0	0	0	0	0	0	0	0	0	0	0	0	0	0	0	0	0	0	0	0	0	0	0	0	0	0	0	0	0	0	0	0	0	0	0	0	0	0	0	0	0	0	0	0	0	0	0	0	0	0	0	0	0	0	0	0	0	0	0	0	0	0	0	0	0	0	0	0	0	0	0	0	0	0	0	0	0	0	0	0	0	0	0	0	0	0	0	0	0	0	0	0	0	0	0	0	0	0	0	0	0	0	0	0	0	0	0	0	0	0	0	0	0	0	0	0	0	0	0	0	0	0	0	0	0	0	0	0	0	0	0	0	0	0	0	0	0	0	0	0	0	0	0	0	0	0	0	0	0	0	0	0	0	0	0	0	0	0	0	0	0	0	0	0	0	0	0	0	0	0	0	0	0	0	0	0	0	0	0	0	0	0	0	0	0	0	0	0	0	0	0	0	0	0	0	0	0	0	0	0	0	0	0	0	0	0	0	0	0	0	0	0	0	0	0	0	0	0	0	0	0	0	0	0	0	0	0	0	0	0	0	0	0	0	0	0	0	0	0	0	0	0	0	0	0	0	0	0	0	0	0	0	0	0	0	0	0	0	0	0	0	0	0	0	0	0	0	0	0	0	0	0	0	0	0	0	0	0	0	0	0	0	0	0	0	0	0	0	0	0	0	0	0	0	0	0	0	0	0	0	0	0	0	0	0	0	0	0	0	0	0	0	0	0	0	0	0	0	0	0	0	0	0	0	0	0	0	0	0	0	0	0	0	0	0	0	0	0	0	0	0	0	0	0	0	0	0	0	0	0	0	0	0	0	0	0	0	0	0	0	0	0	0	0	0	0	0	0	0	0	0	0	0	0	0	0	0	0	0	0	0	0	0	0	0	0	0	0	0	0	0	0	0	0	0	0	0	0	0	0	0	0	0	0	0	0	0	0	0	0	0	0	0	0	0	0	0	0	0	0	0	0	0	0	0	0	0	0	0	0	0	0	0	0	0	0	0	0	0	0	0	0	0	0	0	0	0	0	0	0	0	0	0	0	0	0	0	0	0	0	0	0	0	0	0	0	0	0	0	0	0	0	0	0	0	0	0	0	0	0	0	0	0	0	0	0	0	0	0	0	0	0	0	0	0	0	0	0	0	0	0	0	0	0	0	0	0	0	0	0	0	0	0	0	0	0	0	0	0	0	0	0	0	0	0	0	0	0	0	0	0	0	0	-8.03	0	0	0	0	0	0	0	0	0	0	0	0	0	0	0	0	0	0	0	0	0	0	0	0	0	0	0	0	0	0	0	0	0	0	0	0	0	0	0	0	0	0	0	0	0	0	0	0	0	0	0	0	0	0	0	0	0	0	0	0	0	0	0	0	0	0	0	0	0	0	0	0	0	0	0	0	0	0	0	0	0	0	0	0	0	0	0	0	0	0	0	0	0	0	0	0	0	0	0	0	0	0	0	0	0	0	0	0	0	0	0	0	0	0	0	0	0	0	0	0	0	0	0	0	0	0	0	0	0	0	0	0	0	0	0	0	0	0	0	0	0	0	0	0	0	0	0	0	0	0	0	0	0	0	0	0	0	0	0	0	0	0	0	0	0	0	0	0	0	0	0	0	0	0	0	0	0	0	0	0	0	0	0	0	0	0	0	0	0	0	0	0	0	0	0	-8.03	0	0	0	0	0	0	0	0	0	0	0	0	0	0	0	0	0	0	0	0	0	0	0	0	0	0	0	0	0	0	0	0	0	0	0	0	0	0	0	0	0	0	0	0	0	0	0	0	0	0	0	0	0	0	0	0	0	0	0	0	0	0	0	0	0	0	0	0	0	0	0	0	0	0	0	0	0	0	0	0	0	0	0	0	0	0	0	0	0	0	0	0	0	0	0	0	0	0	0	0	0	0	0	0	0	0	0	0	0	0	0	0	0	0	0	0	0	0	0	0	0	0	0	0	0	0	0	0	0	0	0	0	0	0	0	0	0	0	0	0	0	0	0	0	0	0	0	0	0	0	0	0	0	0	0	0	0	0	0	0	0	0	0	0	0	0	0	0	0	0	0	0	0	0	0	0	0	0	0	0	0	0	0	0	0	0	0	0	0	0	0	0	0	0	0	-1	0	0	0	0	0	0	0	0	0	0	0	0	0	0	0	0	0	0	0	0	0	0	0	0	0	0	0	0	0	0	0	0	0	0	0	0	0	0	0	0	0	0	0	0	0	0	0	0	0	0	0	0	0	0	0	0	0	0	0	0	0	0	0	0	0	0	0	0	0	0	0	0	0	0	0	0	0	0	0	0	0	0	0	0	0	0	0	0	0	0	0	0	0	0	0	0	0	0	0	0	0	0	0	0	0	0	0	0	0	0	0	0	0	0	0	0	0	0	0	0	0	0	0	0	0	0	0	0	0	0	0	0	0	0	0	0	0	0	0	0	0	0	0	0	0	0	0	0	0	0	0	0	0	0	0	0	0	0	0	0	0	0	0	0	0	0	0	0	0	0	0	0	0	0	0	0	0	0	0	0	0	0	0	0	0	0	0	0	0	0	0	0	0	0	0	-8.03	0	0	0	0	0	0	0	0	0	0	0	0	0	0	0	0	0	0	0	0	0	0	0	0	0	0	0	0	0	0	0	0	0	0	0	0	0	0	0	0	0	0	0	0	0	0	0	0	0	0	0	0	0	0	0	0	0	0	0	0	0	0	0	0	0	0	0	0	0	0	0	0	0	0	0	0	0	0	0	0	0	0	0	0	0	0	0	0	0	0	0	0	0	0	0	0	0	0	0	0	0	0	0	0	0	0	0	0	0	0	0	0	0	0	0	0	0	0	0	0	0	0	0	0	0	0	0	0	0	0	0	0	0	0	0	0	0	0	0	0	0	0	0	0	0	0	0	0	0	0	0	0	0	0	0	0	0	0	0	0	0	0	0	0	0	0	0	0	0	0	0	0	0	0	0	0	0	0	0	0	0	0	0	0	0	0	0	0	0	0	0	0	0	0	0	-8.03	0	0	0	0	0	0	0	0	0	0	0	0	0	0	0	0	0	0	0	0	0	0	0	0	0	0	0	0	0	0	0	0	0	0	0	0	0	0	0	0	0	0	0	0	0	0	0	0	0	0	0	0	0	0	0	0	0	0	0	0	0	0	0	0	0	0	0	0	0	0	0	0	0	0	0	0	0	0	0	0	0	0	0	0	0	0	0	0	0	0	0	0	0	0	0	0	0	0	0	0	0	0	0	0	0	0	0	0	0	0	0	0	0	0	0	0	0	0	0	0	0	0	0	0	0	0	0	0	0	0	0	0	0	0	0	0	0	0	0	0	0	0	0	0	0	0	0	0	0	0	0	0	0	0	0	0	0	0	0	0	0	0	0	0	0	0	0	0	0	0	0	0	0	0	0	0	0	0	0	0	0	0	0	0	0	0	0	0	0	0	0	0	0	0	0	-1	0	0	0	0	0	0	0	0	0	0	0	0	0	0	0	0	0	0	0	0	0	0	0	0	0	0	0	0	0	0	0	0	0	0	0	0	0	0	0	0	0	0	0	0	0	0	0	0	0	0	0	0	0	0	0	0	0	0	0	0	0	0	0	0	0	0	0	0	0	0	0	0	0	0	0	0	0	0	0	0	0	0	0	0	0	0	0	0	0	0	0	0	0	0	0	0	0	0	0	0	0	0	0	0	0	0	0	0	0	0	0	0	0	0	0	0	0	0	0	0	0	0	0	0	0	0	0	0	0	0	0	0	0	0	0	0	0	0	0	0	0.57	5.05	-3.97	4.33	4.45	0.58	-4	-0.52	5.11	4.64	0.57	-0.68	2.9	0.759999999999998	0.0600000000000005	1.15	0.58	3.9	-0.53	-0.579999999999998	0.58	0.58	1.64	-3.83	5.15	-0.119999999999999	2.03	1.39	0.779999999999999	-1.68	0.58	-0.359999999999999	-1.27	-3.77	-0.710000000000001	-1.58	0.33	-1.91	2.37	4.83	2.32	-1.74	-0.5	5.15	-0.28	2.69	-3.97	-1.44	-1.73	2.41	-1.99	3.12	5.15	1.34	4.38	4.11	0.87	2.8	-3.56	6.55	4.96	1.18	-3.25	1.44	-0.170000000000002	-0.3	5.06	3.47	-3.16	3.4	7.48	-0.89	2.23	-3.15	2.12	-0.51	-0.749999999999999	2.25	3.02	0.289999999999999	-2.56	-3.21	1.2	0.579999999999998	7.31	-0.81	-3.81	-6.33	4.96	0.739999999999999	-0.449999999999999	0.399999999999999	4.32	-6.33	-2.37	6.78999999999999	0.579999999999998	2.88	3.77	0.580000000000002	1.81	-0.0300000000000011	-0.649999999999999	1.86	-3.81	-4.61	0.57	2.45	-2.55	1.45	1.08	2.8	4.04	1.3	1.27	0.36	2.88	4.57	-0.569999999999999	1.27	0.63	-0.129999999999999	-1.11	-3.38	-0.260000000000002	5.46	-1.88	2.66	7.48	-1.51	-0.919999999999996	-0.68	5.98	-5.65	0.579999999999998	-6.33	4.14	-1.76	-4.1	0.41	-0.489999999999999	1.26	-3.91	0.61	4.02	5.86	0.75	-1.36	-1.16	-4	-0.0699999999999994	-0.0599999999999996	0.530000000000001	-0.78	-3.02	1.02	0.58	3.03	0.52	-3.81	3.97	3.97	-0.28	2.26	2.05	1.84	3.23	-0.120000000000001	0.58	3.92	1.02	-1.59	2.6	3.14	-0.81	-1.82	-1	0.310000000000001	-0.25	5.15	0.58	-0.81	-0.950000000000001	5.14	-0.59	-2.87	-0.120000000000001	-0.520000000000001	3.35	2.11	2.05	1.28	1.39	0.580000000000002	0.58	0.81	-0.0400000000000009	2.64833333333333	0.234999999999999	0.318	0.952857142857143	0.559999999999999	-0.946666666666665	-0.921666666666667	2.598	0.312857142857142	-0.212857142857144	-0.317500000000001	3.18875	2.15571428571429	-0.0700000000000003	0.194285714285714	2.43	4.00714285714286	0.534285714285714	0.79857142857143	1.34	1.53125	1.61857142857143	-0.348333333333333	4.194	-1.10428571428571	1.88	1.97142857142857	1.1475	-1.51125	0.081666666666667	-0.477777777777778	1.20352941176471	0.153846153846153	0.106666666666667	-0.614166666666666	1.16571428571429	1.24125	0.699999999999999	1.185	0.681999999999999	0.641111111111112	-0.328571428571429	2.62692307692308	0.912500000000001	1.79666666666667	0.175833333333333	0.369166666666668	0.619	1.63875	-0.105	0.364999999999999	1.86375	0.115	0.571999999999999	1.23444444444445	0.728888888888888	2.15933333333334	-0.502499999999998	3.04555555555556	3.08	0.373846153846154	1.19857142857143	1.58125	-2.02181818181818	1.448	0.125999999999999	3.003	-4.225	0.688181818181818	-0.454999999999998	0.225999999999999	0.380000000000001	-0.186249999999999	0.776	-2.315	1.325	1.115	-1.68	-1.71857142857143	-0.155000000000001	-0.457000000000001	-0.0500000000000007	3.92625	1.902	-2.35166666666667	0.474285714285715	0.271999999999998	0.865	1.65363636363636	0.165714285714285	0.979999999999997	0.672999999999998	0.2925	0.00625000000000142	2.56823529411764	1.38800000000001	0.6775	1.455	2.40125	1.67444444444445	2.295	0.09375	1.51363636363637	-0.888333333333334	-1.87333333333333	0.673333333333334	0.997692307692308	-0.202999999999999	0.921764705882353	0.577272727272727	0.992	0.674999999999999	0.0950000000000024	0.0999999999999996	-0.927142857142856	1.22857142857143	1.86625	1.07	0.162307692307692	-0.643000000000001	1.521	-0.427142857142857	0.848181818181819	2.31818181818182	3.43941176470588	0.0259999999999998	1.982	1.80454545454545	-1.07222222222222	-4.28352941176471	-2.87909090909091	1.86222222222222	1.06272727272727	0.209166666666665	-0.452727272727273	0.635999999999999	-0.672000000000001	-1.078	-0.0136363636363637	2.10571428571429	1.51428571428571	0.254444444444445	0.17	0.877272727272727	0.135000000000002	1.683	-0.897777777777779	0.557142857142857	1.5375	1.07875	0.96625	-1.36545454545455	0.306666666666667	1.97444444444444	0.593846153846155	-0.809999999999999	0.969999999999999	-0.305999999999999	-0.381	1.47	3.28	-1.77833333333333	1.66933333333333	0.929	0.589	2.41	1.12875	-0.417777777777779	-0.264545454545454	1.39722222222222	-0.397777777777778	0.587272727272726	0.65	0.771818181818182	-1.541	-0.944666666666666	0.207777777777778	-1.02615384615385	2.32142857142857	2.3875	0.683333333333332	-0.98	0.531111111111111	-1.11058823529412	2.04777777777778	1.085	0.3125	1.672	-0.0452631578947376	0.622	1.60363636363636	1.33722222222222	0.167272727272728	0.207500000000003	0.901904761904762	0.58	5.15	-1.03	5.07	-0.859999999999999	-4	1.15	5.15	5.15	0.58	-3.28	-1.14	1.27	-4	5.15	5.11	0.58	1.51	5.15	-2.71	4.58	0.0299999999999994	0.58	-4	0.58	5.15	5.15	-1.87	-3.14	0.350000000000001	1.45	4.14	-3.88	0.190000000000001	4.03	0.859999999999999	-1.37	0.58	-1.13	4.77	4.04	2.11	0.52	2.48	4.87	4.14	0.619999999999997	3.56	-0.440000000000001	0.58	-0.55	-3.16	3.22	-1.96	-3.81	11.28	3.31	-2.61	-1.85	0.850000000000001	0.569999999999999	0.920000000000002	0.57	-2.74	0.579999999999999	-0.609999999999999	2.33	1.64	-0.739999999999998	-1.54	7.26	0.779999999999999	2.36	0.58	7.44	2.5	-1.92	1.96	-2.37	0.509999999999998	1.38	-6.29	7.36	0.699999999999999	0.580000000000002	-0.809999999999997	-3.81	-5.95	-3.81	1.3	0.26	2.12	1.56	0.17	-6.27	1.4210854715202e-14	6.55	4.19	0.579999999999998	-3.18	-3.18	-4.84	4.28	6.83	0.57	3.31	0.88	-0.15	-1.58	0.48	-0.71	0.289999999999999	4.74	-1.7	0.2	0.58	-0.19	2.85	0.78	-0.0899999999999999	-0.300000000000001	-0.00999999999999979	-0.5	-0.38	-4.82	-0.399999999999999	4.07	1.28	5.54	-0.350000000000001	-1.83	-2.25	7.48	-3.36	-2.13	2.77	1.86	2.74	-4.6	0.519999999999999	0.57	1.16	-3.15	1.56	-0.99	2.48	0.62	0.0700000000000001	-0.9	-0.989999999999999	5.26	0.450000000000002	0.539999999999997	1.46	0.86	4.07	-2.13	2.13	-0.590000000000001	-2.71	4.2	-0.52	5.56	3.74	-0.43	3.81	1.2	0.58	5.02	1.65	1.67	2.9	4.11	4.84	-3.96	-0.390000000000001	-1.19	5.15	1.34	3.69	0.58	-0.32	0.79	-1.03	-3.22	0.58	1.17	5.15	3.35	1.35	4.24	-0.510000000000002	2.01	0.23	1.14	0.85	-0.0649999999999995	1.73666666666667	0.309999999999999	-0.358000000000001	-2.07428571428571	-1.75142857142857	0.576666666666668	3.18333333333333	1.908	-0.598571428571429	-0.862857142857143	-1.02875	1.07875	-0.187142857142858	1.47111111111111	2.67142857142857	2.838	3.41285714285714	3.14142857142857	-1.2	1.26833333333333	1.005	1.23285714285714	0.671666666666667	-0.936	2.16	2.28166666666667	0.169999999999998	-0.56625	-0.72125	3.105	0.327777777777778	0.174117647058825	1.08692307692308	1.42222222222222	0.919166666666669	1.14428571428571	-0.840000000000002	-0.628888888888889	0.861666666666665	0.0830000000000002	0.698888888888892	0.0807142857142864	1.62923076923077	-0.272500000000001	1.08333333333333	1.645	-0.0316666666666663	0.0950000000000006	0.918750000000001	0.285	-0.546250000000001	0.81875	-0.95625	-2.058	0.681111111111111	0.025555555555556	0.0459999999999994	-2.61666666666667	-0.043333333333333	-0.0528571428571425	0.138461538461538	0.572857142857142	0.0674999999999999	-0.984545454545454	-0.43	-0.242999999999999	1.574	-0.681666666666668	-2.61727272727273	0.604285714285716	0.477999999999998	1.01	0.51375	0.921000000000001	1.02166666666666	0.223749999999999	1.71055555555555	-1.3325	2.73	-1.06666666666667	-1.56	-0.242500000000001	2.11875	-2.38933333333333	-2.35166666666667	-0.581428571428573	0.184000000000001	-0.271666666666667	-0.279999999999998	-0.0392857142857181	-0.948999999999998	-2.064	0.204999999999998	-0.5175	1.02470588235293	0.800666666666668	-3.055	0.53125	1.06625	-1.56111111111111	-0.433333333333334	-1.165	2.35545454545455	-0.890000000000001	1.5125	1.22083333333333	0.910000000000001	-0.0180000000000007	0.651176470588235	0.948181818181818	0.308000000000001	0.904999999999999	-0.27	0.588	0.0214285714285722	1.46142857142857	0.5975	1.611875	1.60461538461539	0.0470000000000006	0.615	1.16857142857143	1.84272727272727	-2.95454545454546	3.01117647058823	1.32466666666667	-1.19	-1.54181818181818	-2.10333333333333	-1.14	-1.39181818181818	1.48222222222222	0.0772727272727245	1.39083333333333	-0.426363636363639	1.164	1.332	-0.762	0.208181818181819	0.828571428571429	0.511428571428572	0.457777777777778	1.14666666666667	0.932727272727274	1.30142857142857	1.335	1.53222222222222	1.60714285714286	0.91375	1.3675	1.2475	-1.06818181818182	1.36222222222222	-0.382222222222222	-0.0753846153846141	0.97125	1.14	0.202999999999999	-0.234000000000002	3.262	-0.0183333333333335	2.85	1.64933333333333	0.750999999999999	1.427	0.920769230769231	0.317499999999999	1.33444444444444	0.107272727272727	1.37888888888889	0.523333333333333	1.47909090909091	1.60090909090909	-0.779999999999999	-1.277	-0.778666666666667	0.435555555555556	-1.19538461538462	0.081428571428571	2.3875	-0.89	-0.838333333333333	-0.153333333333332	0.0947058823529403	1.53222222222222	0.344000000000001	0.0162499999999994	1.892	-0.026315789473685	1.491	-0.559090909090909	1.38388888888889	-0.0518181818181827	0.197499999999998	-0.0957142857142861	0.57	5.15	-3.42	5.07	2.3	-4	-4	5.15	5.15	2.27	-3.28	-0.68	2.9	-1.48	5.15	5.11	0.58	2.23	4.8	-2.71	0.58	0.58	1.64	-3.83	5.15	5.15	2.44	1.39	0.779999999999999	-1.24	1.45	4.14	-1.27	-3.77	4.03	-1.58	0.33	0.0700000000000003	-1.13	4.83	3.09	-0.0500000000000007	0.52	2.48	4.87	4.14	-3.97	3.56	-1.73	2.41	-1.99	-3.16	5.15	1.34	-3.81	10.34	3.31	-1.26	-3.56	6.55	4.96	1.18	0.57	-0.609999999999999	0.579999999999999	-0.609999999999999	5.06	1.64	-3.16	2.43	7.26	-0.89	2.36	0.58	2.12	-0.51	-0.749999999999999	1.96	-2.37	0.289999999999999	0.569999999999999	-6.29	6.84	0.579999999999998	0.580000000000002	-0.809999999999999	-3.81	-5.95	-3.13	0.739999999999999	0.26	0.399999999999999	3.02	0.17	-6.27	6.2	0.579999999999998	3.14	0.870000000000001	-3.07	-2.29	-4.84	1.87	6.37	-3.81	-4.61	0.57	2.45	-1.58	0.48	-0.71	2.8	4.51	-0.95	1.27	0.58	-0.19	2.96	0.78	-0.0899999999999999	0.449999999999999	-0.129999999999999	-0.5	-0.38	-4.82	-0.0799999999999983	1.68	2.08	5.54	-0.350000000000001	-0.919999999999996	-2.25	7.48	-3.36	-2.13	-3.58	1.86	2.06	-4.1	0.41	-0.489999999999999	1.26	-3.84	0.61	2.13	5.86	0.75	0.0700000000000001	-1.16	-4	5.26	-0.0499999999999998	0.530000000000001	1.46	-3.02	1.02	-0.13	2.3	0.52	-2.71	4.2	3.97	5.56	3.3	-0.43	1.84	2.88	0.58	5.02	1.65	1.67	2.9	4.04	4.01	-3.96	-0.390000000000001	-1.19	5.15	1.34	5.15	0.58	-0.32	-0.71	0.69	-0.59	-2.87	1.17	5.15	3.35	2.11	2.05	1.28	2.01	0.23	1.14	0.85	-0.052500000000002	2.1925	0.272499999999999	-0.0200000000000005	-0.560714285714285	-0.595714285714285	-0.184999999999999	1.13083333333333	2.253	-0.142857142857142	-0.537857142857142	-0.673124999999999	2.13375	0.984285714285715	0.700555555555555	1.43285714285714	2.634	3.71	1.83785714285714	-0.200714285714284	1.30416666666667	1.268125	1.42571428571429	0.161666666666667	1.629	0.527857142857144	2.08083333333333	1.07071428571428	0.290625	-1.11625	1.59333333333333	-0.0749999999999993	0.688823529411764	0.620384615384616	0.764444444444443	0.1525	1.155	0.200625	0.0355555555555558	1.02333333333333	0.3825	0.670000000000002	-0.123928571428571	2.12807692307693	0.32	1.44	0.910416666666666	0.168749999999999	0.356999999999999	1.27875	0.0900000000000007	-0.0906250000000002	1.34125	-0.420625	-0.742999999999999	0.998464052287581	0.377222222222222	1.10266666666666	-1.55958333333333	1.50111111111111	1.51357142857143	0.256153846153847	0.885714285714284	0.824375000000001	-1.50318181818182	0.508999999999999	-0.0584999999999987	2.2885	-2.45333333333333	-0.964545454545455	0.0746428571428623	0.352	0.695	0.163749999999999	0.8485	-0.646666666666668	0.774374999999999	1.41277777777778	-1.50625	0.505714285714285	-0.610833333333332	-1.0085	-0.14625	3.0225	-0.24366666666667	-2.35166666666667	-0.0535714285714288	0.228000000000002	0.296666666666667	0.686818181818182	0.0632142857142846	0.015500000000003	-0.695500000000001	0.248750000000001	-0.255625	1.79647058823529	1.09433333333333	-1.18875	0.993124999999999	1.73375	0.0566666666666666	0.930833333333334	-0.535625	1.93454545454545	-0.889166666666668	-0.180416666666666	0.947083333333333	0.953846153846154	-0.1105	0.786470588235294	0.762727272727273	0.65	0.790000000000001	-0.0874999999999986	0.344	-0.452857142857143	1.345	1.231875	1.3409375	0.883461538461539	-0.298	1.068	0.370714285714286	1.34545454545455	-0.31818181818182	3.22529411764706	0.675333333333331	0.396000000000001	0.131363636363634	-1.58777777777778	-2.71176470588236	-2.13545454545455	1.67222222222222	0.57	0.799999999999997	-0.439545454545456	0.899999999999999	0.33	-0.92	0.0972727272727258	1.46714285714286	1.01285714285714	0.35611111111111	0.658333333333333	0.905000000000001	0.718214285714286	1.509	0.317222222222222	1.08214285714286	1.225625	1.223125	1.106875	-1.21681818181818	0.834444444444443	0.796111111111113	0.259230769230768	0.0806250000000013	1.055	-0.0515000000000008	-0.307500000000001	2.366	1.63083333333333	0.535833333333333	1.65933333333333	0.84	1.008	1.66538461538462	0.723125	0.458333333333332	-0.0786363636363649	1.38805555555556	0.0627777777777769	1.03318181818182	1.12545454545455	-0.00409090909090892	-1.409	-0.861666666666667	0.321666666666667	-1.11076923076923	1.20142857142857	2.3875	-0.103333333333333	-0.909166666666667	0.18888888888889	-0.507941176470588	1.79	0.714500000000001	0.164375	1.782	-0.0357894736842113	1.0565	0.522272727272728	1.36055555555556	0.0577272727272735	0.202500000000001	0.403095238095238
chrXV_536849_TTTTC_T_+	YOR114W_chrXV_536849_TTTTC_T_72_2	FALSE	-0.0613771331846843	UpStream	FALSE	TRUE	FALSE	FALSE	FALSE	FALSE	TRUE	TRUE	-0.653445567113366	1	71	1	-4	0	-3	0	-1	0	0	0.385135135135135	1.00931966449208	5.10428106974816	0.139964212	0.102883	2	906	153	48	721	2.26	0.110236	0.415	0.415	0	0	0	0	0	0	0	0	0	0	0	0	0	0	0	0	0	0	0	0	0	0	0	0	0	0	0	0	0	0	0	0	0	0	0	0	0	0	0	0	0	0	0	0	0	0	0	0	0	0	0	0	0	0	0	0	0	0	0	0	0	0	0	0	0	0	0	0	0	0	0	0	0	0	0	-9.9	0	0	0	0	0	0	0	0	0	0	0	0	0	0	0	0	0	0	0	0	0	0	0	0	0	0	0	0	0	0	0	0	0	0	0	0	0	0	0	0	0	0	0	0	0	0	0	0	0	0	0	0	0	0	0	0	0	0	0	0	0	0	0	0	0	0	0	0	0	0	0	0	0	0	0	0	0	0	0	0	0	0	0	0	0	0	0	0	0	0	0	0	0	0	0	0	0	0	0	0	0	0	0	0	0	0	0	0	0	0	0	0	0	0	0	0	0	0	0	0	0	0	0	0	0	0	0	0	0	0	0	0	0	0	0	0	0	0	0	0	0	0	0	0	0	0	0	0	0	0	0	0	0	0	0	0	0	0	0	0	0	0	0	0	0	0	0	0	0	0	0	0	0	0	0	0	0	0	0	0	0	0	0	0	0	0	0	0	0	0	0	0	0	0	0	-9.9	0	0	0	0	0	0	0	0	0	0	0	0	0	0	0	0	0	0	0	0	0	0	0	0	0	0	0	0	0	0	0	0	0	0	0	0	0	0	0	0	0	0	0	0	0	0	0	0	0	0	0	0	0	0	0	0	0	0	0	0	0	0	0	0	0	0	0	0	0	0	0	0	0	0	0	0	0	0	0	0	0	0	0	0	0	0	0	0	0	0	0	0	0	0	0	0	0	0	0	0	0	0	0	0	0	0	0	0	0	0	0	0	0	0	0	0	0	0	0	0	0	0	0	0	0	0	0	0	0	0	0	0	0	0	0	0	0	0	0	0	0	0	0	0	0	0	0	0	0	0	0	0	0	0	0	0	0	0	0	0	0	0	0	0	0	0	0	0	0	0	0	0	0	0	0	0	0	0	0	0	0	0	0	0	0	0	0	0	0	0	0	0	0	0	0	-1	0	0	0	0	0	0	0	0	0	0	0	0	0	0	0	0	0	0	0	0	0	0	0	0	0	0	0	0	0	0	0	0	0	0	0	0	0	0	0	0	0	0	0	0	0	0	0	0	0	0	0	0	0	0	0	0	0	0	0	0	0	0	0	0	0	0	0	0	0	0	0	0	0	0	0	0	0	0	0	0	0	0	0	0	0	0	0	0	0	0	0	0	0	0	0	0	0	0	0	0	0	0	0	0	0	0	0	0	0	0	0	0	0	0	0	0	0	0	0	0	0	0	0	0	0	0	0	0	0	0	0	0	0	0	0	0	0	0	0	0	0	0	0	0	0	0	0	0	0	0	0	0	0	0	0	0	0	0	0	0	0	0	0	0	0	0	0	0	0	0	0	0	0	0	0	0	0	0	0	0	0	0	0	0	0	0	0	0	0	0	0	0	0	0	0	0	0	0	0	0	0	0	0	0	0	0	0	0	0	0	0	0	0	0	0	0	0	0	0	0	0	0	0	0	0	0	0	0	0	0	0	0	0	0	0	0	0	0	0	0	0	0	0	0	0	0	0	0	0	0	0	0	0	0	0	0	0	0	0	0	0	0	0	0	0	0	0	0	0	0	0	0	0	0	0	0	0	0	0	0	0	0	0	0	0	0	0	0	0	0	0	0	0	0	0	0	0	0	0	0	0	0	0	0	0	0	0	0	0	0	0	0	0	0	0	0	0	0	0	0	0	0	0	0	0	0	0	0	0	0	0	0	0	0	0	0	0	0	0	0	0	0	0	0	0	0	0	0	0	0	0	0	0	0	0	0	0	0	0	0	0	0	0	0	0	0	0	0	0	0	0	0	0	0	0	0	0	0	0	0	0	0	0	0	0	0	0	0	0	0	0	0	0	0	0	0	0	0	0	0	0	0	0	0	0	0	0	0	0	0	0	0	0	0	0	0	0	0	0	0	0	0	0	0	0	0	0	0	0	0	0	0	0	0	0	0	0	0	0	0	0	0	0	0	0	0	0	0	0	0	0	0	0	0	0	0	0	0	0	0	0	0	0	0	0	0	0	0	0	0	0	0	0	0	0	0	0	0	0	0	0	0	0	0	0	0	0	0	0	0	0	0	0	0	0	0	0	0	0	0	0	0	0	0	0	0	0	0	0	0	0	0	0	0	0	0	0	0	0	0	0	0	0	0	0	0	0	0	0	0	0	0	0	0	0	0	0	0	0	0	0	0	0	0	0	0	0	0	0	0	0	0	0	0	0	0	0	0	0	0	0	0	0	0	0	0	0	0	0	0	0	0	0	0	0	0	0	0	0	0	0	0	0	0	0	0	0	0	0	0	0	0	0	0	0	0	0	0	0	0	0	0	0	0	0	0	0	0	0	0	0	0	0	0	0	0	0	0	0	0	0	0	0	0	0	0	0	0	0	0	0	0	0	0	0	0	0	0	0	0	0	0	0	0	0	0	0	0	0	0	0	0	0	0	0	0	0	0	0	0	0	0	0	0	0	0	0	0	0	0	0	0	0	0	0	0	0	0	0	0	0	0	0	0	0	0	0	0	0	0	0	0	0	0	0	0	0	0	0	0	0	0	0	0	0	0	0	0	0	0	0	0	0	0	0	0	0	0	0	0	0	0	0	0	0	0	0	0	0	0	0	0	0	0	0	0	0	0	0	0	0	0	0	0	0	0	0	0	0	0	0	0	0	0	0	0	0	0	0	0	0	0	0	0	0	0	0	0	0	0	0	0	0	0	0	0	0	0	0	0	0	0	0	-9.9	0	0	0	0	0	0	0	0	0	0	0	0	0	0	0	0	0	0	0	0	0	0	0	0	0	0	0	0	0	0	0	0	0	0	0	0	0	0	0	0	0	0	0	0	0	0	0	0	0	0	0	0	0	0	0	0	0	0	0	0	0	0	0	0	0	0	0	0	0	0	0	0	0	0	0	0	0	0	0	0	0	0	0	0	0	0	0	0	0	0	0	0	0	0	0	0	0	0	0	0	0	0	0	0	0	0	0	0	0	0	0	0	0	0	0	0	0	0	0	0	0	0	0	0	0	0	0	0	0	0	0	0	0	0	0	0	0	0	0	0	0	0	0	0	0	0	0	0	0	0	0	0	0	0	0	0	0	0	0	0	0	0	0	0	0	0	0	0	0	0	0	0	0	0	0	0	0	0	0	0	0	0	0	0	0	0	0	0	0	0	0	0	0	0	0	-9.9	0	0	0	0	0	0	0	0	0	0	0	0	0	0	0	0	0	0	0	0	0	0	0	0	0	0	0	0	0	0	0	0	0	0	0	0	0	0	0	0	0	0	0	0	0	0	0	0	0	0	0	0	0	0	0	0	0	0	0	0	0	0	0	0	0	0	0	0	0	0	0	0	0	0	0	0	0	0	0	0	0	0	0	0	0	0	0	0	0	0	0	0	0	0	0	0	0	0	0	0	0	0	0	0	0	0	0	0	0	0	0	0	0	0	0	0	0	0	0	0	0	0	0	0	0	0	0	0	0	0	0	0	0	0	0	0	0	0	0	0	0	0	0	0	0	0	0	0	0	0	0	0	0	0	0	0	0	0	0	0	0	0	0	0	0	0	0	0	0	0	0	0	0	0	0	0	0	0	0	0	0	0	0	0	0	0	0	0	0	0	0	0	0	0	0	-1	0	0	0	0	0	0	0	0	0	0	0	0	0	0	0	0	0	0	0	0	0	0	0	0	0	0	0	0	0	0	0	0	0	0	0	0	0	0	0	0	0	0	0	0	0	0	0	0	0	0	0	0	0	0	0	0	0	0	0	0	0	0	0	0	0	0	0	0	0	0	0	0	0	0	0	0	0	0	0	0	0	0	0	0	0	0	0	0	0	0	0	0	0	0	0	0	0	0	0	0	0	0	0	0	0	0	0	0	0	0	0	0	0	0	0	0	0	0	0	0	-1.88	-3.78	2.62	-1.03	-0.58	-0.58	-0.569999999999999	-2.62	-5.15	0.359999999999999	-1.52	-1.73	-5.15	-0.58	-4.84	0.300000000000001	-3.69	-5.08	-5.15	3.04	-0.580000000000001	-0.58	-1.45	-2.2	-0.58	-3.4	-1.51	-0.58	-0.58	0.409999999999999	-5.15	-2.62	-4	-2.74	1.36	-4.38	-0.57	-2.66	-0.899999999999999	-2.94	-5.08	-1.63	0.200000000000003	-4.84999999999999	2.58	-0.58	1.15	1.27	-5.15	-1.04	-1.04	1.22	-1.17	0.520000000000001	3.24	1.83	-2.34	-0.139999999999997	0.659999999999997	2.12	-0.57	0.0600000000000005	-4.96	0.57	-0.81	-2.77	-2.42	-2.27	-4.27	-0.120000000000001	-1.27	0.789999999999999	-2.16	3.96	-3.8	1.17	-4.14	-1.65	4.13	-3.22	-4.32	-6.54000000000001	-7.43	-2.31	-4.11	-5.7	-0.58	4.45	-0.57	-4.03	-1.83	-2.17	-1.78	4.52	-4.78	-7.48	0.710000000000001	-1.01	-4.05	-4.83	-4.05	-2.98	2.38	-6.83	3.81	-3.46	-1.02	0.22	-0.74	-1.22	-2.44	-0.620000000000001	0.31	-4.15	-0.33	0.0800000000000005	-0.64	-1.42	-0.0499999999999998	0	1.11	-0.23	-3.47	-3.66	-0.579999999999998	-0.579999999999998	0.959999999999999	-1.15	4.45	-1.38	-7.5	0.8	-7.48	-0.539999999999999	-4.46	-1.28	-7.48	-0.69	2.53	0.0399999999999991	0.370000000000001	-0.780000000000001	4	-4.02	0.18	-0.42	-3.39	-2.29	-4.35	-0.58	-1.17	0.140000000000001	-0.0899999999999999	-1.95	-2	-0.31	-1.5	-4.04	-1.64	1.2	-7.47	-0.48	-3.79	-3.07	-1.04	-1.83	-4.94	-5.15	-2.57	0.61	-5.09	-1.6	-5.15	-5.15	-1.05	0.45	1.66	-5.13	-0.22	-5.15	-5.11	-3.84	-0.58	-0.58	-1.11	-1.3	-5.15	-1.9	-2.4	-0.58	-2.83	-0.58	-4.26	-0.58	0.23	-1.16	0.128809523809524	-1.43761904761905	0.644523809523811	-0.367333333333333	0.381607142857144	-0.157321428571429	-0.601904761904761	-2.03761904761905	-1.41366666666667	-0.0976785714285704	-0.929821428571428	0.830694444444445	-0.607638888888889	-0.518750000000001	-0.651222222222223	-1.76607142857143	-1.40766666666667	-2.61892857142857	-2.68660714285714	0.038035714285714	-0.306190476190476	-0.534861111111113	0.282500000000001	-0.0164285714285715	0.539666666666665	-1.22035714285714	-1.0902380952381	-0.286964285714287	0.309861111111111	1.17166666666667	-3.05619047619047	0.0826666666666664	0.708823529411763	-0.592443438914028	-1.14255555555556	-0.0826666666666664	-0.282777777777778	0.268611111111111	-0.790777777777778	-0.322666666666667	-0.323727272727272	-0.00232323232323139	-0.454126984126983	0.0884162895927574	0.269833333333334	-0.262333333333334	-0.825666666666667	0.470833333333333	-0.134272727272727	0.110138888888889	0.0677777777777786	0.0231944444444441	-0.423055555555555	-0.193055555555556	0.369	0.26588888888889	-0.797444444444444	0.507087719298248	0.336166666666671	1.06166666666667	-0.312857142857142	0.023076923076923	-0.555357142857142	-0.328888888888889	0.487202797202798	-0.695181818181819	0.208181818181819	-1.34163636363636	-0.0850000000000009	1.21153846153846	-0.66968253968254	0.17340350877193	-1.87583333333333	-0.430694444444445	0.183727272727273	-0.851190476190476	0.0843055555555523	0.0424747474747456	1.20388888888889	-1.17035714285714	-0.161190476190477	0.380545454545455	-0.169444444444444	-2.20388888888889	1.20136842105263	2.05595238095238	-0.946964285714284	1.08536363636364	-0.227857142857143	-0.0411188811188801	0.13468253968254	-0.0561818181818126	0.983272727272727	-0.489305555555557	-0.543472222222221	1.01464985994397	0.0844912280701777	0.584583333333335	-0.613611111111108	-0.470833333333335	-0.345888888888886	-0.673095238095238	0.78275	-1.15181818181818	1.18476190476191	-0.427166666666665	-0.103833333333333	0.119276018099548	0.00363636363636299	0.21249299719888	-0.726993006993007	0.294454545454545	-0.338194444444444	0.29175	-0.0174545454545454	0.357321428571428	-0.635178571428571	-0.768333333333333	-0.305375	-1.17502262443439	0.176636363636364	-0.69	-0.500000000000001	-0.898741258741257	0.421608391608395	0.610868347338936	-0.700280701754387	1.19943859649123	0.586013986013988	0.762777777777778	-1.49767507002801	0.522517482517483	-1.42977777777778	-0.893986013986016	-0.503000000000004	0.911958041958041	-0.678181818181816	-0.0330909090909088	0.670999999999999	-0.0254545454545472	0.0680357142857133	-0.75392857142857	-0.288555555555556	-0.809111111111111	-0.423216783216782	0.151349206349206	-0.948363636363636	0.0415555555555551	-0.952321428571429	0.282361111111111	-1.27180555555556	-0.913888888888888	0.613566433566435	-1.72455555555556	0.0512222222222221	0.959049773755655	-0.888333333333335	-1.02463636363636	-0.054636363636364	0.189363636363636	-1.71066666666667	-0.0759523809523808	-2.28333333333333	0.197333333333333	0.218416666666666	-0.866363636363637	0.619909502262441	-1.05736111111111	-0.0886666666666667	-0.103146853146853	0.448282828282828	-0.160222222222222	-1.49384615384615	-1.5927972027972	-0.616503496503498	0.864727272727273	0.14178947368421	-0.153333333333334	0.550678733031674	-0.300178571428573	-1.53597222222222	0.351333333333333	-0.0473333333333343	-0.615333333333332	-0.282913165266106	-0.840888888888889	-0.902454545454546	-1.185	-1.36736363636363	0.0853775743707068	-0.991363636363637	-0.20888111888112	0.39540404040404	-0.186643356643355	0.172374999999999	0.464419047619048	-3.54	-5.15	-0.51	-1.42	-5.15	-2.45	-0.58	-0.58	-3.5	-5.09	0.68	-0.42	-5.15	-4.57	-4.66	-0.529999999999999	-5.15	-5.15	-1.6	-0.57	-5.14	-3.5	-5.15	1.81	-3.31	-0.579999999999999	-5.15	-4.57	-5.15	0.87	2.54	-0.58	-0.789999999999999	-1.96	0.52	-0.43	-5.15	-2.65	-1.88	2.16	-0.83	4.81	-1.08	-2.71	-1.39	-5.14	-0.390000000000001	-1.68	-5.15	-1.33	-2.41	0.18	-4.18	1.6	-4.39	-3.98	0.0700000000000001	-5.84000000000001	0.35	-1.75	-4.96	0.369999999999999	-0.57	-1.05	0.35	-1.99	-3.67	-4.13	3.16	2.18	-0.569999999999997	0.600000000000001	-1.44	2.2	-2.44	1.69	-7.47	-3.29	-0.829999999999998	-1.62	1.12	-7.48	1.57	-5.17	-9.3	-5.7	3.81	-0.579999999999998	3.13	-0.17	-0.700000000000003	-7.48	-0.54	0.29	-2.65	-7.48	0.109999999999999	2.8	-6.42	-4.38	-3.61	-2.16	5.19	-4.78	-4.96	-1.27	-4.04	-2.31	2.76	-0.91	0.35	-3.11	0.77	0.93	1.23	-0.8	-3.99	-3.26	-2.81	-0.0299999999999994	-0.0800000000000001	-3.6	-1.43	0.219999999999997	0.68	-7.48	1.95	0.0999999999999996	-3.31	-2.25	0	0.409999999999998	-7.48	1.42	1.49	0.5	-7.48	-3.24	0.869999999999999	-0.370000000000001	-3.4	-5.15	3.47	-0.8	-4.11	-0.119999999999997	-3.85	-3.22	-4.53	-4.75	-1.98	-0.54	-0.57	0.00999999999999979	-4.8	-0.59	-2.08	-2.6	-0.809999999999999	3.49	-7.44	-2.99	-0.890000000000001	-3.1	-2.58	1.89	-3.88	1.97	-1.63	0.64	-5.09	-0.58	-0.580000000000002	-0.749999999999999	3.18	1.2	0.43	-3.72	0.11	-5.15	-5.11	-0.8	0	-0.58	-0.58	0.0200000000000005	-0.58	-0.58	-1.38	-0.58	2.34	-0.52	-4.27	2.29	1.14	0.339999999999999	0.542619047619048	-1.11285714285714	-0.895	-0.337333333333333	0.355892857142857	1.02375	1.13928571428571	0.628333333333334	-0.898666666666667	0.324107142857143	1.68428571428571	0.192222222222222	-2.24083333333333	-0.797500000000001	-0.377222222222223	0.0166071428571435	-1.842	-2.60446428571429	0.350714285714286	0.470178571428571	-1.5602380952381	-1.39375	-2.2075	0.276190476190475	-2.87366666666667	0.763928571428572	-1.04547619047619	-1.25071428571429	-0.592638888888889	0.650277777777777	1.16547619047619	-0.0283333333333342	-0.732072829131653	0.134117647058822	-0.0633333333333326	0.400000000000002	-0.355952380952381	-1.03777777777778	0.751333333333333	0.321166666666667	-0.341090909090909	0.0982828282828301	0.121507936507939	-0.285565610859727	-0.415833333333333	-0.793333333333333	-0.341333333333331	-0.0689999999999991	-0.178090909090908	-2.10111111111111	-0.271944444444444	-0.00624999999999964	-1.40347222222222	0.709861111111111	0.659333333333334	-0.240555555555555	0.291888888888889	-2.39480701754385	0.725333333333333	-3.46155555555556	-1.88357142857143	0.35366515837104	-0.242321428571428	-0.733472222222222	1.27426573426573	-0.0929090909090911	-0.097818181818182	-1.94345454545454	1.35816666666667	-0.21797202797203	0.0432539682539712	0.111508771929824	0.688055555555557	0.116111111111113	-1.33254545454545	1.59489898989899	-1.34138888888889	0.59489898989899	1.09805555555556	0.189821428571427	1.58809523809524	1.15863636363637	0.607222222222223	-1.69402777777778	-2.31178947368421	2.05595238095238	0.890357142857143	-1.69063636363636	-0.134523809523809	-0.247062937062937	0.0303174603174625	0.517272727272729	0.441909090909091	0.18652777777778	1.07013888888889	-0.0452380952380977	-0.541649122807016	0.817083333333333	-0.645	-2.13597222222222	0.315777777777779	-0.424285714285714	-0.691875	-0.667482517482515	-0.172857142857142	1.31566666666667	0.134333333333334	-0.0620814479638003	0.113727272727273	0.0610644257703079	0.0658741258741253	-1.233	-0.673611111111112	0.161624999999999	-0.471636363636363	0.583035714285715	-1.17589285714286	-0.947222222222221	0.396875	0.473619909502265	0.190363636363637	-0.859727272727272	0.296964285714286	-0.173846153846156	0.311118881118881	-0.244537815126044	0.405894736842107	-1.17950877192982	-0.532797202797205	1.37688888888889	1.01263305322129	1.83692307692308	-0.692333333333334	0.468811188811188	0.273166666666668	0.0826573426573454	-0.294363636363634	-0.428090909090908	0.590454545454545	0.14909090909091	-2.28785714285714	-0.490892857142857	-0.302	-0.241666666666665	-0.60972027972028	0.436825396825398	-1.26018181818182	-0.594777777777777	-0.703392857142857	-1.99027777777778	-0.79875	-0.569305555555555	0.929020979020978	0.524888888888889	-1.03922222222222	0.357420814479639	0.268749999999999	-0.570727272727272	0.261272727272727	0.323454545454545	-0.973333333333333	-1.87547619047619	1.72309523809524	0.0496140350877212	0.110166666666666	-0.589636363636364	-0.33656108597285	0.0730555555555554	-0.570777777777778	0.128111888111887	0.415909090909091	-0.169	0.374195804195804	0.343006993006993	0.510419580419581	1.28309090909091	0.271929824561404	-0.224666666666666	0.0609049773755661	-1.16785714285714	-1.53597222222222	-0.639122807017544	-0.0489999999999995	0.267666666666667	0.457899159663864	-1.68822222222222	-0.174818181818184	0.968472222222223	-1.32209090909091	0.314805491990846	-0.552454545454545	-0.49006993006993	0.432373737373737	0.174685314685316	0.152500000000002	-0.197314285714286	-3.54	-5.15	2.62	-1.03	-5.15	-2.45	-0.58	-0.58	-3.5	-5.09	0.68	-1.73	-5.15	-4.57	-4.66	-0.529999999999999	-3.69	-5.15	-1.6	-0.57	-0.580000000000001	-0.58	-1.45	0.17	-0.59	-0.579999999999999	-4.29	-0.58	-4.02	0.409999999999999	2.54	-2.62	-4	-1.96	1.36	-4.38	-5.15	-2.66	-1.88	2.16	-5.08	1.03	0.200000000000003	-2.71	0.659999999999997	-3.35	1.15	0.100000000000001	-5.15	-1.04	-1.04	0.53	-1.17	1.6	-4.39	-3.98	0.0700000000000001	-5.84000000000001	0.35	2.12	-4.26	0.369999999999999	-4.96	-1.05	-0.81	-1.99	-2.42	-3.29	-4.27	2.18	-1.27	0.789999999999999	-1.44	2.2	-3.8	1.17	-4.75	-1.65	4.13	-3.22	-0.0299999999999998	-7.48	-0.0700000000000003	-5.17	-9.3	-5.7	3.81	4.45	3.13	-0.17	-1.83	-7.48	-0.54	0.889999999999998	-2.65	-7.48	0.109999999999999	2.8	-6.42	-4.83	-3.61	-2.16	5.19	-6.83	3.24	-3.46	-1.02	-1.52	2.76	-0.91	0.35	-0.620000000000001	0.31	0.93	-0.33	0.0800000000000005	-1.23	-3.03	-1.34	-0.0299999999999994	1.11	-3.6	-2.6	-1.71	0.68	-0.579999999999998	0.959999999999999	0.0999999999999996	-3.31	-2.25	-7.5	0.8	-7.48	1.42	1.49	-1.28	-7.48	-2.45	2.53	-0.370000000000001	0.370000000000001	-5.15	4	-2.18	0.18	-0.42	-3.85	-2.29	-4.35	-0.58	-1.98	-0.54	-0.57	0.00999999999999979	-4.8	-0.31	-2.08	-2.6	-0.949999999999999	2.13	-7.44	-0.48	-0.890000000000001	-3.07	-2.58	0.44	-4.94	1.97	-2.57	0.64	-5.09	-1.6	-0.580000000000002	-0.749999999999999	3.18	1.2	1.66	-4.39	-0.22	-5.15	-5.11	-0.8	-0.58	-0.58	-1.11	0.0200000000000005	-0.58	-0.58	-2.4	-0.58	1.63	-0.52	-4.27	2.29	1.14	0.339999999999999	0.335714285714287	-1.27523809523809	-0.125238095238094	-0.352333333333334	0.36875	0.433214285714286	0.268690476190477	-0.704642857142856	-1.15616666666667	0.113214285714285	0.377232142857142	0.511458333333334	-1.42423611111111	-0.658125	-0.514222222222221	-0.874732142857143	-1.62483333333333	-2.61169642857143	-1.16794642857143	0.254107142857142	-0.933214285714286	-0.964305555555555	-0.962499999999999	0.129880952380953	-1.167	-0.228214285714287	-1.06785714285714	-0.768839285714286	-0.141388888888889	0.910972222222222	-0.945357142857143	0.0271666666666661	-0.011624649859943	-0.229162895927603	-0.602944444444445	0.158666666666665	-0.319365079365081	-0.384583333333333	-0.0197222222222209	-0.000750000000000028	-0.33240909090909	0.0479797979797958	-0.166309523809524	-0.098574660633485	-0.0730000000000004	-0.527833333333334	-0.583499999999997	0.200916666666666	-0.156181818181818	-0.995486111111111	-0.102083333333334	0.00847222222222221	-0.913263888888888	0.258402777777778	0.514166666666666	0.0126666666666679	-0.252777777777778	-0.943859649122807	0.530750000000001	-1.19994444444444	-1.09821428571428	0.188371040723982	-0.398839285714287	-0.531180555555555	0.880734265734265	-0.394045454545454	0.0551818181818184	-1.64254545454545	0.636583333333334	0.496783216783216	-0.313214285714288	0.142456140350877	-0.593888888888889	-0.157291666666667	-0.574409090909091	0.681466408268733	-0.628541666666667	0.318686868686868	1.15097222222222	-0.490267857142857	0.713452380952381	0.769590909090908	0.218888888888889	-1.94895833333333	-0.55521052631579	2.05595238095238	-0.0283035714285695	-0.302636363636363	-0.181190476190475	-0.144090909090909	0.0824999999999996	0.230545454545453	0.71259090909091	-0.151388888888889	0.263333333333334	0.484705882352941	-0.228578947368419	0.700833333333334	-0.629305555555554	-1.30340277777778	-0.0150555555555556	-0.548690476190476	0.0454374999999985	-0.909650349650349	0.505952380952381	0.44425	0.01525	0.0285972850678728	0.0586818181818183	0.136778711484594	-0.330559440559441	-0.469272727272728	-0.505902777777777	0.226687499999999	-0.244545454545454	0.470178571428571	-0.905535714285715	-0.857777777777777	0.04575	-0.350701357466065	0.1835	-0.774863636363635	-0.101517857142857	-0.536293706293705	0.366363636363634	0.183165266106442	-0.14719298245614	0.00996491228070084	0.0266083916083915	1.06983333333333	-0.242521008403362	1.17972027972028	-1.06105555555555	-0.212587412587411	-0.114916666666669	0.497307692307693	-0.486272727272727	-0.230590909090909	0.630727272727272	0.0618181818181807	-1.10991071428571	-0.622410714285714	-0.295277777777779	-0.525388888888889	-0.516468531468531	0.2940873015873	-1.10427272727273	-0.276611111111111	-0.827857142857143	-0.853958333333335	-1.03527777777778	-0.741597222222222	0.771293706293706	-0.599833333333333	-0.494	0.658235294117649	-0.309791666666667	-0.797681818181816	0.103318181818182	0.25640909090909	-1.342	-0.975714285714285	-0.280119047619049	0.123473684210527	0.164291666666667	-0.728	0.141674208144796	-0.492152777777779	-0.329722222222221	0.0124825174825158	0.432095959595959	-0.164611111111112	-0.559825174825175	-0.624895104895103	-0.0530419580419572	1.07390909090909	0.206859649122807	-0.189	0.30579185520362	-0.734017857142858	-1.53597222222222	-0.143894736842105	-0.0481666666666669	-0.173833333333333	0.0874929971988792	-1.26455555555555	-0.538636363636364	-0.108263888888889	-1.34472727272727	0.200091533180778	-0.771909090909091	-0.349475524475524	0.413888888888888	-0.00597902097902114	0.162437499999999	0.133552380952381
chrXV_536881_C_T_+	YOR114W_chrXV_536881_C_T_72_2	FALSE	0.109874648704605	UpStream	TRUE	TRUE	FALSE	FALSE	FALSE	FALSE	FALSE	FALSE	0.147539827188451	1	73	1	0	0	1	0	-1	0	0	0.381578947368421	0.983050847457627	5.10428106974816	0.139964212	0.102883	2	906	153	48	689	NA	0	0.334	0.334	0	0	0	0	0	0	0	0	0	0	0	0	0	0	0	0	0	0	0	0	0	0	0	0	0	0	0	0	0	0	0	0	0	0	0	0	0	0	0	0	0	0	0	0	0	0	0	0	0	0	0	0	0	0	0	0	0	0	0	0	0	0	0	0	0	0	0	0	0	0	0	0	0	0	0	0	0	0	0	0	0	0	0	0	0	0	0	0	0	0	0	0	0	0	0	0	0	0	0	0	0	0	0	0	0	0	0	0	0	0	0	0	0	0	0	0	0	0	0	0	0	0	0	0	0	0	0	0	0	0	0	0	0	0	0	0	0	0	0	0	0	0	0	0	0	0	0	0	0	0	0	0	0	0	0	0	0	0	0	0	0	0	0	0	0	0	0	0	0	0	0	0	0	0	0	0	0	0	0	0	0	0	0	0	0	0	0	0	0	0	0	0	0	0	0	0	0	0	0	0	0	0	0	0	0	0	0	0	0	0	0	0	0	0	0	0	0	0	0	0	0	0	0	0	0	0	0	0	0	0	0	0	0	0	0	0	0	0	0	0	0	0	0	0	0	0	0	0	0	0	0	0	0	0	0	0	0	0	0	0	0	0	0	0	0	0	0	0	0	0	0	0	0	0	0	0	0	0	0	0	0	0	0	0	0	0	0	0	0	0	0	0	0	0	0	0	0	0	0	0	0	0	0	0	0	0	0	0	0	0	0	0	0	0	0	0	0	0	0	0	0	0	0	0	0	0	0	0	0	0	0	0	0	0	0	0	0	0	0	0	0	0	0	0	0	0	0	0	0	0	0	0	0	0	0	0	0	0	0	0	0	0	0	0	0	0	0	0	0	0	0	0	0	0	0	0	0	0	0	0	0	0	0	0	0	0	0	0	0	0	0	0	0	0	0	0	0	0	0	0	0	0	0	0	0	0	0	0	0	0	0	0	0	0	0	0	0	0	0	0	0	0	0	0	0	0	0	0	0	0	0	0	0	0	0	0	0	0	0	0	0	0	0	0	0	0	0	0	0	0	0	0	0	0	0	0	0	0	0	0	0	0	0	0	0	0	0	0	0	0	0	0	0	0	0	0	0	0	0	0	0	0	0	0	0	0	0	0	0	0	0	0	0	0	0	0	0	0	0	0	0	0	0	0	0	0	0	0	0	0	0	0	0	0	0	0	0	0	0	0	0	0	0	0	0	0	0	0	0	0	0	0	0	0	0	0	0	0	0	0	0	0	0	0	0	0	0	0	0	0	0	0	0	0	0	0	0	0	0	0	0	0	0	0	0	0	0	0	0	0	0	0	0	0	0	0	0	0	0	0	0	0	0	0	0	0	0	0	0	0	0	0	0	0	0	0	0	0	0	0	0	0	0	0	0	0	0	0	0	0	0	0	0	0	0	0	0	0	0	0	0	0	0	0	0	0	0	0	0	0	0	0	0	0	0	0	0	0	0	0	0	0	0	0	0	0	0	0	0	0	0	0	0	0	0	0	0	0	0	0	0	0	0	0	0	0	0	0	0	0	0	0	0	0	0	0	0	0	0	0	0	0	0	0	0	0	0	0	0	0	0	0	0	0	0	0	0	0	0	0	0	0	0	0	0	0	0	0	0	0	0	0	0	0	0	0	0	0	0	0	0	0	0	0	0	0	0	0	0	0	0	0	0	0	0	0	0	0	0	0	0	0	0	0	0	0	0	0	0	0	0	0	0	0	0	0	0	0	0	0	0	0	0	0	0	0	0	0	0	0	0	0	0	0	0	0	0	0	0	0	0	0	0	0	0	0	0	0	0	0	0	0	0	0	0	0	0	0	0	0	0	0	0	0	0	0	0	0	0	0	0	0	0	0	0	0	0	0	0	0	0	0	0	0	0	0	0	0	0	0	0	0	0	0	0	0	0	0	0	0	0	0	0	0	0	0	0	0	0	0	0	0	0	0	0	0	0	0	0	0	0	0	0	0	0	0	0	0	0	0	0	0	0	0	0	0	0	0	0	0	0	0	0	0	0	0	0	0	0	0	0	0	0	0	0	0	0	0	0	0	0	0	0	0	0	0	0	0	0	0	0	0	0	0	0	0	0	0	0	0	0	0	0	0	0	0	0	0	0	0	0	0	0	0	0	0	0	0	0	0	0	0	0	0	0	0	0	0	0	0	0	0	0	0	0	0	0	0	0	0	0	0	0	0	0	0	0	0	0	0	0	0	0	0	0	0	0	0	0	0	0	0	0	0	0	0	0	0	0	0	0	0	0	0	0	0	0	0	0	0	0	0	0	0	0	0	0	0	0	0	0	0	0	0	0	0	0	0	0	0	0	0	0	0	0	0	0	0	0	0	0	0	0	0	0	0	0	0	0	0	0	0	0	0	0	0	0	0	0	0	0	0	0	0	0	0	0	0	0	0	0	0	0	0	0	0	0	0	0	0	0	0	0	0	0	0	0	0	0	0	0	0	0	0	0	0	0	0	0	0	0	0	0	0	0	0	0	0	0	0	0	0	0	0	0	0	0	0	0	0	0	0	0	0	0	0	0	0	0	0	0	0	0	0	0	0	0	0	0	0	0	0	0	0	0	0	0	0	0	0	0	0	0	0	0	0	0	0	0	0	0	0	0	0	0	0	0	0	0	0	0	0	0	0	0	0	0	0	0	0	0	0	0	0	0	0	0	0	0	0	0	0	0	0	0	0	0	0	0	0	0	0	0	0	0	0	0	0	0	0	0	0	0	0	0	0	0	0	0	0	0	0	0	0	0	0	0	0	0	0	0	0	0	0	0	0	0	0	0	0	0	0	0	0	0	0	0	0	0	0	0	0	0	0	0	0	0	0	0	0	0	0	0	0	0	0	0	0	0	0	0	0	0	0	0	0	0	0	0	0	0	0	0	0	0	0	0	0	0	0	0	0	0	0	0	0	0	0	0	0	0	0	0	0	0	0	0	0	0	0	0	0	0	0	0	0	0	0	0	0	0	0	0	0	0	0	0	0	0	0	0	0	0	0	0	0	0	0	0	0	0	0	0	0	0	0	0	0	0	0	0	0	0	0	0	0	0	0	0	0	0	0	0	0	0	0	0	0	0	0	0	0	0	0	0	0	0	0	0	0	0	0	0	0	0	0	0	0	0	0	0	0	0	0	0	0	0	0	0	0	0	0	0	0	0	0	0	0	0	0	0	0	0	0	0	0	0	0	0	0	0	0	0	0	0	0	0	0	0	0	0	0	0	0	0	0	0	0	0	0	0	0	0	0	0	0	0	0	0	0	0	0	0	0	0	0	0	0	0	0	0	0	0	0	0	0	0	0	0	0	0	0	0	0	0	0	0	0	0	0	0	0	0	0	0	0	0	0	0	0	0	0	0	0	0	0	0	0	0	0	0	0	0	0	0	0	0	0	0	0	0	0	0	0	0	0	0	0	0	0	0	0	0	0	0	0	0	0	0	0	0	0	0	0	0	0	0	0	0	0	0	0	0	0	0	0	0	0	0	0	0	0	0	0	0	0	0	0	0	0	0	0	0	0	0	0	0	0	0	0	0	0	0	0	0	0	0	0	0	0	0	0	0	0	0	0	0	0	0	0	0	0	0	0	0	0	0	0	0	0	0	0	0	0	0	0	0	0	0	0	0	0	0	0	0	0	0	0	0	0	0	0	0	0	0	0	0	0	0	0	0	0	0	0	0	0	0	0	0	0	0	0	0	0	0	0	0	0	0	0	0	0	0	0	0	0	0	0	0	0	0	0	0	0	0	0	0	0	0	0	0	0	0	0	0	0	0	0	0	0	0	0	0	0	0	0	0	0	0	0	0	0	0	0	0	0	0	0	0	0	0	0	0	0	0	0	0	0	0	0	0	0	0	0	0	0	0	0	0	0	0	0	0	0	0	0	0	0	0	0	0	0	0	0	0	0	0	0	0	0	0	0	0	0	0	0	0	0	0	0	0	0	0	0	0	0	0	0	0	0	0	0	0	0	0	0	0	0	0	0	0	0	0	0	1.61	-5.15	-3.6	-2.82	2.13	-0.429999999999998	-4.57	-3.53	-4.42	-4.19	-2.19	1.37	-0.57	-5.15	2.58	-2.65	-4.68	-4.22	-4.9	-0.580000000000002	4	-0.27	-0.58	-5.15	-0.58	-3.51	-5.15	-5.15	-5.15	-0.19	-5.15	-1.02	-2.85	-2.86	-2.07	-3.24	-3.81	1.2	-3.29	-5.15	-0.46	-4.11	-0.640000000000001	-2.94	-0.440000000000001	-0.58	-2.69	-0.58	-0.44	-0.76	1.29	0.86	-1.35	-0.57	-0.57	-1.78	-0.710000000000001	-1.26	-3.16	-0.91	-4.28	-0.809999999999999	-4.96	-1.97	0.95	-2.37	4.19	-2.81	0.950000000000001	2.23	-1.27	0.790000000000001	-2.16	-0.52	-2.74	4.26	1.05	-3.38	-4.21	-4.68	-1.67	-3.63	-2.6	-4.77	-3.19	0.33	-4.96	3.88	-0.58	-4.46	-2.33	-0.580000000000002	0.94	0.12	-3.42	-0.579999999999998	-0.579999999999998	-1.01	-4.65	-0.0299999999999976	-0.579999999999998	-2.98	-0.579999999999998	-0.990000000000002	-0.57	-2.33	-3.36	-0.44	-0.16	-1.09	-4.24	0.68	-1.43	-1.27	-0.55	2.95	0.79	-1.42	-1.5	-5.1	1.89	-0.23	-1.71	-3.26	-0.579999999999998	-3.86	-1.1	0.42	-5.15	-7.48	1.3	2.27	-0.579999999999998	0.0299999999999958	3.72	-1.15	1.82	-0.00999999999999979	-2.25	-1.6	0.540000000000003	-5.15	0.00999999999999979	-4.01	-0.509999999999999	-0.58	0.0300000000000011	1.45	-1.09	1.34	-1.72	-4.74	3.57	-1.33	-5.85	2.45	-3.32	-0.7	-2.34	-0.849999999999999	-4.33	-0.33	-3.24	-1.49	-0.769999999999999	-3.94	-1.83	-0.760000000000001	0.46	1.22	-0.58	-2.53	-2.11	-1.63	-3.62	3.04	1.87	1.4	2.31	-0.58	-0.92	0.63	1.83	0.190000000000001	0.73	-3.24	-5.15	-1.49	-1.6	3.22	-4.06	0.710000000000001	-0.58	-3.93	-0.17	-0.58	-0.211666666666666	-2.495	0.51	-0.263999999999998	0.227142857142857	-0.578571428571429	-0.576666666666664	-1.88	-2.602	-0.334285714285715	-1.30714285714286	1.06375	-1.43125	-1.16857142857143	-0.676666666666668	-1.99571428571429	-2.32	-3.8	-3.18142857142857	-0.578571428571427	-0.786666666666667	-0.963749999999999	0.111428571428572	-0.113333333333333	-0.580000000000002	-0.998571428571429	-2.04333333333333	-0.738571428571429	0.0712499999999991	1.55375	-3.82166666666667	0.148888888888887	-0.855882352941176	-0.677692307692308	-1.41555555555555	0.177499999999998	-1.21928571428571	0.23	-1.15444444444444	-2.1575	-0.5	-0.997777777777777	0.69857142857143	-3.03230769230769	-0.00583333333333336	-1.56	-0.448333333333331	-0.110833333333334	-0.385	0.00250000000000128	0.19	0.0150000000000006	-0.72125	-0.418749999999999	0.305999999999999	0.0566666666666666	-1.08111111111111	-1.15466666666666	0.224999999999998	0.731111111111112	-1.10142857142857	-0.226153846153846	-1.19857142857143	-0.84375	1.08454545454546	-1.104	0.318	-2.083	2.6625	1.09909090909091	-0.537142857142854	-0.726666666666667	-2.04	-0.411250000000001	0.134	1.98277777777778	-0.126249999999999	-1.48166666666667	1.42375	-0.485714285714286	-0.638333333333334	0.459000000000003	-0.38875	-3.35125	0.584666666666664	2.35166666666667	-1.19857142857143	1.278	-0.571666666666665	-1.01272727272727	0.422142857142857	-0.409999999999997	0.645000000000001	-0.677500000000002	-0.872499999999999	-2.20294117647059	-1.21599999999999	0.6625	-0.987500000000001	-0.983750000000001	-0.897777777777776	-1.60666666666667	-0.274375000000003	-2.10818181818182	1.62	0.216666666666665	-0.744166666666667	-0.689230769230769	0.0430000000000001	-0.624705882352941	-1.33818181818182	0.303	-0.621249999999998	-0.010625000000001	-0.0380000000000003	0.494285714285714	-1.05571428571429	-1.305	-1.594375	-2.43692307692308	0.360000000000001	-1.114	-0.571428571428571	-1.67636363636364	-1.15181818181818	-3.17176470588235	0.0600000000000023	-1.08	-0.0890909090909098	0.983333333333334	3.85941176470588	1.23272727272727	-2.17444444444444	-1.63454545454545	-1.15416666666667	1.52272727272727	-1.113	0.238	0.908999999999999	-0.318181818181818	-0.195714285714285	-1.35714285714286	-0.315555555555555	-0.741111111111111	-0.687272727272726	0.0650000000000013	-1.366	0.363333333333333	-1.04	-0.00375000000000014	-1.375	-1.25375	1.18181818181818	-2.01888888888889	-0.341111111111115	0.350000000000001	-0.493749999999999	-1.327	-0.144	0.327999999999999	-2.502	-1.15166666666667	-2.22666666666667	-1.49066666666667	-0.778499999999999	-1.07	-1.41846153846154	-1.3875	0.125555555555554	0.00818181818181785	-1.37888888888889	-0.0166666666666675	-2.06	-2.23	-1.31090909090909	1.237	0.863333333333333	-0.312222222222223	1.24769230769231	-0.91	-2.3875	-0.232666666666667	0.893333333333334	-0.735555555555553	0.778823529411763	-1.27	-1.254	-1.38	-1.778	-0.0478947368421068	-1.226	-0.833636363636364	-1.35277777777778	-0.489999999999998	-0.406874999999999	-0.347619047619048	3.28	0	-5.09	-0.28	-0.789999999999999	-2.45	-0.58	0.609999999999999	-2.28	-1.46	1.33	-5.15	-5.15	-5.15	-1.88	-1.32	-1.67	-3.89	1.04	-5.15	2.17	-1.64	-2.49	-0.58	-2.15	1.08	-5.03	-3.71	-5.15	-0.58	0.879999999999999	2.86	1.21	-1.51	-3.73	-1.27	-2.94	-4.37	-2.45	-1.02	-0.8	-0.530000000000001	-2.87	-0.550000000000001	-3.79	-1.33	-0.579999999999998	-2.98	-1.39	-1.33	-2.91	-3.92	-5.15	0.34	3.8	2	-0.28	1.36	0.0600000000000023	-1.82	-0.58	-0.7	-1.73	-3.86	3.45	0.0599999999999996	1.97	-1.97	5.1	-5.04	-0.340000000000003	-0.15	-0.05	0.120000000000001	-0.579999999999999	-3.31	-1.68	-7.47	4.64	-3.35	-0.579999999999999	-1.73	-0.62	-2.59	-1.08	0.329999999999999	3.81	0.630000000000001	-4.96	2.81	-0.56	5.63	4.13	-7.48	-2.65	-1.15	0.109999999999999	-0.19	1.7	-2.89	-0.910000000000001	-2.16	-3.65	-3.48	-0.569999999999999	-4.08	-0.74	0.640000000000001	-0.7	0.27	-1.39	-3.96	-0.869999999999999	-4.6	-1.12	3.31	-3.99	-2.69	-2.42	0.0399999999999991	3.9	-1.15	-1.95	-2.71	4.82	-7.48	-0.58	3.4	-7.48	2.02	0.27	3.11	-0.579999999999998	0.960000000000001	4.75	-3.14	-2.83	-1.01	-2.01	-1.73	-1.82	-4.87	-1.03	-2.36	-0.0199999999999996	-0.579999999999998	-3.36	-0.869999999999997	-2.43	-5.15	-2.01	-2.52	3.4	1.12	0.120000000000001	-1.76	0.57	-0.430000000000001	-0.81	-1.41	-3.56	-3.29	0.13	-2.24	-1.88	-2.48	-1.66	0.349999999999999	-3.14	0.64	-0.58	2.16	0.0299999999999994	0.0399999999999991	0.51	2.48	1.8	0.810000000000001	2.31	-3.02	-0.92	0.2	2.3	0.66	0.699999999999999	0.0199999999999996	0.00999999999999979	3.3	-0.58	-0.58	-2.82	-2.32	-0.579999999999999	0.380000000000001	0.729999999999999	-0.130000000000001	0.316666666666666	-1.89	-1.055	0.304	0.894285714285715	1.77	0.946666666666667	-0.381666666666666	-1.904	0.619999999999999	2.38285714285714	0.282500000000001	-2.83625	-0.800000000000001	-0.724444444444444	-0.869999999999999	-2.948	-3.62	-0.494285714285715	0.98	-1.82166666666667	-1.5725	-2.96285714285714	-0.209999999999999	-2.678	-0.0571428571428587	-2.11833333333333	-1.40285714285714	-0.6525	0.678749999999999	0.635	0.00111111111110951	-0.521764705882351	-0.563076923076924	-0.113333333333333	-0.482499999999998	-1.09071428571428	-0.631250000000001	1.08333333333333	0.110833333333334	-0.265000000000001	-0.342222222222222	-0.450714285714284	-1.22384615384615	-0.634166666666665	-1.32	-1.3725	-0.226666666666667	-0.328999999999999	-2.56	-0.369999999999999	0.16625	-1.96125	1.26	1.18	0.101111111111111	0.326666666666667	-1.05066666666667	2.89416666666667	-3.73333333333333	-1.92571428571429	-0.286153846153846	-0.572857142857142	-0.805	1.92181818181818	0.0860000000000003	-0.200999999999999	-2.494	2.24416666666667	0.83	0.387857142857143	0.0226666666666695	0.65	0.0837500000000002	-1.831	-0.689444444444444	-1.4225	-1.34388888888889	1.58875	-0.525714285714287	1.86	1.558	0.68125	-2.69375	-0.0973333333333315	2.35166666666667	1.30571428571429	-1.734	-0.0216666666666647	-0.360909090909091	-0.548571428571428	0.379000000000001	0.746	0.18	1.38375	-1.39	-0.972666666666669	1.715	-0.998750000000001	-2.48375	0.784444444444444	-0.255000000000001	1.345625	-1.76090909090909	0.158333333333335	0.144166666666667	-1.15	-1.21846153846154	0.178000000000001	-0.948235294117647	-0.187272727272727	-1.603	-0.958750000000002	0.185625000000002	-0.65	0.411428571428571	-1.63428571428572	-1.15875	-1.0875	0.670000000000002	0.236000000000001	-1.022	-0.17	-1.01454545454546	1.78818181818182	-3.27882352941176	-1.41066666666667	0.288	-0.173636363636362	2.19222222222222	1.56411764705883	3.03818181818182	-1.17	0.494545454545452	-0.445833333333333	-0.643636363636364	-0.687000000000001	-0.898000000000001	0.931000000000001	0.123636363636365	-2.73857142857143	-0.668571428571427	-0.396666666666667	-0.575555555555555	-1.12272727272727	-1.50142857142857	-1.652	-0.997777777777777	-1.12428571428571	-2.4475	-1.07125	-0.959999999999999	1.25181818181818	0.350000000000001	-1.25111111111111	-0.868461538461538	0.3325	-0.782999999999999	0.247	0.287000000000001	-2.23	-2.11	1.155	-1.828	-0.9015	-0.946000000000002	-1.91230769230769	-0.0587499999999999	-1.04222222222222	0.14909090909091	-1.39722222222222	-0.108888888888888	-0.00636363636363768	-0.0209090909090914	1.31909090909091	1.581	0.86	-0.33111111111111	0.973846153846154	-1.49285714285714	-2.3875	0.439333333333333	0.925000000000001	0.357777777777777	0.237058823529413	-2.31	-0.175000000000001	1.05125	-1.786	0.119473684210526	-0.887	-0.210909090909091	-1.36833333333333	0.374545454545457	0.00187499999999829	-0.458571428571429	3.27	-0.44	-5.09	-0.39	-0.789999999999999	-2.45	-0.58	-1.1	-2.28	-1.46	1.33	-3.82	-1.31	-5.15	2.33	-1.32	-2.66	-4.22	1.04	-5.15	4	-0.27	-0.58	-4.09	-1.58	-1.87	-5.15	-5.15	-5.15	-0.19	-3.98	0.0500000000000003	1.21	-2.86	-3.73	-3.24	-2.94	-2	-2.45	-1.02	-0.8	-0.530000000000001	-0.640000000000001	-0.550000000000001	-3.79	-1.33	-2.69	-1.61	-0.67	-0.76	-0.59	-1.01	-3.74	0.34	3.24	-1.48	-0.28	-1.26	0.0600000000000023	-0.91	-4.28	-0.809999999999999	-4.96	-2.67	0.95	0.0599999999999996	4.19	-1.97	0.950000000000001	-2.93	-1.27	0.790000000000001	-0.05	-0.52	-2.74	4.26	-1.68	-7.3	-0.740000000000001	-4.68	-0.579999999999999	-3.63	-0.62	-2.59	-1.08	0.33	2.55	3.88	-4.96	2.81	-2.33	5.63	0.94	-0.17	-2.65	-1.15	-0.32	-0.19	1.7	-2.89	-0.910000000000001	-2.16	-3.65	-0.990000000000002	-0.57	-3.74	-3.36	-0.44	-0.7	-1.09	-1.39	0.68	-1.43	-3.25	-0.97	2.95	0.79	-1.42	-2.42	0.0399999999999991	3.59	-0.23	-1.71	-2.71	4.82	-7.48	-1.1	3.4	-7.48	-7.48	1.3	3.11	-0.579999999999998	0.960000000000001	3.72	-1.24	-1.66	-0.00999999999999979	-2.01	-1.73	0.540000000000001	-4.87	-1.03	-4.01	-0.509999999999999	-0.58	-1.88	1.45	-1.09	1.34	-2.01	-3.58	3.57	1.12	-2.87	0.79	-1.89	-0.430000000000001	-0.81	-1.41	-3.79	-2.87	-0.32	-1.49	-1.88	-3.94	-1.66	0.349999999999999	0.22	0.64	-0.58	2.16	0.0299999999999994	0.0399999999999991	0.51	2.48	1.8	0.810000000000001	2.31	-3.02	-0.92	0.2	2.02	0.66	0.73	-1.98	0.00999999999999979	3.3	-1.6	0.57	-4.06	0.710000000000001	-0.579999999999999	0.380000000000001	-0.17	-0.130000000000001	0.0525000000000002	-2.1925	-0.272500000000001	0.0200000000000005	0.560714285714285	0.595714285714287	0.185	-1.13083333333333	-2.253	0.142857142857142	0.537857142857143	0.673124999999999	-2.13375	-0.984285714285715	-0.700555555555557	-1.43285714285714	-2.634	-3.71	-1.83785714285714	0.200714285714286	-1.30416666666667	-1.268125	-1.42571428571429	-0.161666666666667	-1.629	-0.527857142857142	-2.08083333333333	-1.07071428571429	-0.290625	1.11625	-1.59333333333333	0.0749999999999993	-0.688823529411764	-0.620384615384616	-0.764444444444445	-0.1525	-1.155	-0.200625	-0.0355555555555558	-1.02333333333333	-0.3825	-0.670000000000002	0.123928571428571	-2.12807692307692	-0.32	-1.44	-0.910416666666666	-0.168749999999999	-0.357000000000001	-1.27875	-0.0899999999999999	0.0906249999999993	-1.34125	0.420624999999999	0.743	0.0788888888888888	-0.377222222222223	-1.10266666666666	1.55958333333334	-1.50111111111111	-1.51357142857143	-0.256153846153847	-0.885714285714286	-0.824375	1.50318181818182	-0.509	0.0585000000000004	-2.2885	2.45333333333333	0.964545454545455	-0.0746428571428552	-0.352	-0.695	-0.16375	-0.8485	0.646666666666665	-0.774374999999999	-1.41277777777778	1.50625	-0.505714285714285	0.610833333333334	1.0085	0.14625	-3.0225	0.24366666666667	2.35166666666667	0.0535714285714288	-0.227999999999998	-0.296666666666665	-0.686818181818186	-0.0632142857142863	-0.0154999999999994	0.695500000000001	-0.248749999999998	0.255625	-1.79647058823529	-1.09433333333334	1.18875	-0.993125000000003	-1.73375	-0.0566666666666649	-0.930833333333332	0.535625	-1.93454545454545	0.889166666666668	0.180416666666666	-0.947083333333333	-0.953846153846154	0.1105	-0.786470588235295	-0.762727272727273	-0.649999999999999	-0.790000000000001	0.0874999999999986	-0.343999999999999	0.452857142857143	-1.345	-1.231875	-1.3409375	-0.883461538461543	0.298	-1.068	-0.370714285714286	-1.34545454545454	0.318181818181817	-3.22529411764706	-0.675333333333334	-0.396000000000001	-0.131363636363634	1.58777777777778	2.71176470588236	2.13545454545455	-1.67222222222222	-0.57	-0.799999999999997	0.439545454545453	-0.900000000000002	-0.33	0.92	-0.0972727272727276	-1.46714285714286	-1.01285714285714	-0.35611111111111	-0.658333333333333	-0.904999999999999	-0.718214285714286	-1.509	-0.317222222222222	-1.08214285714286	-1.225625	-1.223125	-1.106875	1.21681818181818	-0.834444444444443	-0.796111111111109	-0.259230769230768	-0.0806249999999995	-1.055	0.0515000000000008	0.307499999999999	-2.366	-1.63083333333333	-0.535833333333333	-1.65933333333333	-0.84	-1.008	-1.66538461538462	-0.723125	-0.458333333333332	0.0786363636363632	-1.38805555555555	-0.0627777777777769	-1.03318181818182	-1.12545454545454	0.00409090909090892	1.409	0.861666666666667	-0.321666666666667	1.11076923076923	-1.20142857142857	-2.3875	0.103333333333333	0.909166666666667	-0.18888888888889	0.50794117647059	-1.79	-0.714500000000001	-0.164375	-1.782	0.0357894736842113	-1.0565	-0.522272727272728	-1.36055555555556	-0.0577272727272735	-0.202500000000001	-0.403095238095238
chrXV_539577_T_C_-	YOR115C_5UTR_0_211	NA	-0.197203682953386	TSS	TRUE	TRUE	FALSE	FALSE	TRUE	FALSE	FALSE	TRUE	-0.134069555755648	3	84	1	0	0	-1	0	1	0	0	0.394736842105263	1.01694915254237	6.65173942266779	0.080238735	0.0595499	22	928	257	95	112	NA	0.00787402	0.343	0.657	0	0	0	0	0	0	0	0	0	0	0	0	0	0	0	0	0	0	0	0	0	0	0	0	0	0	0	0	0	0	0	0	0	0	0	0	0	0	0	0	0	0	0	0	0	0	0	0	0	0	0	0	0	0	0	0	0	0	0	0	0	0	0	0	0	0	0	0	0	0	0	0	0	0	0	0	0	0	0	0	0	0	0	0	0	0	0	0	0	0	0	0	0	0	0	0	0	0	0	0	0	0	0	0	0	0	0	0	0	0	0	0	0	0	0	0	0	0	0	0	0	0	0	0	0	0	0	0	0	0	0	0	0	0	0	0	0	0	0	0	0	0	0	0	0	0	0	0	0	0	0	0	0	0	0	0	0	0	0	0	0	0	0	0	0	0	0	0	0	0	0	0	0	0	0	0	0	0	0	0	0	0	0	0	0	0	0	0	0	0	0	0	0	0	0	0	0	0	0	0	0	0	0	0	0	0	0	0	0	0	0	0	0	0	0	0	0	0	0	0	0	0	0	0	0	0	0	0	0	0	0	0	0	0	0	0	0	0	0	0	0	0	0	0	0	0	0	0	0	0	0	0	0	0	0	0	0	0	0	0	0	0	0	0	0	0	0	0	0	0	0	0	0	0	0	0	0	0	0	0	0	0	0	0	0	0	0	0	0	0	0	0	0	0	0	0	0	0	0	0	0	0	0	0	0	0	0	0	0	0	0	0	0	0	0	0	0	0	0	0	0	0	0	0	0	0	0	0	0	0	0	0	0	0	0	0	0	0	0	0	0	0	0	0	0	0	0	0	0	0	0	0	0	0	0	0	0	0	0	0	0	0	0	0	0	0	0	0	0	0	0	0	0	0	0	0	0	0	0	0	0	0	0	0	0	0	0	0	0	0	0	0	0	0	0	0	0	0	0	0	0	0	0	0	0	0	0	0	0	0	0	0	0	0	0	0	0	0	0	0	0	0	0	0	0	0	0	0	0	0	0	0	0	0	0	0	0	0	0	0	0	0	0	0	0	0	0	0	0	0	0	0	0	0	0	0	0	0	0	0	0	0	0	0	0	0	0	0	0	0	0	0	0	0	0	0	0	0	0	0	0	0	0	0	0	0	0	0	0	0	0	0	0	0	0	0	0	0	0	0	0	0	0	0	0	0	0	0	0	0	0	0	0	0	0	0	0	0	0	0	0	0	0	0	0	0	0	0	0	0	0	0	0	0	0	0	0	0	0	0	0	0	0	0	0	0	0	0	0	0	0	0	0	0	0	0	0	0	0	0	0	0	0	0	0	0	0	0	0	0	0	0	0	0	0	0	0	0	0	0	0	0	0	0	0	0	0	0	0	0	0	0	0	0	0	0	0	0	0	0	0	0	0	0	0	0	0	0	0	0	0	0	0	0	0	0	0	0	0	0	0	0	0	0	0	0	0	0	0	0	0	0	0	0	0	0	0	0	0	0	0	0	0	0	0	0	0	0	0	0	0	0	0	0	0	0	0	0	0	0	0	0	0	0	0	0	0	0	0	0	0	0	0	0	0	0	0	0	0	0	0	0	0	0	0	0	0	0	0	0	0	0	0	0	0	0	0	0	0	0	0	0	0	0	0	0	0	0	0	0	0	0	0	0	0	0	0	0	0	0	0	0	0	0	0	0	0	0	0	0	0	0	0	0	0	0	0	0	0	0	0	0	0	0	0	0	0	0	0	0	0	0	0	0	0	0	0	0	0	0	0	0	0	0	0	0	0	0	0	0	0	0	0	0	0	0	0	0	0	0	0	0	0	0	0	0	0	0	0	0	0	0	0	0	0	0	0	0	0	0	0	0	0	0	0	0	0	0	0	0	0	0	0	0	0	0	0	0	0	0	0	0	0	0	0	0	0	0	0	0	0	0	0	0	0	0	0	0	0	0	0	0	0	0	0	0	0	0	0	0	0	0	0	0	0	0	0	0	0	0	0	0	0	0	0	0	0	0	0	0	0	0	0	0	0	0	0	0	0	0	0	0	0	0	0	0	0	0	0	0	0	0	0	0	0	0	0	0	0	0	0	0	0	0	0	0	0	0	0	0	0	0	0	0	0	0	0	0	0	0	0	0	0	0	0	0	0	0	0	0	0	0	0	0	0	0	0	0	0	0	0	0	0	0	0	0	0	0	0	0	0	0	0	0	0	0	0	0	0	0	0	0	0	0	0	0	0	0	0	0	0	0	0	0	0	0	0	0	0	0	0	0	0	0	0	0	0	0	0	0	0	0	0	0	0	0	0	0	0	0	0	0	0	0	0	0	0	0	0	0	0	0	0	0	0	0	0	0	0	0	0	0	0	0	0	0	0	0	0	0	0	0	0	0	0	0	0	0	0	0	0	0	0	0	0	0	0	0	0	0	0	0	0	0	0	0	0	0	0	0	0	0	0	0	0	0	0	0	0	0	0	0	0	0	0	0	0	0	0	0	0	0	0	0	0	0	0	0	0	0	0	0	0	0	0	0	0	0	0	0	0	0	0	0	0	0	0	0	0	0	0	0	0	0	0	0	0	0	0	0	0	0	0	0	0	0	0	0	0	0	0	0	0	0	0	0	0	0	0	0	0	0	0	0	0	0	0	0	0	0	0	0	0	0	0	0	0	0	0	0	0	0	0	0	0	0	0	0	0	0	0	0	0	0	0	0	0	0	0	0	0	0	0	0	0	0	0	0	0	0	0	0	0	0	0	0	0	0	0	0	0	0	0	0	0	0	0	0	0	0	0	0	0	0	0	0	0	0	0	0	0	0	0	0	0	0	0	0	0	0	0	0	0	0	0	0	0	0	0	0	0	0	0	0	0	0	0	0	0	0	0	0	0	0	0	0	0	0	0	0	0	0	0	0	0	0	0	0	0	0	0	0	0	0	0	0	0	0	0	0	0	0	0	0	0	0	0	0	0	0	0	0	0	0	0	0	0	0	0	0	0	0	0	0	0	0	0	0	0	0	0	0	0	0	0	0	0	0	0	0	0	0	0	0	0	0	0	0	0	0	0	0	0	0	0	0	0	0	0	0	0	0	0	0	0	0	0	0	0	0	0	0	0	0	0	0	0	0	0	0	0	0	0	0	0	0	0	0	0	0	0	0	0	0	0	0	0	0	0	0	0	0	0	0	0	0	0	0	0	0	0	0	0	0	0	0	0	0	0	0	0	0	0	0	0	0	0	0	0	0	0	0	0	0	0	0	0	0	0	0	0	0	0	0	0	0	0	0	0	0	0	0	0	0	0	0	0	0	0	0	0	0	0	0	0	0	0	0	0	0	0	0	0	0	0	0	0	0	0	0	0	0	0	0	0	0	0	0	0	0	0	0	0	0	0	0	0	0	0	0	0	0	0	0	0	0	0	0	0	0	0	0	0	0	0	0	0	0	0	0	0	0	0	0	0	0	0	0	0	0	0	0	0	0	0	0	0	0	0	0	0	0	0	0	0	0	0	0	0	0	0	0	0	0	0	0	0	0	0	0	0	0	0	0	0	0	0	0	0	0	0	0	0	0	0	0	0	0	0	0	0	0	0	0	0	0	0	0	0	0	0	0	0	0	0	0	0	0	0	0	0	0	0	0	0	0	0	0	0	0	0	0	0	0	0	0	0	0	0	0	0	0	0	0	0	0	0	0	0	0	0	0	0	0	0	0	0	0	0	0	0	0	0	0	0	0	0	0	0	0	0	0	0	0	0	0	0	0	0	0	0	0	0	0	0	0	0	0	0	0	0	0	0	0	0	0	0	0	0	0	0	0	0	0	0	0	0	0	0	0	0	0	0	0	0	0	0	0	0	0	0	0	0	0	0	0	0	0	0	0	0	0	0	0	0	0	0	0	0	0	0	0	0	0	0	0	0	0	0	0	0	0	0	0	0	0	0	0	0	0	0	0	0	0	0	0	0	0	0	0	0	0	0	0	0	0	0	0	0	0	0	0	0	0	0	0	0	0	0	0	0	0	0	0	0	0	0	0	0	0	0	0	0	0	-3.12	4.11	3.5	-4	1.26	-0.57	-4	0.58	0.57	-4	-1.33	-0.0299999999999985	3.6	-0.99	0.819999999999999	-1.03	1.67	4.38	0.58	-4	2.74	2.54	5.15	2.95	5.15	0.58	5.15	0.54	-1.01	0.580000000000001	-1.55	0.890000000000001	-1.31	1.22	0.2	-1.49	0.94	-1.74	0.62	2.21	1.27	4.33	4.96	3.86	-2.55	1.62	3.16	0.420000000000001	1.39	3.43	1.41	1.92	0.0999999999999996	-3.98	-4.44089209850063e-16	-0.450000000000001	0.429999999999999	-0.26	-5.63	7.48	4.96	0.0899999999999999	4.96	3.58	3.77	2.52	0.73	4.84	-0.34	0.860000000000001	-2.68	-1.07	-0.73	0.58	4.24	1.07	0.289999999999999	0.510000000000002	4.51	0.579999999999998	-6.33	1.25	-6	7.48	0.440000000000001	-3.42	0.570000000000001	7.48	4.96	4.38	1.48	5	1.68	0.679999999999999	2.02	0.579999999999998	4.16	-6.15	7.18	2.92	1.18	1.81	-1.17	2.62	0.57	-6.27	0.03	0.55	-0.95	1.02	-0.77	1.39	3.8	0.1	3.45	-3.41	3.77	0.140000000000001	2.05	1.38	-3.41	1.24	-1.42	0.77	-6.32999999999999	4.11999999999999	1.53	-2.81999999999999	-1.1	1.5	5.76000000000001	-6.33	0.58	-2.16	4.76	-2.26	4.16	0.569999999999999	0.72	0.66	5.05	-0.33	0.51	0.57	4.37	4.33	3.2	0.8	0.510000000000001	5.15	-2.92	2.6	1	-1.97	5.26	0.140000000000001	-0.809999999999999	-0.650000000000001	-1.42	0.00999999999999979	0.97	2.14	-1.75	1.61	-1.48	2.48	0.839999999999998	1.19	1.34	-3.65	3.09	3.59	0.58	0.58	1.85	-0.12	0.33	2.67	0.53	4.27	5.14	-0.25	0.13	-4	0.13	3.84	0.58	-0.52	0.870000000000001	1.62	2.82	-0.0300000000000002	-1.26	-0.25	1.11	2.36	-0.316666666666668	1.89	1.055	-0.304	-0.894285714285715	-1.77	-0.946666666666665	0.381666666666666	1.904	-0.620000000000001	-2.38285714285714	-0.282499999999999	2.83625	0.800000000000001	0.724444444444444	0.869999999999999	2.948	3.62	0.494285714285715	-0.98	1.82166666666667	1.5725	2.96285714285714	0.209999999999999	2.678	0.0571428571428569	2.11833333333333	1.40285714285714	0.6525	-0.678749999999999	-0.635	-0.00111111111110951	0.521764705882354	0.563076923076924	0.113333333333335	0.482500000000002	1.09071428571428	0.631250000000001	-1.08333333333333	-0.110833333333334	0.265000000000001	0.342222222222222	0.450714285714287	1.22384615384616	0.634166666666667	1.32	1.3725	0.226666666666667	0.329000000000001	2.56	0.369999999999999	-0.16625	1.96125	-1.26	-1.18	-0.101111111111111	-0.326666666666667	1.05066666666667	-2.89416666666667	3.73333333333333	1.92571428571429	0.286153846153846	0.572857142857142	0.805	-1.92181818181819	-0.0859999999999994	0.200999999999999	2.494	-2.24416666666666	-0.83	-0.387857142857143	-0.0226666666666659	-0.649999999999999	-0.0837500000000002	1.831	0.689444444444444	1.4225	1.34388888888889	-1.58875	0.525714285714287	-1.86	-1.558	-0.681249999999999	2.69375	0.0973333333333315	-2.35166666666667	-1.30571428571429	1.734	0.0216666666666683	0.360909090909091	0.548571428571428	-0.379000000000001	-0.746	-0.18	-1.38375	1.39	0.972666666666669	-1.715	0.998749999999999	2.48375	-0.784444444444444	0.254999999999999	-1.345625	1.76090909090909	-0.158333333333335	-0.144166666666663	1.15	1.21846153846154	-0.178000000000001	0.948235294117647	0.187272727272727	1.603	0.95875	-0.185625	0.649999999999999	-0.411428571428571	1.63428571428571	1.15875	1.0875	-0.670000000000002	-0.236000000000001	1.022	0.17	1.01454545454546	-1.78818181818182	3.27882352941177	1.41066666666667	-0.287999999999997	0.173636363636362	-2.19222222222222	-1.56411764705883	-3.03818181818182	1.17	-0.494545454545452	0.445833333333336	0.643636363636364	0.686999999999998	0.898	-0.931000000000001	-0.123636363636363	2.73857142857143	0.668571428571427	0.396666666666667	0.575555555555555	1.12272727272727	1.50142857142857	1.652	0.997777777777779	1.12428571428571	2.4475	1.07125	0.96	-1.25181818181818	-0.35	1.25111111111111	0.86846153846154	-0.332500000000001	0.782999999999999	-0.247000000000001	-0.286999999999999	2.23	2.11	-1.155	1.828	0.9015	0.946	1.91230769230769	0.0587499999999999	1.04222222222222	-0.14909090909091	1.39722222222222	0.108888888888888	0.00636363636363413	0.0209090909090914	-1.31909090909091	-1.581	-0.859999999999999	0.331111111111111	-0.973846153846154	1.49285714285714	2.3875	-0.439333333333332	-0.924999999999999	-0.357777777777777	-0.237058823529411	2.31	0.174999999999999	-1.05125	1.786	-0.119473684210526	0.887	0.210909090909093	1.36833333333333	-0.374545454545455	-0.00187500000000007	0.458571428571428	-1.61	4.76	3.76	-2.83	0.58	0.580000000000001	-4	4.03	1.81	-4	4.05	-2.04	2.17	0.58	5.15	4.75	4.13	2.66	5.15	0.58	3.9	3.18	-2.21	-1.06	0.58	4.44	3.98	0.58	-1.55	-0.919999999999998	1.75	3.87	-0.48	0.800000000000001	0.58	-4	-0.120000000000001	1.27	3.76	4.74	-0.03	1.04	-0.16	5.06	-1.32	0.66	-1.69	0.58	0.44	-3.3	-1.96	1.27	-1.82	0.230000000000001	-0.00999999999999979	-3.04	1.65	0.180000000000003	0.58	-2.06999999999999	0.569999999999999	1.88	-2.65	5.35	-6.21	-0.54	-1.17	2.64	2.93	0.119999999999999	0.579999999999998	4.97	0.81	0.58	1.73	-1.2	-0.159999999999998	7.47	-1.95	2.77	-6.16	2.81	2.6	2.9	-4.66	-3.42	0.57	2.93	0.58	6.31	2.33	0.390000000000001	-0.94	0.579999999999998	3.42	7.47999999999999	3.72	-2.89	-3.5	1.17	0.59	0.92	2.84	4.85	-3.24	-1.57	0.74	-1.12	-3.02	-0.38	2.44	-0.43	-1.41	0.69	1.71	-0.37	1.28	1.42	1.53	5.63	-2.73	1.98	0.37	0.73	6.07999999999999	7.26	0.0899999999999999	0.319999999999997	0.170000000000002	0.580000000000002	-1.98	-0.729999999999999	-0.34	0.54	7.48	-5.98	4.4	-0.27	-1.47	1.14	1.8	0.919999999999999	-0.0400000000000005	4.01	1.87	0.53	3.39	-1.7	3.49	5.15	-1.39	2.37	-2	1.16	-2.98	0.58	-2.82	-1.14	0.180000000000001	-0.19	3.35	0.38	2.91	2.52	1.91	1.92	-0.120000000000001	-0.81	0.550000000000002	-2.38	3.09	-0.2	5.15	5.15	3.36	0.0899999999999999	-1.2	1.64	-0.29	0.93	5.14	-0.53	0.31	-2.72	1.77	5	-0.120000000000001	5.15	0.869999999999999	-0.630000000000001	1.96	3.46	-0.83	1.13	2.02	0.39	0.211666666666666	2.495	-0.51	0.263999999999999	-0.227142857142857	0.578571428571427	0.576666666666666	1.88	2.602	0.334285714285715	1.30714285714286	-1.06375	1.43125	1.16857142857143	0.676666666666668	1.99571428571429	2.32	3.8	3.18142857142857	0.578571428571427	0.786666666666667	0.963749999999999	-0.11142857142857	0.113333333333333	0.58	0.998571428571429	2.04333333333333	0.738571428571428	-0.0712499999999991	-1.55375	3.82166666666667	-0.148888888888889	0.855882352941176	0.677692307692309	1.41555555555556	-0.1775	1.21928571428571	-0.23	1.15444444444444	2.1575	0.5	0.997777777777777	-0.69857142857143	3.03230769230769	0.00583333333333158	1.56	0.448333333333331	0.110833333333334	0.385	-0.00250000000000128	-0.19	-0.0150000000000006	0.721250000000001	0.418749999999999	-0.306000000000001	-0.0566666666666684	1.08111111111111	1.15466666666666	-0.225000000000001	-0.731111111111112	1.10142857142857	0.226153846153847	1.19857142857143	0.843749999999999	-1.08454545454545	1.104	-0.318	2.083	-2.6625	-1.09909090909091	0.537142857142861	0.726666666666667	2.04	0.411249999999999	-0.133999999999997	-1.98277777777778	0.126249999999999	1.48166666666667	-1.42375	0.485714285714286	0.638333333333332	-0.459	0.388749999999998	3.35125	-0.584666666666671	-2.35166666666667	1.19857142857143	-1.278	0.571666666666667	1.01272727272727	-0.422142857142857	0.409999999999997	-0.645	0.677500000000002	0.872499999999999	2.20294117647059	1.216	-0.662499999999998	0.987499999999997	0.983750000000001	0.897777777777776	1.60666666666667	0.274374999999999	2.10818181818182	-1.62	-0.216666666666665	0.744166666666667	0.689230769230768	-0.0430000000000001	0.624705882352941	1.33818181818182	-0.303	0.62125	0.0106249999999992	0.0379999999999994	-0.494285714285715	1.05571428571429	1.305	1.594375	2.43692307692308	-0.359999999999999	1.114	0.571428571428571	1.67636363636364	1.15181818181819	3.17176470588235	-0.0599999999999987	1.08	0.0890909090909098	-0.983333333333331	-3.85941176470588	-1.23272727272727	2.17444444444444	1.63454545454545	1.15416666666667	-1.52272727272727	1.113	-0.238	-0.909000000000001	0.318181818181818	0.195714285714287	1.35714285714286	0.315555555555555	0.741111111111112	0.687272727272727	-0.0650000000000013	1.366	-0.363333333333333	1.04	0.00375000000000014	1.375	1.25375	-1.18181818181818	2.01888888888889	0.341111111111111	-0.35	0.493749999999999	1.327	0.144	-0.327999999999999	2.502	1.15166666666667	2.22666666666667	1.49066666666667	0.778499999999999	1.07	1.41846153846154	1.3875	-0.125555555555556	-0.00818181818181785	1.37888888888889	0.0166666666666675	2.06	2.23	1.31090909090909	-1.237	-0.863333333333334	0.312222222222225	-1.24769230769231	0.91	2.3875	0.232666666666665	-0.893333333333333	0.735555555555555	-0.778823529411765	1.27	1.254	1.38	1.778	0.0478947368421068	1.226	0.833636363636364	1.35277777777778	0.49	0.406874999999999	0.347619047619048	-1.61	4.76	3.54	-4	1.26	-0.57	-4	4.03	0.86	-4	-0.89	-2.04	3.6	-0.99	5.15	4.13	2.58	2.66	4.57	-4	3.32	2.6	-2.21	-1.06	5.15	4.44	5.15	0.54	-1.01	-0.919999999999998	1.75	3.87	-0.48	0.800000000000001	0.22	-4	-0.120000000000001	-1.3	0.67	2.21	0.399999999999999	4.33	4.62	5.06	-1.32	0.66	-1.69	0.58	1.39	-3.3	-1.2	1.92	-1.82	-3.98	-4.44089209850063e-16	-0.450000000000001	0.429999999999999	0.180000000000003	-1.89	2.82	4.96	0.0899999999999999	4.96	3.58	-2.94	2.21	-1.17	3.91	2.93	0.860000000000001	0.579999999999998	2.9	-0.73	0.58	1.73	-1.2	-0.159999999999998	4.47	4.51	2.77	-6.33	2.81	-3.3	7.48	0.440000000000001	-3.42	0.57	2.93	2.22	4.38	1.48	0.390000000000001	1.27	0.679999999999999	2.38	7.47999999999999	3.72	-6.15	1.37	2.92	1.18	0.92	-1.17	3.16	0.569999999999999	-6.27	0.74	0.55	-1.75	-0.26	0.79	-0.43	2.52	0.1	1.71	-1.05	3.77	0.140000000000001	1.53	2.27	-3.41	1.24	-1.37	0.77	-6.32999999999999	4.11999999999999	0.0899999999999999	-2.81999999999999	-1.1	1.5	-1.98	-4.1	0.58	-2.16	4.76	-3.98	4.16	-0.27	-1.47	1.14	5.05	0.919999999999999	0.17	4.01	1.87	0.53	3.39	-1.7	3.49	5.15	-1.53	2.37	1	-1.23	-0.750000000000001	0.58	-2.11	-1.14	-0.41	0.00999999999999979	2.8	2.14	1.4	2.52	1.91	1.92	-0.120000000000001	-0.81	0.550000000000002	-2.38	3.09	-0.2	3.21	2.87	3.36	-0.12	-0.15	2.67	-0.29	3.02	5.14	-0.25	0.31	-4	1.77	5	0.58	-0.52	0.870000000000001	1.62	1.96	-0.0300000000000002	-1.26	-0.25	1.11	2.36	-0.0525000000000002	2.1925	0.272500000000001	-0.0200000000000005	-0.560714285714287	-0.595714285714287	-0.185	1.13083333333333	2.253	-0.142857142857142	-0.537857142857142	-0.673125000000001	2.13375	0.984285714285715	0.700555555555555	1.43285714285714	2.634	3.71	1.83785714285714	-0.200714285714286	1.30416666666667	1.268125	1.42571428571429	0.161666666666667	1.629	0.527857142857142	2.08083333333333	1.07071428571429	0.290625	-1.11625	1.59333333333333	-0.0750000000000011	0.688823529411764	0.620384615384616	0.764444444444445	0.1525	1.155	0.200625	0.0355555555555558	1.02333333333333	0.3825	0.670000000000002	-0.123928571428571	2.12807692307692	0.32	1.44	0.910416666666666	0.168749999999999	0.356999999999999	1.27875	0.0899999999999999	-0.0906249999999993	1.34125	-0.420625000000001	-0.743	-0.0788888888888888	0.377222222222223	1.10266666666666	-1.55958333333333	1.50111111111111	1.51357142857143	0.256153846153847	0.885714285714286	0.824375	-1.50318181818182	0.509	-0.0584999999999987	2.2885	-2.45333333333333	-0.964545454545453	0.0746428571428552	0.352	0.695000000000001	0.16375	0.848499999999998	-0.646666666666665	0.774374999999999	1.41277777777778	-1.50625	0.505714285714285	-0.610833333333336	-1.0085	-0.146249999999998	3.0225	-0.24366666666667	-2.35166666666667	-0.0535714285714288	0.227999999999998	0.296666666666667	0.686818181818182	0.0632142857142846	0.0154999999999994	-0.695499999999999	0.248749999999999	-0.255625	1.79647058823529	1.09433333333334	-1.18875	0.993125000000001	1.73375	0.0566666666666666	0.930833333333334	-0.535625	1.93454545454545	-0.889166666666666	-0.180416666666666	0.947083333333333	0.953846153846154	-0.110500000000001	0.786470588235294	0.762727272727273	0.649999999999999	0.789999999999999	-0.0875000000000004	0.344	-0.452857142857143	1.345	1.231875	1.3409375	0.883461538461539	-0.297999999999998	1.068	0.370714285714286	1.34545454545455	-0.318181818181817	3.22529411764706	0.675333333333331	0.396000000000001	0.131363636363634	-1.58777777777778	-2.71176470588235	-2.13545454545455	1.67222222222222	0.57	0.800000000000004	-0.439545454545453	0.899999999999999	0.33	-0.92	0.0972727272727276	1.46714285714286	1.01285714285714	0.356111111111112	0.658333333333333	0.904999999999999	0.718214285714286	1.509	0.317222222222222	1.08214285714286	1.225625	1.223125	1.106875	-1.21681818181818	0.834444444444443	0.796111111111111	0.259230769230768	0.0806250000000013	1.055	-0.0514999999999999	-0.307499999999999	2.366	1.63083333333333	0.535833333333333	1.65933333333333	0.84	1.008	1.66538461538462	0.723125	0.458333333333334	-0.0786363636363632	1.38805555555555	0.0627777777777787	1.03318181818182	1.12545454545455	-0.00409090909090892	-1.409	-0.861666666666667	0.321666666666667	-1.11076923076923	1.20142857142857	2.3875	-0.103333333333333	-0.909166666666666	0.188888888888888	-0.507941176470588	1.79	0.714499999999999	0.164375000000001	1.782	-0.0357894736842113	1.0565	0.522272727272728	1.36055555555556	0.0577272727272735	0.202499999999999	0.403095238095238
chrXV_539639_A_T_-	YOR115C_5UTR_0_121	TRUE	-0.271286137556332	TSS	TRUE	TRUE	FALSE	FALSE	TRUE	FALSE	TRUE	FALSE	-0.173247258093631	3	22	1	0	-1	1	0	0	0	0	0.388157894736842	1	6.65173942266779	0.080238735	0.0595499	22	928	257	95	174	2.32	0	0.334	0.334	0	0	0	0	0	0	0	0	0	0	0	0	0	0	0	0	0	0	0	0	0	0	0	0	0	0	0	0	0	0	0	0	0	0	0	0	0	0	0	0	0	0	0	0	0	0	0	0	0	0	0	0	0	0	0	0	0	0	0	0	0	0	0	0	0	0	0	0	0	0	0	0	0	0	0	0	0	0	0	0	0	0	0	0	0	0	0	0	0	0	0	0	0	0	0	0	0	0	0	0	0	0	0	0	0	0	0	0	0	0	0	0	0	0	0	0	0	0	0	0	0	0	0	0	0	0	0	0	0	0	0	0	0	0	0	0	0	0	0	0	0	0	0	0	0	0	0	0	0	0	0	0	0	0	0	0	0	0	0	0	0	0	0	0	0	0	0	0	0	0	0	0	0	0	0	0	0	0	0	0	0	0	0	0	0	0	0	0	0	0	0	0	0	0	0	0	0	0	0	0	0	0	0	0	0	0	0	0	0	0	0	0	0	0	0	0	0	0	0	0	0	0	0	0	0	0	0	0	0	0	0	0	0	0	0	0	0	0	0	0	0	0	0	0	0	0	0	0	0	0	0	0	0	0	0	0	0	0	0	0	0	0	0	0	0	0	0	0	0	0	0	0	0	0	0	0	0	0	0	0	0	0	0	0	0	0	0	0	0	0	0	0	0	0	0	0	0	0	0	0	0	0	0	0	0	0	0	0	0	0	0	0	0	0	0	0	0	0	0	0	0	0	0	0	0	0	0	0	0	0	0	0	0	0	0	0	0	0	0	0	0	0	0	0	0	0	0	0	0	0	0	0	0	0	0	0	0	0	0	0	0	0	0	0	0	0	0	0	0	0	0	0	0	0	0	0	0	0	0	0	0	0	0	0	0	0	0	0	0	0	0	0	0	0	0	0	0	0	0	0	0	0	0	0	0	0	0	0	0	0	0	0	0	0	0	0	0	0	0	0	0	0	0	0	0	0	0	0	0	0	0	0	0	0	0	0	0	0	0	0	0	0	0	0	0	0	0	0	0	0	0	0	0	0	0	0	0	0	0	0	0	0	0	0	0	0	0	0	0	0	0	0	0	0	0	0	0	0	0	0	0	0	0	0	0	0	0	0	0	0	0	0	0	0	0	0	0	0	0	0	0	0	0	0	0	0	0	0	0	0	0	0	0	0	0	0	0	0	0	0	0	0	0	0	0	0	0	0	0	0	0	0	0	0	0	0	0	0	0	0	0	0	0	0	0	0	0	0	0	0	0	0	0	0	0	0	0	0	0	0	0	0	0	0	0	0	0	0	0	0	0	0	0	0	0	0	0	0	0	0	0	0	0	0	0	0	0	0	0	0	0	0	0	0	0	0	0	0	0	0	0	0	0	0	0	0	0	0	0	0	0	0	0	0	0	0	0	5.13	0	0	0	0	0	0	0	0	0	0	0	0	0	0	0	0	0	0	0	0	0	0	0	0	0	0	0	0	0	0	0	0	0	0	0	0	0	0	0	0	0	0	0	0	0	0	0	0	0	0	0	0	0	0	0	0	0	0	0	0	0	0	0	0	0	0	0	0	0	0	0	0	0	0	0	0	0	0	0	0	0	0	0	0	0	0	0	0	0	0	0	0	0	0	0	0	0	0	0	0	0	0	0	0	0	0	0	0	0	0	0	0	0	0	0	0	0	0	0	0	0	0	0	0	0	0	0	0	0	0	0	0	0	0	0	0	0	0	0	0	0	0	0	0	0	0	0	0	0	0	0	0	0	0	0	0	0	0	0	0	0	0	0	0	0	0	0	0	0	0	0	0	0	0	0	0	0	0	0	0	0	0	0	0	0	0	0	0	0	0	0	0	0	0	0	5.13	0	0	0	0	0	0	0	0	0	0	0	0	0	0	0	0	0	0	0	0	0	0	0	0	0	0	0	0	0	0	0	0	0	0	0	0	0	0	0	0	0	0	0	0	0	0	0	0	0	0	0	0	0	0	0	0	0	0	0	0	0	0	0	0	0	0	0	0	0	0	0	0	0	0	0	0	0	0	0	0	0	0	0	0	0	0	0	0	0	0	0	0	0	0	0	0	0	0	0	0	0	0	0	0	0	0	0	0	0	0	0	0	0	0	0	0	0	0	0	0	0	0	0	0	0	0	0	0	0	0	0	0	0	0	0	0	0	0	0	0	0	0	0	0	0	0	0	0	0	0	0	0	0	0	0	0	0	0	0	0	0	0	0	0	0	0	0	0	0	0	0	0	0	0	0	0	0	0	0	0	0	0	0	0	0	0	0	0	0	0	0	0	0	0	0	1	0	0	0	0	0	0	0	0	0	0	0	0	0	0	0	0	0	0	0	0	0	0	0	0	0	0	0	0	0	0	0	0	0	0	0	0	0	0	0	0	0	0	0	0	0	0	0	0	0	0	0	0	0	0	0	0	0	0	0	0	0	0	0	0	0	0	0	0	0	0	0	0	0	0	0	0	0	0	0	0	0	0	0	0	0	0	0	0	0	0	0	0	0	0	0	0	0	0	0	0	0	0	0	0	0	0	0	0	0	0	0	0	0	0	0	0	0	0	0	0	0	0	0	0	0	0	0	0	0	0	0	0	0	0	0	0	0	0	0	0	0	0	0	0	0	0	0	0	0	0	0	0	0	0	0	0	0	0	0	0	0	0	0	0	0	0	0	0	0	0	0	0	0	0	0	0	0	0	0	0	0	0	0	0	0	0	0	0	0	0	0	0	0	0	0	5.13	0	0	0	0	0	0	0	0	0	0	0	0	0	0	0	0	0	0	0	0	0	0	0	0	0	0	0	0	0	0	0	0	0	0	0	0	0	0	0	0	0	0	0	0	0	0	0	0	0	0	0	0	0	0	0	0	0	0	0	0	0	0	0	0	0	0	0	0	0	0	0	0	0	0	0	0	0	0	0	0	0	0	0	0	0	0	0	0	0	0	0	0	0	0	0	0	0	0	0	0	0	0	0	0	0	0	0	0	0	0	0	0	0	0	0	0	0	0	0	0	0	0	0	0	0	0	0	0	0	0	0	0	0	0	0	0	0	0	0	0	0	0	0	0	0	0	0	0	0	0	0	0	0	0	0	0	0	0	0	0	0	0	0	0	0	0	0	0	0	0	0	0	0	0	0	0	0	0	0	0	0	0	0	0	0	0	0	0	0	0	0	0	0	0	0	5.13	0	0	0	0	0	0	0	0	0	0	0	0	0	0	0	0	0	0	0	0	0	0	0	0	0	0	0	0	0	0	0	0	0	0	0	0	0	0	0	0	0	0	0	0	0	0	0	0	0	0	0	0	0	0	0	0	0	0	0	0	0	0	0	0	0	0	0	0	0	0	0	0	0	0	0	0	0	0	0	0	0	0	0	0	0	0	0	0	0	0	0	0	0	0	0	0	0	0	0	0	0	0	0	0	0	0	0	0	0	0	0	0	0	0	0	0	0	0	0	0	0	0	0	0	0	0	0	0	0	0	0	0	0	0	0	0	0	0	0	0	0	0	0	0	0	0	0	0	0	0	0	0	0	0	0	0	0	0	0	0	0	0	0	0	0	0	0	0	0	0	0	0	0	0	0	0	0	0	0	0	0	0	0	0	0	0	0	0	0	0	0	0	0	0	0	1	0	0	0	0	0	0	0	0	0	0	0	0	0	0	0	0	0	0	0	0	0	0	0	0	0	0	0	0	0	0	0	0	0	0	0	0	0	0	0	0	0	0	0	0	0	0	0	0	0	0	0	0	0	0	0	0	0	0	0	0	0	0	0	0	0	0	0	0	0	0	0	0	0	0	0	0	0	0	0	0	0	0	0	0	0	0	0	0	0	0	0	0	0	0	0	0	0	0	0	0	0	0	0	0	0	0	0	0	0	0	0	0	0	0	0	0	0	0	0	0	0	0	0	0	0	0	0	0	0	0	0	0	0	0	0	0	0	0	0	0	0	0	0	0	0	0	0	0	0	0	0	0	0	0	0	0	0	0	0	0	0	0	0	0	0	0	4.58	0	0.00999999999999979	2.33	1.71	4.58	4.57	-1.1	0	-0.14	1.42	0.119999999999999	0.58	4.43	4.58	1.52	-1.39	0	0	2.14	4.58	4.58	-2.04	-0.00999999999999979	0.370000000000001	-2.2	-0.630000000000001	0.81	0	1.07	0	-1.41	-1.7	1.75	-1.95	2.25	-3.57	-3.91	0.87	1.93	0.89	-0.260000000000002	0	3.96	2.58	0.25	0.700000000000001	-0.349999999999999	2.71	1.09	-1.38	-0.27	4.4	1.15	4.38	5.06	3.41	-6.56	1.79	-1.96	0	0.48	-4.38	-1.91	1.38	-0.56	1.59	0.849999999999998	-1.6	2.11	1.45	4.22	2	1.63	1.56	-3.96	-3.47	-0.0699999999999967	1.22	-4.8	6.73	-1.5	2.04	2.89	1.13	3.42	-0.0100000000000016	-3.46	4.37	-1.01	-0.610000000000001	3.12000000000001	1.78	0.18	1.56	0.0100000000000193	-1.41	1.72	0	-3.76	3	-2.83	1.92	0	-0.58	-3.79	-2.3	0.53	-0.23	-0.38	3.66	-0.530000000000001	-2.41	0.129999999999999	0.56	-1.55	-0.83	-1.12	0.77	1.99	2.86	-1.36	-1.72	-5.41	-0.220000000000002	0	-1.3	1.42	-2.76	0.42	-2.16	-1.99	0	6.35	1.47	-2.97	5.85	0.37	1.99	1.95	0	0.270000000000001	1.77	1.54	1.4	-5.11	-0.520000000000001	-3.92	-0.599999999999999	0	-1.54	-4.52	4.37	0.980000000000001	0.35	-2.86	-0.92	2.78	0.97	3.95	-2.17	0.82	0.57	-0.700000000000001	-0.510000000000002	0.590000000000002	-1.58	0	-1.93	3.56	1.62	-1.84	0	0	0.74	1.34	1	-1.14	1.36	0	0	0.0799999999999996	-3.79	-3.3	0.76	-0.220000000000001	0	3.46	-0.280000000000001	4.58	1.18	0.71	0.699999999999999	1.44	0	0.95	0.276666666666666	0.758333333333333	-0.82	0.622	1.84714285714286	2.33	0	-1.30333333333333	0.694000000000001	0.932857142857143	2.17	-0.0350000000000001	0.352500000000003	1.35571428571429	-0.794444444444444	-0.675714285714285	-0.518000000000001	0.387142857142855	0.0399999999999991	1.77857142857143	-0.481666666666666	-0.0412499999999998	-1.34428571428571	-0.558333333333332	1.516	-1.16142857142857	-0.238333333333335	0.568571428571428	0.494999999999999	-0.8325	0.716666666666665	-0.476666666666667	0.681764705882355	-0.409230769230769	-0.00666666666666593	-1.09666666666667	0.0749999999999993	0.610000000000001	1.78333333333333	1.29583333333333	0.417	0.298888888888886	-0.779285714285713	1.40307692307692	0.278333333333336	0.476666666666667	-1.19666666666667	0.142499999999998	0.289999999999999	-0.921249999999999	-0.475000000000001	0.53125	-0.0975000000000001	1.375	1.752	1.33555555555556	1.05555555555556	1.10866666666666	2.39166666666667	-0.687777777777779	1.15428571428571	0.0876923076923077	0.625714285714285	0.776249999999999	-0.0999999999999979	1.534	-0.0749999999999993	0.509	-1.98083333333333	1.51818181818182	-0.0671428571428621	0.248666666666665	1.03	-0.102500000000001	-1.055	-3.00444444444444	-0.0975000000000001	-0.228888888888889	-0.0912499999999987	-2.24428571428571	1.705	1.101	0.63125	1.2325	1.80466666666666	0	1.78	-1.462	0.843333333333334	1.29272727272727	-0.382857142857144	1.359	1.419	0.4725	1.39	1.17823529411764	0.415333333333336	2.3925	0.456250000000001	-0.0824999999999996	2.45888888888889	2.04	1.439375	-0.247272727272726	-0.729999999999999	-1.72916666666667	-0.476666666666667	-0.22076923076923	-0.0250000000000004	-0.026470588235294	0.390000000000001	-0.611	-0.28375	0.280625000000001	-0.55	-0.515714285714286	-0.405714285714286	0.7075	-0.0175000000000001	0.83230769230769	-0.407	0.498999999999999	-0.597142857142858	-0.166363636363634	4.10636363636363	0.160588235294114	-1.38466666666667	2.27	1.63090909090909	1.12	-2.71941176470588	0.159090909090907	0.692222222222224	1.55727272727273	-0.236666666666665	-1.09636363636363	-0.0509999999999948	-1.57	-0.147	0.109999999999999	-0.632857142857144	0.845714285714285	-0.142222222222221	-0.405555555555555	-0.245454545454546	-1.36642857142857	0.0310000000000006	-1.89555555555556	-0.567142857142857	-0.909999999999998	0.00750000000000028	0.00625000000000142	-0.113636363636363	0.656666666666666	0.723333333333336	-0.274615384615384	-0.477500000000001	0.186999999999999	-0.0590000000000011	-0.0939999999999994	-0.76	1.17	-0.623333333333333	-0.158666666666669	0.0274999999999999	-0.356999999999999	0.497692307692304	1.07	-1.46	-0.115454545454545	0	-0.506666666666666	0.580909090909088	0.629090909090909	2.09090909090909	0.04	-0.0846666666666667	-0.123333333333333	-0.0523076923076919	0.828571428571427	0	1.12266666666667	-0.0550000000000002	0.888888888888888	-0.873529411764705	-0.262222222222222	0.909999999999998	1.36375	-0.113999999999997	0.0742105263157882	-0.265000000000001	1.39272727272727	-0.0311111111111106	0.541818181818179	0.209375000000001	0.443333333333333	3.79	-0.37	1.81	-2.33	-1.71	-4.58	-0.579999999999999	0.9	0	2.93	-3.85	-1.28	0	-4.58	3.68	0.470000000000001	0	0	0.23	-3.29	0	0	4.58	0	0	2.2	0	-0.859999999999999	-1.36	-5.73	0	-1.53	-2.96	0.639999999999999	-2.88	4.58	-2.14	-0.7	-4.49	-3.52	0.16	-0.359999999999999	-0.969999999999999	0	-1.55	1.81	1.98	-1.49	-0.359999999999999	0.11	-0.71	-2.07	-3.4	-0.66	4.38	-2.5	0.4	0.0999999999999908	-1.1	-0.69	0	0.109999999999999	0	-0.959999999999999	1.74	-0.56	-0.510000000000001	-0.97	-1.76	0.37	5.3	5.1	1.28	1.66	-1.56	4.46	-4.72	-0.619999999999997	1.73	0.410000000000002	-6.73	1.66	-3.97	4.71	-5.24	3.42	-4.38	-2.36	-0.0100000000000005	-0.4	-2.49	-1.77	-1.69	-0.619999999999999	-2.48	0.680000000000007	0	-1.72	1.69	3.76	-0.25	-5.14	-3.61	1.39	4.38	0.959999999999997	-0.140000000000001	0	1.78	-0.56	-4.29	1.64	-3.82	-2.04	2.15	2.44	1.66	-0.72	0.59	0.290000000000001	2.32	1.36	1.72	4.87	-6.66	-2.79	4.17	-2.57	-2.96	-6.91	1.19	1.99	0	-6.9	0.890000000000001	2.97	-0.600000000000005	3.32	4.11	1.55	4.28	-2.71	3.48	-0.509999999999999	-0.76	5.11	0.52	1.26	0	1.07	4.39	-4.54	3.02	1.22	-3.48	-5.03	-4.32	1.42	0.239999999999999	3.81	3.47	-0.93	1.41	-0.699999999999999	0.16	4.46	-3.83	-3.8	4.58	0.14	1.29	-1.64	-3.87	-4.23	-1.14	1.19	0.96	1.26	1.36	0	0	-0.0800000000000001	-3.28	3.06	-1.12	1.1	-1.42	4.57	0	-4.58	4.52	-4.42	0.699999999999999	-2.68	-2.54	-0.38	-0.276666666666667	-0.758333333333333	0.82	-0.622	-1.84714285714286	-2.33	1.77635683940025e-15	1.30333333333333	-0.694000000000001	-0.932857142857143	-2.17	0.0350000000000001	-0.352499999999997	-1.35571428571428	0.794444444444444	0.675714285714287	0.517999999999999	-0.387142857142857	-0.0399999999999991	-1.77857142857143	0.481666666666667	0.0412500000000016	1.34428571428571	0.558333333333334	-1.516	1.16142857142857	0.238333333333332	-0.568571428571428	-0.494999999999999	-1.24071428571429	-0.716666666666667	0.476666666666667	-0.681764705882355	0.409230769230769	0.00666666666666593	1.09666666666667	-0.0749999999999993	-0.609999999999999	-1.78333333333333	-1.29583333333333	-0.417	-0.298888888888886	0.779285714285713	-1.40307692307692	-0.278333333333332	-0.476666666666667	1.19666666666667	-0.1425	-0.289999999999999	0.921250000000001	0.475	-0.53125	0.0975000000000001	-1.375	-1.752	-1.33555555555555	-1.05555555555556	-1.10866666666667	-2.39166666666667	0.687777777777775	-1.15428571428571	-0.0876923076923077	-0.625714285714285	-0.77625	0.0999999999999996	-1.534	0.0749999999999993	-0.508999999999999	1.98083333333333	-1.51818181818182	0.0671428571428621	-0.248666666666665	-1.03	0.102500000000001	1.055	3.00444444444445	0.0974999999999966	0.228888888888889	0.0912500000000005	2.24428571428571	-1.705	-1.101	-0.631250000000001	-1.2325	-1.80466666666667	1.77635683940025e-15	-1.78	1.462	-0.843333333333334	-1.29272727272727	0.382857142857141	-1.359	-1.419	-0.4725	-1.39	-1.17823529411764	-0.415333333333329	-2.3925	-0.456250000000001	0.0824999999999996	-2.45888888888889	-2.04	-1.439375	0.247272727272726	0.729999999999999	1.72916666666666	0.476666666666667	0.22076923076923	0.0250000000000004	0.026470588235294	-0.39	0.611	0.28375	-0.280625000000001	0.55	0.515714285714287	0.405714285714286	-0.707500000000001	0.0174999999999983	-0.832307692307694	0.407000000000002	-0.499000000000001	0.597142857142857	0.166363636363634	-4.10636363636364	-0.160588235294121	1.38466666666666	-2.27	-1.63090909090909	-1.12	2.71941176470588	-0.15909090909091	-0.692222222222224	-1.55727272727273	0.236666666666668	1.09636363636363	0.0510000000000019	1.57	0.147000000000002	-0.110000000000001	0.632857142857143	-0.845714285714285	0.142222222222223	0.405555555555555	0.245454545454546	1.36642857142857	-0.0310000000000006	1.89555555555556	0.567142857142857	0.91	-0.00750000000000028	-0.00624999999999964	0.113636363636363	-0.656666666666666	-0.723333333333333	0.274615384615384	0.477500000000001	-0.186999999999999	0.0589999999999993	0.0939999999999994	0.760000000000002	-1.17	0.623333333333331	0.158666666666669	-0.0274999999999999	0.356999999999999	-0.497692307692308	-1.07	1.46	0.115454545454547	0	0.506666666666666	-0.580909090909092	-0.629090909090909	-2.09090909090909	-0.04	0.0846666666666667	0.123333333333333	0.0523076923076919	-0.828571428571429	0	-1.12266666666667	0.0549999999999997	-0.888888888888889	0.873529411764707	0.262222222222221	-0.91	-1.36375	0.113999999999997	-0.0742105263157917	0.264999999999999	-1.39272727272727	0.0311111111111106	-0.541818181818185	-0.209375000000001	-0.443333333333333	4.58	-0.37	0.00999999999999979	-1.28	-0.510000000000001	-4.58	-8.88178419700125e-16	-1.1	0	0.950000000000001	-3.63	-1.28	0	-4.58	4.58	1.52	-1.39	0	0.23	-3.29	4.58	3.51	0.17	0	0	-1.29	0	-0.859999999999999	-1.36	-0.199999999999999	0	-1.41	-2.96	0.959999999999999	-2.88	2.25	-3.57	-1.69	-3.16	0.309999999999997	0.16	-0.260000000000002	-0.969999999999999	0.419999999999998	-1.55	1.81	0.700000000000001	-1.49	-0.359999999999999	1.09	-1.37	-2.07	3.19	-0.66	4.38	1.1	0.4	-6.56	-1.1	-1.96	0	0.48	0	-0.959999999999999	1.74	-0.56	1.59	-0.97	-1.6	0.37	2.02	4.22	2	1.63	-1.56	-3.96	-3.47	-0.0699999999999967	1.22	-3.18	-6.73	1.66	-3.92	4.71	-5.24	3.42	-4.38	-3.46	-0.0100000000000005	-0.4	-1.43	-1.77	-0.479999999999999	0.18	-2.48	0.680000000000007	-1.41	1.66	0	3.76	-0.25	-5.14	-3.61	0	3.8	-2.56	-2.3	0.49	1.71	-0.56	-3.3	0.4	-3.82	-2.04	0.56	-1.55	-0.44	-1.12	0.59	1.99	2.32	0.63	-1.72	-0.0700000000000003	-5.98	-2.79	4.17	-2.57	-2.96	0.42	-2.16	-1.13	0	-6.9	1.47	-2.97	5.85	0.37	1.99	1.95	0	-2.71	1.77	1.54	-0.76	1.57	0.52	-2.8	-0.599999999999999	0	2.68	-4.54	3.95	1.22	-3.48	-5.03	-3.07	2.11	0.97	3.81	-0.46	-0.93	0.57	-0.700000000000001	0.16	4.46	-3.83	-3.8	3.11	3.42	1.29	-1.64	-2.5	-2.55	-1.14	1.34	0.96	1.26	1.36	0	0	-0.0800000000000001	-3.79	-0.680000000000001	0.76	-0.220000000000001	-0.76	4.57	0	-1.46	4.52	-2.82	0.699999999999999	-2.3	-2.54	-0.38	0	0	0	0	0	0	1.77635683940025e-15	0	0	-1.77635683940025e-15	0	0	0	0	1.77635683940025e-15	0	0	0	0	0	0	0	0	0	0	0	0	1.77635683940025e-15	0	-0.965958333333333	0	0	0	0	0	3.5527136788005e-15	0	0	0	0	0	0	0	0	0	0	0	0	0	0	0	0	0	0	0	1.77635683940025e-15	0	0	0	0	0	0	0	0	-1.77635683940025e-15	0	0	0	0	0	7.105427357601e-15	0	0	0	0	0	0	0	0	0	-1.77635683940025e-15	0	0	0	0	0	0	0	0	-3.5527136788005e-15	0	0	0	0	0	0	0	0	0	0	0	0	0	-3.5527136788005e-15	0	0	0	0	0	0	0	-8.88178419700125e-16	0	0	0	0	0	0	0	0	0	0	0	0	0	0	0	0	0	0	0	0	0	0	0	0	0	0	0	0	0	0	0	0	0	0	0	-8.88178419700125e-16	0	0	0	0	0	0	0	0	0	0	0	0	0	0	0	-3.5527136788005e-15	0	0	0	0	0	0	0	0	0	0	1.77635683940025e-15	0	0	0	0	0	0	-8.88178419700125e-16	-4.44089209850063e-16	0	0	0	0	0	0	0	0	0	1.77635683940025e-15	0	0	0
chrXV_539640_A_C_-	YOR115C_5UTR_0_112	TRUE	-0.363835045136943	TSS	TRUE	TRUE	FALSE	FALSE	TRUE	FALSE	TRUE	FALSE	-0.22113877554825	3	21	1	0	-1	0	0	1	0	1	0.394736842105263	1.01694915254237	6.65173942266779	0.080238735	0.0595499	22	928	257	95	175	2.32	0	0.334	0.334	0	0	0	0	0	0	0	0	0	0	0	0	0	0	0	0	0	0	0	0	0	0	0	0	0	0	0	0	0	0	0	0	0	0	0	0	0	0	0	0	0	0	0	0	0	0	0	0	0	0	0	0	0	0	0	0	0	0	0	0	0	0	0	0	0	0	0	0	0	0	0	0	0	0	0	0	0	0	0	0	0	0	0	0	0	0	0	0	0	0	0	0	0	0	0	0	0	0	0	0	0	0	0	0	0	0	0	0	0	0	0	0	0	0	0	0	0	0	0	0	0	0	0	0	0	0	0	0	0	0	0	0	0	0	0	0	0	0	0	0	0	0	0	0	0	0	0	0	0	0	0	0	0	0	0	0	0	0	0	0	0	0	0	0	0	0	0	0	0	0	0	0	0	0	0	0	0	0	0	0	0	0	0	0	0	0	0	0	0	0	0	0	0	0	0	0	0	0	0	0	0	0	0	0	0	0	0	0	0	0	0	0	0	0	0	0	0	0	0	0	0	0	0	0	0	0	0	0	0	0	0	0	0	0	0	0	0	0	0	0	0	0	0	0	0	0	0	0	0	0	0	0	0	0	0	0	0	0	0	0	0	0	0	0	0	0	0	0	0	0	0	0	0	0	0	0	0	0	0	0	0	0	0	0	0	0	0	0	0	0	0	0	0	0	0	0	0	0	0	0	0	0	0	0	0	0	0	0	0	0	0	0	0	0	0	0	0	0	0	0	0	0	0	0	0	0	0	0	0	0	0	0	0	0	0	0	0	0	0	0	0	0	0	0	0	0	0	0	0	0	0	0	0	0	0	0	0	0	0	0	0	0	0	0	0	0	0	0	0	0	0	0	0	0	0	0	0	0	0	0	0	0	0	0	0	0	0	0	0	0	0	0	0	0	0	0	0	0	0	0	0	0	0	0	0	0	0	0	0	0	0	0	0	0	0	0	0	0	0	0	0	0	0	0	0	0	0	0	0	0	0	0	0	0	0	0	0	0	0	0	0	0	0	0	0	0	0	0	0	0	0	0	0	0	0	0	0	0	0	0	0	0	0	0	0	0	0	0	0	0	0	0	0	0	0	0	0	0	0	0	0	0	0	0	0	0	0	0	0	0	0	0	0	0	0	0	0	0	0	0	0	0	0	0	0	0	0	0	0	0	0	0	0	0	0	0	0	0	0	0	0	0	0	0	0	0	0	0	0	0	0	0	0	0	0	0	0	0	0	0	0	0	0	0	0	0	0	0	0	0	0	0	0	0	0	0	0	0	0	0	0	0	0	0	0	0	0	0	0	0	0	0	0	0	0	0	0	0	0	0	0	0	0	0	0	0	0	0	0	0	0	0	0	0	0	0	0	0	0	0	0	0	0	0	0	0	0	0	0	0	0	0	0	0	0	0	0	0	0	0	0	0	0	0	0	0	0	0	0	0	0	0	0	0	0	0	0	0	0	0	0	0	0	0	0	0	0	0	0	0	0	0	0	0	0	0	0	0	0	0	0	0	0	0	0	0	0	0	0	0	0	0	0	0	0	0	0	0	0	0	0	0	0	0	0	0	0	0	0	0	0	0	0	0	0	0	0	0	0	0	0	0	0	0	0	0	0	0	0	0	0	0	0	0	0	0	0	0	0	0	0	0	0	0	0	0	0	0	0	0	0	0	0	0	0	0	0	0	0	0	0	0	0	0	0	0	0	0	0	0	0	0	0	0	0	0	0	0	0	0	0	0	0	0	0	0	0	0	0	0	0	0	0	0	0	0	0	0	0	0	0	0	0	0	0	0	0	0	0	0	0	0	0	0	0	0	0	0	0	0	0	0	0	0	0	0	0	0	0	0	0	0	0	0	0	0	0	0	0	0	0	0	0	0	0	0	0	0	0	0	0	0	0	0	0	0	0	0	0	0	0	0	0	0	0	0	0	0	0	0	0	0	0	0	0	0	0	0	0	0	0	0	0	0	0	0	0	0	0	0	0	0	0	0	0	0	0	0	0	0	0	0	0	0	0	0	0	0	0	0	0	0	0	0	0	0	0	0	0	0	0	0	0	0	0	0	0	0	0	0	0	0	0	0	0	0	0	0	0	0	0	0	0	0	0	0	0	0	0	0	0	0	0	0	0	0	0	0	0	0	0	0	0	0	0	0	0	0	0	0	0	0	0	0	0	0	0	0	0	0	0	0	0	0	0	0	0	0	0	0	0	0	0	0	0	0	0	0	0	0	0	0	0	0	0	0	0	0	0	0	0	0	0	0	0	0	0	0	0	0	0	0	0	0	0	0	0	0	0	0	0	0	0	0	0	0	0	0	0	0	0	0	0	0	0	0	0	0	0	0	0	0	0	0	0	0	0	0	0	0	0	0	0	0	0	0	0	0	0	0	0	0	0	0	0	0	0	0	0	0	0	0	0	0	0	0	0	0	0	0	0	0	0	0	0	0	0	0	0	0	0	0	0	0	0	0	0	0	0	0	0	0	0	0	0	0	0	0	0	0	0	0	0	0	0	0	0	0	0	0	0	0	0	0	0	0	0	0	0	0	0	0	0	0	0	0	0	0	0	0	0	0	0	0	0	0	0	0	0	0	0	0	0	0	0	0	0	0	0	0	0	0	0	0	0	0	0	0	0	0	0	0	0	0	0	0	0	0	0	0	0	0	0	0	0	0	0	0	0	0	0	0	0	0	0	0	0	0	0	0	0	0	0	0	0	0	0	0	0	0	0	0	0	0	0	0	0	0	0	0	0	0	0	0	0	0	0	0	0	0	0	0	0	0	0	0	0	0	0	0	0	0	0	0	0	0	0	0	0	0	0	0	0	0	0	0	0	0	0	0	0	0	0	0	0	0	0	0	0	0	0	0	0	0	0	0	0	0	0	0	0	0	0	0	0	0	0	0	0	0	0	0	0	0	0	0	0	0	0	0	0	0	0	0	0	0	0	0	0	0	0	0	0	0	0	0	0	0	0	0	0	0	0	0	0	0	0	0	0	0	0	0	0	0	0	0	0	0	0	0	0	0	0	0	0	0	0	0	0	0	0	0	0	0	0	0	0	0	0	0	0	0	0	0	0	0	0	0	0	0	0	0	0	0	0	0	0	0	0	0	0	0	0	0	0	0	0	0	0	0	0	0	0	0	0	0	0	0	0	0	0	0	0	0	0	0	0	0	0	0	0	0	0	0	0	0	0	0	0	0	0	0	0	0	0	0	0	0	0	0	0	0	0	0	0	0	0	0	0	0	0	0	0	0	0	0	0	0	0	0	0	0	0	0	0	0	0	0	0	0	0	0	0	0	0	0	0	0	0	0	0	0	0	0	0	0	0	0	0	0	0	0	0	0	0	0	0	0	0	0	0	0	0	0	0	0	0	0	0	0	0	0	0	0	0	0	0	0	0	0	0	0	0	0	0	0	0	0	0	0	0	0	0	0	0	0	0	0	0	0	0	0	0	0	0	0	0	0	0	0	0	0	0	0	0	0	0	0	0	0	0	0	0	0	0	0	0	0	0	0	0	0	0	0	0	0	0	0	0	0	0	0	0	0	0	0	0	0	0	0	0	0	0	0	0	0	0	0	0	0	0	0	0	0	0	0	0	0	0	0	0	0	0	0	0	0	0	0	0	0	0	0	0	0	0	0	0	0	0	0	0	0	0	0	0	0	0	0	0	0	0	0	0	0	0	0	0	0	0	0	0	0	0	0	0	0	0	0	0	0	0	0	0	0	0	0	0	0	0	0	0	0	0	0	0	0	0	0	0	0	0	0	0	0	0	0	0	0	0	0	0	0	0	0	0	0	0	0	0	0	0	0	0	0	0	0	0	0	0	0	0	0	0	0	0	0	0	0	0	0	0	0	0	0	0	0	0	0	0	0	0	0	0	0	0	0	0	0	0	0	0	0	0	0	0	0	0	0	0	0	0	0	0	0	0	0	0	0	0	0	0	0	0	0	0	0	0	0	0	0	0	0	0	0	0	0	0	0	0	0	0	0	0	0	-1.79	0.85	-1.43	-0.27	-0.34	0.58	0.58	-0.52	1.06	4.64	0.57	4.42	5.15	-1.08	-4	-1.03	5.15	5.08	0.579999999999998	2.12	-2.75	-0.290000000000001	0.58	5.15	5.15	-0.120000000000001	1.21	-0.75	-1.29	-3.42	0.299999999999999	-0.36	4.44	3.13	0.6	2.19	0.33	2.29	2.37	-0.989999999999998	1.78	-0.52	0.18	5.15	2.86	0.31	-3.81	-2.28	-2.42	5.15	2.9	-0.45	-0.31	2.29	0.569999999999999	-0.419999999999999	1.09	7.48	3.79	7.48	4.96	-0.13	4.39	0.920000000000001	-0.990000000000002	0.75	0.989999999999999	1.99	-6.24	1.09	1.23	-0.889999999999993	-3.75	1.22	2.07	-2.55	6.35	1.42	0.569999999999999	-3.46	-2.56	3.61	1.2	2.77	6.07	-6.32	-3.22	7.48	4.37	1.55	0.58	0.579999999999998	0	1.77	4.73	0.580000000000013	-0.710000000000001	0.31	2.9	0.579999999999998	0.15	7.23	3.7	0.579999999999998	0.57	-4.91	-1.24	-0.0100000000000002	-1.54	0.67	0.0299999999999985	2.13	3.87	0.0499999999999998	1	0.600000000000001	1.53	4.26	0.459999999999999	2.63	0.37	-0.67	-1.11	-3.38	7.23	0.0600000000000023	0.66	-1.47	7.42	-1.51	-4.22	4.03	0.579999999999998	7.48	-5.84	0.0600000000000023	-3.22	-2.31	-1.07	0.869999999999999	-0.49	0.889999999999999	0.949999999999998	-2.45	0.26	0.49	1.34	-1.52	-0.0800000000000001	1.94	0.569999999999999	1.4	2.19	1.68	-0.860000000000002	-1.21	-3.54	2.6	0.11	0.579999999999998	1.46	2.99	-3.16	2.66	1.22	2.18	2.78	2.16	2.83	1.22	1.97	-4	0.58	0.580000000000002	0.17	-1.82	1.71	0.459999999999999	0.35	2.33	0.58	0.72	-3.92	0.579999999999999	-0.489999999999999	3.39	0.579999999999999	1.27	2.64	-3.78	2.5	-0.779999999999998	1.27	4.59	-0.15	-8.88178419700125e-16	-0.0400000000000009	2.64833333333334	0.234999999999999	0.318	0.952857142857143	0.559999999999999	-0.946666666666665	-0.921666666666667	2.598	0.312857142857142	-0.212857142857143	-0.317499999999999	3.18875	2.15571428571429	-0.0700000000000003	0.194285714285714	2.43	4.00714285714286	0.534285714285714	0.79857142857143	1.34	1.53125	1.61857142857143	-0.348333333333334	4.194	-1.10428571428571	1.88	1.97142857142857	1.1475	-1.51125	0.081666666666667	-0.477777777777778	1.20352941176471	0.153846153846155	0.106666666666667	-0.614166666666666	1.16571428571429	1.24125	0.699999999999999	1.185	0.682	0.641111111111112	-0.328571428571429	2.62692307692307	0.912500000000001	1.79666666666667	0.175833333333333	0.369166666666667	0.619	1.63875	-0.105000000000001	0.365	1.86375	0.114999999999999	0.571999999999999	1.23444444444444	0.728888888888888	2.15933333333333	-0.502499999999998	3.04555555555556	3.08	0.373846153846154	1.19857142857143	1.58125	-2.02181818181818	1.448	0.125999999999999	3.003	-4.225	0.688181818181819	-0.454999999999998	0.225999999999999	0.380000000000001	-0.186250000000001	0.776000000000002	-2.315	1.325	1.115	-1.68	-1.71857142857143	-0.155000000000001	-0.457000000000001	-0.0500000000000007	3.92625	1.902	-2.35166666666667	0.474285714285713	0.272000000000002	0.865	1.65363636363636	0.165714285714287	0.980000000000004	0.672999999999998	0.2925	0.00625000000000142	2.56823529411764	1.388	0.6775	1.455	2.40125	1.67444444444444	2.295	0.09375	1.51363636363636	-0.888333333333333	-1.87333333333333	0.673333333333333	0.997692307692308	-0.203	0.921764705882353	0.577272727272726	0.991999999999999	0.675000000000001	0.0949999999999989	0.100000000000001	-0.927142857142858	1.22857142857143	1.86625	1.07	0.162307692307692	-0.643000000000001	1.521	-0.427142857142858	0.848181818181818	2.31818181818182	3.43941176470588	0.0259999999999998	1.982	1.80454545454545	-1.07222222222222	-4.28352941176471	-2.87909090909091	1.86222222222222	1.06272727272727	0.209166666666661	-0.452727272727273	0.635999999999996	-0.672000000000001	-1.078	-0.0136363636363637	2.10571428571429	1.51428571428571	0.254444444444443	0.170000000000002	0.877272727272727	0.135000000000002	1.683	-0.897777777777778	0.557142857142857	1.5375	1.07875	0.96625	-1.36545454545455	0.306666666666667	1.97444444444444	0.593846153846155	-0.81	0.970000000000001	-0.306000000000001	-0.381	1.47	3.28	-1.77833333333333	1.66933333333333	0.928999999999998	0.589	2.41	1.12875	-0.417777777777779	-0.264545454545454	1.39722222222222	-0.397777777777778	0.587272727272726	0.649999999999999	0.771818181818183	-1.541	-0.944666666666667	0.207777777777777	-1.02615384615385	2.32142857142857	2.3875	0.683333333333334	-0.98	0.531111111111112	-1.11058823529412	2.04777777777778	1.085	0.3125	1.672	-0.0452631578947376	0.621999999999998	1.60363636363637	1.33722222222222	0.167272727272728	0.207500000000003	0.901904761904762	0.58	0.21	5.15	-1.04	-0.109999999999999	-1.3	1.16	5.15	-0.63	0.579999999999999	-0.65	-1.12	-1.09	0.579999999999999	1.16	5.15	2.8	5	4.64	-0.720000000000002	4.72	4.86	0.58	-0.48	0.58	5.15	0.58	1.83	-0.78	-4	5.15	-1.99	-1.88	-3.1	5.15	3.83	1.28	-3.3	-1.13	3.5	1.56	4.31	4.3	1.36	-0.52	4.22	-2.57	1.91	-2.07	0.580000000000002	1.67	5.14	0.58	4.14	-3.81	-0.55	-1.42	-0.61000000000001	-0.01	-0.74	0.579999999999999	-1.46	-3.81	1.35	1.2	-2.85	0.29	0.930000000000001	0.579999999999998	-4.36	2.29	4.51	-0.12	1.09	-0.11	3.31	6.03	1.72	1.92	0.28	-6.32	5.29	-5.93	0.579999999999998	-3.45	-6.32	4.96	-0.0199999999999996	-3.81	-3.71	0.58	-4.94	-5.4	4.29	-2.07	1.95	7.48	-6.29	-1.42	1.28	-6.18	7.47	-0.0300000000000002	-0.0399999999999991	-3.24	5.64	0.390000000000001	0.79	-2.96	0.439999999999999	3.16	1.49	4.01	-2.04	2.11	1.25	0.68	4.12	0.49	5.03	1.31	0.75	-0.89	1.96	-4.49	-0.859999999999999	2.84	-6.32	-3.61	1.37	0.209999999999996	-1.46	0.98	-3.31	-1.03	2.42	0.819999999999997	-1.13	-1.16	0.47	0.0300000000000002	-1.31	2.4	0.660000000000001	-0.99	2.82	0.63	0.16	4.04	0.289999999999999	2.06	1.6	0.66	5.14	-4.29	-0.26	2.87	4.49	3.28	0.54	-0.33	-0.46	3.36	2.66	1.44	5.15	0.57	-0.56	-0.52	-0.12	1.97	-3.97	4.39	3.91	-1.79	-0.390000000000001	1.05	-0.81	-3.08	0.58	0.58	-0.56	-3.92	3.02	-0.619999999999999	1.98	-0.710000000000001	-1.94	2	-3.99	5.15	-1.71	1.27	-3.69	-3.89	0.93	-0.0649999999999995	1.73666666666667	0.31	-0.358000000000001	-2.07428571428571	-1.75142857142857	0.576666666666666	3.18333333333333	1.908	-0.598571428571431	-0.862857142857143	-1.02875	1.07875	-0.187142857142858	1.47111111111111	2.67142857142857	2.838	3.41285714285714	3.14142857142857	-1.2	1.26833333333333	1.005	1.23285714285714	0.671666666666667	-0.936	2.16	2.28166666666667	0.17	-0.56625	-0.72125	3.105	0.327777777777778	0.174117647058821	1.08692307692308	1.42222222222222	0.919166666666666	1.14428571428572	-0.84	-0.628888888888888	0.861666666666665	0.0830000000000002	0.698888888888888	0.0807142857142829	1.62923076923077	-0.272499999999999	1.08333333333333	1.645	-0.0316666666666681	0.0949999999999989	0.918750000000001	0.285	-0.546250000000001	0.818750000000001	-0.956250000000001	-2.058	-1.39222222222222	0.0255555555555551	0.0459999999999994	-2.61666666666667	-0.0433333333333366	-0.0528571428571443	0.138461538461538	0.572857142857142	0.0674999999999999	-0.984545454545454	-0.43	-0.243	1.574	-0.681666666666668	-2.61727272727273	0.604285714285709	0.477999999999998	1.01	0.51375	0.920999999999999	1.02166666666666	0.223749999999999	1.71055555555556	-1.3325	2.73	-1.06666666666667	-1.56	-0.242500000000001	2.11875	-2.38933333333333	-2.35166666666667	-0.581428571428569	0.184000000000001	-0.271666666666667	-0.280000000000001	-0.0392857142857146	-0.948999999999998	-2.064	0.204999999999998	-0.5175	1.02470588235294	0.800666666666665	-3.055	0.53125	1.06625	-1.56111111111111	-0.433333333333334	-1.165	2.35545454545455	-0.890000000000001	1.5125	1.22083333333333	0.91	-0.0180000000000007	0.651176470588235	0.948181818181818	0.308	0.904999999999999	-0.27	0.588	0.0214285714285705	1.46142857142857	0.597499999999998	1.611875	1.60461538461538	0.0470000000000006	0.614999999999999	1.16857142857143	1.84272727272727	-2.95454545454545	3.01117647058823	1.32466666666667	-1.19	-1.54181818181818	-2.10333333333333	-1.14	-1.39181818181818	1.48222222222222	0.077272727272728	1.39083333333333	-0.426363636363636	1.16399999999999	1.332	-0.762	0.208181818181819	0.828571428571429	0.511428571428571	0.457777777777778	1.14666666666667	0.932727272727274	1.30142857142857	1.335	1.53222222222222	1.60714285714286	0.913749999999999	1.3675	1.2475	-1.06818181818182	1.36222222222222	-0.382222222222223	-0.0753846153846176	0.97125	1.14	0.203000000000001	-0.233999999999998	3.262	-0.0183333333333326	2.85	1.64933333333333	0.751000000000001	1.427	0.920769230769231	0.317499999999999	1.33444444444445	0.107272727272727	1.37888888888889	0.523333333333333	1.47909090909091	1.60090909090909	-0.779999999999999	-1.277	-0.778666666666667	0.435555555555556	-1.19538461538462	0.0814285714285727	2.3875	-0.89	-0.838333333333334	-0.153333333333332	0.0947058823529403	1.53222222222222	0.344000000000001	0.0162499999999994	1.892	-0.0263157894736814	1.491	-0.559090909090909	1.38388888888889	-0.0518181818181809	0.197499999999998	-0.0957142857142861	-0.13	0.21	0.239999999999999	-0.27	-0.109999999999999	-1.3	0.58	3.58	-0.63	4.64	-0.65	0.12	1.35	0.579999999999999	-4	4.53	4.19	5.07	4.64	2.12	1.83	4.86	0.58	3.93	4.78	1.66	0.58	1.3	-0.78	-4	5.15	-0.36	2.41	2.34	5.15	2.19	0.33	2.29	-1.13	3.5	1.56	3.38	4.3	1.61	-0.52	4.22	-3.81	0.350000000000002	-2.07	5.15	2.9	2.75	0.58	2.85	-3.81	-0.55	-1.42	7.48	-0.01	7.48	4.96	-0.13	-3.81	1.35	1.2	-2.85	0.989999999999999	0.930000000000001	-2.68	-2.97	1.23	-0.309999999999999	-0.57	1.22	-0.11	-2.55	6.35	1.42	0.569999999999999	0.28	-6.32	5.29	-4.76	0.579999999999998	-2.55	-6.32	4.96	7.48	-0.68	-3.71	0.58	-0.719999999999999	-1.4	1.77	-2.07	1.95	5.43	0.25	-1.42	1.28	-6.1	7.47	-0.0300000000000002	0.579999999999998	0.57	2.12	-1.24	0.79	-1.54	0.67	3.16	2.13	4.01	0.0499999999999998	1	0.600000000000001	1.53	4.26	0.49	5.03	1.31	0.02	-1.11	-2.98	7.23	-0.859999999999999	2.84	-6.32	5.38	1.37	-4.22	4.03	0.98	-3.31	-5.82	2.42	-0.219999999999999	-2.31	-1.07	0.869999999999999	-0.49	-1.31	0.949999999999998	0.37	-0.99	0.49	0.63	-1.52	0.51	1.94	2.06	1.6	1.77	5.14	-4.29	-0.26	2.87	4.49	0.659999999999999	0.54	0.85	0.910000000000001	1.09	2.66	1.44	5.15	0.57	-0.56	-0.52	1.08	1.97	-3.97	4.39	3.91	-1.69	-0.390000000000001	1.71	-0.81	0.35	0.58	0.58	0.1	-3.92	0.579999999999999	-0.489999999999999	3.08	-0.180000000000001	-1.94	2.46	-3.99	5.15	-1.71	1.27	-2.55	-3.89	0.93	-0.0525000000000002	2.1925	0.272499999999999	-0.0200000000000005	-0.560714285714285	-0.595714285714285	-0.184999999999999	1.13083333333333	2.253	-0.142857142857142	-0.537857142857143	-0.673125000000001	2.13375	0.984285714285713	0.700555555555555	1.43285714285714	2.634	3.71	1.83785714285714	-0.200714285714286	1.30416666666667	1.268125	1.42571428571429	0.161666666666667	1.629	0.527857142857144	2.08083333333333	1.07071428571429	0.290625	-1.11625	1.59333333333333	-0.0750000000000011	0.688823529411767	0.620384615384616	0.764444444444443	0.1525	1.155	0.200625	0.0355555555555558	1.02333333333333	0.3825	0.669999999999998	-0.123928571428571	2.12807692307692	0.32	1.44	0.910416666666666	0.168749999999999	0.356999999999999	1.27875	0.0899999999999999	-0.0906250000000002	1.34125	-0.420625	-0.743	-0.0788888888888888	0.377222222222223	1.10266666666666	-1.55958333333334	1.50111111111111	1.51357142857143	0.256153846153845	0.885714285714286	0.824375	-1.50318181818182	0.508999999999999	-0.0585000000000004	2.2885	-2.45333333333333	-0.964545454545455	0.0746428571428552	0.352	0.694999999999999	0.163749999999999	0.848500000000001	-0.646666666666668	0.774374999999999	1.41277777777778	-1.50625	0.505714285714285	-0.610833333333336	-1.0085	-0.14625	3.02249999999999	-0.243666666666662	-2.35166666666667	-0.0535714285714288	0.227999999999998	0.296666666666665	0.686818181818182	0.0632142857142846	0.0154999999999959	-0.695499999999999	0.248750000000001	-0.255624999999998	1.79647058823529	1.09433333333333	-1.18875	0.993125000000003	1.73375	0.0566666666666666	0.930833333333332	-0.535625	1.93454545454545	-0.889166666666668	-0.180416666666666	0.947083333333333	0.953846153846154	-0.110500000000001	0.786470588235294	0.762727272727274	0.649999999999999	0.789999999999999	-0.0874999999999986	0.344	-0.452857142857145	1.345	1.231875	1.3409375	0.883461538461539	-0.298	1.068	0.370714285714286	1.34545454545455	-0.31818181818182	3.22529411764705	0.675333333333334	0.396000000000001	0.131363636363638	-1.58777777777778	-2.71176470588235	-2.13545454545454	1.67222222222222	0.57	0.799999999999997	-0.439545454545453	0.899999999999999	0.33	-0.92	0.0972727272727258	1.46714285714286	1.01285714285714	0.35611111111111	0.658333333333333	0.904999999999999	0.718214285714286	1.509	0.317222222222221	1.08214285714286	1.225625	1.223125	1.106875	-1.21681818181818	0.834444444444445	0.796111111111113	0.259230769230768	0.0806249999999995	1.055	-0.0515000000000008	-0.307500000000001	2.366	1.63083333333333	0.535833333333334	1.65933333333333	0.840000000000002	1.008	1.66538461538461	0.723125	0.458333333333334	-0.0786363636363632	1.38805555555556	0.0627777777777787	1.03318181818182	1.12545454545455	-0.00409090909090892	-1.409	-0.861666666666667	0.321666666666665	-1.11076923076923	1.20142857142857	2.3875	-0.103333333333333	-0.909166666666667	0.18888888888889	-0.50794117647059	1.79	0.714500000000001	0.164375	1.782	-0.0357894736842113	1.0565	0.522272727272727	1.36055555555556	0.0577272727272735	0.202500000000001	0.403095238095238
chrXV_544733_A_G_-	YOR116C_chrXV_544733_A_G_72_2	FALSE	-0.099794520546991	UpStream	TRUE	TRUE	TRUE	FALSE	TRUE	FALSE	TRUE	FALSE	-1.19000708975499	1	73	1	0	-1	0	1	0	0	0	0.375	1.01785714285714	5.09566484899355	NA	NA	58	1301	344	162	588	1.74	0	0.159	0.841	0	0	0	0	0	0	0	0	0	0	-5.35	0	0	0	0	0	0	0	0	0	0	0	0	0	0	0	0	0	0	0	0	0	0	0	0	0	0	0	0	0	0	0	0	0	0	0	0	0	0	0	0	0	0	0	0	0	0	0	0	0	0	0	0	0	0	0	0	0	0	0	0	0	0	0	0	0	0	0	0	0	0	0	0	0	0	0	0	0	0	0	0	0	0	0	0	0	0	0	0	0	0	0	0	0	0	0	0	0	0	0	0	0	0	0	0	0	0	0	0	0	0	0	0	0	0	0	0	0	0	0	0	0	0	0	0	0	0	0	0	0	0	0	0	0	0	0	0	0	0	0	0	0	0	0	0	0	0	0	0	0	0	0	0	0	0	0	0	0	0	0	0	0	0	0	0	0	0	0	0	0	0	0	0	0	0	0	0	0	0	0	0	0	0	0	0	0	0	0	0	0	0	0	0	0	0	0	-5.35	0	0	0	0	0	0	0	0	0	0	0	0	0	0	0	0	0	0	0	0	0	0	0	0	0	0	0	0	0	0	0	0	0	0	0	0	0	0	0	0	0	0	0	0	0	0	0	0	0	0	0	0	0	0	0	0	0	0	0	0	0	0	0	0	0	0	0	0	0	0	0	0	0	0	0	0	0	0	0	0	0	0	0	0	0	0	0	0	0	0	0	0	0	0	0	0	0	0	0	0	0	0	0	0	0	0	0	0	0	0	0	0	0	0	0	0	0	0	0	0	0	0	0	0	0	0	0	0	0	0	0	0	0	0	0	0	0	0	0	0	0	0	0	0	0	0	0	0	0	0	0	0	0	0	0	0	0	0	0	0	0	0	0	0	0	0	0	0	0	0	0	0	0	0	0	0	0	0	0	0	0	0	0	0	0	0	0	0	0	0	0	0	0	0	0	-1	0	0	0	0	0	0	0	0	0	0	0	0	0	0	0	0	0	0	0	0	0	0	0	0	0	0	0	0	0	0	0	0	0	0	0	0	0	0	0	0	0	0	0	0	0	0	0	0	0	0	0	0	0	0	0	0	0	0	0	0	0	0	0	0	0	0	0	0	0	0	0	0	0	0	0	0	0	0	0	0	0	0	0	0	0	0	0	0	0	0	0	0	0	0	0	0	0	0	0	0	0	0	0	0	0	0	0	0	0	0	0	0	0	0	0	0	0	0	0	0	0	0	0	0	0	0	0	0	0	0	0	0	0	0	0	0	0	0	0	0	0	0	0	0	0	0	0	0	0	0	0	0	0	0	0	0	0	0	0	0	0	0	0	0	0	0	0	0	0	0	0	0	0	0	0	0	0	0	0	0	0	0	0	0	0	0	0	0	0	0	0	0	0	0	0	0	0	0	0	0	0	0	0	0	0	0	0	0	0	0	0	0	0	0	0	0	0	0	0	0	0	0	0	0	0	0	0	0	0	0	0	0	0	0	0	0	0	0	0	0	0	0	0	0	0	0	0	0	0	0	0	0	0	0	0	0	0	0	0	0	0	0	0	0	0	0	0	0	0	0	0	0	0	0	0	0	0	0	0	0	0	0	0	0	0	0	0	0	0	0	0	0	0	0	0	0	0	0	0	0	0	0	0	0	0	0	0	0	0	0	0	0	0	0	0	0	0	0	0	0	0	0	0	0	0	0	0	0	0	0	0	0	0	0	0	0	0	0	0	0	0	0	0	0	0	0	0	0	0	0	0	0	0	0	0	0	0	0	0	0	0	0	0	0	0	0	0	0	0	0	0	0	0	0	0	0	0	0	0	0	0	0	0	0	0	0	0	0	0	0	0	0	0	0	0	0	0	0	0	0	0	0	0	0	0	0	0	0	0	0	0	0	0	0	0	0	0	0	0	0	0	0	0	0	0	0	0	0	0	0	0	0	0	0	0	0	0	0	0	0	0	0	0	0	0	0	0	0	0	0	0	0	0	0	0	0	0	0	0	0	0	0	0	0	0	0	0	0	0	0	0	0	0	0	0	0	0	0	0	0	0	0	0	0	0	0	0	0	0	0	0	0	0	0	0	0	0	0	0	0	0	0	0	0	0	0	0	0	0	0	0	0	0	0	0	0	0	0	0	0	0	0	0	0	0	0	0	0	0	0	0	0	0	0	0	0	0	0	0	0	0	0	0	0	0	0	0	0	0	0	0	0	0	0	0	0	0	0	0	0	0	0	0	0	0	0	0	0	0	0	0	0	0	0	0	0	0	0	0	0	0	0	0	0	0	0	0	0	0	0	0	0	0	0	0	0	0	0	0	0	0	0	0	0	0	0	0	0	0	0	0	0	0	0	0	0	0	0	0	0	0	0	0	0	0	0	0	0	0	0	0	0	0	0	0	0	0	0	0	0	0	0	0	0	0	0	0	0	0	0	0	0	0	0	0	0	0	0	0	0	0	0	0	0	0	0	0	0	0	0	0	0	0	0	0	0	0	0	0	0	0	0	0	0	0	0	0	0	0	0	0	0	0	0	0	0	0	0	0	0	0	0	0	0	0	0	0	0	0	0	0	0	0	0	0	0	0	0	0	0	0	0	0	0	0	0	0	0	0	0	0	0	0	0	0	0	0	0	0	0	0	0	0	0	0	0	0	0	0	0	0	0	0	0	0	0	0	0	0	0	0	0	0	0	0	0	0	0	0	0	0	0	0	0	0	0	0	0	0	0	0	0	0	-5.35	0	0	0	0	0	0	0	0	0	0	0	0	0	0	0	0	0	0	0	0	0	0	0	0	0	0	0	0	0	0	0	0	0	0	0	0	0	0	0	0	0	0	0	0	0	0	0	0	0	0	0	0	0	0	0	0	0	0	0	0	0	0	0	0	0	0	0	0	0	0	0	0	0	0	0	0	0	0	0	0	0	0	0	0	0	0	0	0	0	0	0	0	0	0	0	0	0	0	0	0	0	0	0	0	0	0	0	0	0	0	0	0	0	0	0	0	0	0	0	0	0	0	0	0	0	0	0	0	0	0	0	0	0	0	0	0	0	0	0	0	0	0	0	0	0	0	0	0	0	0	0	0	0	0	0	0	0	0	0	0	0	0	0	0	0	0	0	0	0	0	0	0	0	0	0	0	0	0	0	0	0	0	0	0	0	0	0	0	0	0	0	0	0	0	0	-5.35	0	0	0	0	0	0	0	0	0	0	0	0	0	0	0	0	0	0	0	0	0	0	0	0	0	0	0	0	0	0	0	0	0	0	0	0	0	0	0	0	0	0	0	0	0	0	0	0	0	0	0	0	0	0	0	0	0	0	0	0	0	0	0	0	0	0	0	0	0	0	0	0	0	0	0	0	0	0	0	0	0	0	0	0	0	0	0	0	0	0	0	0	0	0	0	0	0	0	0	0	0	0	0	0	0	0	0	0	0	0	0	0	0	0	0	0	0	0	0	0	0	0	0	0	0	0	0	0	0	0	0	0	0	0	0	0	0	0	0	0	0	0	0	0	0	0	0	0	0	0	0	0	0	0	0	0	0	0	0	0	0	0	0	0	0	0	0	0	0	0	0	0	0	0	0	0	0	0	0	0	0	0	0	0	0	0	0	0	0	0	0	0	0	0	0	-1	0	0	0	0	0	0	0	0	0	0	0	0	0	0	0	0	0	0	0	0	0	0	0	0	0	0	0	0	0	0	0	0	0	0	0	0	0	0	0	0	0	0	0	0	0	0	0	0	0	0	0	0	0	0	0	0	0	0	0	0	0	0	0	0	0	0	0	0	0	0	0	0	0	0	0	0	0	0	0	0	0	0	0	0	0	0	0	0	0	0	0	0	0	0	0	0	0	0	0	0	0	0	0	0	0	0	0	0	0	0	0	0	0	0	0	0	0	0	0	0	0	0	0	0	0	0	0	0	0	0	0	0	0	0	0	0	0	0	0	0	0	0	0	0	0	0	0	0	0	0	0	0	0	0	0	0	0	0	0	0	0	0	0	0	0	0	0	0	0	0	0	0	0	0	0	0	0	0	0	0	0	0	0	0	0	-0.52	5.15	-1.37	3.12	0.58	-4	5.15	-1.03	5.15	4.19	7.96	-1.13	5.15	5.15	-4	-1.03	3.69	3.39	5.15	0.580000000000001	2.26	2.84	-1.64	5.15	0.58	0.200000000000001	2.83	5.15	5.15	-4	5.15	0.41	3.18	1.59	-1.45	1.21	3.21	1.73	-2.82	1.07	5.08	2.47	-1.55	2.05	-2.16	1.31	0.140000000000001	0.690000000000002	5.15	0.76	0.11	-0.35	1.17	2.22044604925031e-16	0.57	-1.36	2.52	1.66	3.1	0.799999999999999	4.28	4.45	4.96	0.19	0.0899999999999999	1.74	3.26	3.38	-3.4	0.119999999999999	-6.33	-0.24	2.14	2.08	3.8	-0.370000000000005	0.960000000000001	5.57	-2.47	3.22	4.32	0.580000000000002	0.99	2.88	-0.200000000000003	3.38	-2.55	1.37	0.57	0.0900000000000016	0.96	-0.25	0.28	0.580000000000002	7.36	7.47999999999999	0.310000000000002	1.01	-1.7	-2	1.31	-0.0599999999999996	0.579999999999998	3.85	0	-1.57	1.47	1.59	-1.68	1.86	3.4	-0.48	2.78	4.71	-1.51	0.97	0.7	0.4	2.34	1.21	-3.37	1.98	-0.47	-2.66	7.23	2.43	-0.48	5.2	0.579999999999998	0.579999999999999	-2.12	0.609999999999999	6.66	6.17	1.73	-4.49	1.93	2.32	-4.23	0.91	0.689999999999998	0.669999999999998	-0.48	0.31	2.71	0.510000000000002	0.379999999999999	-1.7	1.09	3.4	1.17	2.53	-1.8	1.58	5.19	0.310000000000002	0.43	1.43	0.49	-3.04	1.7	0.880000000000001	3.7	1.96	0.57	-1.01	1.08	2.17	0.989999999999998	-0.86	3.69	-2.16	3.73	4.03	-1.21	-1.82	-0.74	5.15	-3.56	2.2	0.73	1.99	-0.13	0.58	0.0999999999999992	-0.0800000000000001	2.68	0.900000000000001	2.96	-0.27	-0.349999999999998	4.78	4.41	4.88	2.23	-0.24	0.211666666666668	2.495	-0.509999999999998	0.263999999999999	-0.227142857142857	0.578571428571429	0.576666666666668	1.88	2.602	0.334285714285715	3.11880952380952	-1.06375	1.43125	1.16857142857143	0.676666666666668	1.99571428571429	2.32	3.8	3.18142857142857	0.578571428571429	0.786666666666669	0.963749999999999	-0.111428571428572	0.113333333333333	0.58	0.998571428571427	2.04333333333333	0.738571428571429	-0.0712499999999991	-1.55375	3.82166666666667	-0.148888888888889	0.855882352941176	0.677692307692309	1.41555555555555	-0.177500000000002	1.21928571428571	-0.229999999999999	1.15444444444445	2.1575	0.5	0.997777777777781	-0.698571428571427	3.03230769230769	0.00583333333333158	1.56	0.448333333333331	0.110833333333334	0.385	-0.00250000000000128	-0.19	-0.0149999999999997	0.721250000000001	0.418749999999999	-0.306	-0.0566666666666666	1.08111111111111	1.15466666666666	-0.225000000000001	-0.731111111111112	1.10142857142857	0.226153846153846	1.19857142857143	0.84375	-1.08454545454545	1.104	-0.318	2.083	-2.6625	-1.09909090909091	0.537142857142854	0.72666666666667	2.04	0.411249999999999	-0.134	-1.98277777777778	0.126249999999999	1.48166666666667	-1.42375	0.485714285714284	0.638333333333332	-0.459	0.38875	3.35125	-0.584666666666671	-2.35166666666667	1.19857142857143	-1.278	0.571666666666665	1.01272727272727	-0.422142857142855	0.41	-0.645000000000001	0.677499999999998	0.872499999999999	2.20294117647059	1.216	-0.6625	0.987500000000001	0.983750000000001	0.89777777777778	1.60666666666667	0.274375000000003	2.10818181818182	-1.62	-0.216666666666665	0.744166666666668	0.68923076923077	-0.0430000000000001	0.624705882352941	1.33818181818182	-0.303000000000001	0.621250000000002	0.010625000000001	0.0380000000000003	-0.494285714285715	1.05571428571429	1.305	1.594375	2.43692307692308	-0.359999999999999	1.114	0.571428571428572	1.67636363636364	1.15181818181818	3.17176470588235	-0.0599999999999987	1.08	0.0890909090909098	-0.983333333333334	-3.85941176470588	-1.23272727272727	2.17444444444444	1.63454545454546	1.15416666666667	-1.52272727272727	1.113	-0.238	-0.909000000000001	0.318181818181818	0.195714285714287	1.35714285714286	0.315555555555557	0.741111111111111	0.687272727272727	-0.0650000000000013	1.366	-0.363333333333333	1.04	0.00375000000000014	1.375	1.25375	-1.18181818181818	2.01888888888889	0.341111111111111	-0.350000000000001	0.49375	1.327	0.144	-0.327999999999999	2.502	1.15166666666667	2.22666666666667	1.49066666666667	0.778500000000001	1.07	1.41846153846154	1.3875	-0.125555555555556	-0.00818181818181785	1.37888888888889	0.0166666666666675	2.06	2.23	1.31090909090909	-1.237	-0.863333333333333	0.312222222222223	-1.24769230769231	0.91	2.3875	0.232666666666667	-0.893333333333333	0.735555555555555	-0.778823529411763	1.27	1.254	1.38	1.778	0.0478947368421068	1.226	0.833636363636364	1.35277777777778	0.49	0.406874999999999	0.347619047619048	-0.359999999999999	4.2	5.09	2.72	0.92	-4	0.58	-0.609999999999999	3.5	5.15	-2.5	-1.24	2.36	5.15	-4	5.11	3.95	4.8	0.859999999999999	5.15	-2.32	1.31	5.15	-1.05	-1.85	0.58	2.55	3.5	5.15	-4	0.58	0.880000000000001	-3.57	1.69	-0.550000000000001	-0.69	0.65	-0.0299999999999994	-2.93	-2.45	0.800000000000001	-3.3	4.96	2.71	4.83	-0.120000000000001	4.89	1.68	5.15	1.33	0.21	2.56	-1.14	-3.62	4.38	0.559999999999999	-1.94	7.26999999999999	0.16	7.21	0.58	2.89	0	-0.150000000000001	-4.84	1.55	-0.84	2.55	-0.339999999999998	2.74	-0.0500000000000007	-0.0800000000000001	-1.15	0.58	6.2	-0.64	0.379999999999999	1.66	-4.64	3.35	-2.59	2.29	-1.57	1.16	-3.01	3.38	-3.81	7.48	0.58	-0.9	-0.94	7.15	-0.0199999999999991	0.53	-1.2	7.35	3.86	0.19	-3.89	2	-3.17	1.1	-3.13	1.86	1.15	3.4	3.54	-0.640000000000001	-0.95	2.45	1.44	1.7	-1.03	4.06	1.26	-0.34	3.59	-0.94	4.15	0.180000000000001	-3.41	3.39	-1.42	-0.609999999999999	-6.16	0.579999999999998	2.85	-1.28	-2.43	-4.66	-5.14	-3.11	7.48	3.74	0.369999999999997	-2.26	-6.33	0.699999999999998	-2.05	-1.08	1.82	2.5	-0.53	0.73	4.02	4.26	2.17	2.99	1.09	0.26	0.98	1.26	0.88	-0.0999999999999996	1.07	1.27	1.74	1.35	0.86	-3.72	3.84	3.15	-0.539999999999999	-0.359999999999999	4.59	1.44	3.22	1.54	-0.46	2.52	4.55	0.920000000000002	-1.78	-1.95	1.85	-1	-1.6	5.15	-1.46	5.15	0.729999999999999	-0.23	0.13	4.44	0.580000000000001	3.14	5.15	-1.11	4.1	-0.0399999999999991	0.670000000000002	0.0199999999999996	4.41	-0.25	1.11	-0.00999999999999979	-0.316666666666666	1.89	1.055	-0.304	-0.894285714285713	-1.77	-0.946666666666665	0.381666666666666	1.904	-0.620000000000001	-2.38285714285714	-0.2825	2.83625	0.800000000000001	0.724444444444444	0.869999999999999	2.948	3.62	0.494285714285715	-0.98	1.82166666666667	1.5725	2.96285714285714	0.209999999999999	2.678	0.0571428571428569	2.11833333333333	1.40285714285714	0.652500000000002	-0.67875	-0.634999999999998	-0.00111111111110951	0.521764705882351	0.563076923076924	0.113333333333333	0.4825	1.09071428571428	0.63125	-1.08333333333333	-0.110833333333336	0.265000000000001	0.342222222222219	0.450714285714287	1.22384615384615	0.634166666666669	1.32	1.3725	0.226666666666667	0.329000000000002	2.56	0.37	-0.16625	1.96125	-1.26	-1.18	-0.101111111111111	-0.326666666666666	1.05066666666666	-2.89416666666667	3.73333333333333	1.92571428571429	0.286153846153846	0.572857142857144	0.805	-1.92181818181818	-0.0860000000000003	0.201000000000001	2.494	-2.24416666666667	-0.83	-0.387857142857143	-0.0226666666666659	-0.649999999999999	-0.0837500000000002	1.831	0.689444444444446	1.4225	1.34388888888889	-1.58875	0.525714285714283	-1.86	-1.558	-0.681249999999999	2.69375	0.0973333333333315	-2.35166666666667	-1.30571428571429	1.734	0.0216666666666665	0.36090909090909	0.54857142857143	-0.379000000000001	-0.746	-0.18	-1.38375	1.38999999999999	0.972666666666669	-1.715	0.998750000000001	2.48375	-0.784444444444444	0.254999999999999	-1.345625	1.76090909090909	-0.158333333333335	-0.144166666666667	1.15	1.21846153846154	-0.178	0.948235294117648	0.187272727272727	1.603	0.95875	-0.185624999999998	0.65	-0.411428571428571	1.63428571428571	1.15875	1.0875	-0.669999999999998	-0.236000000000001	1.022	0.17	1.01454545454546	-1.78818181818182	3.27882352941176	1.41066666666667	-0.287999999999997	0.173636363636362	-2.19222222222222	-1.56411764705882	-3.03818181818182	1.17	-0.494545454545452	0.445833333333329	0.643636363636364	0.687000000000001	0.898	-0.931000000000001	-0.123636363636365	2.73857142857143	0.668571428571429	0.396666666666667	0.575555555555555	1.12272727272727	1.50142857142857	1.652	0.997777777777777	1.12428571428571	2.4475	1.07125	0.960000000000001	-1.25181818181818	-0.35	1.25111111111111	0.868461538461538	-0.332500000000001	0.782999999999999	-0.247	-0.286999999999999	2.23	2.11	-1.155	1.828	0.901499999999999	0.946	1.91230769230769	0.0587499999999981	1.04222222222222	-0.149090909090908	1.39722222222222	0.108888888888892	0.00636363636363413	0.0209090909090897	-1.31909090909091	-1.581	-0.86	0.331111111111111	-0.973846153846154	1.49285714285714	2.3875	-0.439333333333334	-0.925000000000001	-0.357777777777777	-0.237058823529411	2.31	0.175000000000001	-1.05125	1.786	-0.119473684210526	0.887	0.210909090909091	1.36833333333333	-0.374545454545455	-0.00187500000000185	0.45857142857143	-0.359999999999999	4.57	5.09	3.12	0.92	-4	5.15	-0.609999999999999	5.15	5.15	5.18	-1.24	2.36	5.15	-4	2.47	3.69	4.8	5.15	0.580000000000001	2.26	2.84	5.15	4.58	-1.85	0.58	2.55	5.15	5.15	-4	5.15	0.41	2.28	1.61	-1.45	1.21	3.21	-0.0299999999999994	-2.82	1.07	4.73	-3.3	4.38	2.05	2.99	-0.120000000000001	1.94	1.68	5.15	1.33	0.21	-0.35	-1.14	2.22044604925031e-16	4.38	-1.36	2.52	7.26999999999999	3.1	7.21	0.58	4.45	4.38	0.19	0.0899999999999999	1.74	-0.84	3.38	-3.37	0.119999999999999	-6.33	-0.0800000000000001	2.14	2.08	4.56	-0.64	0.960000000000001	1.66	-2.47	3.35	4.32	0.580000000000002	0.99	1.16	-2.44	3.38	-3.13	6.89	0.57	-0.9	-0.46	7.15	0.28	0.53	7.36	7.47999999999999	3.44	0.66	-3.89	1.42	1.31	-0.0599999999999996	0.579999999999998	3.85	1.15	2.52	1.47	1.17	-1.61	2.12	3.4	1.7	-0.819999999999999	4.71	-0.37	-0.34	1.51	-0.94	2.45	0.180000000000001	-3.41	1.98	-0.52	-2.66	7.23	0.650000000000006	2.85	5.2	-1.11	0.579999999999999	-2.12	-1.76	7.45	6.17	1.73	-2.26	1.93	0.699999999999998	-4.23	-1.08	1.82	1.04	-0.48	0.31	2.71	4.26	1.71	2.33	1.09	0.26	1.17	2.14	0.88	1.58	2.39	1.12	0.43	1.43	0.49	-3.72	3.84	2.02	3.7	1.77	0.57	-0.760000000000002	1.82	2.17	-0.46	0.34	4.55	-2.16	3.73	4.03	-1.21	-1	-0.74	5.15	-2.05	5.15	0.73	1.99	0.13	2.96	0.580000000000001	3.14	5.15	0.900000000000001	4.1	-0.0399999999999991	-0.349999999999998	2.19	4.41	3.89	2.23	-0.24	-0.0525000000000002	2.1925	0.272500000000001	-0.0200000000000005	-0.560714285714285	-0.595714285714285	-0.184999999999999	1.13083333333333	2.253	-0.142857142857142	0.404010989010989	-0.673125	2.13375	0.984285714285715	0.700555555555557	1.43285714285714	2.634	3.71	1.83785714285714	-0.200714285714286	1.30416666666667	1.268125	1.42571428571429	0.161666666666667	1.629	0.527857142857144	2.08083333333333	1.07071428571428	0.290625	-1.11625	1.59333333333333	-0.0750000000000011	0.688823529411764	0.620384615384614	0.764444444444443	0.1525	1.155	0.200624999999999	0.0355555555555558	1.02333333333333	0.382500000000002	0.669999999999998	-0.123928571428571	2.12807692307692	0.32	1.44	0.910416666666666	0.168750000000001	0.357000000000001	1.27875	0.0899999999999999	-0.0906250000000002	1.34125	-0.420625	-0.743	-0.0788888888888888	0.377222222222222	1.10266666666666	-1.55958333333333	1.50111111111111	1.51357142857143	0.256153846153845	0.885714285714284	0.824375	-1.50318181818182	0.509	-0.0584999999999987	2.2885	-2.45333333333333	-0.964545454545455	0.0746428571428552	0.352	0.695	0.163749999999999	0.848500000000001	-0.646666666666665	0.774374999999999	1.41277777777778	-1.50625	0.505714285714284	-0.610833333333334	-1.0085	-0.14625	3.0225	-0.243666666666662	-2.35166666666667	-0.0535714285714288	0.227999999999998	0.296666666666667	0.686818181818182	0.0632142857142846	0.0154999999999994	-0.695499999999999	0.248749999999998	-0.255625	1.79647058823529	1.09433333333333	-1.18875	0.993124999999999	1.73375	0.0566666666666666	0.930833333333332	-0.535625	1.93454545454545	-0.889166666666666	-0.180416666666666	0.947083333333333	0.953846153846154	-0.1105	0.786470588235294	0.762727272727274	0.649999999999999	0.789999999999999	-0.0874999999999986	0.344	-0.452857142857143	1.345	1.231875	1.3409375	0.883461538461539	-0.298	1.068	0.370714285714286	1.34545454545455	-0.318181818181817	3.22529411764706	0.675333333333334	0.396000000000001	0.131363636363638	-1.58777777777778	-2.71176470588235	-2.13545454545454	1.67222222222222	0.57	0.800000000000001	-0.439545454545456	0.899999999999999	0.33	-0.92	0.0972727272727258	1.46714285714286	1.01285714285714	0.35611111111111	0.658333333333333	0.904999999999999	0.718214285714286	1.509	0.317222222222222	1.08214285714286	1.225625	1.223125	1.106875	-1.21681818181818	0.834444444444445	0.796111111111109	0.259230769230765	0.0806249999999995	1.055	-0.0515000000000008	-0.307499999999999	2.366	1.63083333333333	0.535833333333333	1.65933333333333	0.84	1.008	1.66538461538462	0.723125	0.458333333333334	-0.0786363636363649	1.38805555555556	0.0627777777777769	1.03318181818182	1.12545454545455	-0.00409090909090892	-1.409	-0.861666666666667	0.321666666666665	-1.11076923076923	1.20142857142857	2.3875	-0.103333333333333	-0.909166666666667	0.18888888888889	-0.507941176470588	1.79	0.714499999999997	0.164375	1.782	-0.0357894736842113	1.0565	0.522272727272727	1.36055555555556	0.0577272727272717	0.202500000000001	0.403095238095238
chrXV_550636_A_G_-	YOR119C_chrXV_550636_A_G_72_2	NA	-0.307055934876519	UpStream	TRUE	TRUE	TRUE	FALSE	TRUE	FALSE	TRUE	TRUE	-0.533887798783614	1	73	1	0	-1	0	1	0	0	0	0.368421052631579	1.01818181818182	5.88050935489054	0.056969448	0.0419944	34	589	259	95	390	4.37	0	0.318	0.318	0	0	0	0	0	0	0	0	0	0	0	0	0	0	0	0	0	0	0	0	0	0	0	0	0	0	0	0	0	0	0	0	0	0	0	0	0	0	0	0	0	0	0	0	0	0	0	0	0	0	0	0	0	0	0	0	0	0	0	0	0	0	0	0	0	0	0	0	0	0	0	0	0	0	0	0	0	0	0	0	0	0	0	0	0	0	0	0	0	0	0	0	0	0	0	0	0	0	0	0	0	0	0	0	0	0	0	0	0	0	0	0	0	0	0	0	0	0	0	0	0	0	0	0	0	0	0	0	0	0	0	0	0	0	0	0	0	0	0	0	0	0	0	0	0	0	0	0	0	0	0	0	0	0	0	0	0	0	0	0	0	0	0	0	0	0	0	0	0	0	0	0	0	0	0	0	0	0	0	0	0	0	0	0	0	0	0	0	0	0	0	0	0	0	0	0	0	0	0	0	0	0	0	0	0	0	0	0	0	0	0	0	0	0	0	0	0	0	0	0	0	0	0	0	0	0	0	0	0	0	0	0	0	0	0	0	0	0	0	0	0	0	0	0	0	0	0	0	0	0	0	0	0	0	0	0	0	0	0	0	0	0	0	0	0	0	0	0	0	0	0	0	0	0	0	0	0	0	0	0	0	0	0	0	0	0	0	0	0	0	0	0	0	0	0	0	0	0	0	0	0	0	0	0	0	0	0	0	0	0	0	0	0	0	0	0	0	0	0	0	0	0	0	0	0	0	0	0	0	0	0	0	0	0	0	0	0	0	0	0	0	0	0	0	0	0	0	0	0	0	0	0	0	0	0	0	0	0	0	0	0	0	0	0	0	0	0	0	0	0	0	0	0	0	0	0	0	0	0	0	0	0	0	0	0	0	0	0	0	0	0	0	0	0	0	0	0	0	0	0	0	0	0	0	0	0	0	0	0	0	0	0	0	0	0	0	0	0	0	0	0	0	0	0	0	0	0	0	0	0	0	0	0	0	0	0	0	0	0	0	0	0	0	0	0	0	0	0	0	0	0	0	0	0	0	0	0	0	0	0	0	0	0	0	0	0	0	0	0	0	0	0	0	0	0	0	0	0	0	0	0	0	0	0	0	0	0	0	0	0	0	0	0	0	0	0	0	0	0	0	0	0	0	0	0	0	0	0	0	0	0	0	0	0	0	0	0	0	0	0	0	0	0	0	0	0	0	0	0	0	0	0	0	0	0	0	0	0	0	0	0	0	0	0	0	0	0	0	0	0	0	0	0	0	0	0	0	0	0	0	0	0	0	0	0	0	0	0	0	0	0	0	0	0	0	0	0	0	0	0	0	0	0	0	0	0	0	0	0	0	0	0	0	0	0	0	0	0	0	0	0	0	0	0	0	0	0	0	0	0	0	0	0	0	0	0	0	0	0	0	0	0	0	0	0	0	0	0	0	0	0	0	0	0	0	0	0	0	0	0	0	0	0	0	0	0	0	0	0	0	0	0	0	0	0	0	0	0	0	0	0	0	0	0	0	0	0	0	0	0	0	0	0	0	0	0	0	0	0	0	0	0	0	0	0	0	0	0	0	0	0	0	0	0	0	0	0	0	0	0	0	0	0	0	0	0	0	0	0	0	0	0	0	0	0	0	0	0	0	0	0	0	0	0	0	0	0	0	0	0	0	0	0	0	0	0	0	0	0	0	0	0	0	0	0	0	0	0	0	0	0	0	0	0	0	0	0	0	0	0	0	0	0	0	0	0	0	0	0	0	0	0	0	0	0	0	0	0	0	0	0	0	0	0	0	0	0	0	0	0	0	0	0	0	0	0	0	0	0	0	0	0	0	0	0	0	0	0	0	0	0	0	0	0	0	0	0	0	0	0	0	0	0	0	0	0	0	0	0	0	0	0	0	0	0	0	0	0	0	0	0	0	0	0	0	0	0	0	0	0	0	0	0	0	0	0	0	0	0	0	0	0	0	0	0	0	0	0	0	0	0	0	0	0	0	0	0	0	0	0	0	0	0	0	0	0	0	0	0	0	0	0	0	0	0	0	0	0	0	0	0	0	0	0	0	0	0	0	0	0	0	0	0	0	0	0	0	0	0	0	0	0	0	0	0	0	0	0	0	0	0	0	0	0	0	0	0	0	0	0	0	0	0	0	0	0	0	0	0	0	0	0	0	0	0	0	0	0	0	0	0	0	0	0	0	0	0	0	0	0	0	0	0	0	0	0	0	0	0	0	0	0	0	0	0	0	0	0	0	0	0	0	0	0	0	0	0	0	0	0	0	0	0	0	0	0	0	0	0	0	0	0	0	0	0	0	0	0	0	0	0	0	0	0	0	0	0	0	0	0	0	0	0	0	0	0	0	0	0	0	0	0	0	0	0	0	0	0	0	0	0	0	0	0	0	0	0	0	0	0	0	0	0	0	0	0	0	0	0	0	0	0	0	0	0	0	0	0	0	0	0	0	0	0	0	0	0	0	0	0	0	0	0	0	0	0	0	0	0	0	0	0	0	0	0	0	0	0	0	0	0	0	0	0	0	0	0	0	0	0	0	0	0	0	0	0	0	0	0	0	0	0	0	0	0	0	0	0	0	0	0	0	0	0	0	0	0	0	0	0	0	0	0	0	0	0	0	0	0	0	0	0	0	0	0	0	0	0	0	0	0	0	0	0	0	0	0	0	0	0	0	0	0	0	0	0	0	0	0	0	0	0	0	0	0	0	0	0	0	0	0	0	0	0	0	0	0	0	0	0	0	0	0	0	0	0	0	0	0	0	0	0	0	0	0	0	0	0	0	0	0	0	0	0	0	0	0	0	0	0	0	0	0	0	0	0	0	0	0	0	0	0	0	0	0	0	0	0	0	0	0	0	0	0	0	0	0	0	0	0	0	0	0	0	0	0	0	0	0	0	0	0	0	0	0	0	0	0	0	0	0	0	0	0	0	0	0	0	0	0	0	0	0	0	0	0	0	0	0	0	0	0	0	0	0	0	0	0	0	0	0	0	0	0	0	0	0	0	0	0	0	0	0	0	0	0	0	0	0	0	0	0	0	0	0	0	0	0	0	0	0	0	0	0	0	0	0	0	0	0	0	0	0	0	0	0	0	0	0	0	0	0	0	0	0	0	0	0	0	0	0	0	0	0	0	0	0	0	0	0	0	0	0	0	0	0	0	0	0	0	0	0	0	0	0	0	0	0	0	0	0	0	0	0	0	0	0	0	0	0	0	0	0	0	0	0	0	0	0	0	0	0	0	0	0	0	0	0	0	0	0	0	0	0	0	0	0	0	0	0	0	0	0	0	0	0	0	0	0	0	0	0	0	0	0	0	0	0	0	0	0	0	0	0	0	0	0	0	0	0	0	0	0	0	0	0	0	0	0	0	0	0	0	0	0	0	0	0	0	0	0	0	0	0	0	0	0	0	0	0	0	0	0	0	0	0	0	0	0	0	0	0	0	0	0	0	0	0	0	0	0	0	0	0	0	0	0	0	0	0	0	0	0	0	0	0	0	0	0	0	0	0	0	0	0	0	0	0	0	0	0	0	0	0	0	0	0	0	0	0	0	0	0	0	0	0	0	0	0	0	0	0	0	0	0	0	0	0	0	0	0	0	0	0	0	0	0	0	0	0	0	0	0	0	0	0	0	0	0	0	0	0	0	0	0	0	0	0	0	0	0	0	0	0	0	0	0	0	0	0	0	0	0	0	0	0	0	0	0	0	0	0	0	0	0	0	0	0	0	0	0	0	0	0	0	0	0	0	0	0	0	0	0	0	0	0	0	0	0	0	0	0	0	0	0	0	0	0	0	0	0	0	0	0	0	0	0	0	0	0	0	0	0	0	0	0	0	0	0	0	0	0	0	0	0	0	0	0	0	0	0	0	0	0	0	0	0	0	0	0	0	0	0	0	0	0	0	0	0	0	0	0	0	0	0	0	0	0	0	0	0	0	0	0	0	0	0	0	0	0	0	0	0	0	0	0	0	0	0	0	0	0	0	0	-1.61	0.58	5.15	0.57	0.81	-4	-4	2.62	0.98	-4	0.77	-0.93	0.58	2.66	-3.6	5.15	1.6	5.08	5.15	0.58	1.83	2.55	0.58	-1.06	0.58	0.56	0.58	3.16	-1.73	0.19	5.15	-2.28	-1.37	1.56	5.04	-3.71	1.38	-4	2.45	3.37	-0.249999999999999	0.860000000000003	-0.139999999999999	2.5	-1.16	1.34	0.950000000000001	0.41	-0.970000000000002	0.14	-1.3	3.95	0.58	-1.71	-3.23	-0.0899999999999999	2.52	-2.34	-0.910000000000004	0.909999999999997	0.58	0.569999999999999	0.569999999999999	0.21	-3.54	0.939999999999999	-4.19	2.11	-6.33	0.120000000000001	-0.460000000000001	1.27	2.16	0.58	-0.71	-0.0700000000000021	3.47	-1.36	-0.0100000000000016	7.48	-5.37	5.74	1.04	0.579999999999998	-4.92	-1.14	4.96	1.37	0.57	-0.150000000000001	-6.28	-3.14	-1.62	-1.71	3.42	-6.32	1.91000000000001	-2.89	0.499999999999998	0.849999999999998	0.18	4.64	1.13	-0.23	0.569999999999999	-1.57	0.87	-0.149999999999999	-0.76	1.09	1.8	-0.43	2.97	-0.23	0.239999999999999	-2.95	1.63	3.32	1.3	0.279999999999999	-1.89	-1.19	-0.5	-1	1.00999999999999	5.76	0.95	0.2	-3.6	1.56	-2.12	-5.57	-0.220000000000001	1.96	-4.94	0.579999999999998	-1.36	-2.77	-2.64	0.12	0.0300000000000002	1.47	0.13	4.01	0.87	-0.199999999999998	-0.5	-1.19	2.94	0.77	1.15	-0.9	-3.57	2.63	-1.83	-2.77	-0.440000000000001	4.32	-0.720000000000002	-3.04	0.18	0.410000000000001	3.7	-0.57	-0.120000000000001	3.47	-0.640000000000001	1.42	-0.34	0.58	0.58	-0.81	-0.32	-0.96	2.01	-2.04	-1.8	-2.54	-1.73	0.58	0.58	0.72	-1.62	-1.68	-3.96	1.59	0.43	-3.3	0.58	-0.56	5.15	1.09	0.17	0.58	0.58	2.24	0.211666666666668	2.495	-0.510000000000002	0.264	-0.227142857142857	0.578571428571429	0.576666666666666	1.88	2.602	0.334285714285715	1.30714285714286	-1.06375	1.43125	1.16857142857143	0.676666666666668	1.99571428571428	2.32	3.8	3.18142857142857	0.578571428571427	0.786666666666665	0.963750000000001	-0.11142857142857	0.113333333333333	0.58	0.998571428571429	2.04333333333333	0.738571428571429	-0.0712500000000009	-1.55375	3.82166666666667	-0.148888888888889	0.855882352941173	0.677692307692308	1.41555555555555	-0.177499999999998	1.21928571428571	-0.229999999999999	1.15444444444444	2.1575	0.5	0.997777777777781	-0.698571428571427	3.03230769230769	0.00583333333333336	1.56	0.448333333333331	0.110833333333334	0.385	-0.0024999999999995	-0.19	-0.0149999999999997	0.721250000000001	0.418749999999999	-0.305999999999999	-0.0566666666666666	1.08111111111111	1.15466666666666	-0.224999999999998	-0.731111111111112	1.10142857142857	0.226153846153847	1.19857142857143	0.84375	-1.08454545454545	1.104	-0.318000000000001	2.083	-2.6625	-1.09909090909091	0.537142857142854	0.726666666666667	2.04	0.411250000000001	-0.134	-1.98277777777778	0.126250000000002	1.48166666666667	-1.42375	0.485714285714284	0.638333333333332	-0.459	0.388749999999998	3.35125	-0.584666666666664	-2.35166666666667	1.19857142857143	-1.278	0.571666666666667	1.01272727272727	-0.422142857142855	0.409999999999997	-0.645000000000001	0.677499999999998	0.8725	2.20294117647059	1.216	-0.6625	0.987500000000001	0.983750000000001	0.897777777777778	1.60666666666667	0.274375000000003	2.10818181818182	-1.62	-0.216666666666665	0.744166666666667	0.68923076923077	-0.0430000000000001	0.624705882352941	1.33818181818182	-0.303	0.62125	0.010625000000001	0.0379999999999994	-0.494285714285715	1.05571428571429	1.305	1.594375	2.43692307692308	-0.359999999999999	1.114	0.571428571428572	1.67636363636364	1.15181818181818	3.17176470588235	-0.0599999999999987	1.08	0.0890909090909098	-0.983333333333334	-3.85941176470588	-1.23272727272727	2.17444444444444	1.63454545454546	1.15416666666667	-1.52272727272727	1.113	-0.238	-0.908999999999999	0.318181818181818	0.195714285714287	1.35714285714286	0.315555555555555	0.741111111111111	0.687272727272727	-0.0650000000000013	1.366	-0.363333333333333	1.04	0.00375000000000014	1.375	1.25375	-1.18181818181818	2.01888888888889	0.341111111111111	-0.350000000000001	0.49375	1.327	0.144000000000002	-0.327999999999999	2.502	1.15166666666667	2.22666666666667	1.49066666666667	0.778499999999999	1.07	1.41846153846154	1.3875	-0.125555555555557	-0.00818181818181785	1.37888888888889	0.0166666666666675	2.06	2.23	1.31090909090909	-1.237	-0.863333333333333	0.312222222222223	-1.24769230769231	0.910000000000002	2.3875	0.232666666666667	-0.893333333333334	0.735555555555555	-0.778823529411763	1.27	1.254	1.38	1.778	0.0478947368421068	1.226	0.833636363636364	1.35277777777778	0.490000000000002	0.406874999999999	0.347619047619048	-3.27	0.85	3.5	1.68	-0.99	-4	-4	0.579999999999999	1.06	-4	-3.28	-0.2	0.699999999999998	-4	-3.2	0.58	5.15	1.7	0.579999999999998	-1.54	1.81	2.6	5.15	4.1	4.57	0.58	0.93	-0.95	-3.9	2.53	0.58	0.14	2.07	0.869999999999999	0.93	1.78	-0.479999999999999	0.17	-1.62	-0.250000000000002	-0.750000000000001	-3.25	5.15	5.15	-1.64	-0.21	0.58	0.62	4.81	5.15	0.39	-2.46	3.98	-0.34	-3.81	-2.07	0.309999999999999	-0.199999999999999	-6.33	5.88	1.83	1.15	-3.81	1.77	-4.63	-0.11	-0.140000000000002	1.99	-3.84	-0.65	0.580000000000002	4.98	-2.79	0.58	0.580000000000002	0.879999999999999	4.56	-1.77	1.98	-1.06	-3.94	-6.29	1.52	5.35	-0.560000000000004	-1.14	-3.8	-1.9	-2.75	-0.56	-2.29	-6.24	-6.15	-4.02	1.29	0.579999999999998	-0.93	-5.65	-1.7	2.29	-0.319999999999999	1.81	-3.3	0.300000000000001	0.57	-6.27	1.61	-0.639999999999999	-1.8	-0.859999999999999	-0.49	1.74	0.00999999999999979	-2.04	0.66	-3.41	-0.17	3.79	-0.539999999999999	-0.68	-3.9	1.12	0.97	-3.08	-0.68	-0.990000000000002	2.52	-0.0299999999999994	3.31	0.57	-6.2	-5.63	0.58	-1.98	-2.20000000000001	-1.92	3.67	1.01	-4.36	-1.71	1.82	0.539999999999999	-0.529999999999999	-0.7	-1.35	0.37	0.190000000000001	0.19	-1.11	1.79	-0.030000000000002	-0.23	-3.1	-0.44	-4.02	0.320000000000002	-3.3	2.56	-3.12	-3.35	1.33	2.84	-0.140000000000001	3.36	1.88	2.16	1.66	1.93	0.970000000000002	0.580000000000001	0.58	-1.81	-1.78	-1.95	-0.0999999999999979	-3.04	-1.41	-3.25	1.14	-1.39	0.58	-0.23	-0.809999999999999	0.58	1.3	2.6	0.84	-0.790000000000001	0.58	0.879999999999999	2.82	-3.06	0.470000000000002	-4	-3.63	-2.18	-0.316666666666666	1.89	1.055	-0.304	-0.894285714285715	-1.77	-0.946666666666667	0.381666666666668	1.904	-0.619999999999999	-2.38285714285714	-0.282499999999999	2.83625	0.800000000000001	0.724444444444444	0.869999999999999	2.948	3.62	0.494285714285715	-0.979999999999999	1.82166666666667	1.5725	2.96285714285714	0.210000000000001	2.678	0.0571428571428569	2.11833333333333	1.40285714285714	0.6525	-0.678749999999999	-0.635	-0.00111111111110951	0.521764705882351	0.563076923076922	0.113333333333333	0.482500000000002	1.09071428571428	0.63125	-1.08333333333333	-0.110833333333332	0.264999999999999	0.342222222222219	0.450714285714284	1.22384615384615	0.634166666666667	1.32	1.3725	0.226666666666667	0.329000000000001	2.56	0.37	-0.166249999999999	1.96125	-1.26	-1.18	-0.101111111111111	-0.326666666666666	1.05066666666667	-2.89416666666667	3.73333333333333	1.92571428571429	0.286153846153846	0.572857142857144	0.805000000000001	-1.92181818181818	-0.0860000000000003	0.201000000000001	2.494	-2.24416666666667	-0.829999999999998	-0.387857142857143	-0.0226666666666695	-0.65	-0.0837500000000002	1.831	0.689444444444444	1.4225	1.34388888888889	-1.58875	0.525714285714287	-1.86	-1.558	-0.681250000000002	2.69375	0.097333333333335	-2.35166666666667	-1.30571428571429	1.734	0.0216666666666665	0.36090909090909	0.548571428571428	-0.378999999999998	-0.746	-0.18	-1.38375	1.38999999999999	0.972666666666669	-1.715	0.998749999999998	2.48375	-0.784444444444444	0.255000000000001	-1.345625	1.76090909090909	-0.158333333333333	-0.144166666666667	1.15	1.21846153846154	-0.177999999999999	0.948235294117647	0.187272727272727	1.603	0.95875	-0.185625	0.65	-0.411428571428571	1.63428571428571	1.15875	1.0875	-0.669999999999998	-0.236000000000001	1.022	0.169999999999999	1.01454545454545	-1.78818181818182	3.27882352941176	1.41066666666667	-0.288	0.173636363636366	-2.19222222222222	-1.56411764705883	-3.03818181818182	1.17	-0.494545454545452	0.445833333333333	0.643636363636364	0.687000000000001	0.898	-0.930999999999997	-0.123636363636365	2.73857142857143	0.668571428571429	0.396666666666667	0.575555555555555	1.12272727272727	1.50142857142857	1.652	0.997777777777778	1.12428571428571	2.4475	1.07125	0.959999999999999	-1.25181818181818	-0.35	1.25111111111111	0.868461538461538	-0.332500000000001	0.782999999999999	-0.247	-0.287000000000001	2.23	2.11	-1.155	1.828	0.9015	0.946	1.91230769230769	0.0587500000000016	1.04222222222222	-0.149090909090908	1.39722222222222	0.108888888888888	0.00636363636363768	0.0209090909090897	-1.31909090909091	-1.581	-0.86	0.331111111111111	-0.973846153846154	1.49285714285714	2.3875	-0.439333333333332	-0.925000000000001	-0.357777777777779	-0.237058823529411	2.31	0.174999999999999	-1.05125	1.786	-0.119473684210526	0.887	0.210909090909091	1.36833333333333	-0.374545454545451	-0.00187499999999829	0.458571428571428	-1.61	0.58	3.5	0.57	-0.99	-4	-4	2.62	0.98	-4	0.77	-0.2	0.699999999999998	-1.91	-3.2	4.05	2.99	1.7	5.15	-1.54	1.83	2.55	5.15	-0.48	4.57	0.56	0.58	-0.95	-3.9	2.09	5.15	-1.91	-1.37	1.56	5.04	1.51	1.38	0.17	1.72	3.37	-0.249999999999999	-3.25	5.15	2.5	-1.16	-0.21	0.58	0.62	2.05	5.15	0.39	-0.32	3.98	-1.71	-3.81	-2.07	2.52	-0.199999999999999	-5.77	5.88	1.26	0.569999999999999	0	0.21	-3.54	-0.00999999999999979	-3.8	1.99	-6.04	-0.65	-0.460000000000001	4.98	2.16	0.58	-0.71	0.879999999999999	3.47	-1.77	1.98	7.48	-5.37	-2.64	1.04	4.64	-0.560000000000004	-1.14	4.96	-1.9	0.56	-0.54	-2.29	-3.14	-2.83	-3.73	3.42	0.579999999999991	-0.93	-2.89	-0.610000000000003	2.29	-0.18	2.61	-0.470000000000002	-0.23	0.57	-1.96	1.61	-0.639999999999999	-1.8	-0.859999999999999	1.8	1.74	2.97	-2.04	0.41	-2.95	-0.17	3.79	1.3	0.279999999999999	-3.9	-1.19	0.97	-1	-0.68	-0.990000000000002	0.95	0.2	-3.45	1.09	-6.2	-5.63	0.58	0.840000000000002	-4.94	-0.56	3.67	1.01	-4.36	-1.71	1.82	1.08	-0.529999999999999	4.01	-1.28	0.37	-0.340000000000001	0.19	1.25	1.79	1.15	-0.9	-3.57	2.63	-4.02	-1.58	-0.440000000000001	4.32	-1.68	-3.04	1.33	2.84	3.7	2.56	0.94	3.47	-0.239999999999999	1.42	-0.34	0.58	0.58	-0.81	-0.32	-0.96	2.01	-3.04	-1.41	-2.54	1.14	-1.39	0.58	0.72	-0.809999999999999	0.58	-3.96	2.6	0.84	-3.3	0.58	0.879999999999999	5.15	-2.87	0.470000000000002	0.58	-0.430000000000001	-0.790000000000001	-0.0525000000000002	2.1925	0.272499999999999	-0.0199999999999996	-0.560714285714287	-0.595714285714285	-0.185	1.13083333333333	2.253	-0.142857142857144	-0.537857142857142	-0.673124999999999	2.13375	0.984285714285715	0.700555555555555	1.43285714285714	2.634	3.71	1.83785714285714	-0.200714285714286	1.30416666666667	1.268125	1.42571428571429	0.161666666666665	1.629	0.527857142857144	2.08083333333333	1.07071428571428	0.290625	-1.11625	1.59333333333333	-0.0749999999999993	0.688823529411764	0.620384615384616	0.764444444444443	0.152500000000003	1.155	0.200625	0.0355555555555558	1.02333333333333	0.382499999999999	0.670000000000002	-0.123928571428571	2.12807692307693	0.319999999999999	1.44	0.910416666666663	0.168750000000001	0.356999999999999	1.27875	0.0899999999999999	-0.0906250000000002	1.34125	-0.420624999999999	-0.742999999999999	-0.0788888888888888	0.377222222222222	1.10266666666666	-1.55958333333334	1.50111111111111	1.51357142857143	0.256153846153847	0.885714285714284	0.824375	-1.50318181818182	0.509	-0.0585000000000004	2.2885	-2.45333333333333	-0.964545454545455	0.0746428571428552	0.352	0.694999999999999	0.163749999999999	0.848500000000001	-0.646666666666668	0.774374999999999	1.41277777777778	-1.50625	0.505714285714285	-0.610833333333332	-1.0085	-0.14625	3.0225	-0.243666666666662	-2.35166666666667	-0.053571428571427	0.227999999999998	0.296666666666667	0.686818181818182	0.0632142857142846	0.0154999999999959	-0.695500000000001	0.248749999999998	-0.255624999999998	1.79647058823529	1.09433333333333	-1.18875	0.993124999999999	1.73375	0.0566666666666666	0.930833333333334	-0.535625	1.93454545454545	-0.889166666666668	-0.180416666666666	0.947083333333333	0.953846153846154	-0.1105	0.786470588235294	0.762727272727273	0.65	0.789999999999999	-0.0875000000000004	0.344	-0.452857142857143	1.345	1.231875	1.3409375	0.883461538461539	-0.298	1.068	0.370714285714286	1.34545454545455	-0.31818181818182	3.22529411764705	0.675333333333334	0.396000000000001	0.131363636363638	-1.58777777777778	-2.71176470588235	-2.13545454545455	1.67222222222222	0.57	0.800000000000001	-0.439545454545456	0.899999999999999	0.329999999999998	-0.92	0.0972727272727258	1.46714285714286	1.01285714285714	0.35611111111111	0.658333333333333	0.905000000000001	0.718214285714286	1.509	0.317222222222222	1.08214285714286	1.225625	1.223125	1.106875	-1.21681818181818	0.834444444444444	0.796111111111111	0.259230769230772	0.0806250000000013	1.055	-0.051499999999999	-0.307500000000001	2.366	1.63083333333333	0.535833333333333	1.65933333333333	0.84	1.008	1.66538461538462	0.723125	0.458333333333332	-0.0786363636363649	1.38805555555556	0.0627777777777769	1.03318181818182	1.12545454545455	-0.00409090909090892	-1.409	-0.861666666666666	0.321666666666665	-1.11076923076923	1.20142857142857	2.3875	-0.103333333333332	-0.909166666666667	0.188888888888888	-0.507941176470588	1.79	0.714499999999999	0.164375	1.782	-0.0357894736842113	1.0565	0.522272727272727	1.36055555555556	0.0577272727272735	0.202500000000001	0.403095238095238
chrXV_550636_A_G_+	YOR120W_chrXV_550636_A_G_72_2	TRUE	-1.00837876407084	UpStream	TRUE	TRUE	FALSE	FALSE	FALSE	TRUE	TRUE	TRUE	-0.548279899074782	1	73	1	0	-1	0	1	0	0	0	0.368421052631579	1.01818181818182	6.51179083709347	0.063420347	0.0446399	4	807	99	29	478	4.37	0	0.318	0.318	0	0	0	0	0	0	0	0	0	0	0	0	0	0	0	0	0	0	0	0	0	0	0	0	0	0	0	0	0	0	0	0	0	0	0	0	0	0	0	0	0	0	0	0	0	0	0	0	0	0	0	0	0	0	0	0	0	0	0	0	0	0	0	0	0	0	0	0	0	0	0	0	0	0	0	0	0	0	0	0	0	0	0	0	0	0	0	0	0	0	0	0	0	0	0	0	0	0	0	0	0	0	0	0	0	0	0	0	0	0	0	0	0	0	0	0	0	0	0	0	0	0	0	0	0	0	0	0	0	0	0	0	0	0	0	0	0	0	0	0	0	0	0	0	0	0	0	0	0	0	0	0	0	0	0	0	0	0	0	0	0	0	0	0	0	0	0	0	0	0	0	0	0	0	0	0	0	0	0	0	0	0	0	0	0	0	0	0	0	0	0	0	0	0	0	0	0	0	0	0	0	0	0	0	0	0	0	0	0	0	0	0	0	0	0	0	0	0	0	0	0	0	0	0	0	0	0	0	0	0	0	0	0	0	0	0	0	0	0	0	0	0	0	0	0	0	0	0	0	0	0	0	0	0	0	0	0	0	0	0	0	0	0	0	0	0	0	0	0	0	0	0	0	0	0	0	0	0	0	0	0	0	0	0	0	0	0	0	0	0	0	0	0	0	0	0	0	0	0	0	0	0	0	0	0	0	0	0	0	0	0	0	0	0	0	0	0	0	0	0	0	0	0	0	0	0	0	0	0	0	0	0	0	0	0	0	0	0	0	0	0	0	0	0	0	0	0	0	0	0	0	0	0	0	0	0	0	0	0	0	0	0	0	0	0	0	0	0	0	0	0	0	0	0	0	0	0	0	0	0	0	0	0	0	0	0	0	0	0	0	0	0	0	0	0	0	0	0	0	0	0	0	0	0	0	0	0	0	0	0	0	0	0	0	0	0	0	0	0	0	0	0	0	0	0	0	0	0	0	0	0	0	0	0	0	0	0	0	0	0	0	0	0	0	0	0	0	0	0	0	0	0	0	0	0	0	0	0	0	0	0	0	0	0	0	0	0	0	0	0	0	0	0	0	0	0	0	0	0	0	0	0	0	0	0	0	0	0	0	0	0	0	0	0	0	0	0	0	0	0	0	0	0	0	0	0	0	0	0	0	0	0	0	0	0	0	0	0	0	0	0	0	0	0	0	0	0	0	0	0	0	0	0	0	0	0	0	0	0	0	0	0	0	0	0	0	0	0	0	0	0	0	0	0	0	0	0	0	0	0	0	0	0	0	0	0	0	0	0	0	0	0	0	0	0	0	0	0	0	0	0	0	0	0	0	0	0	0	0	0	0	0	0	0	0	0	0	0	0	0	0	0	0	0	0	0	0	0	0	0	0	0	0	0	0	0	0	0	0	0	0	0	0	0	0	0	0	0	0	0	0	0	0	0	0	0	0	0	0	0	0	0	0	0	0	0	0	0	0	0	0	0	0	0	0	0	0	0	0	0	0	0	0	0	0	0	0	0	0	0	0	0	0	0	0	0	0	0	0	0	0	0	0	0	0	0	0	0	0	0	0	0	0	0	0	0	0	0	0	0	0	0	0	0	0	0	0	0	0	0	0	0	0	0	0	0	0	0	0	0	0	0	0	0	0	0	0	0	0	0	0	0	0	0	0	0	0	0	0	0	0	0	0	0	0	0	0	0	0	0	0	0	0	0	0	0	0	0	0	0	0	0	0	0	0	0	0	0	0	0	0	0	0	0	0	0	0	0	0	0	0	0	0	0	0	0	0	0	0	0	0	0	0	0	0	0	0	0	0	0	0	0	0	0	0	0	0	0	0	0	0	0	0	0	0	0	0	0	0	0	0	0	0	0	0	0	0	0	0	0	0	0	0	0	0	0	0	0	0	0	0	0	0	0	0	0	0	0	0	0	0	0	0	0	0	0	0	0	0	0	0	0	0	0	0	0	0	0	0	0	0	0	0	0	0	0	0	0	0	0	0	0	0	0	0	0	0	0	0	0	0	0	0	0	0	0	0	0	0	0	0	0	0	0	0	0	0	0	0	0	0	0	0	0	0	0	0	0	0	0	0	0	0	0	0	0	0	0	0	0	0	0	0	0	0	0	0	0	0	0	0	0	0	0	0	0	0	0	0	0	0	0	0	0	0	0	0	0	0	0	0	0	0	0	0	0	0	0	0	0	0	0	0	0	0	0	0	0	0	0	0	0	0	0	0	0	0	0	0	0	0	0	0	0	0	0	0	0	0	0	0	0	0	0	0	0	0	0	0	0	0	0	0	0	0	0	0	0	0	0	0	0	0	0	0	0	0	0	0	0	0	0	0	0	0	0	0	0	0	0	0	0	0	0	0	0	0	0	0	0	0	0	0	0	0	0	0	0	0	0	0	0	0	0	0	0	0	0	0	0	0	0	0	0	0	0	0	0	0	0	0	0	0	0	0	0	0	0	0	0	0	0	0	0	0	0	0	0	0	0	0	0	0	0	0	0	0	0	0	0	0	0	0	0	0	0	0	0	0	0	0	0	0	0	0	0	0	0	0	0	0	0	0	0	0	0	0	0	0	0	0	0	0	0	0	0	0	0	0	0	0	0	0	0	0	0	0	0	0	0	0	0	0	0	0	0	0	0	0	0	0	0	0	0	0	0	0	0	0	0	0	0	0	0	0	0	0	0	0	0	0	0	0	0	0	0	0	0	0	0	0	0	0	0	0	0	0	0	0	0	0	0	0	0	0	0	0	0	0	0	0	0	0	0	0	0	0	0	0	0	0	0	0	0	0	0	0	0	0	0	0	0	0	0	0	0	0	0	0	0	0	0	0	0	0	0	0	0	0	0	0	0	0	0	0	0	0	0	0	0	0	0	0	0	0	0	0	0	0	0	0	0	0	0	0	0	0	0	0	0	0	0	0	0	0	0	0	0	0	0	0	0	0	0	0	0	0	0	0	0	0	0	0	0	0	0	0	0	0	0	0	0	0	0	0	0	0	0	0	0	0	0	0	0	0	0	0	0	0	0	0	0	0	0	0	0	0	0	0	0	0	0	0	0	0	0	0	0	0	0	0	0	0	0	0	0	0	0	0	0	0	0	0	0	0	0	0	0	0	0	0	0	0	0	0	0	0	0	0	0	0	0	0	0	0	0	0	0	0	0	0	0	0	0	0	0	0	0	0	0	0	0	0	0	0	0	0	0	0	0	0	0	0	0	0	0	0	0	0	0	0	0	0	0	0	0	0	0	0	0	0	0	0	0	0	0	0	0	0	0	0	0	0	0	0	0	0	0	0	0	0	0	0	0	0	0	0	0	0	0	0	0	0	0	0	0	0	0	0	0	0	0	0	0	0	0	0	0	0	0	0	0	0	0	0	0	0	0	0	0	0	0	0	0	0	0	0	0	0	0	0	0	0	0	0	0	0	0	0	0	0	0	0	0	0	0	0	0	0	0	0	0	0	0	0	0	0	0	0	0	0	0	0	0	0	0	0	0	0	0	0	0	0	0	0	0	0	0	0	0	0	0	0	0	0	0	0	0	0	0	0	0	0	0	0	0	0	0	0	0	0	0	0	0	0	0	0	0	0	0	0	0	0	0	0	0	0	0	0	0	0	0	0	0	0	0	0	0	0	0	0	0	0	0	0	0	0	0	0	0	0	0	0	0	0	0	0	0	0	0	0	0	0	0	0	0	0	0	0	0	0	0	0	0	0	0	0	0	0	0	0	0	0	0	0	0	0	0	0	0	0	0	0	0	0	0	0	0	0	0	0	0	0	0	0	0	0	0	0	0	0	0	0	0	0	0	0	0	0	0	0	0	0	0	0	0	0	0	0	0	0	0	0	0	0	0	0	0	0	0	0	0	0	0	0	0	0	0	0	0	0	0	0	0	0	0	0	0	0	0	0	0	0	0	0	0	0	0	0	0	0	0	0	0	0	0	0	0	0	0	0	0	0	0	0	0	0	0	0	0	0	0	0	0	-3.27	0.85	3.5	1.68	-0.99	-4	-4	0.579999999999999	1.06	-4	-3.28	-0.2	0.699999999999998	-4	-3.2	0.58	5.15	1.7	0.579999999999998	-1.54	1.81	2.6	5.15	4.1	4.57	0.58	0.93	-0.95	-3.9	2.53	0.58	0.14	2.07	0.869999999999999	0.93	1.78	-0.479999999999999	0.17	-1.62	-0.250000000000002	-0.750000000000001	-3.25	5.15	5.15	-1.64	-0.21	0.58	0.62	4.81	5.15	0.39	-2.46	3.98	-0.34	-3.81	-2.07	0.309999999999999	-0.199999999999999	-6.33	5.88	1.83	1.15	-3.81	1.77	-4.63	-0.11	-0.140000000000002	1.99	-3.84	-0.65	0.580000000000002	4.98	-2.79	0.58	0.580000000000002	0.879999999999999	4.56	-1.77	1.98	-1.06	-3.94	-6.29	1.52	5.35	-0.560000000000004	-1.14	-3.8	-1.9	-2.75	-0.56	-2.29	-6.24	-6.15	-4.02	1.29	0.579999999999998	-0.93	-5.65	-1.7	2.29	-0.319999999999999	1.81	-3.3	0.300000000000001	0.57	-6.27	1.61	-0.639999999999999	-1.8	-0.859999999999999	-0.49	1.74	0.00999999999999979	-2.04	0.66	-3.41	-0.17	3.79	-0.539999999999999	-0.68	-3.9	1.12	0.97	-3.08	-0.68	-0.990000000000002	2.52	-0.0299999999999994	3.31	0.57	-6.2	-5.63	0.58	-1.98	-2.20000000000001	-1.92	3.67	1.01	-4.36	-1.71	1.82	0.539999999999999	-0.529999999999999	-0.7	-1.35	0.37	0.190000000000001	0.19	-1.11	1.79	-0.030000000000002	-0.23	-3.1	-0.44	-4.02	0.320000000000002	-3.3	2.56	-3.12	-3.35	1.33	2.84	-0.140000000000001	3.36	1.88	2.16	1.66	1.93	0.970000000000002	0.580000000000001	0.58	-1.81	-1.78	-1.95	-0.0999999999999979	-3.04	-1.41	-3.25	1.14	-1.39	0.58	-0.23	-0.809999999999999	0.58	1.3	2.6	0.84	-0.790000000000001	0.58	0.879999999999999	2.82	-3.06	0.470000000000002	-4	-3.63	-2.18	-0.316666666666666	1.89	1.055	-0.304	-0.894285714285715	-1.77	-0.946666666666667	0.381666666666668	1.904	-0.619999999999999	-2.38285714285714	-0.282499999999999	2.83625	0.800000000000001	0.724444444444444	0.869999999999999	2.948	3.62	0.494285714285715	-0.979999999999999	1.82166666666667	1.5725	2.96285714285714	0.210000000000001	2.678	0.0571428571428569	2.11833333333333	1.40285714285714	0.6525	-0.678749999999999	-0.635	-0.00111111111110951	0.521764705882351	0.563076923076922	0.113333333333333	0.482500000000002	1.09071428571428	0.63125	-1.08333333333333	-0.110833333333332	0.264999999999999	0.342222222222219	0.450714285714284	1.22384615384615	0.634166666666667	1.32	1.3725	0.226666666666667	0.329000000000001	2.56	0.37	-0.166249999999999	1.96125	-1.26	-1.18	-0.101111111111111	-0.326666666666666	1.05066666666667	-2.89416666666667	3.73333333333333	1.92571428571429	0.286153846153846	0.572857142857144	0.805000000000001	-1.92181818181818	-0.0860000000000003	0.201000000000001	2.494	-2.24416666666667	-0.829999999999998	-0.387857142857143	-0.0226666666666695	-0.65	-0.0837500000000002	1.831	0.689444444444444	1.4225	1.34388888888889	-1.58875	0.525714285714287	-1.86	-1.558	-0.681250000000002	2.69375	0.097333333333335	-2.35166666666667	-1.30571428571429	1.734	0.0216666666666665	0.36090909090909	0.548571428571428	-0.378999999999998	-0.746	-0.18	-1.38375	1.38999999999999	0.972666666666669	-1.715	0.998749999999998	2.48375	-0.784444444444444	0.255000000000001	-1.345625	1.76090909090909	-0.158333333333333	-0.144166666666667	1.15	1.21846153846154	-0.177999999999999	0.948235294117647	0.187272727272727	1.603	0.95875	-0.185625	0.65	-0.411428571428571	1.63428571428571	1.15875	1.0875	-0.669999999999998	-0.236000000000001	1.022	0.169999999999999	1.01454545454545	-1.78818181818182	3.27882352941176	1.41066666666667	-0.288	0.173636363636366	-2.19222222222222	-1.56411764705883	-3.03818181818182	1.17	-0.494545454545452	0.445833333333333	0.643636363636364	0.687000000000001	0.898	-0.930999999999997	-0.123636363636365	2.73857142857143	0.668571428571429	0.396666666666667	0.575555555555555	1.12272727272727	1.50142857142857	1.652	0.997777777777778	1.12428571428571	2.4475	1.07125	0.959999999999999	-1.25181818181818	-0.35	1.25111111111111	0.868461538461538	-0.332500000000001	0.782999999999999	-0.247	-0.287000000000001	2.23	2.11	-1.155	1.828	0.9015	0.946	1.91230769230769	0.0587500000000016	1.04222222222222	-0.149090909090908	1.39722222222222	0.108888888888888	0.00636363636363768	0.0209090909090897	-1.31909090909091	-1.581	-0.86	0.331111111111111	-0.973846153846154	1.49285714285714	2.3875	-0.439333333333332	-0.925000000000001	-0.357777777777779	-0.237058823529411	2.31	0.174999999999999	-1.05125	1.786	-0.119473684210526	0.887	0.210909090909091	1.36833333333333	-0.374545454545451	-0.00187499999999829	0.458571428571428	-1.61	0.58	5.15	0.57	0.81	-4	-4	2.62	0.98	-4	0.77	-0.93	0.58	2.66	-3.6	5.15	1.6	5.08	5.15	0.58	1.83	2.55	0.58	-1.06	0.58	0.56	0.58	3.16	-1.73	0.19	5.15	-2.28	-1.37	1.56	5.04	-3.71	1.38	-4	2.45	3.37	-0.249999999999999	0.860000000000003	-0.139999999999999	2.5	-1.16	1.34	0.950000000000001	0.41	-0.970000000000002	0.14	-1.3	3.95	0.58	-1.71	-3.23	-0.0899999999999999	2.52	-2.34	-0.910000000000004	0.909999999999997	0.58	0.569999999999999	0.569999999999999	0.21	-3.54	0.939999999999999	-4.19	2.11	-6.33	0.120000000000001	-0.460000000000001	1.27	2.16	0.58	-0.71	-0.0700000000000021	3.47	-1.36	-0.0100000000000016	7.48	-5.37	5.74	1.04	0.579999999999998	-4.92	-1.14	4.96	1.37	0.57	-0.150000000000001	-6.28	-3.14	-1.62	-1.71	3.42	-6.32	1.91000000000001	-2.89	0.499999999999998	0.849999999999998	0.18	4.64	1.13	-0.23	0.569999999999999	-1.57	0.87	-0.149999999999999	-0.76	1.09	1.8	-0.43	2.97	-0.23	0.239999999999999	-2.95	1.63	3.32	1.3	0.279999999999999	-1.89	-1.19	-0.5	-1	1.00999999999999	5.76	0.95	0.2	-3.6	1.56	-2.12	-5.57	-0.220000000000001	1.96	-4.94	0.579999999999998	-1.36	-2.77	-2.64	0.12	0.0300000000000002	1.47	0.13	4.01	0.87	-0.199999999999998	-0.5	-1.19	2.94	0.77	1.15	-0.9	-3.57	2.63	-1.83	-2.77	-0.440000000000001	4.32	-0.720000000000002	-3.04	0.18	0.410000000000001	3.7	-0.57	-0.120000000000001	3.47	-0.640000000000001	1.42	-0.34	0.58	0.58	-0.81	-0.32	-0.96	2.01	-2.04	-1.8	-2.54	-1.73	0.58	0.58	0.72	-1.62	-1.68	-3.96	1.59	0.43	-3.3	0.58	-0.56	5.15	1.09	0.17	0.58	0.58	2.24	0.211666666666668	2.495	-0.510000000000002	0.264	-0.227142857142857	0.578571428571429	0.576666666666666	1.88	2.602	0.334285714285715	1.30714285714286	-1.06375	1.43125	1.16857142857143	0.676666666666668	1.99571428571428	2.32	3.8	3.18142857142857	0.578571428571427	0.786666666666665	0.963750000000001	-0.11142857142857	0.113333333333333	0.58	0.998571428571429	2.04333333333333	0.738571428571429	-0.0712500000000009	-1.55375	3.82166666666667	-0.148888888888889	0.855882352941173	0.677692307692308	1.41555555555555	-0.177499999999998	1.21928571428571	-0.229999999999999	1.15444444444444	2.1575	0.5	0.997777777777781	-0.698571428571427	3.03230769230769	0.00583333333333336	1.56	0.448333333333331	0.110833333333334	0.385	-0.0024999999999995	-0.19	-0.0149999999999997	0.721250000000001	0.418749999999999	-0.305999999999999	-0.0566666666666666	1.08111111111111	1.15466666666666	-0.224999999999998	-0.731111111111112	1.10142857142857	0.226153846153847	1.19857142857143	0.84375	-1.08454545454545	1.104	-0.318000000000001	2.083	-2.6625	-1.09909090909091	0.537142857142854	0.726666666666667	2.04	0.411250000000001	-0.134	-1.98277777777778	0.126250000000002	1.48166666666667	-1.42375	0.485714285714284	0.638333333333332	-0.459	0.388749999999998	3.35125	-0.584666666666664	-2.35166666666667	1.19857142857143	-1.278	0.571666666666667	1.01272727272727	-0.422142857142855	0.409999999999997	-0.645000000000001	0.677499999999998	0.8725	2.20294117647059	1.216	-0.6625	0.987500000000001	0.983750000000001	0.897777777777778	1.60666666666667	0.274375000000003	2.10818181818182	-1.62	-0.216666666666665	0.744166666666667	0.68923076923077	-0.0430000000000001	0.624705882352941	1.33818181818182	-0.303	0.62125	0.010625000000001	0.0379999999999994	-0.494285714285715	1.05571428571429	1.305	1.594375	2.43692307692308	-0.359999999999999	1.114	0.571428571428572	1.67636363636364	1.15181818181818	3.17176470588235	-0.0599999999999987	1.08	0.0890909090909098	-0.983333333333334	-3.85941176470588	-1.23272727272727	2.17444444444444	1.63454545454546	1.15416666666667	-1.52272727272727	1.113	-0.238	-0.908999999999999	0.318181818181818	0.195714285714287	1.35714285714286	0.315555555555555	0.741111111111111	0.687272727272727	-0.0650000000000013	1.366	-0.363333333333333	1.04	0.00375000000000014	1.375	1.25375	-1.18181818181818	2.01888888888889	0.341111111111111	-0.350000000000001	0.49375	1.327	0.144000000000002	-0.327999999999999	2.502	1.15166666666667	2.22666666666667	1.49066666666667	0.778499999999999	1.07	1.41846153846154	1.3875	-0.125555555555557	-0.00818181818181785	1.37888888888889	0.0166666666666675	2.06	2.23	1.31090909090909	-1.237	-0.863333333333333	0.312222222222223	-1.24769230769231	0.910000000000002	2.3875	0.232666666666667	-0.893333333333334	0.735555555555555	-0.778823529411763	1.27	1.254	1.38	1.778	0.0478947368421068	1.226	0.833636363636364	1.35277777777778	0.490000000000002	0.406874999999999	0.347619047619048	-1.61	0.58	3.5	0.57	-0.99	-4	-4	2.62	0.98	-4	0.77	-0.2	0.699999999999998	-1.91	-3.2	4.05	2.99	1.7	5.15	-1.54	1.83	2.55	5.15	-0.48	4.57	0.56	0.58	-0.95	-3.9	2.09	5.15	-1.91	-1.37	1.56	5.04	1.51	1.38	0.17	1.72	3.37	-0.249999999999999	-3.25	5.15	2.5	-1.16	-0.21	0.58	0.62	2.05	5.15	0.39	-0.32	3.98	-1.71	-3.81	-2.07	2.52	-0.199999999999999	-5.77	5.88	1.26	0.569999999999999	0	0.21	-3.54	-0.00999999999999979	-3.8	1.99	-6.04	-0.65	-0.460000000000001	4.98	2.16	0.58	-0.71	0.879999999999999	3.47	-1.77	1.98	7.48	-5.37	-2.64	1.04	4.64	-0.560000000000004	-1.14	4.96	-1.9	0.56	-0.54	-2.29	-3.14	-2.83	-3.73	3.42	0.579999999999991	-0.93	-2.89	-0.610000000000003	2.29	-0.18	2.61	-0.470000000000002	-0.23	0.57	-1.96	1.61	-0.639999999999999	-1.8	-0.859999999999999	1.8	1.74	2.97	-2.04	0.41	-2.95	-0.17	3.79	1.3	0.279999999999999	-3.9	-1.19	0.97	-1	-0.68	-0.990000000000002	0.95	0.2	-3.45	1.09	-6.2	-5.63	0.58	0.840000000000002	-4.94	-0.56	3.67	1.01	-4.36	-1.71	1.82	1.08	-0.529999999999999	4.01	-1.28	0.37	-0.340000000000001	0.19	1.25	1.79	1.15	-0.9	-3.57	2.63	-4.02	-1.58	-0.440000000000001	4.32	-1.68	-3.04	1.33	2.84	3.7	2.56	0.94	3.47	-0.239999999999999	1.42	-0.34	0.58	0.58	-0.81	-0.32	-0.96	2.01	-3.04	-1.41	-2.54	1.14	-1.39	0.58	0.72	-0.809999999999999	0.58	-3.96	2.6	0.84	-3.3	0.58	0.879999999999999	5.15	-2.87	0.470000000000002	0.58	-0.430000000000001	-0.790000000000001	-0.0525000000000002	2.1925	0.272499999999999	-0.0199999999999996	-0.560714285714287	-0.595714285714285	-0.185	1.13083333333333	2.253	-0.142857142857144	-0.537857142857142	-0.673124999999999	2.13375	0.984285714285715	0.700555555555555	1.43285714285714	2.634	3.71	1.83785714285714	-0.200714285714286	1.30416666666667	1.268125	1.42571428571429	0.161666666666665	1.629	0.527857142857144	2.08083333333333	1.07071428571428	0.290625	-1.11625	1.59333333333333	-0.0749999999999993	0.688823529411764	0.620384615384616	0.764444444444443	0.152500000000003	1.155	0.200625	0.0355555555555558	1.02333333333333	0.382499999999999	0.670000000000002	-0.123928571428571	2.12807692307693	0.319999999999999	1.44	0.910416666666663	0.168750000000001	0.356999999999999	1.27875	0.0899999999999999	-0.0906250000000002	1.34125	-0.420624999999999	-0.742999999999999	-0.0788888888888888	0.377222222222222	1.10266666666666	-1.55958333333334	1.50111111111111	1.51357142857143	0.256153846153847	0.885714285714284	0.824375	-1.50318181818182	0.509	-0.0585000000000004	2.2885	-2.45333333333333	-0.964545454545455	0.0746428571428552	0.352	0.694999999999999	0.163749999999999	0.848500000000001	-0.646666666666668	0.774374999999999	1.41277777777778	-1.50625	0.505714285714285	-0.610833333333332	-1.0085	-0.14625	3.0225	-0.243666666666662	-2.35166666666667	-0.053571428571427	0.227999999999998	0.296666666666667	0.686818181818182	0.0632142857142846	0.0154999999999959	-0.695500000000001	0.248749999999998	-0.255624999999998	1.79647058823529	1.09433333333333	-1.18875	0.993124999999999	1.73375	0.0566666666666666	0.930833333333334	-0.535625	1.93454545454545	-0.889166666666668	-0.180416666666666	0.947083333333333	0.953846153846154	-0.1105	0.786470588235294	0.762727272727273	0.65	0.789999999999999	-0.0875000000000004	0.344	-0.452857142857143	1.345	1.231875	1.3409375	0.883461538461539	-0.298	1.068	0.370714285714286	1.34545454545455	-0.31818181818182	3.22529411764705	0.675333333333334	0.396000000000001	0.131363636363638	-1.58777777777778	-2.71176470588235	-2.13545454545455	1.67222222222222	0.57	0.800000000000001	-0.439545454545456	0.899999999999999	0.329999999999998	-0.92	0.0972727272727258	1.46714285714286	1.01285714285714	0.35611111111111	0.658333333333333	0.905000000000001	0.718214285714286	1.509	0.317222222222222	1.08214285714286	1.225625	1.223125	1.106875	-1.21681818181818	0.834444444444444	0.796111111111111	0.259230769230772	0.0806250000000013	1.055	-0.051499999999999	-0.307500000000001	2.366	1.63083333333333	0.535833333333333	1.65933333333333	0.84	1.008	1.66538461538462	0.723125	0.458333333333332	-0.0786363636363649	1.38805555555556	0.0627777777777769	1.03318181818182	1.12545454545455	-0.00409090909090892	-1.409	-0.861666666666666	0.321666666666665	-1.11076923076923	1.20142857142857	2.3875	-0.103333333333332	-0.909166666666667	0.188888888888888	-0.507941176470588	1.79	0.714499999999999	0.164375	1.782	-0.0357894736842113	1.0565	0.522272727272727	1.36055555555556	0.0577272727272735	0.202500000000001	0.403095238095238
chrXV_55275_C_T_-	YOL143C_5UTR_0_2	NA	0.0873015547186645	TSS	TRUE	TRUE	FALSE	FALSE	FALSE	FALSE	FALSE	TRUE	-0.183804934266086	1	12	1	0	0	1	0	-1	0	0	0.414473684210526	0.984375	8.10705166329455	0.023546182	0.0145068	17	NA	NA	NA	171	NA	0	0.361	0.639	0	0	0	0	0	0	0	0	0	0	0	0	0	0	0	0	0	0	0	0	0	0	0	0	0	0	0	0	0	0	0	0	0	0	0	0	0	0	0	0	0	0	0	0	0	0	0	0	0	0	0	0	0	0	0	0	0	0	0	0	0	0	0	0	0	0	0	0	0	0	0	0	0	0	0	0	0	0	0	0	0	0	0	0	0	0	0	0	0	0	0	0	0	0	0	0	0	0	0	0	0	0	0	0	0	0	0	0	0	0	0	0	0	0	0	0	0	0	0	0	0	0	0	0	0	0	0	0	0	0	0	0	0	0	0	0	0	0	0	0	0	0	0	0	0	0	0	0	0	0	0	0	0	0	0	0	0	0	0	0	0	0	0	0	0	0	0	0	0	0	0	0	0	0	0	0	0	0	0	0	0	0	0	0	0	0	0	0	0	0	0	0	0	0	0	0	0	0	0	0	0	0	0	0	0	0	0	0	0	0	0	0	0	0	0	0	0	0	0	0	0	0	0	0	0	0	0	0	0	0	0	0	0	0	0	0	0	0	0	0	0	0	0	0	0	0	0	0	0	0	0	0	0	0	0	0	0	0	0	0	0	0	0	0	0	0	0	0	0	0	0	0	0	0	0	0	0	0	0	0	0	0	0	0	0	0	0	0	0	0	0	0	0	0	0	0	0	0	0	0	0	0	0	0	0	0	0	0	0	0	0	0	0	0	0	0	0	0	0	0	0	0	0	0	0	0	0	0	0	0	0	0	0	0	0	0	0	0	0	0	0	0	0	0	0	0	0	0	0	0	0	0	0	0	0	0	0	0	0	0	0	0	0	0	0	0	0	0	0	0	0	0	0	0	0	0	0	0	0	0	0	0	0	0	0	0	0	0	0	0	0	0	0	0	0	0	0	0	0	0	0	0	0	0	0	0	0	0	0	0	0	0	0	0	0	0	0	0	0	0	0	0	0	0	0	0	0	0	0	0	0	0	0	0	0	0	0	0	0	0	0	0	0	0	0	0	0	0	0	0	0	0	0	0	0	0	0	0	0	0	0	0	0	0	0	0	0	0	0	0	0	0	0	0	0	0	0	0	0	0	0	0	0	0	0	0	0	0	0	0	0	0	0	0	0	0	0	0	0	0	0	0	0	0	0	0	0	0	0	0	0	0	0	0	0	0	0	0	0	0	0	0	0	0	0	0	0	0	0	0	0	0	0	0	0	0	0	0	0	0	0	0	0	0	0	0	0	0	0	0	0	0	0	0	0	0	0	0	0	0	0	0	0	0	0	0	0	0	0	0	0	0	0	0	0	0	0	0	0	0	0	0	0	0	0	0	0	0	0	0	0	0	0	0	0	0	0	0	0	0	0	0	0	0	0	0	0	0	0	0	0	0	0	0	0	0	0	0	0	0	0	0	0	0	0	0	0	0	0	0	0	0	0	0	0	0	0	0	0	0	0	0	0	0	0	0	0	0	0	0	0	0	0	0	0	0	0	0	0	0	0	0	0	0	0	0	0	0	0	0	0	0	0	0	0	0	0	0	0	0	0	0	0	0	0	0	0	0	0	0	0	0	0	0	0	0	0	0	0	0	0	0	0	0	0	0	0	0	0	0	0	0	0	0	0	0	0	0	0	0	0	0	0	0	0	0	0	0	0	0	0	0	0	0	0	0	0	0	0	0	0	0	0	0	0	0	0	0	0	0	0	0	0	0	0	0	0	0	0	0	0	0	0	0	0	0	0	0	0	0	0	0	0	0	0	0	0	0	0	0	0	0	0	0	0	0	0	0	0	0	0	0	0	0	0	0	0	0	0	0	0	0	0	0	0	0	0	0	0	0	0	0	0	0	0	0	0	0	0	0	0	0	0	0	0	0	0	0	0	0	0	0	0	0	0	0	0	0	0	0	0	0	0	0	0	0	0	0	0	0	0	0	0	0	0	0	0	0	0	0	0	0	0	0	0	0	0	0	0	0	0	0	0	0	0	0	0	0	0	0	0	0	0	0	0	0	0	0	0	0	0	0	0	0	0	0	0	0	0	0	0	0	0	0	0	0	0	0	0	0	0	0	0	0	0	0	0	0	0	0	0	0	0	0	0	0	0	0	0	0	0	0	0	0	0	0	0	0	0	0	0	0	0	0	0	0	0	0	0	0	0	0	0	0	0	0	0	0	0	0	0	0	0	0	0	0	0	0	0	0	0	0	0	0	0	0	0	0	0	0	0	0	0	0	0	0	0	0	0	0	0	0	0	0	0	0	0	0	0	0	0	0	0	0	0	0	0	0	0	0	0	0	0	0	0	0	0	0	0	0	0	0	0	0	0	0	0	0	0	0	0	0	0	0	0	0	0	0	0	0	0	0	0	0	0	0	0	0	0	0	0	0	0	0	0	0	0	0	0	0	0	0	0	0	0	0	0	0	0	0	0	0	0	0	0	0	0	0	0	0	0	0	0	0	0	0	0	0	0	0	0	0	0	0	0	0	0	0	0	0	0	0	0	0	0	0	0	0	0	0	0	0	0	0	0	0	0	0	0	0	0	0	0	0	0	0	0	0	0	0	0	0	0	0	0	0	0	0	0	0	0	0	0	0	0	0	0	0	0	0	0	0	0	0	0	0	0	0	0	0	0	0	0	0	0	0	0	0	0	0	0	0	0	0	0	0	0	0	0	0	0	0	0	0	0	0	0	0	0	0	0	0	0	0	0	0	0	0	0	0	0	0	0	0	0	0	0	0	0	0	0	0	0	0	0	0	0	0	0	0	0	0	0	0	0	0	0	0	0	0	0	0	0	0	0	0	0	0	0	0	0	0	0	0	0	0	0	0	0	0	0	0	0	0	0	0	0	0	0	0	0	0	0	0	0	0	0	0	0	0	0	0	0	0	0	0	0	0	0	0	0	0	0	0	0	0	0	0	0	0	0	0	0	0	0	0	0	0	0	0	0	0	0	0	0	0	0	0	0	0	0	0	0	0	0	0	0	0	0	0	0	0	0	0	0	0	0	0	0	0	0	0	0	0	0	0	0	0	0	0	0	0	0	0	0	0	0	0	0	0	0	0	0	0	0	0	0	0	0	0	0	0	0	0	0	0	0	0	0	0	0	0	0	0	0	0	0	0	0	0	0	0	0	0	0	0	0	0	0	0	0	0	0	0	0	0	0	0	0	0	0	0	0	0	0	0	0	0	0	0	0	0	0	0	0	0	0	0	0	0	0	0	0	0	0	0	0	0	0	0	0	0	0	0	0	0	0	0	0	0	0	0	0	0	0	0	0	0	0	0	0	0	0	0	0	0	0	0	0	0	0	0	0	0	0	0	0	0	0	0	0	0	0	0	0	0	0	0	0	0	0	0	0	0	0	0	0	0	0	0	0	0	0	0	0	0	0	0	0	0	0	0	0	0	0	0	0	0	0	0	0	0	0	0	0	0	0	0	0	0	0	0	0	0	0	0	0	0	0	0	0	0	0	0	0	0	0	0	0	0	0	0	0	0	0	0	0	0	0	0	0	0	0	0	0	0	0	0	0	0	0	0	0	0	0	0	0	0	0	0	0	0	0	0	0	0	0	0	0	0	0	0	0	0	0	0	0	0	0	0	0	0	0	0	0	0	0	0	0	0	0	0	0	0	0	0	0	0	0	0	0	0	0	0	0	0	0	0	0	0	0	0	0	0	0	0	0	0	0	0	0	0	0	0	0	0	0	0	0	0	0	0	0	0	0	0	0	0	0	0	0	0	0	0	0	0	0	0	0	0	0	0	0	0	0	0	0	0	0	0	0	0	0	0	0	0	0	0	0	0	0	0	0	0	0	0	0	0	0	0	0	0	0	0	0	0	0	0	0	0	0	0	0	0	0	0	0	0	0	0	0	0	0	0	0	0	0	0	0	0	0	0	0	0	0	0	0	0	0	0	0	0	0	0	0	0	0	0	0	0	0	0	0	0	0	0	0	0	0	0	0	0	0	0	0	0	0	0	0	0	0	0	0	0	1.1	-3.74	-1.95	1.4	-5.15	4	2.84	-0.58	-4.86	-3.25	3.42	1.03	-4.18	2.98	-0.58	1.03	-2.19	-2.66	-0.579999999999999	4	-0.00999999999999979	1.46	-1.64	1.63	-5.15	-0.58	-5.15	-0.58	2.43	-0.58	-0.58	-0.0400000000000009	-0.41	1.94	-1.29	0.549999999999999	3.14	-4.07	0.6	-2.21	-0.83	-5.15	3.97	-1.27	-5.01	-1.83	0.0300000000000011	-2.54	-2.29	-1.3	-0.73	-3.36	-5.15	1.82	2.66	-3.83	-0.489999999999999	5.41	-5.97	-7.46	-4.96	-0.48	-4.38	-0.3	1.16	0.0600000000000005	-3.67	-2.42	0.829999999999997	-0.290000000000001	-7.48	-4.98	0.73	-3	0.880000000000001	-1.07	-2.42	0.59	-1.98	0.830000000000002	3.7	-2.29	6.33	-3.04	2.3	6.13	-0.57	-3.46	-4.4	2.06	-1.48	-3.32	-2.05	-3.85	0.3	-6.78999999999999	3.51	4.02	1.96	-7.44	0.319999999999999	2.37	3.32	-5.98	-0.569999999999999	-0.579999999999998	-0.46	-0.600000000000001	-1.14	-0.91	0.77	-1.6	-3.1	2.21	-2.53	1.28	0.43	-1.6	0.54	0.960000000000001	1.96	0.34	-1.59	-3.33	0.379999999999999	-1.33	-4.6	2.28	1.36	2.07	3.72	6.33	-2.7	-2.18	-0.709999999999999	2.51	-6.01	-3.35	-5.6	1.91	-5.05	-0.54	-3.59	-2.36	-4.37	-0.78	0.649999999999999	-0.58	-0.68	-5.15	-3.55	1.18	3.1	1.54	-2.04	-5.77	1.62	-4.25	-0.21	-1.53	-0.62	-2.51	0.13	-2.67	1.31	0.739999999999999	-1.92	-2.33	-0.58	1.22	-3.21	0.180000000000001	0.180000000000001	0.74	-1.85	0.12	0.64	0.52	0.27	0.45	-3.5	2.85	0.81	0.44	0.0500000000000007	-1.44	3.99	3.98	-5.15	1.08	1.3	-2.01	-4.27	4	4	-2.71	0.316666666666666	-1.89	-1.055	0.304	0.894285714285715	1.77	0.946666666666667	-0.381666666666666	-1.904	0.619999999999999	2.38285714285714	0.282500000000001	-2.83625	-0.800000000000001	-0.724444444444444	-0.869999999999999	-2.948	-3.62	-0.494285714285713	0.98	-1.82166666666667	-1.5725	-2.96285714285714	-0.210000000000001	-2.678	-0.0571428571428587	-2.11833333333333	-1.40285714285714	-0.6525	0.678749999999999	0.635	0.00111111111111128	-0.521764705882351	-0.563076923076922	-0.113333333333333	-0.482500000000002	-1.09071428571429	-0.63125	1.08333333333333	0.110833333333336	-0.265000000000001	-0.342222222222222	-0.450714285714287	-1.22384615384615	-0.634166666666669	-1.32	-1.3725	-0.226666666666667	-0.328999999999999	-2.56	-0.37	0.16625	-1.96125	1.26	1.18	0.101111111111111	0.326666666666667	-1.05066666666667	2.89416666666667	-3.73333333333333	-1.92571428571429	-0.286153846153846	-0.572857142857142	-0.805000000000001	1.92181818181819	0.0860000000000003	-0.200999999999999	-2.494	2.24416666666666	0.829999999999998	0.387857142857143	0.0226666666666659	0.649999999999999	0.0837500000000002	-1.831	-0.689444444444444	-1.4225	-1.34388888888889	1.58875	-0.525714285714285	1.86	1.558	0.68125	-2.69375	-0.0973333333333315	2.35166666666667	1.30571428571429	-1.734	-0.0216666666666665	-0.36090909090909	-0.548571428571428	0.378999999999998	0.745999999999999	0.180000000000003	1.38375	-1.39	-0.972666666666662	1.715	-0.998749999999998	-2.48375	0.784444444444444	-0.254999999999999	1.345625	-1.76090909090909	0.158333333333333	0.144166666666667	-1.15	-1.21846153846154	0.178	-0.948235294117646	-0.187272727272727	-1.603	-0.95875	0.185625000000002	-0.65	0.411428571428572	-1.63428571428571	-1.15875	-1.0875	0.670000000000002	0.235999999999999	-1.022	-0.17	-1.01454545454546	1.78818181818182	-3.27882352941176	-1.41066666666666	0.287999999999997	-0.173636363636362	2.19222222222222	1.56411764705883	3.03818181818182	-1.17	0.494545454545452	-0.445833333333333	-0.643636363636364	-0.687000000000001	-0.898	0.930999999999999	0.123636363636363	-2.73857142857143	-0.668571428571431	-0.396666666666667	-0.575555555555555	-1.12272727272727	-1.50142857142857	-1.652	-0.997777777777778	-1.12428571428571	-2.4475	-1.07125	-0.960000000000001	1.25181818181818	0.350000000000001	-1.25111111111111	-0.868461538461538	0.332500000000001	-0.783000000000001	0.247	0.287000000000001	-2.23	-2.11	1.155	-1.828	-0.9015	-0.946	-1.91230769230769	-0.0587500000000016	-1.04222222222222	0.149090909090908	-1.39722222222222	-0.108888888888888	-0.00636363636363768	-0.0209090909090914	1.31909090909091	1.581	0.86	-0.331111111111111	0.973846153846154	-1.49285714285714	-2.3875	0.439333333333334	0.925000000000001	0.357777777777777	0.237058823529411	-2.31	-0.174999999999999	1.05125	-1.786	0.119473684210526	-0.887	-0.210909090909093	-1.36833333333333	0.374545454545455	0.00187499999999829	-0.458571428571428	-1.51	-5.15	0.0100000000000016	3.98	-0.58	-0.58	4	-5.15	-5.15	-0.58	-1.43	1.69	-0.58	1.95	-4.05	-4.42	-0.58	-3.98	-5.08	1.56	-0.58	-0.58	2.93	-0.580000000000001	-0.58	-3.84	-5.15	1.96	1.55	0.41	-5.15	-3.28	-0.819999999999999	0.739999999999999	-3.07	-4.18	-0.519999999999998	0.660000000000001	-2.47	-4.8	-2.65	-1.59	-0.640000000000001	-4.1	-3.34	-0.72	4	-3.4	-0.0400000000000001	1.52	-0.11	-2.37	1.82	-1.51	-0.569999999999999	-1.52	-2.15	-4.98999999999999	-4.72	-1.37	-0.58	-1.79	-0.59	-0.109999999999999	4.4	-0.989999999999999	1.06	-2.64	1.23	-0.73	-1.96	-0.500000000000002	-2.37	-3.97	1.61	1.63	-2.37	-1.65	3.79	6.23	-0.580000000000002	-3.56	3.66	-2.47	-7.01	6.13	-0.669999999999998	-2.08	-0.58	-4.57	-1.79	-2.98	-0.28	-0.969999999999999	-1.17	-0.579999999999998	-7.48	1.3	3.5	1.05	-1.62	-0.579999999999999	-0.0100000000000002	-2.58	0	-4.47	0.89	-0.890000000000001	-0.78	-0.28	-1.49	-0.0800000000000001	-2.62	-0.960000000000001	-1.42	1.82	-0.51	-0.43	-1.2	-1.37	1.89	1.19	-2.01	-2.42	-1.83	-3.64	-1.83	-1.31	-7.48	0.800000000000001	0.120000000000001	1.33	-7.48	-0.539999999999999	-2.33	-3.25	1.43	-1.38	-1.86	-0.64	-4.31	-5.15	-2.56	2.79	-0.44	-3.11	-0.960000000000001	0.87	-1.09	-3.38	-5.26	-2.37	2	-2.62	-5.85	-4.04	-3.2	-4.67	-2.29	-4.08	-3.49	-0.38	-2.46	-4.25	-1.91	0.52	-1.41	-3.35	-4.18	1.22	-3.21	-2.14	-3.73	-3.29	-2.01	0.69	1.41	-5.13	1.04	-0.919999999999999	-3.5	-1.75	2.31	3.3	1.02	-5.02	-1.08	-5.15	-5.15	0.789999999999998	0.119999999999999	2.79	-4.27	-2.59	-3.24	-0.139999999999998	-0.211666666666666	-2.495	0.51	-0.263999999999999	0.227142857142857	-0.578571428571427	-0.576666666666666	-1.88	-2.602	-0.334285714285715	-1.30714285714286	1.06375	-1.43125	-1.16857142857143	-0.676666666666666	-1.99571428571429	-2.32	-3.8	-3.18142857142857	-0.578571428571429	-0.786666666666667	-0.963749999999999	0.111428571428572	-0.113333333333333	-0.58	-0.998571428571427	-2.04333333333333	-0.738571428571428	0.0712500000000009	1.55375	-3.82166666666667	0.148888888888889	-0.855882352941176	-0.677692307692308	-1.41555555555555	0.177500000000002	-1.21928571428571	0.230000000000002	-1.15444444444444	-2.1575	-0.5	-0.997777777777777	0.69857142857143	-3.03230769230769	-0.00583333333333336	-1.56	-0.448333333333334	-0.110833333333332	-0.385	0.0024999999999995	0.19	0.0150000000000006	-0.72125	-0.418750000000001	0.306	0.0566666666666684	-1.08111111111111	-1.15466666666667	0.225000000000001	0.731111111111112	-1.10142857142857	-0.226153846153846	-1.19857142857143	-0.84375	1.08454545454545	-1.104	0.318000000000001	-2.083	2.6625	1.09909090909091	-0.537142857142854	-0.726666666666667	-2.04	-0.411249999999999	0.134	1.98277777777778	-0.126249999999999	-1.48166666666667	1.42375	-0.485714285714286	-0.638333333333332	0.459000000000003	-0.388749999999998	-3.35125	0.584666666666671	2.35166666666667	-1.19857142857143	1.278	-0.571666666666667	-1.01272727272727	0.422142857142857	-0.41	0.645000000000001	-0.677499999999998	-0.8725	-2.20294117647059	-1.216	0.6625	-0.987500000000001	-0.983750000000001	-0.897777777777778	-1.60666666666667	-0.274375000000003	-2.10818181818182	1.62	0.216666666666665	-0.744166666666667	-0.689230769230769	0.0430000000000001	-0.624705882352941	-1.33818181818182	0.303	-0.62125	-0.010625000000001	-0.0380000000000003	0.494285714285715	-1.05571428571429	-1.305	-1.594375	-2.43692307692308	0.360000000000001	-1.114	-0.571428571428571	-1.67636363636364	-1.15181818181818	-3.17176470588235	0.0599999999999987	-1.08	-0.0890909090909062	0.983333333333334	3.85941176470589	1.23272727272727	-2.17444444444444	-1.63454545454546	-1.15416666666667	1.52272727272727	-1.113	0.238	0.908999999999999	-0.318181818181818	-0.195714285714287	-1.35714285714286	-0.315555555555555	-0.741111111111111	-0.687272727272727	0.0650000000000013	-1.366	0.363333333333333	-1.04	-0.00375000000000014	-1.375	-1.25375	1.18181818181818	-2.01888888888889	-0.341111111111111	0.350000000000001	-0.49375	-1.327	-0.144	0.327999999999999	-2.502	-1.15166666666667	-2.22666666666667	-1.49066666666667	-0.778500000000001	-1.07	-1.41846153846154	-1.3875	0.125555555555556	0.00818181818181962	-1.37888888888889	-0.0166666666666693	-2.06	-2.23	-1.31090909090909	1.237	0.863333333333333	-0.312222222222223	1.24769230769231	-0.91	-2.3875	-0.232666666666667	0.893333333333333	-0.735555555555555	0.778823529411765	-1.27	-1.254	-1.38	-1.778	-0.0478947368421032	-1.226	-0.833636363636364	-1.35277777777778	-0.489999999999998	-0.406874999999999	-0.347619047619047	-0.57	-5.15	-1.39	1.4	-1.38	-8.88178419700125e-16	4	-5.15	-5.15	-0.58	2.53	1.69	-0.58	1.95	-0.58	-4.42	-2.19	-2.66	-2.25	3.43	-0.00999999999999979	1.39	-1.64	-0.580000000000001	-5.15	-3.84	-5.15	1.96	2.27	-0.58	-0.880000000000003	-2.65	-0.41	1.94	-3.07	-1.07	3.14	-0.0299999999999994	-0.339999999999999	-2.21	-1.39	-5.15	3.97	-4.1	-4.86	-1.83	3.28	-2.54	-0.0400000000000001	-0.64	-0.11	-2.37	1.82	-0.98	-0.569999999999999	-1.52	-2.15	5.41	-4.72	-3.94	-4.28	-0.93	-4.38	-0.3	1.16	0.0600000000000005	-0.91	-2.64	1.23	-0.73	-7.48	-4.98	-1.62	-3	1.61	-1.07	-2.37	-1.65	1.16	6.23	0.75	-2.29	6.27	-3.04	-7.01	6.13	-0.669999999999998	-3.46	-4.4	-2.35	-1.79	-2.98	-2.05	-3.85	0.3	-0.579999999999998	-7.48	2.12	3.5	-7.44	-1.5	1.17	-0.0100000000000002	-3.96	-0.569999999999999	-0.579999999999998	0.89	-0.890000000000001	-0.78	-0.91	-0.73	-0.0800000000000001	-3.1	1.02	-1.56	1.57	0.24	-1.3	-0.130000000000001	0.960000000000001	1.96	0.34	-2.01	-2.42	-1.83	-1.33	-4.42	-1.31	-7.48	2.07	3.72	4.42	-3.69	-0.539999999999999	-0.709999999999999	-3.25	-6.01	-3.35	-2.85	1.91	-5.05	-1.46	-3.59	0.97	-4.37	-0.78	-0.290000000000001	-0.58	-1.09	-5.15	-5.26	-1.2	2	-2.37	-5.85	-4.13	-0.0299999999999985	-4.38	-1.36	-1.53	-3.07	-1.19	-1.89	-4.25	1.31	0.739999999999999	-1.41	-2.33	-0.58	1.22	-3.21	0.180000000000001	0.180000000000001	0.74	-2.01	0.69	1.08	-2.72	0.27	0.45	-3.5	-1.75	0.81	0.44	0.0500000000000007	-5.02	2.65	-2.11	-5.15	0.789999999999998	1.3	2.79	-4.27	-2.59	-1.07	-1.74	0.0525000000000002	-2.1925	-0.272499999999999	0.0200000000000005	0.560714285714285	0.595714285714287	0.184999999999999	-1.13083333333333	-2.253	0.142857142857144	0.537857142857144	0.673125000000001	-2.13375	-0.984285714285715	-0.700555555555557	-1.43285714285714	-2.634	-3.71	-1.83785714285714	0.200714285714284	-1.30416666666667	-1.268125	-1.42571428571429	-0.161666666666667	-1.629	-0.527857142857144	-2.08083333333333	-1.07071428571428	-0.290625	1.11625	-1.59333333333333	0.0749999999999993	-0.688823529411764	-0.620384615384616	-0.764444444444445	-0.152500000000003	-1.155	-0.200624999999999	-0.0355555555555558	-1.02333333333333	-0.3825	-0.669999999999998	0.123928571428571	-2.12807692307692	-0.32	-1.44	-0.910416666666666	-0.168749999999999	-0.356999999999999	-1.27875	-0.0899999999999999	0.0906250000000002	-1.34125	0.420624999999999	0.743	0.0788888888888888	-0.377222222222223	-1.10266666666667	1.55958333333333	-1.50111111111111	-1.51357142857143	-0.256153846153845	-0.885714285714284	-0.824375000000001	1.50318181818182	-0.509	0.0585000000000004	-2.2885	2.45333333333334	0.964545454545453	-0.0746428571428552	-0.352	-0.695	-0.16375	-0.8485	0.646666666666665	-0.774374999999999	-1.41277777777778	1.50625	-0.505714285714285	0.610833333333332	1.0085	0.14625	-3.0225	0.243666666666662	2.35166666666667	0.0535714285714306	-0.227999999999998	-0.296666666666667	-0.686818181818181	-0.0632142857142863	-0.0154999999999994	0.695499999999999	-0.248750000000001	0.255625	-1.79647058823529	-1.09433333333333	1.18875	-0.993124999999999	-1.73375	-0.0566666666666649	-0.930833333333334	0.535625	-1.93454545454545	0.889166666666666	0.180416666666666	-0.947083333333333	-0.953846153846153	0.1105	-0.786470588235294	-0.762727272727273	-0.65	-0.790000000000001	0.0875000000000004	-0.343999999999999	0.452857142857142	-1.345	-1.231875	-1.3409375	-0.883461538461539	0.298	-1.068	-0.370714285714286	-1.34545454545454	0.31818181818182	-3.22529411764705	-0.675333333333331	-0.396000000000001	-0.131363636363634	1.58777777777778	2.71176470588236	2.13545454545455	-1.67222222222222	-0.57	-0.800000000000001	0.439545454545453	-0.899999999999999	-0.33	0.920000000000002	-0.0972727272727276	-1.46714285714286	-1.01285714285714	-0.356111111111112	-0.658333333333335	-0.904999999999999	-0.718214285714286	-1.509	-0.317222222222223	-1.08214285714286	-1.225625	-1.223125	-1.106875	1.21681818181818	-0.834444444444445	-0.796111111111111	-0.259230769230768	-0.0806250000000013	-1.055	0.0515000000000008	0.307500000000001	-2.366	-1.63083333333333	-0.535833333333333	-1.65933333333333	-0.84	-1.008	-1.66538461538462	-0.723125000000001	-0.458333333333334	0.0786363636363632	-1.38805555555555	-0.0627777777777769	-1.03318181818182	-1.12545454545455	0.00409090909090892	1.409	0.861666666666666	-0.321666666666667	1.11076923076923	-1.20142857142857	-2.3875	0.103333333333332	0.909166666666666	-0.18888888888889	0.50794117647059	-1.79	-0.714500000000001	-0.164375000000001	-1.782	0.0357894736842077	-1.0565	-0.522272727272728	-1.36055555555556	-0.0577272727272735	-0.202500000000001	-0.403095238095238
chrXV_55275_C_T_+	YOL142W_chrXV_55275_C_T_72_2	FALSE	-0.140820301868918	UpStream	TRUE	TRUE	FALSE	FALSE	TRUE	FALSE	FALSE	TRUE	-0.629188158091333	1	73	1	0	0	1	0	-1	0	0	0.453947368421053	0.985714285714286	6.72955954295092	0.087074736	0.0641035	17	NA	NA	NA	283	NA	0	0.361	0.639	0	0	0	0	0	0	0	0	0	0	0	0	0	0	0	0	0	0	0	0	0	0	0	0	0	0	0	0	0	0	0	0	0	0	0	0	0	0	0	0	0	0	0	0	0	0	0	0	0	0	0	0	0	0	0	0	0	0	0	0	0	0	0	0	0	0	0	0	0	0	0	0	0	0	0	0	0	0	0	0	0	0	0	0	0	0	0	0	0	0	0	0	0	0	0	0	0	0	0	0	0	0	0	0	0	0	0	0	0	0	0	0	0	0	0	0	0	0	0	0	0	0	0	0	0	0	0	0	0	0	0	0	0	0	0	0	0	0	0	0	0	0	0	0	0	0	0	0	0	0	0	0	0	0	0	0	0	0	0	0	0	0	0	0	0	0	0	0	0	0	0	0	0	0	0	0	0	0	0	0	0	0	0	0	0	0	0	0	0	0	0	0	0	0	0	0	0	0	0	0	0	0	0	0	0	0	0	0	0	0	0	0	0	0	0	0	0	0	0	0	0	0	0	0	0	0	0	0	0	0	0	0	0	0	0	0	0	0	0	0	0	0	0	0	0	0	0	0	0	0	0	0	0	0	0	0	0	0	0	0	0	0	0	0	0	0	0	0	0	0	0	0	0	0	0	0	0	0	0	0	0	0	0	0	0	0	0	0	0	0	0	0	0	0	0	0	0	0	0	0	0	0	0	0	0	0	0	0	0	0	0	0	0	0	0	0	0	0	0	0	0	0	0	0	0	0	0	0	0	0	0	0	0	0	0	0	0	0	0	0	0	0	0	0	0	0	0	0	0	0	0	0	0	0	0	0	0	0	0	0	0	0	0	0	0	0	0	0	0	0	0	0	0	0	0	0	0	0	0	0	0	0	0	0	0	0	0	0	0	0	0	0	0	0	0	0	0	0	0	0	0	0	0	0	0	0	0	0	0	0	0	0	0	0	0	0	0	0	0	0	0	0	0	0	0	0	0	0	0	0	0	0	0	0	0	0	0	0	0	0	0	0	0	0	0	0	0	0	0	0	0	0	0	0	0	0	0	0	0	0	0	0	0	0	0	0	0	0	0	0	0	0	0	0	0	0	0	0	0	0	0	0	0	0	0	0	0	0	0	0	0	0	0	0	0	0	0	0	0	0	0	0	0	0	0	0	0	0	0	0	0	0	0	0	0	0	0	0	0	0	0	0	0	0	0	0	0	0	0	0	0	0	0	0	0	0	0	0	0	0	0	0	0	0	0	0	0	0	0	0	0	0	0	0	0	0	0	0	0	0	0	0	0	0	0	0	0	0	0	0	0	0	0	0	0	0	0	0	0	0	0	0	0	0	0	0	0	0	0	0	0	0	0	0	0	0	0	0	0	0	0	0	0	0	0	0	0	0	0	0	0	0	0	0	0	0	0	0	0	0	0	0	0	0	0	0	0	0	0	0	0	0	0	0	0	0	0	0	0	0	0	0	0	0	0	0	0	0	0	0	0	0	0	0	0	0	0	0	0	0	0	0	0	0	0	0	0	0	0	0	0	0	0	0	0	0	0	0	0	0	0	0	0	0	0	0	0	0	0	0	0	0	0	0	0	0	0	0	0	0	0	0	0	0	0	0	0	0	0	0	0	0	0	0	0	0	0	0	0	0	0	0	0	0	0	0	0	0	0	0	0	0	0	0	0	0	0	0	0	0	0	0	0	0	0	0	0	0	0	0	0	0	0	0	0	0	0	0	0	0	0	0	0	0	0	0	0	0	0	0	0	0	0	0	0	0	0	0	0	0	0	0	0	0	0	0	0	0	0	0	0	0	0	0	0	0	0	0	0	0	0	0	0	0	0	0	0	0	0	0	0	0	0	0	0	0	0	0	0	0	0	0	0	0	0	0	0	0	0	0	0	0	0	0	0	0	0	0	0	0	0	0	0	0	0	0	0	0	0	0	0	0	0	0	0	0	0	0	0	0	0	0	0	0	0	0	0	0	0	0	0	0	0	0	0	0	0	0	0	0	0	0	0	0	0	0	0	0	0	0	0	0	0	0	0	0	0	0	0	0	0	0	0	0	0	0	0	0	0	0	0	0	0	0	0	0	0	0	0	0	0	0	0	0	0	0	0	0	0	0	0	0	0	0	0	0	0	0	0	0	0	0	0	0	0	0	0	0	0	0	0	0	0	0	0	0	0	0	0	0	0	0	0	0	0	0	0	0	0	0	0	0	0	0	0	0	0	0	0	0	0	0	0	0	0	0	0	0	0	0	0	0	0	0	0	0	0	0	0	0	0	0	0	0	0	0	0	0	0	0	0	0	0	0	0	0	0	0	0	0	0	0	0	0	0	0	0	0	0	0	0	0	0	0	0	0	0	0	0	0	0	0	0	0	0	0	0	0	0	0	0	0	0	0	0	0	0	0	0	0	0	0	0	0	0	0	0	0	0	0	0	0	0	0	0	0	0	0	0	0	0	0	0	0	0	0	0	0	0	0	0	0	0	0	0	0	0	0	0	0	0	0	0	0	0	0	0	0	0	0	0	0	0	0	0	0	0	0	0	0	0	0	0	0	0	0	0	0	0	0	0	0	0	0	0	0	0	0	0	0	0	0	0	0	0	0	0	0	0	0	0	0	0	0	0	0	0	0	0	0	0	0	0	0	0	0	0	0	0	0	0	0	0	0	0	0	0	0	0	0	0	0	0	0	0	0	0	0	0	0	0	0	0	0	0	0	0	0	0	0	0	0	0	0	0	0	0	0	0	0	0	0	0	0	0	0	0	0	0	0	0	0	0	0	0	0	0	0	0	0	0	0	0	0	0	0	0	0	0	0	0	0	0	0	0	0	0	0	0	0	0	0	0	0	0	0	0	0	0	0	0	0	0	0	0	0	0	0	0	0	0	0	0	0	0	0	0	0	0	0	0	0	0	0	0	0	0	0	0	0	0	0	0	0	0	0	0	0	0	0	0	0	0	0	0	0	0	0	0	0	0	0	0	0	0	0	0	0	0	0	0	0	0	0	0	0	0	0	0	0	0	0	0	0	0	0	0	0	0	0	0	0	0	0	0	0	0	0	0	0	0	0	0	0	0	0	0	0	0	0	0	0	0	0	0	0	0	0	0	0	0	0	0	0	0	0	0	0	0	0	0	0	0	0	0	0	0	0	0	0	0	0	0	0	0	0	0	0	0	0	0	0	0	0	0	0	0	0	0	0	0	0	0	0	0	0	0	0	0	0	0	0	0	0	0	0	0	0	0	0	0	0	0	0	0	0	0	0	0	0	0	0	0	0	0	0	0	0	0	0	0	0	0	0	0	0	0	0	0	0	0	0	0	0	0	0	0	0	0	0	0	0	0	0	0	0	0	0	0	0	0	0	0	0	0	0	0	0	0	0	0	0	0	0	0	0	0	0	0	0	0	0	0	0	0	0	0	0	0	0	0	0	0	0	0	0	0	0	0	0	0	0	0	0	0	0	0	0	0	0	0	0	0	0	0	0	0	0	0	0	0	0	0	0	0	0	0	0	0	0	0	0	0	0	0	0	0	0	0	0	0	0	0	0	0	0	0	0	0	0	0	0	0	0	0	0	0	0	0	0	0	0	0	0	0	0	0	0	0	0	0	0	0	0	0	0	0	0	0	0	0	0	0	0	0	0	0	0	0	0	0	0	0	0	0	0	0	0	0	0	0	0	0	0	0	0	0	0	0	0	0	0	0	0	0	0	0	0	0	0	0	0	0	0	0	0	0	0	0	0	0	0	0	0	0	0	0	0	0	0	0	0	0	0	0	0	0	0	0	0	0	0	0	0	0	0	0	0	0	0	0	0	0	0	0	0	0	0	0	0	0	0	0	0	0	0	0	0	0	0	0	0	0	0	0	0	0	0	0	0	0	0	0	0	0	0	0	0	0	0	0	0	0	0	0	0	0	0	0	0	0	0	0	0	0	0	0	0	0	0	0	0	0	0	0	0	0	0	0	0	0	0	0	0	0	0	0	0	0	0	0	0	0	0	-1.51	-5.15	0.0100000000000016	3.98	-0.58	-0.58	4	-5.15	-5.15	-0.58	-1.43	1.69	-0.58	1.95	-4.05	-4.42	-0.58	-3.98	-5.08	1.56	-0.58	-0.58	2.93	-0.580000000000001	-0.58	-3.84	-5.15	1.96	1.55	0.41	-5.15	-3.28	-0.819999999999999	0.739999999999999	-3.07	-4.18	-0.519999999999998	0.660000000000001	-2.47	-4.8	-2.65	-1.59	-0.640000000000001	-4.1	-3.34	-0.72	4	-3.4	-0.0400000000000001	1.52	-0.11	-2.37	1.82	-1.51	-0.569999999999999	-1.52	-2.15	-4.98999999999999	-4.72	-1.37	-0.58	-1.79	-0.59	-0.109999999999999	4.4	-0.989999999999999	1.06	-2.64	1.23	-0.73	-1.96	-0.500000000000002	-2.37	-3.97	1.61	1.63	-2.37	-1.65	3.79	6.23	-0.580000000000002	-3.56	3.66	-2.47	-7.01	6.13	-0.669999999999998	-2.08	-0.58	-4.57	-1.79	-2.98	-0.28	-0.969999999999999	-1.17	-0.579999999999998	-7.48	1.3	3.5	1.05	-1.62	-0.579999999999999	-0.0100000000000002	-2.58	0	-4.47	0.89	-0.890000000000001	-0.78	-0.28	-1.49	-0.0800000000000001	-2.62	-0.960000000000001	-1.42	1.82	-0.51	-0.43	-1.2	-1.37	1.89	1.19	-2.01	-2.42	-1.83	-3.64	-1.83	-1.31	-7.48	0.800000000000001	0.120000000000001	1.33	-7.48	-0.539999999999999	-2.33	-3.25	1.43	-1.38	-1.86	-0.64	-4.31	-5.15	-2.56	2.79	-0.44	-3.11	-0.960000000000001	0.87	-1.09	-3.38	-5.26	-2.37	2	-2.62	-5.85	-4.04	-3.2	-4.67	-2.29	-4.08	-3.49	-0.38	-2.46	-4.25	-1.91	0.52	-1.41	-3.35	-4.18	1.22	-3.21	-2.14	-3.73	-3.29	-2.01	0.69	1.41	-5.13	1.04	-0.919999999999999	-3.5	-1.75	2.31	3.3	1.02	-5.02	-1.08	-5.15	-5.15	0.789999999999998	0.119999999999999	2.79	-4.27	-2.59	-3.24	-0.139999999999998	-0.211666666666666	-2.495	0.51	-0.263999999999999	0.227142857142857	-0.578571428571427	-0.576666666666666	-1.88	-2.602	-0.334285714285715	-1.30714285714286	1.06375	-1.43125	-1.16857142857143	-0.676666666666666	-1.99571428571429	-2.32	-3.8	-3.18142857142857	-0.578571428571429	-0.786666666666667	-0.963749999999999	0.111428571428572	-0.113333333333333	-0.58	-0.998571428571427	-2.04333333333333	-0.738571428571428	0.0712500000000009	1.55375	-3.82166666666667	0.148888888888889	-0.855882352941176	-0.677692307692308	-1.41555555555555	0.177500000000002	-1.21928571428571	0.230000000000002	-1.15444444444444	-2.1575	-0.5	-0.997777777777777	0.69857142857143	-3.03230769230769	-0.00583333333333336	-1.56	-0.448333333333334	-0.110833333333332	-0.385	0.0024999999999995	0.19	0.0150000000000006	-0.72125	-0.418750000000001	0.306	0.0566666666666684	-1.08111111111111	-1.15466666666667	0.225000000000001	0.731111111111112	-1.10142857142857	-0.226153846153846	-1.19857142857143	-0.84375	1.08454545454545	-1.104	0.318000000000001	-2.083	2.6625	1.09909090909091	-0.537142857142854	-0.726666666666667	-2.04	-0.411249999999999	0.134	1.98277777777778	-0.126249999999999	-1.48166666666667	1.42375	-0.485714285714286	-0.638333333333332	0.459000000000003	-0.388749999999998	-3.35125	0.584666666666671	2.35166666666667	-1.19857142857143	1.278	-0.571666666666667	-1.01272727272727	0.422142857142857	-0.41	0.645000000000001	-0.677499999999998	-0.8725	-2.20294117647059	-1.216	0.6625	-0.987500000000001	-0.983750000000001	-0.897777777777778	-1.60666666666667	-0.274375000000003	-2.10818181818182	1.62	0.216666666666665	-0.744166666666667	-0.689230769230769	0.0430000000000001	-0.624705882352941	-1.33818181818182	0.303	-0.62125	-0.010625000000001	-0.0380000000000003	0.494285714285715	-1.05571428571429	-1.305	-1.594375	-2.43692307692308	0.360000000000001	-1.114	-0.571428571428571	-1.67636363636364	-1.15181818181818	-3.17176470588235	0.0599999999999987	-1.08	-0.0890909090909062	0.983333333333334	3.85941176470589	1.23272727272727	-2.17444444444444	-1.63454545454546	-1.15416666666667	1.52272727272727	-1.113	0.238	0.908999999999999	-0.318181818181818	-0.195714285714287	-1.35714285714286	-0.315555555555555	-0.741111111111111	-0.687272727272727	0.0650000000000013	-1.366	0.363333333333333	-1.04	-0.00375000000000014	-1.375	-1.25375	1.18181818181818	-2.01888888888889	-0.341111111111111	0.350000000000001	-0.49375	-1.327	-0.144	0.327999999999999	-2.502	-1.15166666666667	-2.22666666666667	-1.49066666666667	-0.778500000000001	-1.07	-1.41846153846154	-1.3875	0.125555555555556	0.00818181818181962	-1.37888888888889	-0.0166666666666693	-2.06	-2.23	-1.31090909090909	1.237	0.863333333333333	-0.312222222222223	1.24769230769231	-0.91	-2.3875	-0.232666666666667	0.893333333333333	-0.735555555555555	0.778823529411765	-1.27	-1.254	-1.38	-1.778	-0.0478947368421032	-1.226	-0.833636363636364	-1.35277777777778	-0.489999999999998	-0.406874999999999	-0.347619047619047	1.1	-3.74	-1.95	1.4	-5.15	4	2.84	-0.58	-4.86	-3.25	3.42	1.03	-4.18	2.98	-0.58	1.03	-2.19	-2.66	-0.579999999999999	4	-0.00999999999999979	1.46	-1.64	1.63	-5.15	-0.58	-5.15	-0.58	2.43	-0.58	-0.58	-0.0400000000000009	-0.41	1.94	-1.29	0.549999999999999	3.14	-4.07	0.6	-2.21	-0.83	-5.15	3.97	-1.27	-5.01	-1.83	0.0300000000000011	-2.54	-2.29	-1.3	-0.73	-3.36	-5.15	1.82	2.66	-3.83	-0.489999999999999	5.41	-5.97	-7.46	-4.96	-0.48	-4.38	-0.3	1.16	0.0600000000000005	-3.67	-2.42	0.829999999999997	-0.290000000000001	-7.48	-4.98	0.73	-3	0.880000000000001	-1.07	-2.42	0.59	-1.98	0.830000000000002	3.7	-2.29	6.33	-3.04	2.3	6.13	-0.57	-3.46	-4.4	2.06	-1.48	-3.32	-2.05	-3.85	0.3	-6.78999999999999	3.51	4.02	1.96	-7.44	0.319999999999999	2.37	3.32	-5.98	-0.569999999999999	-0.579999999999998	-0.46	-0.600000000000001	-1.14	-0.91	0.77	-1.6	-3.1	2.21	-2.53	1.28	0.43	-1.6	0.54	0.960000000000001	1.96	0.34	-1.59	-3.33	0.379999999999999	-1.33	-4.6	2.28	1.36	2.07	3.72	6.33	-2.7	-2.18	-0.709999999999999	2.51	-6.01	-3.35	-5.6	1.91	-5.05	-0.54	-3.59	-2.36	-4.37	-0.78	0.649999999999999	-0.58	-0.68	-5.15	-3.55	1.18	3.1	1.54	-2.04	-5.77	1.62	-4.25	-0.21	-1.53	-0.62	-2.51	0.13	-2.67	1.31	0.739999999999999	-1.92	-2.33	-0.58	1.22	-3.21	0.180000000000001	0.180000000000001	0.74	-1.85	0.12	0.64	0.52	0.27	0.45	-3.5	2.85	0.81	0.44	0.0500000000000007	-1.44	3.99	3.98	-5.15	1.08	1.3	-2.01	-4.27	4	4	-2.71	0.316666666666666	-1.89	-1.055	0.304	0.894285714285715	1.77	0.946666666666667	-0.381666666666666	-1.904	0.619999999999999	2.38285714285714	0.282500000000001	-2.83625	-0.800000000000001	-0.724444444444444	-0.869999999999999	-2.948	-3.62	-0.494285714285713	0.98	-1.82166666666667	-1.5725	-2.96285714285714	-0.210000000000001	-2.678	-0.0571428571428587	-2.11833333333333	-1.40285714285714	-0.6525	0.678749999999999	0.635	0.00111111111111128	-0.521764705882351	-0.563076923076922	-0.113333333333333	-0.482500000000002	-1.09071428571429	-0.63125	1.08333333333333	0.110833333333336	-0.265000000000001	-0.342222222222222	-0.450714285714287	-1.22384615384615	-0.634166666666669	-1.32	-1.3725	-0.226666666666667	-0.328999999999999	-2.56	-0.37	0.16625	-1.96125	1.26	1.18	0.101111111111111	0.326666666666667	-1.05066666666667	2.89416666666667	-3.73333333333333	-1.92571428571429	-0.286153846153846	-0.572857142857142	-0.805000000000001	1.92181818181819	0.0860000000000003	-0.200999999999999	-2.494	2.24416666666666	0.829999999999998	0.387857142857143	0.0226666666666659	0.649999999999999	0.0837500000000002	-1.831	-0.689444444444444	-1.4225	-1.34388888888889	1.58875	-0.525714285714285	1.86	1.558	0.68125	-2.69375	-0.0973333333333315	2.35166666666667	1.30571428571429	-1.734	-0.0216666666666665	-0.36090909090909	-0.548571428571428	0.378999999999998	0.745999999999999	0.180000000000003	1.38375	-1.39	-0.972666666666662	1.715	-0.998749999999998	-2.48375	0.784444444444444	-0.254999999999999	1.345625	-1.76090909090909	0.158333333333333	0.144166666666667	-1.15	-1.21846153846154	0.178	-0.948235294117646	-0.187272727272727	-1.603	-0.95875	0.185625000000002	-0.65	0.411428571428572	-1.63428571428571	-1.15875	-1.0875	0.670000000000002	0.235999999999999	-1.022	-0.17	-1.01454545454546	1.78818181818182	-3.27882352941176	-1.41066666666666	0.287999999999997	-0.173636363636362	2.19222222222222	1.56411764705883	3.03818181818182	-1.17	0.494545454545452	-0.445833333333333	-0.643636363636364	-0.687000000000001	-0.898	0.930999999999999	0.123636363636363	-2.73857142857143	-0.668571428571431	-0.396666666666667	-0.575555555555555	-1.12272727272727	-1.50142857142857	-1.652	-0.997777777777778	-1.12428571428571	-2.4475	-1.07125	-0.960000000000001	1.25181818181818	0.350000000000001	-1.25111111111111	-0.868461538461538	0.332500000000001	-0.783000000000001	0.247	0.287000000000001	-2.23	-2.11	1.155	-1.828	-0.9015	-0.946	-1.91230769230769	-0.0587500000000016	-1.04222222222222	0.149090909090908	-1.39722222222222	-0.108888888888888	-0.00636363636363768	-0.0209090909090914	1.31909090909091	1.581	0.86	-0.331111111111111	0.973846153846154	-1.49285714285714	-2.3875	0.439333333333334	0.925000000000001	0.357777777777777	0.237058823529411	-2.31	-0.174999999999999	1.05125	-1.786	0.119473684210526	-0.887	-0.210909090909093	-1.36833333333333	0.374545454545455	0.00187499999999829	-0.458571428571428	-0.57	-5.15	-1.39	1.4	-1.38	-8.88178419700125e-16	4	-5.15	-5.15	-0.58	2.53	1.69	-0.58	1.95	-0.58	-4.42	-2.19	-2.66	-2.25	3.43	-0.00999999999999979	1.39	-1.64	-0.580000000000001	-5.15	-3.84	-5.15	1.96	2.27	-0.58	-0.880000000000003	-2.65	-0.41	1.94	-3.07	-1.07	3.14	-0.0299999999999994	-0.339999999999999	-2.21	-1.39	-5.15	3.97	-4.1	-4.86	-1.83	3.28	-2.54	-0.0400000000000001	-0.64	-0.11	-2.37	1.82	-0.98	-0.569999999999999	-1.52	-2.15	5.41	-4.72	-3.94	-4.28	-0.93	-4.38	-0.3	1.16	0.0600000000000005	-0.91	-2.64	1.23	-0.73	-7.48	-4.98	-1.62	-3	1.61	-1.07	-2.37	-1.65	1.16	6.23	0.75	-2.29	6.27	-3.04	-7.01	6.13	-0.669999999999998	-3.46	-4.4	-2.35	-1.79	-2.98	-2.05	-3.85	0.3	-0.579999999999998	-7.48	2.12	3.5	-7.44	-1.5	1.17	-0.0100000000000002	-3.96	-0.569999999999999	-0.579999999999998	0.89	-0.890000000000001	-0.78	-0.91	-0.73	-0.0800000000000001	-3.1	1.02	-1.56	1.57	0.24	-1.3	-0.130000000000001	0.960000000000001	1.96	0.34	-2.01	-2.42	-1.83	-1.33	-4.42	-1.31	-7.48	2.07	3.72	4.42	-3.69	-0.539999999999999	-0.709999999999999	-3.25	-6.01	-3.35	-2.85	1.91	-5.05	-1.46	-3.59	0.97	-4.37	-0.78	-0.290000000000001	-0.58	-1.09	-5.15	-5.26	-1.2	2	-2.37	-5.85	-4.13	-0.0299999999999985	-4.38	-1.36	-1.53	-3.07	-1.19	-1.89	-4.25	1.31	0.739999999999999	-1.41	-2.33	-0.58	1.22	-3.21	0.180000000000001	0.180000000000001	0.74	-2.01	0.69	1.08	-2.72	0.27	0.45	-3.5	-1.75	0.81	0.44	0.0500000000000007	-5.02	2.65	-2.11	-5.15	0.789999999999998	1.3	2.79	-4.27	-2.59	-1.07	-1.74	0.0525000000000002	-2.1925	-0.272499999999999	0.0200000000000005	0.560714285714285	0.595714285714287	0.184999999999999	-1.13083333333333	-2.253	0.142857142857144	0.537857142857144	0.673125000000001	-2.13375	-0.984285714285715	-0.700555555555557	-1.43285714285714	-2.634	-3.71	-1.83785714285714	0.200714285714284	-1.30416666666667	-1.268125	-1.42571428571429	-0.161666666666667	-1.629	-0.527857142857144	-2.08083333333333	-1.07071428571428	-0.290625	1.11625	-1.59333333333333	0.0749999999999993	-0.688823529411764	-0.620384615384616	-0.764444444444445	-0.152500000000003	-1.155	-0.200624999999999	-0.0355555555555558	-1.02333333333333	-0.3825	-0.669999999999998	0.123928571428571	-2.12807692307692	-0.32	-1.44	-0.910416666666666	-0.168749999999999	-0.356999999999999	-1.27875	-0.0899999999999999	0.0906250000000002	-1.34125	0.420624999999999	0.743	0.0788888888888888	-0.377222222222223	-1.10266666666667	1.55958333333333	-1.50111111111111	-1.51357142857143	-0.256153846153845	-0.885714285714284	-0.824375000000001	1.50318181818182	-0.509	0.0585000000000004	-2.2885	2.45333333333334	0.964545454545453	-0.0746428571428552	-0.352	-0.695	-0.16375	-0.8485	0.646666666666665	-0.774374999999999	-1.41277777777778	1.50625	-0.505714285714285	0.610833333333332	1.0085	0.14625	-3.0225	0.243666666666662	2.35166666666667	0.0535714285714306	-0.227999999999998	-0.296666666666667	-0.686818181818181	-0.0632142857142863	-0.0154999999999994	0.695499999999999	-0.248750000000001	0.255625	-1.79647058823529	-1.09433333333333	1.18875	-0.993124999999999	-1.73375	-0.0566666666666649	-0.930833333333334	0.535625	-1.93454545454545	0.889166666666666	0.180416666666666	-0.947083333333333	-0.953846153846153	0.1105	-0.786470588235294	-0.762727272727273	-0.65	-0.790000000000001	0.0875000000000004	-0.343999999999999	0.452857142857142	-1.345	-1.231875	-1.3409375	-0.883461538461539	0.298	-1.068	-0.370714285714286	-1.34545454545454	0.31818181818182	-3.22529411764705	-0.675333333333331	-0.396000000000001	-0.131363636363634	1.58777777777778	2.71176470588236	2.13545454545455	-1.67222222222222	-0.57	-0.800000000000001	0.439545454545453	-0.899999999999999	-0.33	0.920000000000002	-0.0972727272727276	-1.46714285714286	-1.01285714285714	-0.356111111111112	-0.658333333333335	-0.904999999999999	-0.718214285714286	-1.509	-0.317222222222223	-1.08214285714286	-1.225625	-1.223125	-1.106875	1.21681818181818	-0.834444444444445	-0.796111111111111	-0.259230769230768	-0.0806250000000013	-1.055	0.0515000000000008	0.307500000000001	-2.366	-1.63083333333333	-0.535833333333333	-1.65933333333333	-0.84	-1.008	-1.66538461538462	-0.723125000000001	-0.458333333333334	0.0786363636363632	-1.38805555555555	-0.0627777777777769	-1.03318181818182	-1.12545454545455	0.00409090909090892	1.409	0.861666666666666	-0.321666666666667	1.11076923076923	-1.20142857142857	-2.3875	0.103333333333332	0.909166666666666	-0.18888888888889	0.50794117647059	-1.79	-0.714500000000001	-0.164375000000001	-1.782	0.0357894736842077	-1.0565	-0.522272727272728	-1.36055555555556	-0.0577272727272735	-0.202500000000001	-0.403095238095238
chrXV_55310_C_T_-	YOL143C_chrXV_55310_C_T_72_2	FALSE	-0.0475253217124449	UpStream	TRUE	TRUE	FALSE	FALSE	FALSE	FALSE	FALSE	TRUE	-0.924628321188523	1	73	1	0	0	1	0	-1	0	0	0.460526315789474	0.985915492957746	8.10705166329455	0.023546182	0.0145068	17	NA	NA	NA	206	NA	0	0.157	0.843	0	0	0	0	0	0	0	0	0	0	0	0	0	0	0	0	0	0	0	0	0	0	0	0	0	0	0	0	0	0	0	0	0	0	0	0	0	0	0	0	0	0	0	0	0	0	0	0	0	0	0	0	0	0	0	0	0	0	0	0	0	0	0	0	0	0	0	0	0	0	0	0	0	0	0	0	0	0	0	0	0	0	0	0	0	0	0	0	0	0	0	0	0	0	0	0	0	0	0	0	0	0	0	0	0	0	0	0	0	0	0	0	0	0	0	0	0	0	0	0	0	0	0	0	0	0	0	0	0	0	0	0	0	0	0	0	0	0	0	0	0	0	0	0	0	0	0	0	0	0	0	0	0	0	0	0	0	0	0	0	0	0	0	0	0	0	0	0	0	0	0	0	0	0	0	0	0	0	0	0	0	0	0	0	0	0	0	0	0	0	0	0	0	0	0	0	0	0	0	0	0	0	0	0	0	0	0	0	0	0	0	0	0	0	0	0	0	0	0	0	0	0	0	0	0	0	0	0	0	0	0	0	0	0	0	0	0	0	0	0	0	0	0	0	0	0	0	0	0	0	0	0	0	0	0	0	0	0	0	0	0	0	0	0	0	0	0	0	0	0	0	0	0	0	0	0	0	0	0	0	0	0	0	0	0	0	0	0	0	0	0	0	0	0	0	0	0	0	0	0	0	0	0	0	0	0	0	0	0	0	0	0	0	0	0	0	0	0	0	0	0	0	0	0	0	0	0	0	0	0	0	0	0	0	0	0	0	0	0	0	0	0	0	0	0	0	0	0	0	0	0	0	0	0	0	0	0	0	0	0	0	0	0	0	0	0	0	0	0	0	0	0	0	0	0	0	0	0	0	0	0	0	0	0	0	0	0	0	0	0	0	0	0	0	0	0	0	0	0	0	0	0	0	0	0	0	0	0	0	0	0	0	0	0	0	0	0	0	0	0	0	0	0	0	0	0	0	0	0	0	0	0	0	0	0	0	0	0	0	0	0	0	0	0	0	0	0	0	0	0	0	0	0	0	0	0	0	0	0	0	0	0	0	0	0	0	0	0	0	0	0	0	0	0	0	0	0	0	0	0	0	0	0	0	0	0	0	0	0	0	0	0	0	0	0	0	0	0	0	0	0	0	0	0	0	0	0	0	0	0	0	0	0	0	0	0	0	0	0	0	0	0	0	0	0	0	0	0	0	0	0	0	0	0	0	0	0	0	0	0	0	0	0	0	0	0	0	0	0	0	0	0	0	0	0	0	0	0	0	0	0	0	0	0	0	0	0	0	0	0	0	0	0	0	0	0	0	0	0	0	0	0	0	0	0	0	0	0	0	0	0	0	0	0	0	0	0	0	0	0	0	0	0	0	0	0	0	0	0	0	0	0	0	0	0	0	0	0	0	0	0	0	0	0	0	0	0	0	0	0	0	0	0	0	0	0	0	0	0	0	0	0	0	0	0	0	0	0	0	0	0	0	0	0	0	0	0	0	0	0	0	0	0	0	0	0	0	7.05	0	0	0	0	0	0	0	0	0	0	0	0	0	0	0	0	0	0	0	0	0	0	0	0	0	0	0	0	0	0	0	0	0	0	0	0	0	0	0	0	0	0	0	0	0	0	0	0	0	0	0	0	0	0	0	0	0	0	0	0	0	0	0	0	0	0	0	0	0	0	0	0	0	0	0	0	0	0	0	0	0	0	0	0	0	0	0	0	0	0	0	0	0	0	0	0	0	0	0	0	0	0	0	0	0	0	0	0	0	0	0	0	0	0	0	0	0	0	0	0	0	0	0	0	0	0	0	0	0	0	0	0	0	0	0	0	0	0	0	0	0	0	0	0	0	0	0	0	0	0	0	0	0	0	0	0	0	0	0	0	0	0	0	0	0	0	0	0	0	0	0	0	0	0	0	0	0	0	0	0	0	0	0	0	0	0	0	0	0	0	0	0	0	0	0	7.05	0	0	0	0	0	0	0	0	0	0	0	0	0	0	0	0	0	0	0	0	0	0	0	0	0	0	0	0	0	0	0	0	0	0	0	0	0	0	0	0	0	0	0	0	0	0	0	0	0	0	0	0	0	0	0	0	0	0	0	0	0	0	0	0	0	0	0	0	0	0	0	0	0	0	0	0	0	0	0	0	0	0	0	0	0	0	0	0	0	0	0	0	0	0	0	0	0	0	0	0	0	0	0	0	0	0	0	0	0	0	0	0	0	0	0	0	0	0	0	0	0	0	0	0	0	0	0	0	0	0	0	0	0	0	0	0	0	0	0	0	0	0	0	0	0	0	0	0	0	0	0	0	0	0	0	0	0	0	0	0	0	0	0	0	0	0	0	0	0	0	0	0	0	0	0	0	0	0	0	0	0	0	0	0	0	0	0	0	0	0	0	0	0	0	0	1	0	0	0	0	0	0	0	0	0	0	0	0	0	0	0	0	0	0	0	0	0	0	0	0	0	0	0	0	0	0	0	0	0	0	0	0	0	0	0	0	0	0	0	0	0	0	0	0	0	0	0	0	0	0	0	0	0	0	0	0	0	0	0	0	0	0	0	0	0	0	0	0	0	0	0	0	0	0	0	0	0	0	0	0	0	0	0	0	0	0	0	0	0	0	0	0	0	0	0	0	0	0	0	0	0	0	0	0	0	0	0	0	0	0	0	0	0	0	0	0	0	0	0	0	0	0	0	0	0	0	0	0	0	0	0	0	0	0	0	0	0	0	0	0	0	0	0	0	0	0	0	0	0	0	0	0	0	0	0	0	0	0	0	0	0	0	0	0	0	0	0	0	0	0	0	0	0	0	0	0	0	0	0	0	0	0	0	0	0	0	0	0	0	0	0	7.05	0	0	0	0	0	0	0	0	0	0	0	0	0	0	0	0	0	0	0	0	0	0	0	0	0	0	0	0	0	0	0	0	0	0	0	0	0	0	0	0	0	0	0	0	0	0	0	0	0	0	0	0	0	0	0	0	0	0	0	0	0	0	0	0	0	0	0	0	0	0	0	0	0	0	0	0	0	0	0	0	0	0	0	0	0	0	0	0	0	0	0	0	0	0	0	0	0	0	0	0	0	0	0	0	0	0	0	0	0	0	0	0	0	0	0	0	0	0	0	0	0	0	0	0	0	0	0	0	0	0	0	0	0	0	0	0	0	0	0	0	0	0	0	0	0	0	0	0	0	0	0	0	0	0	0	0	0	0	0	0	0	0	0	0	0	0	0	0	0	0	0	0	0	0	0	0	0	0	0	0	0	0	0	0	0	0	0	0	0	0	0	0	0	0	0	7.05	0	0	0	0	0	0	0	0	0	0	0	0	0	0	0	0	0	0	0	0	0	0	0	0	0	0	0	0	0	0	0	0	0	0	0	0	0	0	0	0	0	0	0	0	0	0	0	0	0	0	0	0	0	0	0	0	0	0	0	0	0	0	0	0	0	0	0	0	0	0	0	0	0	0	0	0	0	0	0	0	0	0	0	0	0	0	0	0	0	0	0	0	0	0	0	0	0	0	0	0	0	0	0	0	0	0	0	0	0	0	0	0	0	0	0	0	0	0	0	0	0	0	0	0	0	0	0	0	0	0	0	0	0	0	0	0	0	0	0	0	0	0	0	0	0	0	0	0	0	0	0	0	0	0	0	0	0	0	0	0	0	0	0	0	0	0	0	0	0	0	0	0	0	0	0	0	0	0	0	0	0	0	0	0	0	0	0	0	0	0	0	0	0	0	0	1	0	0	0	0	0	0	0	0	0	0	0	0	0	0	0	0	0	0	0	0	0	0	0	0	0	0	0	0	0	0	0	0	0	0	0	0	0	0	0	0	0	0	0	0	0	0	0	0	0	0	0	0	0	0	0	0	0	0	0	0	0	0	0	0	0	0	0	0	0	0	0	0	0	0	0	0	0	0	0	0	0	0	0	0	0	0	0	0	0	0	0	0	0	0	0	0	0	0	0	0	0	0	0	0	0	0	0	0	0	0	0	0	0	0	0	0	3.28	0.56	-4.58	0.52	4	4	-0.58	0.539999999999999	0.22	-0.58	3.28	0.97	-5.15	-5.15	-1.09	0.31	-3.35	-5.15	1.04	4	-1.15	-0.58	-2.49	-0.58	1.85	1.08	3.11	-5.15	-5.15	0	0.590000000000002	-3.99	-1.27	-0.38	-0.58	-1.78	-3.19	3.74	1.89	-0.640000000000001	0.99	-0.580000000000002	-1.64	-0.550000000000001	-0.140000000000001	0.34	-0.58	2.24	2.41	-1.24	0.22	-4.41	-1.39	-0.68	-0.57	1.22	1.19	-7.27	6.33	-6.66	-1.74	-0.290000000000003	-0.569999999999999	1.5	2.93	1.16	-3.35	-1.07	3.62	1.82	2.82	4.01	2.74	-1.22	-1.05	-0.579999999999998	0.210000000000001	-1.28	-0.52	-3.35	4.02	4.45	-1.52	-2.33	-7.27	6.32	0	-0.579999999999999	2.56	2.81	-0.56	5.47	1.43	-4.72	0.880000000000003	6.33	0.109999999999999	-0.190000000000001	3.5	-1.4	3.96	1.13	-7.48	-0.58	0	4.77	-1.1	-4.37	1.35	-2.13	-0.48	-1.7	1.03	1.76	-1.12	3.41	-3.99	0.94	-1.99	0.65	0.63	-2.06	1.88	-2.41	1.84	0.399999999999999	-1.53	-0.57	-1.23	-0.41	3.53	-0.57	-0.579999999999998	2.58	1.49	-3.14	-0.579999999999998	0.0599999999999996	4.36	4.21	-3.51	3.24	-2.75	-0.97	-4.37	-0.58	1.22	0.0999999999999996	-0.0199999999999996	-0.58	0.290000000000001	1.38	2.92	1.77	-1.46	-0.58	0.65	0.869999999999999	3.12	1.98	-0.92	-2.61	0.129999999999999	-0.770000000000001	-2.44	-3.66	-3.58	0.510000000000001	-0.580000000000003	-0.0699999999999994	-0.58	-3.59	1.71	1.3	0.510000000000001	3.04	0.63	-0.680000000000001	-1.95	1.05	-4.41	3.98	2.3	0.66	0.72	-0.84	0.12	2.33	-0.140000000000001	-2.38	-3.44	-2.46	-0.58	1.03	0.760000000000002	-1.08	0.316666666666666	-1.89	-1.055	0.303999999999999	0.894285714285713	1.77	0.946666666666665	-0.381666666666666	-1.904	0.620000000000001	2.38285714285714	0.282500000000001	-2.83625	-0.800000000000001	-0.724444444444444	-0.870000000000001	-2.948	-3.62	-0.494285714285713	0.98	-1.82166666666667	-1.5725	-2.96285714285714	-0.210000000000001	-2.678	-0.0571428571428569	-2.11833333333333	-1.40285714285714	-0.652500000000001	0.678749999999999	0.635	0.00111111111111128	-0.521764705882354	-0.563076923076924	-0.113333333333333	-0.482499999999998	-1.09071428571429	-0.631249999999998	1.08333333333334	0.110833333333336	-0.265000000000001	-0.342222222222222	-0.450714285714287	-1.22384615384615	-0.634166666666667	-1.32	-1.3725	-0.226666666666667	-0.328999999999999	-2.56	-0.37	0.16625	-1.96125	1.26	1.18	0.101111111111111	0.326666666666666	-1.05066666666667	2.89416666666667	-3.73333333333333	-1.92571428571429	-0.286153846153846	-0.572857142857144	-0.805	1.92181818181818	0.0859999999999994	-0.201000000000001	-2.494	2.24416666666667	0.830000000000002	0.387857142857143	0.0226666666666659	0.65	0.0837500000000002	-1.831	-0.689444444444444	-1.4225	-1.34388888888889	1.58875	-0.525714285714283	1.86	1.558	0.68125	-2.69375	-0.097333333333335	2.35166666666666	1.30571428571429	-1.734	-0.0216666666666665	-0.360909090909091	-0.548571428571428	0.379000000000001	0.745999999999999	0.180000000000003	1.38375	-1.38999999999999	-0.972666666666669	1.715	-0.998750000000001	-2.48375	0.784444444444444	-0.254999999999999	1.345625	-1.76090909090909	0.158333333333335	0.144166666666667	-1.15	-1.21846153846154	0.178000000000001	-0.948235294117647	-0.187272727272727	-1.603	-0.95875	0.185625000000002	-0.65	0.411428571428573	-1.63428571428571	-1.15875	-1.0875	0.670000000000002	0.235999999999999	-1.022	-0.17	-1.01454545454545	1.78818181818182	-3.27882352941177	-1.41066666666666	0.288	-0.173636363636362	2.19222222222222	1.56411764705883	3.03818181818182	-1.17	0.494545454545452	-0.445833333333333	-0.643636363636364	-0.687000000000005	-0.898	0.930999999999997	0.123636363636363	-2.73857142857143	-0.668571428571429	-0.396666666666667	-0.575555555555555	-1.12272727272727	-1.50142857142857	-1.652	-0.997777777777777	-1.12428571428572	-2.4475	-1.07125	-0.960000000000001	1.25181818181818	0.350000000000001	-1.25111111111111	-0.868461538461538	0.3325	-0.782999999999999	0.247000000000002	0.286999999999999	-2.23	-2.11	1.155	-1.828	-0.9015	-0.946000000000002	-1.91230769230769	-0.0587500000000016	-1.04222222222222	0.149090909090908	-1.39722222222222	-0.108888888888888	-0.00636363636363768	-0.0209090909090932	1.31909090909091	1.581	0.86	-0.331111111111111	0.973846153846154	-1.49285714285714	-2.3875	0.439333333333332	0.925000000000001	0.357777777777777	0.237058823529411	-2.31	-0.175000000000001	1.05125	-1.786	0.119473684210526	-0.887	-0.210909090909091	-1.36833333333333	0.374545454545455	0.00187500000000185	-0.458571428571429	1.61	-1.06	1.37	-1.88	-0.58	3.43	-0.58	-0.489999999999999	-4.42	-0.58	1.31	1.19	-0.57	-5.15	-0.58	-5.11	-4.82	-2.48	-4.98	-0.58	-1.25	-0.27	1.46	-0.0100000000000007	-0.58	-5.15	0.86	-5.15	-5.15	0.369999999999999	-5.15	-2.76	-0.58	1.17	-5.15	-3.24	-5.15	0.7	-1.21	-4.6	-3.82	-0.580000000000001	2.31	-2.43	0.879999999999999	-4.45	0.469999999999999	-2.19	2.09	-0.58	-0.11	0.86	-1.65	2.9	-0.57	0.09	-0.2	5.25	-3.78	-0.579999999999998	-1.16	0.0400000000000009	-0.58	0.61	-0.0799999999999983	-1.77	-2.17	-2.64	6.14	-0.119999999999999	6.33	0.58	-0.0700000000000003	-5.15	-3.8	3.14	-0.44	-2.58	1.75	-3.28	-0.579999999999999	-4.43	-0.579999999999999	-7.48	2.67	6.32	2.55	-0.579999999999998	-0.569999999999999	-3.16	-0.810000000000001	-6.52	0.94	0.120000000000001	-4.88	-0.579999999999998	-7.48	-0.579999999999999	-4.94	-0.0300000000000011	0.9	-1.07	-1.85	2.51	-0.569999999999999	-3.46	1.1	-2.13	-0.1	1.22	-1.8	-0.309999999999999	-1.81	0.53	-1.42	3.05	-0.62	0.64	-1.05	0.359999999999999	0.670000000000001	-1.78	-1.71	3.22	-0.579999999999998	-3.24	-2.36	0.419999999999999	-0.579999999999998	1.1	2.81	0.970000000000001	-0.579999999999998	-6.78	-6.79	5.72	-2.91	-0.250000000000001	4.23	3.26	-0.0300000000000002	-0.920000000000001	-1.74	2.88	-4.39	-2.42	-0.48	-0.200000000000001	-1.09	-0.300000000000001	1.96	1.99	2.63	0.379999999999999	-1.46	0.77	3.97	-1.24	3.29	3.04	-3.63	-0.33	-0.37	-0.28	-0.140000000000001	-3.14	-1.27	-5.15	1.26	-0.0999999999999996	-0.58	2.35	-5.15	-4.77	-2.94	0.569999999999999	-0.0899999999999999	-4.15	-1.34	-0.930000000000001	-4.41	0.0700000000000001	1.92	-1.97	-0.789999999999999	-2.31	-5.15	-0.58	-1.49	0.870000000000001	-3.93	-2.41	-0.58	-0.719999999999999	0.45	-0.529999999999999	-0.211666666666666	-2.495	0.510000000000002	-0.263999999999999	0.227142857142857	-0.578571428571427	-0.576666666666668	-1.88	-2.602	-0.334285714285715	-1.30714285714286	1.06375	-1.43125	-1.16857142857143	-0.676666666666666	-1.99571428571429	-2.32	-3.8	-3.18142857142857	-0.578571428571427	-0.786666666666667	-0.963749999999999	0.111428571428572	-0.113333333333333	-0.58	-0.998571428571428	-2.04333333333333	-0.738571428571429	0.0712500000000009	1.55375	-3.82166666666667	0.148888888888889	-0.855882352941176	-0.677692307692306	-1.41555555555555	0.177500000000002	-1.21928571428571	0.23	-1.15444444444444	-2.1575	-0.5	-0.997777777777777	0.69857142857143	-3.03230769230769	-0.00583333333333336	-1.56	-0.448333333333334	-0.110833333333334	-0.385	0.00250000000000128	0.19	0.0150000000000006	-0.72125	-0.41875	0.305999999999999	0.0566666666666649	-1.08111111111111	-1.15466666666666	0.225000000000001	0.731111111111112	-1.10142857142857	-0.226153846153846	-1.19857142857143	-0.84375	1.08454545454546	-1.104	0.318	-2.083	2.6625	1.09909090909091	-0.537142857142861	-0.726666666666667	-2.04	-0.411249999999999	0.133999999999999	1.98277777777778	-0.126249999999999	-1.48166666666667	1.42375	-3.91404761904762	-0.638333333333334	0.459000000000003	-0.38875	-3.35125	0.584666666666671	2.35166666666667	-1.19857142857143	1.278	-0.571666666666667	-1.01272727272727	0.422142857142855	-0.410000000000004	0.645	-0.677499999999995	-0.8725	-2.20294117647059	-1.21599999999999	0.662500000000001	-0.987500000000001	-0.983750000000001	-0.897777777777778	-1.60666666666667	-0.274374999999999	-2.10818181818182	1.62	0.216666666666669	-0.744166666666667	-0.689230769230769	0.0430000000000001	-0.624705882352941	-1.33818181818182	0.303	-0.62125	-0.0106249999999974	-0.0379999999999994	0.494285714285714	-1.05571428571429	-1.305	-1.594375	-2.43692307692308	0.360000000000001	-1.114	-0.571428571428571	-1.67636363636364	-1.15181818181818	-3.17176470588235	0.0600000000000023	-1.08	-0.0890909090909098	0.983333333333334	3.85941176470588	1.23272727272727	-2.17444444444444	-1.63454545454546	-1.15416666666667	1.52272727272727	-1.113	0.238	0.909000000000001	-0.318181818181818	-0.195714285714287	-1.35714285714286	-0.315555555555555	-0.741111111111111	-0.687272727272727	0.0650000000000013	-1.366	0.363333333333333	-1.04	-0.00375000000000192	-1.375	-1.25375	1.18181818181818	-2.01888888888889	-0.341111111111111	0.349999999999998	-0.49375	-1.327	-0.144	0.327999999999999	-2.502	-1.15166666666667	-2.22666666666667	-1.49066666666667	-0.778499999999999	-1.07	-1.41846153846154	-1.3875	0.125555555555554	0.00818181818181785	-1.37888888888889	-0.0166666666666675	-2.06	-2.23	-1.31090909090909	1.237	0.863333333333334	-0.312222222222223	1.24769230769231	-0.91	-2.3875	-0.232666666666667	0.893333333333333	-0.735555555555555	0.778823529411763	-1.27	-1.254	-1.38	-1.778	-0.0478947368421032	-1.226	-0.833636363636364	-1.35277777777778	-0.490000000000002	-0.406874999999999	-0.347619047619047	1.61	0.56	-4.58	-0.49	4	3.87	-0.58	-0.489999999999999	0.22	-0.58	1.31	0.97	-5.02	-5.15	-0.58	-5.11	-3.35	-2.48	-4.98	4	-1.25	-0.27	-2.49	-0.0100000000000007	1.85	-5.15	0.86	-5.15	-5.15	0	-5.15	-2.76	-1.27	-0.270000000000001	-5.15	-1.78	-5.15	3.74	-1.21	-4.6	-2.98	-0.580000000000001	-1.64	-2.43	-0.140000000000001	0.34	0.469999999999999	-0.119999999999999	2.09	-1.24	0.22	-2.77	-1.65	-0.68	-0.57	0.09	-0.2	-7.27	-3.78	-6.66	-1.74	0.0400000000000009	-0.579999999999999	1.5	2.93	0.92	-3.35	-1.07	6.14	1.82	6.33	4.01	-0.0700000000000003	-5.15	-1.05	-0.579999999999998	0.210000000000001	-2.58	0.460000000000001	-3.28	-0.579999999999999	-2.81	-0.579999999999999	-7.48	-7.27	6.32	2.55	-0.579999999999999	2.56	0.8	-0.56	2.88	1.35	-2.36	-4.61	-0.579999999999998	-5.4	-0.579999999999999	3.5	-1.4	3.96	1.05	-3.37	1.3	0	2.73	1.1	-4.37	0.0999999999999999	-2.13	-1.8	-1.7	-0.0499999999999998	0.53	-1.24	3.05	-3.3	0.83	-1.05	0.359999999999999	0.670000000000001	-2.06	-1.71	1.28	-0.579999999999998	0.399999999999999	-1.53	0.419999999999999	-1.23	1.1	3.53	0.970000000000001	-0.579999999999998	-6.05	-6.79	0.57	-2.91	0.0599999999999996	4.36	4.21	-3.51	3.24	-2.03	2.88	-4.37	-0.58	1.22	0.0999999999999996	-1.09	-0.58	1.96	1.99	2.63	0.379999999999999	-1.46	-0.58	3.97	-1.24	3.29	3.04	-3.63	-2.61	-0.37	-0.770000000000001	-0.140000000000001	-3.14	-3.58	-3.52	1.26	-0.0999999999999996	-0.58	2.35	-2.84	-3.08	-2.94	0.739999999999999	-0.0899999999999999	-4.15	-1.95	1.05	-4.41	1.88	2.3	-1.97	-0.789999999999999	-0.84	0.12	-0.58	-0.209999999999999	0.870000000000001	-3.93	-2.41	-0.58	0.950000000000001	0.45	-1.08	0.0525000000000002	-2.1925	-0.272499999999999	0.0199999999999996	0.560714285714287	0.595714285714287	0.185	-1.13083333333333	-2.253	0.142857142857144	0.537857142857144	0.673125000000001	-2.13375	-0.984285714285713	-0.700555555555555	-1.43285714285714	-2.634	-3.71	-1.83785714285714	0.200714285714286	-1.30416666666667	-1.268125	-1.42571428571429	-0.161666666666667	-1.629	-0.527857142857142	-2.08083333333333	-1.07071428571429	-0.290625	1.11625	-1.59333333333333	0.0750000000000011	-0.688823529411767	-0.620384615384614	-0.764444444444443	-0.1525	-1.155	-0.200625	-0.0355555555555558	-1.02333333333333	-0.382500000000002	-0.669999999999998	0.123928571428571	-2.12807692307693	-0.319999999999999	-1.44	-0.910416666666666	-0.168750000000001	-0.357000000000001	-1.27875	-0.0899999999999999	0.0906249999999993	-1.34125	0.420625000000001	0.743	0.0788888888888888	-0.377222222222223	-1.10266666666667	1.55958333333333	-1.50111111111111	-1.51357142857143	-0.256153846153845	-0.885714285714284	-0.824375	1.50318181818182	-0.508999999999999	0.0585000000000004	-2.2885	2.45333333333334	0.964545454545455	-0.0746428571428552	-0.351999999999997	-0.695	-0.16375	-0.8485	0.646666666666665	-0.774374999999999	-1.41277777777778	1.50625	-2.33208791208791	0.610833333333332	1.0085	0.14625	-3.0225	0.24366666666667	2.35166666666667	0.053571428571427	-0.228000000000002	-0.296666666666667	-0.686818181818179	-0.0632142857142846	-0.015500000000003	0.695499999999999	-0.248749999999998	0.255625	-1.79647058823529	-1.09433333333334	1.18875	-0.993124999999999	-1.73375	-0.0566666666666666	-0.930833333333332	0.535625000000003	-1.93454545454546	0.889166666666668	0.180416666666666	-0.947083333333333	-0.953846153846154	0.1105	-0.786470588235294	-0.762727272727273	-0.65	-0.790000000000001	0.0875000000000021	-0.344	0.452857142857143	-1.345	-1.231875	-1.3409375	-0.883461538461539	0.298000000000002	-1.068	-0.370714285714286	-1.34545454545455	0.318181818181817	-3.22529411764706	-0.675333333333331	-0.396000000000001	-0.131363636363634	1.58777777777778	2.71176470588236	2.13545454545455	-1.67222222222222	-0.57	-0.800000000000001	0.439545454545453	-0.899999999999999	-0.329999999999998	0.920000000000002	-0.0972727272727276	-1.46714285714286	-1.01285714285714	-0.356111111111112	-0.658333333333333	-0.905000000000001	-0.718214285714286	-1.509	-0.317222222222222	-1.08214285714286	-1.225625	-1.223125	-1.106875	1.21681818181818	-0.834444444444444	-0.796111111111111	-0.259230769230768	-0.0806250000000013	-1.055	0.0515000000000008	0.307500000000001	-2.366	-1.63083333333333	-0.535833333333333	-1.65933333333333	-0.84	-1.008	-1.66538461538462	-0.723125000000001	-0.458333333333334	0.0786363636363649	-1.38805555555555	-0.0627777777777787	-1.03318181818182	-1.12545454545455	0.00409090909090892	1.409	0.861666666666666	-0.321666666666665	1.11076923076923	-1.20142857142857	-2.3875	0.103333333333333	0.909166666666666	-0.18888888888889	0.507941176470588	-1.79	-0.714499999999999	-0.164375000000001	-1.782	0.0357894736842113	-1.0565	-0.522272727272728	-1.36055555555556	-0.0577272727272735	-0.202500000000001	-0.403095238095238
chrXV_55310_C_T_+	YOL142W_chrXV_55310_C_T_72_2	FALSE	0.0292351875549956	UpStream	TRUE	TRUE	FALSE	FALSE	TRUE	FALSE	FALSE	TRUE	-0.68322917456969	1	73	1	0	0	1	0	-1	0	0	0.467105263157895	0.986111111111111	6.72955954295092	0.087074736	0.0641035	17	NA	NA	NA	248	NA	0	0.157	0.843	0	0	0	0	0	0	0	0	0	0	0	0	0	0	0	0	0	0	0	0	0	0	0	0	0	0	0	0	0	0	0	0	0	0	0	0	0	0	0	0	0	0	0	0	0	0	0	0	0	0	0	0	0	0	0	0	0	0	0	0	0	0	0	0	0	0	0	0	0	0	0	0	0	0	0	0	0	0	0	7.05	0	0	0	0	0	0	0	0	0	0	0	0	0	0	0	0	0	0	0	0	0	0	0	0	0	0	0	0	0	0	0	0	0	0	0	0	0	0	0	0	0	0	0	0	0	0	0	0	0	0	0	0	0	0	0	0	0	0	0	0	0	0	0	0	0	0	0	0	0	0	0	0	0	0	0	0	0	0	0	0	0	0	0	0	0	0	0	0	0	0	0	0	0	0	0	0	0	0	0	0	0	0	0	0	0	0	0	0	0	0	0	0	0	0	0	0	0	0	0	0	0	0	0	0	0	0	0	0	0	0	0	0	0	0	0	0	0	0	0	0	0	0	0	0	0	0	0	0	0	0	0	0	0	0	0	0	0	0	0	0	0	0	0	0	0	0	0	0	0	0	0	0	0	0	0	0	0	0	0	0	0	0	0	0	0	0	0	0	0	0	0	0	0	0	0	7.05	0	0	0	0	0	0	0	0	0	0	0	0	0	0	0	0	0	0	0	0	0	0	0	0	0	0	0	0	0	0	0	0	0	0	0	0	0	0	0	0	0	0	0	0	0	0	0	0	0	0	0	0	0	0	0	0	0	0	0	0	0	0	0	0	0	0	0	0	0	0	0	0	0	0	0	0	0	0	0	0	0	0	0	0	0	0	0	0	0	0	0	0	0	0	0	0	0	0	0	0	0	0	0	0	0	0	0	0	0	0	0	0	0	0	0	0	0	0	0	0	0	0	0	0	0	0	0	0	0	0	0	0	0	0	0	0	0	0	0	0	0	0	0	0	0	0	0	0	0	0	0	0	0	0	0	0	0	0	0	0	0	0	0	0	0	0	0	0	0	0	0	0	0	0	0	0	0	0	0	0	0	0	0	0	0	0	0	0	0	0	0	0	0	0	0	1	0	0	0	0	0	0	0	0	0	0	0	0	0	0	0	0	0	0	0	0	0	0	0	0	0	0	0	0	0	0	0	0	0	0	0	0	0	0	0	0	0	0	0	0	0	0	0	0	0	0	0	0	0	0	0	0	0	0	0	0	0	0	0	0	0	0	0	0	0	0	0	0	0	0	0	0	0	0	0	0	0	0	0	0	0	0	0	0	0	0	0	0	0	0	0	0	0	0	0	0	0	0	0	0	0	0	0	0	0	0	0	0	0	0	0	0	0	0	0	0	0	0	0	0	0	0	0	0	0	0	0	0	0	0	0	0	0	0	0	0	0	0	0	0	0	0	0	0	0	0	0	0	0	0	0	0	0	0	0	0	0	0	0	0	0	0	0	0	0	0	0	0	0	0	0	0	0	0	0	0	0	0	0	0	0	0	0	0	0	0	0	0	0	0	0	0	0	0	0	0	0	0	0	0	0	0	0	0	0	0	0	0	0	0	0	0	0	0	0	0	0	0	0	0	0	0	0	0	0	0	0	0	0	0	0	0	0	0	0	0	0	0	0	0	0	0	0	0	0	0	0	0	0	0	0	0	0	0	0	0	0	0	0	0	0	0	0	0	0	0	0	0	0	0	0	0	0	0	0	0	0	0	0	0	0	0	0	0	0	0	0	0	0	0	0	0	0	0	0	0	0	0	0	0	0	0	0	0	0	0	0	0	0	0	0	0	0	0	0	0	0	0	0	0	0	0	0	0	0	0	0	0	0	0	0	0	0	0	0	0	0	0	0	0	0	0	0	0	0	0	0	0	0	0	0	0	0	0	0	0	0	0	0	0	0	0	0	0	0	0	0	0	0	0	0	0	0	0	0	0	0	0	0	0	0	0	0	0	0	0	0	0	0	0	0	0	0	0	0	0	0	0	0	0	0	0	0	0	0	0	0	0	0	0	0	0	0	0	0	0	0	0	0	0	0	0	0	0	0	0	0	0	0	0	0	0	0	0	0	0	0	0	0	0	0	0	0	0	0	0	0	0	0	0	0	0	0	0	0	0	0	0	0	0	0	0	0	0	0	0	0	0	0	0	0	0	0	0	0	0	0	0	0	0	0	0	0	0	0	0	0	0	0	0	0	0	0	0	0	0	0	0	0	0	0	0	0	0	0	0	0	0	0	0	0	0	0	0	0	0	0	0	0	0	0	0	0	0	0	0	0	0	0	0	0	0	0	0	0	0	0	0	0	0	0	0	0	0	0	0	0	0	0	0	0	0	0	0	0	0	0	0	0	0	0	0	0	0	0	0	0	0	0	0	0	0	0	0	0	0	0	0	0	0	0	0	0	0	0	0	0	0	0	0	0	0	0	0	0	0	0	0	0	0	0	0	0	0	0	0	0	0	0	0	0	0	0	0	0	0	0	0	0	0	0	0	0	0	0	0	0	0	0	0	0	0	0	0	0	0	0	0	0	0	0	0	0	0	0	0	0	0	0	0	0	0	0	0	0	0	0	0	0	0	0	0	0	0	0	0	0	0	0	0	0	0	0	0	0	0	0	0	0	0	0	0	0	0	0	0	0	0	0	0	0	0	0	0	0	0	0	0	0	0	0	0	0	0	0	0	0	0	0	0	0	0	0	0	0	0	0	0	0	0	0	0	0	0	0	0	0	0	0	0	0	0	0	0	0	0	0	0	0	0	0	0	0	0	0	0	0	0	0	0	0	0	0	0	0	0	0	0	0	0	0	0	0	0	0	0	0	0	0	0	0	0	0	0	0	0	0	0	0	7.05	0	0	0	0	0	0	0	0	0	0	0	0	0	0	0	0	0	0	0	0	0	0	0	0	0	0	0	0	0	0	0	0	0	0	0	0	0	0	0	0	0	0	0	0	0	0	0	0	0	0	0	0	0	0	0	0	0	0	0	0	0	0	0	0	0	0	0	0	0	0	0	0	0	0	0	0	0	0	0	0	0	0	0	0	0	0	0	0	0	0	0	0	0	0	0	0	0	0	0	0	0	0	0	0	0	0	0	0	0	0	0	0	0	0	0	0	0	0	0	0	0	0	0	0	0	0	0	0	0	0	0	0	0	0	0	0	0	0	0	0	0	0	0	0	0	0	0	0	0	0	0	0	0	0	0	0	0	0	0	0	0	0	0	0	0	0	0	0	0	0	0	0	0	0	0	0	0	0	0	0	0	0	0	0	0	0	0	0	0	0	0	0	0	0	0	7.05	0	0	0	0	0	0	0	0	0	0	0	0	0	0	0	0	0	0	0	0	0	0	0	0	0	0	0	0	0	0	0	0	0	0	0	0	0	0	0	0	0	0	0	0	0	0	0	0	0	0	0	0	0	0	0	0	0	0	0	0	0	0	0	0	0	0	0	0	0	0	0	0	0	0	0	0	0	0	0	0	0	0	0	0	0	0	0	0	0	0	0	0	0	0	0	0	0	0	0	0	0	0	0	0	0	0	0	0	0	0	0	0	0	0	0	0	0	0	0	0	0	0	0	0	0	0	0	0	0	0	0	0	0	0	0	0	0	0	0	0	0	0	0	0	0	0	0	0	0	0	0	0	0	0	0	0	0	0	0	0	0	0	0	0	0	0	0	0	0	0	0	0	0	0	0	0	0	0	0	0	0	0	0	0	0	0	0	0	0	0	0	0	0	0	0	1	0	0	0	0	0	0	0	0	0	0	0	0	0	0	0	0	0	0	0	0	0	0	0	0	0	0	0	0	0	0	0	0	0	0	0	0	0	0	0	0	0	0	0	0	0	0	0	0	0	0	0	0	0	0	0	0	0	0	0	0	0	0	0	0	0	0	0	0	0	0	0	0	0	0	0	0	0	0	0	0	0	0	0	0	0	0	0	0	0	0	0	0	0	0	0	0	0	0	0	0	0	0	0	0	0	0	0	0	0	0	0	0	0	0	0	0	1.61	-1.06	1.37	-1.88	-0.58	3.43	-0.58	-0.489999999999999	-4.42	-0.58	1.31	1.19	-0.57	-5.15	-0.58	-5.11	-4.82	-2.48	-4.98	-0.58	-1.25	-0.27	1.46	-0.0100000000000007	-0.58	-5.15	0.86	-5.15	-5.15	0.369999999999999	-5.15	-2.76	-0.58	1.17	-5.15	-3.24	-5.15	0.7	-1.21	-4.6	-3.82	-0.580000000000001	2.31	-2.43	0.879999999999999	-4.45	0.469999999999999	-2.19	2.09	-0.58	-0.11	0.86	-1.65	2.9	-0.57	0.09	-0.2	5.25	-3.78	-0.579999999999998	-1.16	0.0400000000000009	-0.58	0.61	-0.0799999999999983	-1.77	-2.17	-2.64	6.14	-0.119999999999999	6.33	0.58	-0.0700000000000003	-5.15	-3.8	3.14	-0.44	-2.58	1.75	-3.28	-0.579999999999999	-4.43	-0.579999999999999	-7.48	2.67	6.32	2.55	-0.579999999999998	-0.569999999999999	-3.16	-0.810000000000001	-6.52	0.94	0.120000000000001	-4.88	-0.579999999999998	-7.48	-0.579999999999999	-4.94	-0.0300000000000011	0.9	-1.07	-1.85	2.51	-0.569999999999999	-3.46	1.1	-2.13	-0.1	1.22	-1.8	-0.309999999999999	-1.81	0.53	-1.42	3.05	-0.62	0.64	-1.05	0.359999999999999	0.670000000000001	-1.78	-1.71	3.22	-0.579999999999998	-3.24	-2.36	0.419999999999999	-0.579999999999998	1.1	2.81	0.970000000000001	-0.579999999999998	-6.78	-6.79	5.72	-2.91	-0.250000000000001	4.23	3.26	-0.0300000000000002	-0.920000000000001	-1.74	2.88	-4.39	-2.42	-0.48	-0.200000000000001	-1.09	-0.300000000000001	1.96	1.99	2.63	0.379999999999999	-1.46	0.77	3.97	-1.24	3.29	3.04	-3.63	-0.33	-0.37	-0.28	-0.140000000000001	-3.14	-1.27	-5.15	1.26	-0.0999999999999996	-0.58	2.35	-5.15	-4.77	-2.94	0.569999999999999	-0.0899999999999999	-4.15	-1.34	-0.930000000000001	-4.41	0.0700000000000001	1.92	-1.97	-0.789999999999999	-2.31	-5.15	-0.58	-1.49	0.870000000000001	-3.93	-2.41	-0.58	-0.719999999999999	0.45	-0.529999999999999	-0.211666666666666	-2.495	0.510000000000002	-0.263999999999999	0.227142857142857	-0.578571428571427	-0.576666666666668	-1.88	-2.602	-0.334285714285715	-1.30714285714286	1.06375	-1.43125	-1.16857142857143	-0.676666666666666	-1.99571428571429	-2.32	-3.8	-3.18142857142857	-0.578571428571427	-0.786666666666667	-0.963749999999999	0.111428571428572	-0.113333333333333	-0.58	-0.998571428571428	-2.04333333333333	-0.738571428571429	0.0712500000000009	1.55375	-3.82166666666667	0.148888888888889	-0.855882352941176	-0.677692307692306	-1.41555555555555	0.177500000000002	-1.21928571428571	0.23	-1.15444444444444	-2.1575	-0.5	-0.997777777777777	0.69857142857143	-3.03230769230769	-0.00583333333333336	-1.56	-0.448333333333334	-0.110833333333334	-0.385	0.00250000000000128	0.19	0.0150000000000006	-0.72125	-0.41875	0.305999999999999	0.0566666666666649	-1.08111111111111	-1.15466666666666	0.225000000000001	0.731111111111112	-1.10142857142857	-0.226153846153846	-1.19857142857143	-0.84375	1.08454545454546	-1.104	0.318	-2.083	2.6625	1.09909090909091	-0.537142857142861	-0.726666666666667	-2.04	-0.411249999999999	0.133999999999999	1.98277777777778	-0.126249999999999	-1.48166666666667	1.42375	-3.91404761904762	-0.638333333333334	0.459000000000003	-0.38875	-3.35125	0.584666666666671	2.35166666666667	-1.19857142857143	1.278	-0.571666666666667	-1.01272727272727	0.422142857142855	-0.410000000000004	0.645	-0.677499999999995	-0.8725	-2.20294117647059	-1.21599999999999	0.662500000000001	-0.987500000000001	-0.983750000000001	-0.897777777777778	-1.60666666666667	-0.274374999999999	-2.10818181818182	1.62	0.216666666666669	-0.744166666666667	-0.689230769230769	0.0430000000000001	-0.624705882352941	-1.33818181818182	0.303	-0.62125	-0.0106249999999974	-0.0379999999999994	0.494285714285714	-1.05571428571429	-1.305	-1.594375	-2.43692307692308	0.360000000000001	-1.114	-0.571428571428571	-1.67636363636364	-1.15181818181818	-3.17176470588235	0.0600000000000023	-1.08	-0.0890909090909098	0.983333333333334	3.85941176470588	1.23272727272727	-2.17444444444444	-1.63454545454546	-1.15416666666667	1.52272727272727	-1.113	0.238	0.909000000000001	-0.318181818181818	-0.195714285714287	-1.35714285714286	-0.315555555555555	-0.741111111111111	-0.687272727272727	0.0650000000000013	-1.366	0.363333333333333	-1.04	-0.00375000000000192	-1.375	-1.25375	1.18181818181818	-2.01888888888889	-0.341111111111111	0.349999999999998	-0.49375	-1.327	-0.144	0.327999999999999	-2.502	-1.15166666666667	-2.22666666666667	-1.49066666666667	-0.778499999999999	-1.07	-1.41846153846154	-1.3875	0.125555555555554	0.00818181818181785	-1.37888888888889	-0.0166666666666675	-2.06	-2.23	-1.31090909090909	1.237	0.863333333333334	-0.312222222222223	1.24769230769231	-0.91	-2.3875	-0.232666666666667	0.893333333333333	-0.735555555555555	0.778823529411763	-1.27	-1.254	-1.38	-1.778	-0.0478947368421032	-1.226	-0.833636363636364	-1.35277777777778	-0.490000000000002	-0.406874999999999	-0.347619047619047	3.28	0.56	-4.58	0.52	4	4	-0.58	0.539999999999999	0.22	-0.58	3.28	0.97	-5.15	-5.15	-1.09	0.31	-3.35	-5.15	1.04	4	-1.15	-0.58	-2.49	-0.58	1.85	1.08	3.11	-5.15	-5.15	0	0.590000000000002	-3.99	-1.27	-0.38	-0.58	-1.78	-3.19	3.74	1.89	-0.640000000000001	0.99	-0.580000000000002	-1.64	-0.550000000000001	-0.140000000000001	0.34	-0.58	2.24	2.41	-1.24	0.22	-4.41	-1.39	-0.68	-0.57	1.22	1.19	-7.27	6.33	-6.66	-1.74	-0.290000000000003	-0.569999999999999	1.5	2.93	1.16	-3.35	-1.07	3.62	1.82	2.82	4.01	2.74	-1.22	-1.05	-0.579999999999998	0.210000000000001	-1.28	-0.52	-3.35	4.02	4.45	-1.52	-2.33	-7.27	6.32	0	-0.579999999999999	2.56	2.81	-0.56	5.47	1.43	-4.72	0.880000000000003	6.33	0.109999999999999	-0.190000000000001	3.5	-1.4	3.96	1.13	-7.48	-0.58	0	4.77	-1.1	-4.37	1.35	-2.13	-0.48	-1.7	1.03	1.76	-1.12	3.41	-3.99	0.94	-1.99	0.65	0.63	-2.06	1.88	-2.41	1.84	0.399999999999999	-1.53	-0.57	-1.23	-0.41	3.53	-0.57	-0.579999999999998	2.58	1.49	-3.14	-0.579999999999998	0.0599999999999996	4.36	4.21	-3.51	3.24	-2.75	-0.97	-4.37	-0.58	1.22	0.0999999999999996	-0.0199999999999996	-0.58	0.290000000000001	1.38	2.92	1.77	-1.46	-0.58	0.65	0.869999999999999	3.12	1.98	-0.92	-2.61	0.129999999999999	-0.770000000000001	-2.44	-3.66	-3.58	0.510000000000001	-0.580000000000003	-0.0699999999999994	-0.58	-3.59	1.71	1.3	0.510000000000001	3.04	0.63	-0.680000000000001	-1.95	1.05	-4.41	3.98	2.3	0.66	0.72	-0.84	0.12	2.33	-0.140000000000001	-2.38	-3.44	-2.46	-0.58	1.03	0.760000000000002	-1.08	0.316666666666666	-1.89	-1.055	0.303999999999999	0.894285714285713	1.77	0.946666666666665	-0.381666666666666	-1.904	0.620000000000001	2.38285714285714	0.282500000000001	-2.83625	-0.800000000000001	-0.724444444444444	-0.870000000000001	-2.948	-3.62	-0.494285714285713	0.98	-1.82166666666667	-1.5725	-2.96285714285714	-0.210000000000001	-2.678	-0.0571428571428569	-2.11833333333333	-1.40285714285714	-0.652500000000001	0.678749999999999	0.635	0.00111111111111128	-0.521764705882354	-0.563076923076924	-0.113333333333333	-0.482499999999998	-1.09071428571429	-0.631249999999998	1.08333333333334	0.110833333333336	-0.265000000000001	-0.342222222222222	-0.450714285714287	-1.22384615384615	-0.634166666666667	-1.32	-1.3725	-0.226666666666667	-0.328999999999999	-2.56	-0.37	0.16625	-1.96125	1.26	1.18	0.101111111111111	0.326666666666666	-1.05066666666667	2.89416666666667	-3.73333333333333	-1.92571428571429	-0.286153846153846	-0.572857142857144	-0.805	1.92181818181818	0.0859999999999994	-0.201000000000001	-2.494	2.24416666666667	0.830000000000002	0.387857142857143	0.0226666666666659	0.65	0.0837500000000002	-1.831	-0.689444444444444	-1.4225	-1.34388888888889	1.58875	-0.525714285714283	1.86	1.558	0.68125	-2.69375	-0.097333333333335	2.35166666666666	1.30571428571429	-1.734	-0.0216666666666665	-0.360909090909091	-0.548571428571428	0.379000000000001	0.745999999999999	0.180000000000003	1.38375	-1.38999999999999	-0.972666666666669	1.715	-0.998750000000001	-2.48375	0.784444444444444	-0.254999999999999	1.345625	-1.76090909090909	0.158333333333335	0.144166666666667	-1.15	-1.21846153846154	0.178000000000001	-0.948235294117647	-0.187272727272727	-1.603	-0.95875	0.185625000000002	-0.65	0.411428571428573	-1.63428571428571	-1.15875	-1.0875	0.670000000000002	0.235999999999999	-1.022	-0.17	-1.01454545454545	1.78818181818182	-3.27882352941177	-1.41066666666666	0.288	-0.173636363636362	2.19222222222222	1.56411764705883	3.03818181818182	-1.17	0.494545454545452	-0.445833333333333	-0.643636363636364	-0.687000000000005	-0.898	0.930999999999997	0.123636363636363	-2.73857142857143	-0.668571428571429	-0.396666666666667	-0.575555555555555	-1.12272727272727	-1.50142857142857	-1.652	-0.997777777777777	-1.12428571428572	-2.4475	-1.07125	-0.960000000000001	1.25181818181818	0.350000000000001	-1.25111111111111	-0.868461538461538	0.3325	-0.782999999999999	0.247000000000002	0.286999999999999	-2.23	-2.11	1.155	-1.828	-0.9015	-0.946000000000002	-1.91230769230769	-0.0587500000000016	-1.04222222222222	0.149090909090908	-1.39722222222222	-0.108888888888888	-0.00636363636363768	-0.0209090909090932	1.31909090909091	1.581	0.86	-0.331111111111111	0.973846153846154	-1.49285714285714	-2.3875	0.439333333333332	0.925000000000001	0.357777777777777	0.237058823529411	-2.31	-0.175000000000001	1.05125	-1.786	0.119473684210526	-0.887	-0.210909090909091	-1.36833333333333	0.374545454545455	0.00187500000000185	-0.458571428571429	1.61	0.56	-4.58	-0.49	4	3.87	-0.58	-0.489999999999999	0.22	-0.58	1.31	0.97	-5.02	-5.15	-0.58	-5.11	-3.35	-2.48	-4.98	4	-1.25	-0.27	-2.49	-0.0100000000000007	1.85	-5.15	0.86	-5.15	-5.15	0	-5.15	-2.76	-1.27	-0.270000000000001	-5.15	-1.78	-5.15	3.74	-1.21	-4.6	-2.98	-0.580000000000001	-1.64	-2.43	-0.140000000000001	0.34	0.469999999999999	-0.119999999999999	2.09	-1.24	0.22	-2.77	-1.65	-0.68	-0.57	0.09	-0.2	-7.27	-3.78	-6.66	-1.74	0.0400000000000009	-0.579999999999999	1.5	2.93	0.92	-3.35	-1.07	6.14	1.82	6.33	4.01	-0.0700000000000003	-5.15	-1.05	-0.579999999999998	0.210000000000001	-2.58	0.460000000000001	-3.28	-0.579999999999999	-2.81	-0.579999999999999	-7.48	-7.27	6.32	2.55	-0.579999999999999	2.56	0.8	-0.56	2.88	1.35	-2.36	-4.61	-0.579999999999998	-5.4	-0.579999999999999	3.5	-1.4	3.96	1.05	-3.37	1.3	0	2.73	1.1	-4.37	0.0999999999999999	-2.13	-1.8	-1.7	-0.0499999999999998	0.53	-1.24	3.05	-3.3	0.83	-1.05	0.359999999999999	0.670000000000001	-2.06	-1.71	1.28	-0.579999999999998	0.399999999999999	-1.53	0.419999999999999	-1.23	1.1	3.53	0.970000000000001	-0.579999999999998	-6.05	-6.79	0.57	-2.91	0.0599999999999996	4.36	4.21	-3.51	3.24	-2.03	2.88	-4.37	-0.58	1.22	0.0999999999999996	-1.09	-0.58	1.96	1.99	2.63	0.379999999999999	-1.46	-0.58	3.97	-1.24	3.29	3.04	-3.63	-2.61	-0.37	-0.770000000000001	-0.140000000000001	-3.14	-3.58	-3.52	1.26	-0.0999999999999996	-0.58	2.35	-2.84	-3.08	-2.94	0.739999999999999	-0.0899999999999999	-4.15	-1.95	1.05	-4.41	1.88	2.3	-1.97	-0.789999999999999	-0.84	0.12	-0.58	-0.209999999999999	0.870000000000001	-3.93	-2.41	-0.58	0.950000000000001	0.45	-1.08	0.0525000000000002	-2.1925	-0.272499999999999	0.0199999999999996	0.560714285714287	0.595714285714287	0.185	-1.13083333333333	-2.253	0.142857142857144	0.537857142857144	0.673125000000001	-2.13375	-0.984285714285713	-0.700555555555555	-1.43285714285714	-2.634	-3.71	-1.83785714285714	0.200714285714286	-1.30416666666667	-1.268125	-1.42571428571429	-0.161666666666667	-1.629	-0.527857142857142	-2.08083333333333	-1.07071428571429	-0.290625	1.11625	-1.59333333333333	0.0750000000000011	-0.688823529411767	-0.620384615384614	-0.764444444444443	-0.1525	-1.155	-0.200625	-0.0355555555555558	-1.02333333333333	-0.382500000000002	-0.669999999999998	0.123928571428571	-2.12807692307693	-0.319999999999999	-1.44	-0.910416666666666	-0.168750000000001	-0.357000000000001	-1.27875	-0.0899999999999999	0.0906249999999993	-1.34125	0.420625000000001	0.743	0.0788888888888888	-0.377222222222223	-1.10266666666667	1.55958333333333	-1.50111111111111	-1.51357142857143	-0.256153846153845	-0.885714285714284	-0.824375	1.50318181818182	-0.508999999999999	0.0585000000000004	-2.2885	2.45333333333334	0.964545454545455	-0.0746428571428552	-0.351999999999997	-0.695	-0.16375	-0.8485	0.646666666666665	-0.774374999999999	-1.41277777777778	1.50625	-2.33208791208791	0.610833333333332	1.0085	0.14625	-3.0225	0.24366666666667	2.35166666666667	0.053571428571427	-0.228000000000002	-0.296666666666667	-0.686818181818179	-0.0632142857142846	-0.015500000000003	0.695499999999999	-0.248749999999998	0.255625	-1.79647058823529	-1.09433333333334	1.18875	-0.993124999999999	-1.73375	-0.0566666666666666	-0.930833333333332	0.535625000000003	-1.93454545454546	0.889166666666668	0.180416666666666	-0.947083333333333	-0.953846153846154	0.1105	-0.786470588235294	-0.762727272727273	-0.65	-0.790000000000001	0.0875000000000021	-0.344	0.452857142857143	-1.345	-1.231875	-1.3409375	-0.883461538461539	0.298000000000002	-1.068	-0.370714285714286	-1.34545454545455	0.318181818181817	-3.22529411764706	-0.675333333333331	-0.396000000000001	-0.131363636363634	1.58777777777778	2.71176470588236	2.13545454545455	-1.67222222222222	-0.57	-0.800000000000001	0.439545454545453	-0.899999999999999	-0.329999999999998	0.920000000000002	-0.0972727272727276	-1.46714285714286	-1.01285714285714	-0.356111111111112	-0.658333333333333	-0.905000000000001	-0.718214285714286	-1.509	-0.317222222222222	-1.08214285714286	-1.225625	-1.223125	-1.106875	1.21681818181818	-0.834444444444444	-0.796111111111111	-0.259230769230768	-0.0806250000000013	-1.055	0.0515000000000008	0.307500000000001	-2.366	-1.63083333333333	-0.535833333333333	-1.65933333333333	-0.84	-1.008	-1.66538461538462	-0.723125000000001	-0.458333333333334	0.0786363636363649	-1.38805555555555	-0.0627777777777787	-1.03318181818182	-1.12545454545455	0.00409090909090892	1.409	0.861666666666666	-0.321666666666665	1.11076923076923	-1.20142857142857	-2.3875	0.103333333333333	0.909166666666666	-0.18888888888889	0.507941176470588	-1.79	-0.714499999999999	-0.164375000000001	-1.782	0.0357894736842113	-1.0565	-0.522272727272728	-1.36055555555556	-0.0577272727272735	-0.202500000000001	-0.403095238095238
chrXV_55311_C_T_-	YOL143C_chrXV_55311_C_T_72_2	FALSE	-0.0123547693601565	UpStream	TRUE	TRUE	FALSE	FALSE	FALSE	FALSE	FALSE	FALSE	-0.930242216655919	1	73	1	0	0	1	0	-1	0	0	0.460526315789474	0.985915492957746	8.10705166329455	0.023546182	0.0145068	17	NA	NA	NA	207	NA	0	0.102	0.102	0	0	0	0	0	0	0	0	0	0	0	0	0	0	0	0	0	0	0	0	0	0	0	0	0	0	0	0	0	0	0	0	0	0	0	0	0	0	0	0	0	0	0	0	0	0	0	0	0	0	0	0	0	0	0	0	0	0	0	0	0	0	0	0	0	0	0	0	0	0	0	0	0	0	0	0	0	0	0	0	0	0	0	0	0	0	0	0	0	0	0	0	0	0	0	0	0	0	0	0	0	0	0	0	0	0	0	0	0	0	0	0	0	0	0	0	0	0	0	0	0	0	0	0	0	0	0	0	0	0	0	0	0	0	0	0	0	0	0	0	0	0	0	0	0	0	0	0	0	0	0	0	0	0	0	0	0	0	0	0	0	0	0	0	0	0	0	0	0	0	0	0	0	0	0	0	0	0	0	0	0	0	0	0	0	0	0	0	0	0	0	0	0	0	0	0	0	0	0	0	0	0	0	0	0	0	0	0	0	0	0	0	0	0	0	0	0	0	0	0	0	0	0	0	0	0	0	0	0	0	0	0	0	0	0	0	0	0	0	0	0	0	0	0	0	0	0	0	0	0	0	0	0	0	0	0	0	0	0	0	0	0	0	0	0	0	0	0	0	0	0	0	0	0	0	0	0	0	0	0	0	0	0	0	0	0	0	0	0	0	0	0	0	0	0	0	0	0	0	0	0	0	0	0	0	0	0	0	0	0	0	0	0	0	0	0	0	0	0	0	0	0	0	0	0	0	0	0	0	0	0	0	0	0	0	0	0	0	0	0	0	0	0	0	0	0	0	0	0	0	0	0	0	0	0	0	0	0	0	0	0	0	0	0	0	0	0	0	0	0	0	0	0	0	0	0	0	0	0	0	0	0	0	0	0	0	0	0	0	0	0	0	0	0	0	0	0	0	0	0	0	0	0	0	0	0	0	0	0	0	0	0	0	0	0	0	0	0	0	0	0	0	0	0	0	0	0	0	0	0	0	0	0	0	0	0	0	0	0	0	0	0	0	0	0	0	0	0	0	0	0	0	0	0	0	0	0	0	0	0	0	0	0	0	0	0	0	0	0	0	0	0	0	0	0	0	0	0	0	0	0	0	0	0	0	0	0	0	0	0	0	0	0	0	0	0	0	0	0	0	0	0	0	0	0	0	0	0	0	0	0	0	0	0	0	0	0	0	0	0	0	0	0	0	0	0	0	0	0	0	0	0	0	0	0	0	0	0	0	0	0	0	0	0	0	0	0	0	0	0	0	0	0	0	0	0	0	0	0	0	0	0	0	0	0	0	0	0	0	0	0	0	0	0	0	0	0	0	0	0	0	0	0	0	0	0	0	0	0	0	0	0	0	0	0	0	0	0	0	0	0	0	0	0	0	0	0	0	0	0	0	0	0	0	0	0	0	0	0	0	0	0	0	0	0	0	0	0	0	0	0	0	0	0	0	0	0	0	0	0	0	0	0	0	0	0	0	0	0	0	0	0	0	0	0	0	0	0	0	0	0	0	0	0	0	0	0	0	0	0	0	0	0	0	0	0	0	0	0	0	0	0	0	0	0	0	0	0	0	0	0	0	0	0	0	0	0	0	0	0	0	0	0	0	0	0	0	0	0	0	0	0	0	0	0	0	0	0	0	0	0	0	0	0	0	0	0	0	0	0	0	0	0	0	0	0	0	0	0	0	0	0	0	0	0	0	0	0	0	0	0	0	0	0	0	0	0	0	0	0	0	0	0	0	0	0	0	0	0	0	0	0	0	0	0	0	0	0	0	0	0	0	0	0	0	0	0	0	0	0	0	0	0	0	0	0	0	0	0	0	0	0	0	0	0	0	0	0	0	0	0	0	0	0	0	0	0	0	0	0	0	0	0	0	0	0	0	0	0	0	0	0	0	0	0	0	0	0	0	0	0	0	0	0	0	0	0	0	0	0	0	0	0	0	0	0	0	0	0	0	0	0	0	0	0	0	0	0	0	0	0	0	0	0	0	0	0	0	0	0	0	0	0	0	0	0	0	0	0	0	0	0	0	0	0	0	0	0	0	0	0	0	0	0	0	0	0	0	0	0	0	0	0	0	0	0	0	0	0	0	0	0	0	0	0	0	0	0	0	0	0	0	0	0	0	0	0	0	0	0	0	0	0	0	0	0	0	0	0	0	0	0	0	0	0	0	0	0	0	0	0	0	0	0	0	0	0	0	0	0	0	0	0	0	0	0	0	0	0	0	0	0	0	0	0	0	0	0	0	0	0	0	0	0	0	0	0	0	0	0	0	0	0	0	0	0	0	0	0	0	0	0	0	0	0	0	0	0	0	0	0	0	0	0	0	0	0	0	0	0	0	0	0	0	0	0	0	0	0	0	0	0	0	0	0	0	0	0	0	0	0	0	0	0	0	0	0	0	0	0	0	0	0	0	0	0	0	0	0	0	0	0	0	0	0	0	0	0	0	0	0	0	0	0	0	0	0	0	0	0	0	0	0	0	0	0	0	0	0	0	0	0	0	0	0	0	0	0	0	0	0	0	0	0	0	0	0	0	0	0	0	0	0	0	0	0	0	0	0	0	0	0	0	0	0	0	0	0	0	0	0	0	0	0	0	0	0	0	0	0	0	0	0	0	0	0	0	0	0	0	0	0	0	0	0	0	0	0	0	0	0	0	0	0	0	0	0	0	0	0	0	0	0	0	0	0	0	0	0	0	0	0	0	0	0	0	0	0	0	0	0	0	0	0	0	0	0	0	0	0	0	0	0	0	0	0	0	0	0	0	0	0	0	0	0	0	0	0	0	0	0	0	0	0	0	0	0	0	0	0	0	0	0	0	0	0	0	0	0	0	0	0	0	0	0	0	0	0	0	0	0	0	0	0	0	0	0	0	0	0	0	0	0	0	0	0	0	0	0	0	0	0	0	0	0	0	0	0	0	0	0	0	0	0	0	0	0	0	0	0	0	0	0	0	0	0	0	0	0	0	0	0	0	0	0	0	0	0	0	0	0	0	0	0	0	0	0	0	0	0	0	0	0	0	0	0	0	0	0	0	0	0	0	0	0	0	0	0	0	0	0	0	0	0	0	0	0	0	0	0	0	0	0	0	0	0	0	0	0	0	0	0	0	0	0	0	0	0	0	0	0	0	0	0	0	0	0	0	0	0	0	0	0	0	0	0	0	0	0	0	0	0	0	0	0	0	0	0	0	0	0	0	0	0	0	0	0	0	0	0	0	0	0	0	0	0	0	0	0	0	0	0	0	0	0	0	0	0	0	0	0	0	0	0	0	0	0	0	0	0	0	0	0	0	0	0	0	0	0	0	0	0	0	0	0	0	0	0	0	0	0	0	0	0	0	0	0	0	0	0	0	0	0	0	0	0	0	0	0	0	0	0	0	0	0	0	0	0	0	0	0	0	0	0	0	0	0	0	0	0	0	0	0	0	0	0	0	0	0	0	0	0	0	0	0	0	0	0	0	0	0	0	0	0	0	0	0	0	0	0	0	0	0	0	0	0	0	0	0	0	0	0	0	0	0	0	0	0	0	0	0	0	0	0	0	0	0	0	0	0	0	0	0	0	0	0	0	0	0	0	0	0	0	0	0	0	0	0	0	0	0	0	0	0	0	0	0	0	0	0	0	0	0	0	0	0	0	0	0	0	0	0	0	0	0	0	0	0	0	0	0	0	0	0	0	0	0	0	0	0	0	0	0	0	0	0	0	0	0	0	0	0	0	0	0	0	0	0	0	0	0	0	0	0	0	0	0	0	0	0	0	0	0	0	0	0	0	0	0	0	0	0	0	0	0	0	0	0	0	0	0	0	0	0	0	0	0	0	0	0	0	0	0	0	0	0	0	0	0	0	0	0	0	0	0	0	0	0	0	0	0	0	0	0	0	0	0	0	0	0	0	0	0	0	0	0	0	0	0	0	0	0	0	0	0	0	0	0	0	0	0	0	0	0	0	0	0	0	0	0	0	0	0	0	0	0	0	0	0	0	0	0	0	0	-3.48	-4.15	-0.58	1.4	-5.15	-0.44	4	0.61	-3.5	4	1.18	-0.57	-5.15	1.47	2.18	0.31	-2.19	-2.66	-0.330000000000001	4	4	2.25	-5.15	-0.57	3.79	1.08	-0.58	-1.59	0.87	1.12	2.83	-0.58	-2.5	0.28	-3.73	-0.940000000000001	-3.8	0.0300000000000002	-1.57	1.03	-3.13	-3.36	-1.08	2.99	-1.39	-5.14	3.98	0.94	-0.580000000000001	-1.3	-0.42	-2.14	1.11	-0.98	3.81	2.04	2.04	-6.26	5.75	-6.5	0.0899999999999999	2.14	-0.569999999999999	-1.53	5.52	1.7	-0.14	-2.67	5.1	-1.66	1.9	0.0800000000000018	2.99	0.120000000000001	0.88	-2.88	-1.6	1.28	1.28	1.86	1.58	6.22	-0.319999999999999	5.48	3.64	4.45	-0.57	-7.48	-4.96	0.9	-3.77	5.75999999999999	4.13	1.14	0.670000000000002	-0.579999999999998	0.289999999999999	2.8	-4.54	-1.13	1.53	0.51	3.3	-1.09	3.81	-4.55	-0.660000000000001	-2.79	-0.49	-0.86	-0.769999999999999	-1.88	-0.620000000000001	-0.0399999999999974	0.76	-2.98	-0.81	-2.08	0.54	0.870000000000001	2.91	0.34	1.59	-1.9	0.919999999999998	-3.15	0.67	-0.429999999999999	0.49	-2.77	-2	1.21	2.8	3.4	1.49	2.26	-0.139999999999997	-0.95	0.9	-1.14	-2.45	-1.46	2.29	-0.16	-4.37	4.7	1.39	-1.3	1.32	-0.46	-2.01	-1.66	0.5	1.77	-1.8	-0.579999999999998	0.140000000000002	-0.64	-0.42	3.66	-0.48	0.85	0.13	-3.4	-2.44	-0.58	-1.36	1.96	4	0.0699999999999998	-0.58	-3.59	-1.97	-2.51	3.97	1	0.64	0.34	-1.51	-0.75	-5.11	-0.21	1.83	-0.58	0.42	0.52	0.96	2.05	2.82	-0.58	-0.58	-2.33	-0.58	-0.609999999999999	-1.11	-0.719999999999999	0.316666666666668	-1.89	-1.055	0.304	0.894285714285715	1.77	0.946666666666667	-0.381666666666666	-1.904	0.619999999999999	2.38285714285714	0.282500000000001	-2.83625	-0.799999999999999	-0.724444444444444	-0.870000000000001	-2.948	-3.62	-0.494285714285715	0.98	-1.82166666666667	-1.5725	-2.96285714285714	-0.209999999999999	-2.678	-0.0571428571428569	-2.11833333333333	-1.40285714285714	-0.6525	0.678750000000001	0.635	0.00111111111111128	-0.521764705882354	-0.563076923076924	-0.113333333333332	-0.482499999999998	-1.09071428571428	-0.63125	1.08333333333333	0.110833333333332	-0.265000000000001	-0.342222222222222	-0.450714285714287	-1.22384615384615	-0.634166666666665	-1.32	-1.3725	-0.226666666666667	-0.329000000000001	-2.56	-0.37	0.16625	-1.96125	1.26	1.18	0.101111111111111	0.326666666666667	-1.05066666666667	2.89416666666667	-3.73333333333333	-1.92571428571429	-0.286153846153846	-0.572857142857142	-0.805	1.92181818181818	0.0860000000000003	-0.201000000000001	-2.494	2.24416666666667	0.830000000000002	0.387857142857136	0.0226666666666659	0.65	0.0837500000000002	-1.831	-0.689444444444444	-1.4225	-1.34388888888889	1.58875	-0.525714285714287	1.86	1.558	0.68125	-2.69375	-0.0973333333333386	2.35166666666667	1.30571428571429	-1.734	-0.0216666666666665	-0.360909090909093	-0.548571428571428	0.378999999999998	0.745999999999999	0.18	1.38375	-1.39	-0.972666666666665	1.715	-0.998750000000001	-2.48375	0.784444444444444	-0.254999999999999	1.345625	-1.76090909090909	0.158333333333333	0.144166666666667	-1.15	-1.21846153846154	0.178000000000001	-0.948235294117647	-0.187272727272727	-1.603	-0.95875	0.185624999999998	-0.65	0.411428571428571	-1.63428571428571	-1.15875	-1.0875	0.669999999999998	0.235999999999999	-1.022	-0.17	-1.01454545454546	1.78818181818182	-3.27882352941176	-1.41066666666666	0.288	-0.173636363636366	2.19222222222222	1.56411764705882	3.03818181818182	-1.17	0.494545454545456	-0.445833333333329	-0.643636363636364	-0.686999999999998	-0.898000000000001	0.931000000000001	0.123636363636363	-2.73857142857143	-0.668571428571429	-0.396666666666667	-0.575555555555555	-1.12272727272727	-1.50142857142857	-1.652	-0.997777777777778	-1.12428571428571	-2.4475	-1.07125	-0.960000000000001	1.25181818181818	0.35	-1.25111111111111	-0.868461538461538	0.3325	-0.782999999999999	0.247	0.287000000000001	-2.23	-2.11	1.155	-1.828	-0.901499999999999	-0.946	-1.91230769230769	-0.0587500000000016	-1.04222222222222	0.149090909090908	-1.39722222222222	-0.10888888888889	-0.00636363636363591	-0.0209090909090897	1.31909090909091	1.581	0.86	-0.331111111111111	0.973846153846154	-1.49285714285714	-2.3875	0.439333333333332	0.925	0.357777777777777	0.237058823529411	-2.31	-0.175000000000001	1.05125	-1.786	0.119473684210526	-0.887	-0.210909090909091	-1.36833333333333	0.374545454545455	0.00187500000000185	-0.458571428571428	-5.15	-5.15	-0.57	3.98	-0.58	-0.569999999999999	4	1.94	-4.42	2.72	-2.92	4	-2.83	-0.58	-4.71	-1.6	-0.58	-2.53	1.21	0.71	-0.58	-2	-0.57	4	-0.58	-0.7	-2.83	-0.58	1.55	2.94	-3.41	-2.7	-2.16	3.91	-5.13	-1.21	0.12	-0.4	-0.98	-0.58	-0.129999999999999	-1.23	4	-2.43	3.44	0.12	-2.1	-3	-0.58	-1.04	0.46	0.86	-1.17	-0.99	3.24	3.1	1.93	5.98	-4.71	-0.91	-4.28	2.64	-4.96	0.45	-0.81	-1.74	-2.42	-1.73	6.09	-0.120000000000001	0.810000000000002	-0.19	-1.14	-0.52	-1.73	5.38	2.1	-1.33	-0.380000000000001	-3.22	-1.74	-0.579999999999998	2.06	-2.31	4.92	4.45	-0.57	-0.579999999999998	-0.57	-4.57	-0.36	-0.390000000000001	-0.28	1.32	-0.579999999999999	-0.579999999999998	-1.85	-0.58	3.5	3.47	0.620000000000001	-0.58	2.19	-0.490000000000002	3.81	-6.14	-1.47	-1.27	-1.28	-0.38	-1.49	-0.52	0.0300000000000002	-3.17	1.55	-3.92	0.78	-2.5	-0.300000000000001	-1.1	0.15	-2.5	-2.64	-1.9	-1.32	0.57	0.929999999999998	-3.54	4.45	-0.579999999999998	2.55	0.800000000000001	0.34	-2.61	-2.25	1.53	-7.48	0.420000000000001	3.33	0.23	-0.489999999999999	-0.92	2.64	-4.02	-1.08	1.06	1.41	1.7	3.15	-0.58	1.27	-0.58	2.27	-1.21	-0.860000000000001	-0.27	-0.88	-0.04	-0.550000000000001	0.59	-3.25	-0.33	1.6	-3.4	-0.57	0.52	0.12	1.03	4	0.859999999999999	-0.58	-1.85	-0.58	-0.58	0.120000000000001	0.69	0.02	-2.71	-0.9	-0.930000000000001	-5.11	1.16	1.45	-4.44	-0.75	0.52	-5.15	1.73	2.82	3.95	0.12	-3.46	-0.58	-0.58	0.229999999999999	0.2	-0.211666666666666	-2.495	0.51	-0.263999999999999	0.227142857142857	-0.578571428571429	-0.576666666666666	-1.88	-2.602	-0.334285714285713	-1.30714285714286	1.06375	-1.43125	-1.16857142857143	-0.676666666666668	-1.99571428571429	-2.32	-3.8	-3.18142857142857	-0.578571428571429	-0.786666666666667	-0.963749999999999	0.11142857142857	-0.113333333333333	-0.58	-0.998571428571428	-2.04333333333333	-0.738571428571429	0.0712500000000009	1.55375	-3.82166666666667	0.148888888888889	-0.85588235294118	-0.677692307692308	-1.41555555555556	0.177499999999998	-1.21928571428571	0.229999999999999	-1.15444444444444	-2.1575	-0.5	-0.997777777777777	0.69857142857143	-3.03230769230769	-0.00583333333333513	-1.56	-0.448333333333331	-0.110833333333334	-0.385	0.00250000000000128	0.19	0.0150000000000006	-0.72125	-0.418749999999999	0.305999999999999	0.0566666666666666	-1.08111111111111	-1.15466666666666	0.224999999999998	0.731111111111112	-1.10142857142857	-0.226153846153846	-1.19857142857143	-0.84375	1.08454545454546	-1.104	0.317999999999998	-2.083	2.6625	1.09909090909091	-0.537142857142854	-0.726666666666667	-2.04	-0.411249999999999	0.134	1.98277777777778	-0.126249999999999	-1.48166666666667	1.42375	-0.485714285714284	-0.638333333333334	0.459000000000003	-0.388749999999998	-3.35125	0.584666666666664	2.35166666666667	-1.19857142857143	1.278	-0.571666666666667	-1.01272727272727	0.422142857142859	-0.409999999999997	0.645	-0.677500000000002	-0.872499999999999	-2.20294117647058	-1.216	0.662500000000001	-0.987500000000001	-0.983750000000001	-0.897777777777776	-1.60666666666667	-0.274374999999996	-2.10818181818182	1.62	0.216666666666669	-0.744166666666667	-0.689230769230769	0.0430000000000001	-0.624705882352941	-1.33818181818182	0.303000000000001	-0.62125	-0.0106249999999974	-0.0380000000000003	0.494285714285714	-1.05571428571429	-1.305	-1.594375	-2.43692307692308	0.360000000000001	-1.114	-0.571428571428571	-1.67636363636364	-1.15181818181818	-3.17176470588235	0.0599999999999987	-1.08	-0.0890909090909098	0.983333333333334	3.85941176470589	1.23272727272727	-2.17444444444445	-1.63454545454545	-1.15416666666667	1.52272727272727	-1.113	0.238	0.909000000000002	-0.318181818181818	-0.195714285714287	-1.35714285714286	-0.315555555555553	-0.74111111111111	-0.687272727272727	0.0650000000000013	-1.366	0.363333333333333	-1.04	-0.00375000000000014	-1.375	-1.25375	1.18181818181818	-2.01888888888889	-0.341111111111111	0.349999999999998	-0.493749999999999	-1.327	-0.143999999999998	0.327999999999999	-2.502	-1.15166666666667	-2.22666666666667	-1.49066666666667	-0.778500000000001	-1.07	-1.41846153846154	-1.3875	0.125555555555556	0.00818181818181962	-1.37888888888889	-0.0166666666666657	-2.06	-2.23	-1.31090909090909	1.237	0.863333333333333	-0.312222222222223	1.24769230769231	-0.909999999999998	-2.3875	-0.232666666666667	0.893333333333334	-0.735555555555555	0.778823529411763	-1.27	-1.254	-1.38	-1.778	-0.0478947368421032	-1.226	-0.833636363636364	-1.35277777777778	-0.490000000000002	-0.406874999999999	-0.347619047619048	-5.15	-5.15	-0.58	1.4	-5.15	-0.569999999999999	4	1.94	-3.78	4	-2.92	0.959999999999999	-5.15	1.47	-4.71	-1.6	-1.13	-2.53	1.21	4	4	-0.9	-5.15	4	3.79	-0.7	-2.83	-1.59	1.15	1.12	-3.41	-2.7	-2.5	2.47	-5.13	-1.21	0.12	0.0300000000000002	-0.98	-0.58	-2.21	-1.23	-1.08	-1.79	0.51	-1.51	2.94	-1.42	-0.58	-1.3	-0.42	-2.14	-1.17	-0.98	3.81	2.04	1.93	-6.26	-4.6	-6.5	0.0899999999999999	2.64	-0.579999999999999	-0.1	-0.81	1.46	-0.14	-2.67	6.09	-1.66	0.810000000000002	0.0800000000000018	-1.14	-0.52	0.16	-2.88	-1.6	-1.33	1.28	-3.22	-1.74	-0.579999999999998	2.06	-2.31	3.64	4.45	-0.57	-7.48	-4.96	-1.11	-0.510000000000001	3.16999999999999	4.05	1.14	-0.579999999999999	-0.579999999999998	-1.85	2.8	-0.0700000000000003	-1.13	1.53	0.429999999999999	3.3	-1.09	3.81	-6.14	-1.47	-2.79	-0.49	-0.86	-1.49	-1.88	0.0300000000000002	-2.51	1.55	-3.92	-0.81	-2.19	-0.300000000000001	-1.1	1.98	0.34	-2.64	-1.9	-1.19	-1.46	0.67	-2.16	0.49	-1.5	-2	1.21	0.34	-2.61	-2.25	2.26	-5.73	-0.95	2.11	0.12	-2.45	-0.92	2.35	-4.02	-1.83	4.7	1.39	1.7	3.15	-0.46	1.27	-0.58	1.28	-1.21	-1.8	-0.579999999999998	-0.88	-0.04	-0.550000000000001	2.01	-3.25	0.85	1.6	-3.4	-0.57	0.52	-1.36	1.03	4	0.0699999999999998	-0.58	-3.59	-0.58	-0.58	0.15	0.69	0.02	0.34	-1.51	-0.75	-5.11	1.16	1.83	-4.44	-0.75	0.52	0.96	2.05	2.82	3.95	0.12	-3.46	-0.58	-0.58	0.229999999999999	-0.719999999999999	0.0525000000000002	-2.1925	-0.272499999999999	0.0200000000000014	0.560714285714287	0.595714285714287	0.185	-1.13083333333333	-2.253	0.142857142857142	0.537857142857144	0.673124999999999	-2.13375	-0.984285714285713	-0.700555555555557	-1.43285714285714	-2.634	-3.71	-1.83785714285714	0.200714285714286	-1.30416666666667	-1.268125	-1.42571428571429	-0.161666666666667	-1.629	-0.527857142857144	-2.08083333333333	-1.07071428571428	-0.290624999999999	1.11625	-1.59333333333333	0.0750000000000011	-0.688823529411764	-0.620384615384614	-0.764444444444443	-0.1525	-1.155	-0.200625	-0.0355555555555558	-1.02333333333333	-0.3825	-0.669999999999998	0.123928571428571	-2.12807692307693	-0.32	-1.44	-0.910416666666666	-0.168749999999999	-0.357000000000001	-1.27875	-0.0899999999999999	0.0906249999999993	-1.34125	0.420625000000001	0.743	0.0788888888888888	-0.377222222222222	-1.10266666666666	1.55958333333334	-1.50111111111111	-1.51357142857143	-0.256153846153847	-0.885714285714284	-0.824375	1.50318181818182	-0.508999999999999	0.0584999999999987	-2.2885	2.45333333333333	0.964545454545451	-0.0746428571428552	-0.352	-0.695	-0.163749999999999	-0.848500000000001	0.646666666666665	-0.774374999999999	-1.41277777777778	1.50625	-0.505714285714285	0.610833333333334	1.0085	0.14625	-3.0225	0.243666666666662	2.35166666666667	0.0535714285714288	-0.227999999999998	-0.296666666666667	-0.686818181818182	-0.0632142857142846	-0.0154999999999959	0.695499999999999	-0.248749999999998	0.255625	-1.79647058823529	-1.09433333333334	1.18875	-0.993124999999999	-1.73375	-0.0566666666666666	-0.930833333333332	0.535625000000003	-1.93454545454545	0.889166666666668	0.180416666666666	-0.947083333333333	-0.953846153846154	0.1105	-0.786470588235295	-0.762727272727273	-0.65	-0.790000000000001	0.0874999999999986	-0.343999999999999	0.452857142857143	-1.345	-1.231875	-1.3409375	-0.883461538461539	0.298	-1.068	-0.370714285714286	-1.34545454545455	0.318181818181817	-3.22529411764705	-0.675333333333334	-0.396000000000001	-0.131363636363638	1.58777777777778	2.71176470588235	2.13545454545455	-1.67222222222222	-0.57	-0.799999999999997	0.439545454545453	-0.900000000000002	-0.33	0.919999999999998	-0.0972727272727276	-1.46714285714286	-1.01285714285714	-0.35611111111111	-0.658333333333333	-0.904999999999999	-0.718214285714286	-1.509	-0.317222222222222	-1.08214285714286	-1.225625	-1.223125	-1.106875	1.21681818181818	-0.834444444444444	-0.796111111111111	-0.259230769230768	-0.0806250000000013	-1.055	0.0515000000000008	0.307500000000001	-2.366	-1.63083333333333	-0.535833333333333	-1.65933333333333	-0.840000000000002	-1.008	-1.66538461538462	-0.723125000000001	-0.458333333333334	0.0786363636363632	-1.38805555555556	-0.0627777777777769	-1.03318181818182	-1.12545454545455	0.00409090909090892	1.409	0.861666666666666	-0.321666666666665	1.11076923076923	-1.20142857142857	-2.3875	0.103333333333333	0.909166666666668	-0.18888888888889	0.507941176470588	-1.79	-0.714499999999999	-0.164375	-1.782	0.0357894736842113	-1.0565	-0.522272727272728	-1.36055555555556	-0.0577272727272735	-0.202500000000001	-0.403095238095238
chrXV_55311_C_T_+	YOL142W_chrXV_55311_C_T_72_2	FALSE	-0.0927927352199037	UpStream	TRUE	TRUE	FALSE	FALSE	TRUE	FALSE	FALSE	FALSE	-0.797083301604774	1	73	1	0	0	1	0	-1	0	0	0.460526315789474	0.985915492957746	6.72955954295092	0.087074736	0.0641035	17	NA	NA	NA	247	NA	0	0.102	0.102	0	0	0	0	0	0	0	0	0	0	0	0	0	0	0	0	0	0	0	0	0	0	0	0	0	0	0	0	0	0	0	0	0	0	0	0	0	0	0	0	0	0	0	0	0	0	0	0	0	0	0	0	0	0	0	0	0	0	0	0	0	0	0	0	0	0	0	0	0	0	0	0	0	0	0	0	0	0	0	0	0	0	0	0	0	0	0	0	0	0	0	0	0	0	0	0	0	0	0	0	0	0	0	0	0	0	0	0	0	0	0	0	0	0	0	0	0	0	0	0	0	0	0	0	0	0	0	0	0	0	0	0	0	0	0	0	0	0	0	0	0	0	0	0	0	0	0	0	0	0	0	0	0	0	0	0	0	0	0	0	0	0	0	0	0	0	0	0	0	0	0	0	0	0	0	0	0	0	0	0	0	0	0	0	0	0	0	0	0	0	0	0	0	0	0	0	0	0	0	0	0	0	0	0	0	0	0	0	0	0	0	0	0	0	0	0	0	0	0	0	0	0	0	0	0	0	0	0	0	0	0	0	0	0	0	0	0	0	0	0	0	0	0	0	0	0	0	0	0	0	0	0	0	0	0	0	0	0	0	0	0	0	0	0	0	0	0	0	0	0	0	0	0	0	0	0	0	0	0	0	0	0	0	0	0	0	0	0	0	0	0	0	0	0	0	0	0	0	0	0	0	0	0	0	0	0	0	0	0	0	0	0	0	0	0	0	0	0	0	0	0	0	0	0	0	0	0	0	0	0	0	0	0	0	0	0	0	0	0	0	0	0	0	0	0	0	0	0	0	0	0	0	0	0	0	0	0	0	0	0	0	0	0	0	0	0	0	0	0	0	0	0	0	0	0	0	0	0	0	0	0	0	0	0	0	0	0	0	0	0	0	0	0	0	0	0	0	0	0	0	0	0	0	0	0	0	0	0	0	0	0	0	0	0	0	0	0	0	0	0	0	0	0	0	0	0	0	0	0	0	0	0	0	0	0	0	0	0	0	0	0	0	0	0	0	0	0	0	0	0	0	0	0	0	0	0	0	0	0	0	0	0	0	0	0	0	0	0	0	0	0	0	0	0	0	0	0	0	0	0	0	0	0	0	0	0	0	0	0	0	0	0	0	0	0	0	0	0	0	0	0	0	0	0	0	0	0	0	0	0	0	0	0	0	0	0	0	0	0	0	0	0	0	0	0	0	0	0	0	0	0	0	0	0	0	0	0	0	0	0	0	0	0	0	0	0	0	0	0	0	0	0	0	0	0	0	0	0	0	0	0	0	0	0	0	0	0	0	0	0	0	0	0	0	0	0	0	0	0	0	0	0	0	0	0	0	0	0	0	0	0	0	0	0	0	0	0	0	0	0	0	0	0	0	0	0	0	0	0	0	0	0	0	0	0	0	0	0	0	0	0	0	0	0	0	0	0	0	0	0	0	0	0	0	0	0	0	0	0	0	0	0	0	0	0	0	0	0	0	0	0	0	0	0	0	0	0	0	0	0	0	0	0	0	0	0	0	0	0	0	0	0	0	0	0	0	0	0	0	0	0	0	0	0	0	0	0	0	0	0	0	0	0	0	0	0	0	0	0	0	0	0	0	0	0	0	0	0	0	0	0	0	0	0	0	0	0	0	0	0	0	0	0	0	0	0	0	0	0	0	0	0	0	0	0	0	0	0	0	0	0	0	0	0	0	0	0	0	0	0	0	0	0	0	0	0	0	0	0	0	0	0	0	0	0	0	0	0	0	0	0	0	0	0	0	0	0	0	0	0	0	0	0	0	0	0	0	0	0	0	0	0	0	0	0	0	0	0	0	0	0	0	0	0	0	0	0	0	0	0	0	0	0	0	0	0	0	0	0	0	0	0	0	0	0	0	0	0	0	0	0	0	0	0	0	0	0	0	0	0	0	0	0	0	0	0	0	0	0	0	0	0	0	0	0	0	0	0	0	0	0	0	0	0	0	0	0	0	0	0	0	0	0	0	0	0	0	0	0	0	0	0	0	0	0	0	0	0	0	0	0	0	0	0	0	0	0	0	0	0	0	0	0	0	0	0	0	0	0	0	0	0	0	0	0	0	0	0	0	0	0	0	0	0	0	0	0	0	0	0	0	0	0	0	0	0	0	0	0	0	0	0	0	0	0	0	0	0	0	0	0	0	0	0	0	0	0	0	0	0	0	0	0	0	0	0	0	0	0	0	0	0	0	0	0	0	0	0	0	0	0	0	0	0	0	0	0	0	0	0	0	0	0	0	0	0	0	0	0	0	0	0	0	0	0	0	0	0	0	0	0	0	0	0	0	0	0	0	0	0	0	0	0	0	0	0	0	0	0	0	0	0	0	0	0	0	0	0	0	0	0	0	0	0	0	0	0	0	0	0	0	0	0	0	0	0	0	0	0	0	0	0	0	0	0	0	0	0	0	0	0	0	0	0	0	0	0	0	0	0	0	0	0	0	0	0	0	0	0	0	0	0	0	0	0	0	0	0	0	0	0	0	0	0	0	0	0	0	0	0	0	0	0	0	0	0	0	0	0	0	0	0	0	0	0	0	0	0	0	0	0	0	0	0	0	0	0	0	0	0	0	0	0	0	0	0	0	0	0	0	0	0	0	0	0	0	0	0	0	0	0	0	0	0	0	0	0	0	0	0	0	0	0	0	0	0	0	0	0	0	0	0	0	0	0	0	0	0	0	0	0	0	0	0	0	0	0	0	0	0	0	0	0	0	0	0	0	0	0	0	0	0	0	0	0	0	0	0	0	0	0	0	0	0	0	0	0	0	0	0	0	0	0	0	0	0	0	0	0	0	0	0	0	0	0	0	0	0	0	0	0	0	0	0	0	0	0	0	0	0	0	0	0	0	0	0	0	0	0	0	0	0	0	0	0	0	0	0	0	0	0	0	0	0	0	0	0	0	0	0	0	0	0	0	0	0	0	0	0	0	0	0	0	0	0	0	0	0	0	0	0	0	0	0	0	0	0	0	0	0	0	0	0	0	0	0	0	0	0	0	0	0	0	0	0	0	0	0	0	0	0	0	0	0	0	0	0	0	0	0	0	0	0	0	0	0	0	0	0	0	0	0	0	0	0	0	0	0	0	0	0	0	0	0	0	0	0	0	0	0	0	0	0	0	0	0	0	0	0	0	0	0	0	0	0	0	0	0	0	0	0	0	0	0	0	0	0	0	0	0	0	0	0	0	0	0	0	0	0	0	0	0	0	0	0	0	0	0	0	0	0	0	0	0	0	0	0	0	0	0	0	0	0	0	0	0	0	0	0	0	0	0	0	0	0	0	0	0	0	0	0	0	0	0	0	0	0	0	0	0	0	0	0	0	0	0	0	0	0	0	0	0	0	0	0	0	0	0	0	0	0	0	0	0	0	0	0	0	0	0	0	0	0	0	0	0	0	0	0	0	0	0	0	0	0	0	0	0	0	0	0	0	0	0	0	0	0	0	0	0	0	0	0	0	0	0	0	0	0	0	0	0	0	0	0	0	0	0	0	0	0	0	0	0	0	0	0	0	0	0	0	0	0	0	0	0	0	0	0	0	0	0	0	0	0	0	0	0	0	0	0	0	0	0	0	0	0	0	0	0	0	0	0	0	0	0	0	0	0	0	0	0	0	0	0	0	0	0	0	0	0	0	0	0	0	0	0	0	0	0	0	0	0	0	0	0	0	0	0	0	0	0	0	0	0	0	0	0	0	0	0	0	0	0	0	0	0	0	0	0	0	0	0	0	0	0	0	0	0	0	0	0	0	0	0	0	0	0	0	0	0	0	0	0	0	0	0	0	0	0	0	0	0	0	0	0	0	0	0	0	0	0	0	0	0	0	0	0	0	0	0	0	0	0	0	0	0	0	0	0	0	0	0	0	0	0	0	0	0	0	0	0	0	0	0	0	0	0	0	0	0	0	0	0	0	0	0	0	0	0	0	0	0	0	0	0	0	0	0	0	0	0	0	0	0	0	0	0	0	0	0	0	0	0	-5.15	-5.15	-0.57	3.98	-0.58	-0.569999999999999	4	1.94	-4.42	2.72	-2.92	4	-2.83	-0.58	-4.71	-1.6	-0.58	-2.53	1.21	0.71	-0.58	-2	-0.57	4	-0.58	-0.7	-2.83	-0.58	1.55	2.94	-3.41	-2.7	-2.16	3.91	-5.13	-1.21	0.12	-0.4	-0.98	-0.58	-0.129999999999999	-1.23	4	-2.43	3.44	0.12	-2.1	-3	-0.58	-1.04	0.46	0.86	-1.17	-0.99	3.24	3.1	1.93	5.98	-4.71	-0.91	-4.28	2.64	-4.96	0.45	-0.81	-1.74	-2.42	-1.73	6.09	-0.120000000000001	0.810000000000002	-0.19	-1.14	-0.52	-1.73	5.38	2.1	-1.33	-0.380000000000001	-3.22	-1.74	-0.579999999999998	2.06	-2.31	4.92	4.45	-0.57	-0.579999999999998	-0.57	-4.57	-0.36	-0.390000000000001	-0.28	1.32	-0.579999999999999	-0.579999999999998	-1.85	-0.58	3.5	3.47	0.620000000000001	-0.58	2.19	-0.490000000000002	3.81	-6.14	-1.47	-1.27	-1.28	-0.38	-1.49	-0.52	0.0300000000000002	-3.17	1.55	-3.92	0.78	-2.5	-0.300000000000001	-1.1	0.15	-2.5	-2.64	-1.9	-1.32	0.57	0.929999999999998	-3.54	4.45	-0.579999999999998	2.55	0.800000000000001	0.34	-2.61	-2.25	1.53	-7.48	0.420000000000001	3.33	0.23	-0.489999999999999	-0.92	2.64	-4.02	-1.08	1.06	1.41	1.7	3.15	-0.58	1.27	-0.58	2.27	-1.21	-0.860000000000001	-0.27	-0.88	-0.04	-0.550000000000001	0.59	-3.25	-0.33	1.6	-3.4	-0.57	0.52	0.12	1.03	4	0.859999999999999	-0.58	-1.85	-0.58	-0.58	0.120000000000001	0.69	0.02	-2.71	-0.9	-0.930000000000001	-5.11	1.16	1.45	-4.44	-0.75	0.52	-5.15	1.73	2.82	3.95	0.12	-3.46	-0.58	-0.58	0.229999999999999	0.2	-0.211666666666666	-2.495	0.51	-0.263999999999999	0.227142857142857	-0.578571428571429	-0.576666666666666	-1.88	-2.602	-0.334285714285713	-1.30714285714286	1.06375	-1.43125	-1.16857142857143	-0.676666666666668	-1.99571428571429	-2.32	-3.8	-3.18142857142857	-0.578571428571429	-0.786666666666667	-0.963749999999999	0.11142857142857	-0.113333333333333	-0.58	-0.998571428571428	-2.04333333333333	-0.738571428571429	0.0712500000000009	1.55375	-3.82166666666667	0.148888888888889	-0.85588235294118	-0.677692307692308	-1.41555555555556	0.177499999999998	-1.21928571428571	0.229999999999999	-1.15444444444444	-2.1575	-0.5	-0.997777777777777	0.69857142857143	-3.03230769230769	-0.00583333333333513	-1.56	-0.448333333333331	-0.110833333333334	-0.385	0.00250000000000128	0.19	0.0150000000000006	-0.72125	-0.418749999999999	0.305999999999999	0.0566666666666666	-1.08111111111111	-1.15466666666666	0.224999999999998	0.731111111111112	-1.10142857142857	-0.226153846153846	-1.19857142857143	-0.84375	1.08454545454546	-1.104	0.317999999999998	-2.083	2.6625	1.09909090909091	-0.537142857142854	-0.726666666666667	-2.04	-0.411249999999999	0.134	1.98277777777778	-0.126249999999999	-1.48166666666667	1.42375	-0.485714285714284	-0.638333333333334	0.459000000000003	-0.388749999999998	-3.35125	0.584666666666664	2.35166666666667	-1.19857142857143	1.278	-0.571666666666667	-1.01272727272727	0.422142857142859	-0.409999999999997	0.645	-0.677500000000002	-0.872499999999999	-2.20294117647058	-1.216	0.662500000000001	-0.987500000000001	-0.983750000000001	-0.897777777777776	-1.60666666666667	-0.274374999999996	-2.10818181818182	1.62	0.216666666666669	-0.744166666666667	-0.689230769230769	0.0430000000000001	-0.624705882352941	-1.33818181818182	0.303000000000001	-0.62125	-0.0106249999999974	-0.0380000000000003	0.494285714285714	-1.05571428571429	-1.305	-1.594375	-2.43692307692308	0.360000000000001	-1.114	-0.571428571428571	-1.67636363636364	-1.15181818181818	-3.17176470588235	0.0599999999999987	-1.08	-0.0890909090909098	0.983333333333334	3.85941176470589	1.23272727272727	-2.17444444444445	-1.63454545454545	-1.15416666666667	1.52272727272727	-1.113	0.238	0.909000000000002	-0.318181818181818	-0.195714285714287	-1.35714285714286	-0.315555555555553	-0.74111111111111	-0.687272727272727	0.0650000000000013	-1.366	0.363333333333333	-1.04	-0.00375000000000014	-1.375	-1.25375	1.18181818181818	-2.01888888888889	-0.341111111111111	0.349999999999998	-0.493749999999999	-1.327	-0.143999999999998	0.327999999999999	-2.502	-1.15166666666667	-2.22666666666667	-1.49066666666667	-0.778500000000001	-1.07	-1.41846153846154	-1.3875	0.125555555555556	0.00818181818181962	-1.37888888888889	-0.0166666666666657	-2.06	-2.23	-1.31090909090909	1.237	0.863333333333333	-0.312222222222223	1.24769230769231	-0.909999999999998	-2.3875	-0.232666666666667	0.893333333333334	-0.735555555555555	0.778823529411763	-1.27	-1.254	-1.38	-1.778	-0.0478947368421032	-1.226	-0.833636363636364	-1.35277777777778	-0.490000000000002	-0.406874999999999	-0.347619047619048	-3.48	-4.15	-0.58	1.4	-5.15	-0.44	4	0.61	-3.5	4	1.18	-0.57	-5.15	1.47	2.18	0.31	-2.19	-2.66	-0.330000000000001	4	4	2.25	-5.15	-0.57	3.79	1.08	-0.58	-1.59	0.87	1.12	2.83	-0.58	-2.5	0.28	-3.73	-0.940000000000001	-3.8	0.0300000000000002	-1.57	1.03	-3.13	-3.36	-1.08	2.99	-1.39	-5.14	3.98	0.94	-0.580000000000001	-1.3	-0.42	-2.14	1.11	-0.98	3.81	2.04	2.04	-6.26	5.75	-6.5	0.0899999999999999	2.14	-0.569999999999999	-1.53	5.52	1.7	-0.14	-2.67	5.1	-1.66	1.9	0.0800000000000018	2.99	0.120000000000001	0.88	-2.88	-1.6	1.28	1.28	1.86	1.58	6.22	-0.319999999999999	5.48	3.64	4.45	-0.57	-7.48	-4.96	0.9	-3.77	5.75999999999999	4.13	1.14	0.670000000000002	-0.579999999999998	0.289999999999999	2.8	-4.54	-1.13	1.53	0.51	3.3	-1.09	3.81	-4.55	-0.660000000000001	-2.79	-0.49	-0.86	-0.769999999999999	-1.88	-0.620000000000001	-0.0399999999999974	0.76	-2.98	-0.81	-2.08	0.54	0.870000000000001	2.91	0.34	1.59	-1.9	0.919999999999998	-3.15	0.67	-0.429999999999999	0.49	-2.77	-2	1.21	2.8	3.4	1.49	2.26	-0.139999999999997	-0.95	0.9	-1.14	-2.45	-1.46	2.29	-0.16	-4.37	4.7	1.39	-1.3	1.32	-0.46	-2.01	-1.66	0.5	1.77	-1.8	-0.579999999999998	0.140000000000002	-0.64	-0.42	3.66	-0.48	0.85	0.13	-3.4	-2.44	-0.58	-1.36	1.96	4	0.0699999999999998	-0.58	-3.59	-1.97	-2.51	3.97	1	0.64	0.34	-1.51	-0.75	-5.11	-0.21	1.83	-0.58	0.42	0.52	0.96	2.05	2.82	-0.58	-0.58	-2.33	-0.58	-0.609999999999999	-1.11	-0.719999999999999	0.316666666666668	-1.89	-1.055	0.304	0.894285714285715	1.77	0.946666666666667	-0.381666666666666	-1.904	0.619999999999999	2.38285714285714	0.282500000000001	-2.83625	-0.799999999999999	-0.724444444444444	-0.870000000000001	-2.948	-3.62	-0.494285714285715	0.98	-1.82166666666667	-1.5725	-2.96285714285714	-0.209999999999999	-2.678	-0.0571428571428569	-2.11833333333333	-1.40285714285714	-0.6525	0.678750000000001	0.635	0.00111111111111128	-0.521764705882354	-0.563076923076924	-0.113333333333332	-0.482499999999998	-1.09071428571428	-0.63125	1.08333333333333	0.110833333333332	-0.265000000000001	-0.342222222222222	-0.450714285714287	-1.22384615384615	-0.634166666666665	-1.32	-1.3725	-0.226666666666667	-0.329000000000001	-2.56	-0.37	0.16625	-1.96125	1.26	1.18	0.101111111111111	0.326666666666667	-1.05066666666667	2.89416666666667	-3.73333333333333	-1.92571428571429	-0.286153846153846	-0.572857142857142	-0.805	1.92181818181818	0.0860000000000003	-0.201000000000001	-2.494	2.24416666666667	0.830000000000002	0.387857142857136	0.0226666666666659	0.65	0.0837500000000002	-1.831	-0.689444444444444	-1.4225	-1.34388888888889	1.58875	-0.525714285714287	1.86	1.558	0.68125	-2.69375	-0.0973333333333386	2.35166666666667	1.30571428571429	-1.734	-0.0216666666666665	-0.360909090909093	-0.548571428571428	0.378999999999998	0.745999999999999	0.18	1.38375	-1.39	-0.972666666666665	1.715	-0.998750000000001	-2.48375	0.784444444444444	-0.254999999999999	1.345625	-1.76090909090909	0.158333333333333	0.144166666666667	-1.15	-1.21846153846154	0.178000000000001	-0.948235294117647	-0.187272727272727	-1.603	-0.95875	0.185624999999998	-0.65	0.411428571428571	-1.63428571428571	-1.15875	-1.0875	0.669999999999998	0.235999999999999	-1.022	-0.17	-1.01454545454546	1.78818181818182	-3.27882352941176	-1.41066666666666	0.288	-0.173636363636366	2.19222222222222	1.56411764705882	3.03818181818182	-1.17	0.494545454545456	-0.445833333333329	-0.643636363636364	-0.686999999999998	-0.898000000000001	0.931000000000001	0.123636363636363	-2.73857142857143	-0.668571428571429	-0.396666666666667	-0.575555555555555	-1.12272727272727	-1.50142857142857	-1.652	-0.997777777777778	-1.12428571428571	-2.4475	-1.07125	-0.960000000000001	1.25181818181818	0.35	-1.25111111111111	-0.868461538461538	0.3325	-0.782999999999999	0.247	0.287000000000001	-2.23	-2.11	1.155	-1.828	-0.901499999999999	-0.946	-1.91230769230769	-0.0587500000000016	-1.04222222222222	0.149090909090908	-1.39722222222222	-0.10888888888889	-0.00636363636363591	-0.0209090909090897	1.31909090909091	1.581	0.86	-0.331111111111111	0.973846153846154	-1.49285714285714	-2.3875	0.439333333333332	0.925	0.357777777777777	0.237058823529411	-2.31	-0.175000000000001	1.05125	-1.786	0.119473684210526	-0.887	-0.210909090909091	-1.36833333333333	0.374545454545455	0.00187500000000185	-0.458571428571428	-5.15	-5.15	-0.58	1.4	-5.15	-0.569999999999999	4	1.94	-3.78	4	-2.92	0.959999999999999	-5.15	1.47	-4.71	-1.6	-1.13	-2.53	1.21	4	4	-0.9	-5.15	4	3.79	-0.7	-2.83	-1.59	1.15	1.12	-3.41	-2.7	-2.5	2.47	-5.13	-1.21	0.12	0.0300000000000002	-0.98	-0.58	-2.21	-1.23	-1.08	-1.79	0.51	-1.51	2.94	-1.42	-0.58	-1.3	-0.42	-2.14	-1.17	-0.98	3.81	2.04	1.93	-6.26	-4.6	-6.5	0.0899999999999999	2.64	-0.579999999999999	-0.1	-0.81	1.46	-0.14	-2.67	6.09	-1.66	0.810000000000002	0.0800000000000018	-1.14	-0.52	0.16	-2.88	-1.6	-1.33	1.28	-3.22	-1.74	-0.579999999999998	2.06	-2.31	3.64	4.45	-0.57	-7.48	-4.96	-1.11	-0.510000000000001	3.16999999999999	4.05	1.14	-0.579999999999999	-0.579999999999998	-1.85	2.8	-0.0700000000000003	-1.13	1.53	0.429999999999999	3.3	-1.09	3.81	-6.14	-1.47	-2.79	-0.49	-0.86	-1.49	-1.88	0.0300000000000002	-2.51	1.55	-3.92	-0.81	-2.19	-0.300000000000001	-1.1	1.98	0.34	-2.64	-1.9	-1.19	-1.46	0.67	-2.16	0.49	-1.5	-2	1.21	0.34	-2.61	-2.25	2.26	-5.73	-0.95	2.11	0.12	-2.45	-0.92	2.35	-4.02	-1.83	4.7	1.39	1.7	3.15	-0.46	1.27	-0.58	1.28	-1.21	-1.8	-0.579999999999998	-0.88	-0.04	-0.550000000000001	2.01	-3.25	0.85	1.6	-3.4	-0.57	0.52	-1.36	1.03	4	0.0699999999999998	-0.58	-3.59	-0.58	-0.58	0.15	0.69	0.02	0.34	-1.51	-0.75	-5.11	1.16	1.83	-4.44	-0.75	0.52	0.96	2.05	2.82	3.95	0.12	-3.46	-0.58	-0.58	0.229999999999999	-0.719999999999999	0.0525000000000002	-2.1925	-0.272499999999999	0.0200000000000014	0.560714285714287	0.595714285714287	0.185	-1.13083333333333	-2.253	0.142857142857142	0.537857142857144	0.673124999999999	-2.13375	-0.984285714285713	-0.700555555555557	-1.43285714285714	-2.634	-3.71	-1.83785714285714	0.200714285714286	-1.30416666666667	-1.268125	-1.42571428571429	-0.161666666666667	-1.629	-0.527857142857144	-2.08083333333333	-1.07071428571428	-0.290624999999999	1.11625	-1.59333333333333	0.0750000000000011	-0.688823529411764	-0.620384615384614	-0.764444444444443	-0.1525	-1.155	-0.200625	-0.0355555555555558	-1.02333333333333	-0.3825	-0.669999999999998	0.123928571428571	-2.12807692307693	-0.32	-1.44	-0.910416666666666	-0.168749999999999	-0.357000000000001	-1.27875	-0.0899999999999999	0.0906249999999993	-1.34125	0.420625000000001	0.743	0.0788888888888888	-0.377222222222222	-1.10266666666666	1.55958333333334	-1.50111111111111	-1.51357142857143	-0.256153846153847	-0.885714285714284	-0.824375	1.50318181818182	-0.508999999999999	0.0584999999999987	-2.2885	2.45333333333333	0.964545454545451	-0.0746428571428552	-0.352	-0.695	-0.163749999999999	-0.848500000000001	0.646666666666665	-0.774374999999999	-1.41277777777778	1.50625	-0.505714285714285	0.610833333333334	1.0085	0.14625	-3.0225	0.243666666666662	2.35166666666667	0.0535714285714288	-0.227999999999998	-0.296666666666667	-0.686818181818182	-0.0632142857142846	-0.0154999999999959	0.695499999999999	-0.248749999999998	0.255625	-1.79647058823529	-1.09433333333334	1.18875	-0.993124999999999	-1.73375	-0.0566666666666666	-0.930833333333332	0.535625000000003	-1.93454545454545	0.889166666666668	0.180416666666666	-0.947083333333333	-0.953846153846154	0.1105	-0.786470588235295	-0.762727272727273	-0.65	-0.790000000000001	0.0874999999999986	-0.343999999999999	0.452857142857143	-1.345	-1.231875	-1.3409375	-0.883461538461539	0.298	-1.068	-0.370714285714286	-1.34545454545455	0.318181818181817	-3.22529411764705	-0.675333333333334	-0.396000000000001	-0.131363636363638	1.58777777777778	2.71176470588235	2.13545454545455	-1.67222222222222	-0.57	-0.799999999999997	0.439545454545453	-0.900000000000002	-0.33	0.919999999999998	-0.0972727272727276	-1.46714285714286	-1.01285714285714	-0.35611111111111	-0.658333333333333	-0.904999999999999	-0.718214285714286	-1.509	-0.317222222222222	-1.08214285714286	-1.225625	-1.223125	-1.106875	1.21681818181818	-0.834444444444444	-0.796111111111111	-0.259230769230768	-0.0806250000000013	-1.055	0.0515000000000008	0.307500000000001	-2.366	-1.63083333333333	-0.535833333333333	-1.65933333333333	-0.840000000000002	-1.008	-1.66538461538462	-0.723125000000001	-0.458333333333334	0.0786363636363632	-1.38805555555556	-0.0627777777777769	-1.03318181818182	-1.12545454545455	0.00409090909090892	1.409	0.861666666666666	-0.321666666666665	1.11076923076923	-1.20142857142857	-2.3875	0.103333333333333	0.909166666666668	-0.18888888888889	0.507941176470588	-1.79	-0.714499999999999	-0.164375	-1.782	0.0357894736842113	-1.0565	-0.522272727272728	-1.36055555555556	-0.0577272727272735	-0.202500000000001	-0.403095238095238
chrXV_55328_C_T_-	YOL143C_chrXV_55328_C_T_72_2	NA	0.473109906188502	UpStream	TRUE	TRUE	FALSE	FALSE	FALSE	FALSE	FALSE	FALSE	-0.803190408284767	1	73	1	0	0	1	0	-1	0	0	0.447368421052632	0.985507246376812	8.10705166329455	0.023546182	0.0145068	17	NA	NA	NA	224	NA	0	0.15	0.15	0	0	-3.5	0	0	0	0	0	0	0	0	0	0	0	0	0	0	0	0	0	0	0	0	0	0	0	0	0	0	0	0	0	0	0	0	0	0	0	0	0	0	0	0	0	0	0	0	0	0	0	0	0	0	0	0	0	0	0	0	0	0	0	0	0	0	0	0	0	0	0	0	0	0	0	0	0	0	0	0	0	0	0	0	0	0	0	0	0	0	0	0	0	0	0	0	0	0	0	0	0	0	0	0	0	0	0	0	0	0	0	0	0	0	0	0	0	0	0	0	0	0	0	0	0	0	0	0	0	0	0	0	0	0	0	0	0	0	0	0	0	0	0	0	0	0	0	0	0	0	0	0	0	0	0	0	0	0	0	0	0	0	0	0	0	0	0	0	0	0	0	0	0	0	0	0	0	0	0	0	0	0	0	0	0	0	0	0	0	0	0	0	0	0	0	0	0	0	0	-3.5	0	0	0	0	0	0	0	0	0	0	0	0	0	0	0	0	0	0	0	0	0	0	0	0	0	0	0	0	0	0	0	0	0	0	0	0	0	0	0	0	0	0	0	0	0	0	0	0	0	0	0	0	0	0	0	0	0	0	0	0	0	0	0	0	0	0	0	0	0	0	0	0	0	0	0	0	0	0	0	0	0	0	0	0	0	0	0	0	0	0	0	0	0	0	0	0	0	0	0	0	0	0	0	0	0	0	0	0	0	0	0	0	0	0	0	0	0	0	0	0	0	0	0	0	0	0	0	0	0	0	0	0	0	0	0	0	0	0	0	0	0	0	0	0	0	0	0	0	0	0	0	0	0	0	0	0	0	0	0	0	0	0	0	0	0	0	0	0	0	0	0	0	0	0	0	0	0	0	0	0	0	0	0	0	0	0	0	0	0	0	0	0	0	0	0	0	0	0	0	0	0	0	0	0	0	0	0	0	0	0	0	0	0	0	0	0	0	0	0	0	0	0	0	0	0	0	0	0	0	0	0	0	0	0	0	0	0	0	0	0	0	0	0	0	0	0	0	0	0	0	0	0	0	0	0	0	0	0	0	0	0	0	0	0	0	0	0	0	0	0	0	0	0	0	0	0	0	0	0	0	0	0	0	0	0	0	0	0	0	0	0	0	0	0	0	0	0	0	0	0	0	0	0	0	0	0	0	0	0	0	0	0	0	0	0	0	0	0	0	0	0	0	0	0	0	0	0	0	0	0	0	0	0	0	0	0	0	0	0	0	0	0	0	0	0	0	0	0	0	0	0	0	0	0	0	0	0	0	0	0	0	0	0	0	0	0	0	0	0	0	0	0	0	0	0	0	0	0	0	0	0	0	0	0	0	0	0	0	0	0	0	0	0	0	0	0	0	0	0	0	0	0	0	0	0	0	0	0	0	0	0	0	1.06	0	0	0	0	0	0	0	0	0	0	0	0	0	0	0	0	0	0	0	0	0	0	0	0	0	0	0	0	0	0	0	0	0	0	0	0	0	0	0	0	0	0	0	0	0	0	0	0	0	0	0	0	0	0	0	0	0	0	0	0	0	0	0	0	0	0	0	0	0	0	-9.29	0	0	0	0	0	0	0	0	0	0	0	0	0	0	0	0	0	0	0	0	0	0	0	0	0	0	0	0	0	0	0	0	0	0	0	0	0	0	0	0	0	0	0	0	0	0	0	0	0	0	0	0	0	0	0	0	0	0	0	0	0	0	0	0	0	0	0	0	0	0	0	0	0	0	0	0	0	0	0	0	0	0	0	0	0	0	0	0	0	0	0	0	0	0	0	0	0	0	0	0	0	0	0	0	0	0	0	0	0	0	0	0	0	0	0	0	0	0	0	0	0	0	0	0	1.06	0	0	0	0	0	0	0	0	0	0	0	0	0	0	0	0	0	0	0	0	0	0	0	0	0	0	0	0	0	0	0	0	0	0	0	0	0	0	0	0	0	0	0	0	0	0	0	0	0	0	0	0	0	0	0	0	0	0	0	0	0	0	0	0	0	0	0	0	0	0	-9.29	0	0	0	0	0	0	0	0	0	0	0	0	0	0	0	0	0	0	0	0	0	0	0	0	0	0	0	0	0	0	0	0	0	0	0	0	0	0	0	0	0	0	0	0	0	0	0	0	0	0	0	0	0	0	0	0	0	0	0	0	0	0	0	0	0	0	0	0	0	0	0	0	0	0	0	0	0	0	0	0	0	0	0	0	0	0	0	0	0	0	0	0	0	0	0	0	0	0	0	0	0	0	0	0	0	0	0	0	0	0	0	0	0	0	0	0	0	0	0	0	0	0	0	0	0	0	0	0	0	0	0	0	0	0	0	0	0	0	0	0	0	0	0	0	0	0	0	0	0	0	0	0	0	0	0	0	0	0	0	0	0	0	0	0	0	0	0	0	0	0	0	0	0	0	0	0	0	0	0	0	0	0	0	0	0	0	0	0	0	0	0	0	0	0	0	-1	0	0	0	0	0	0	0	0	0	0	0	0	0	0	0	0	0	0	0	0	0	0	0	0	0	0	0	0	0	0	0	0	0	0	0	0	0	0	0	0	0	0	0	0	0	0	0	0	0	0	0	0	0	0	0	0	0	0	0	0	0	0	0	0	0	0	0	0	0	0	0	0	0	0	0	0	0	0	0	0	0	0	0	0	0	0	0	0	0	0	0	0	0	0	0	0	0	0	0	0	0	0	0	-3.5	0	0	0	0	0	0	0	0	0	0	0	0	0	0	0	0	0	0	0	0	1.06	0	0	0	0	0	0	0	0	0	0	0	0	0	0	0	0	0	0	0	0	0	0	0	0	0	0	0	0	0	0	0	0	0	0	0	0	0	0	0	0	0	0	0	0	0	0	0	0	0	0	0	0	0	0	0	0	0	0	0	0	0	0	0	0	0	0	0	0	0	0	-9.29	0	0	0	0	0	0	0	0	0	0	0	0	0	0	0	0	0	0	0	0	0	0	0	0	0	0	0	0	0	0	0	0	0	0	0	0	0	0	0	0	0	0	0	0	0	0	0	0	0	0	0	0	0	0	0	0	0	0	0	0	0	0	0	0	0	0	0	0	0	0	0	0	0	0	0	0	0	0	0	0	0	0	0	0	0	0	0	0	0	0	0	0	0	0	0	0	0	0	0	0	0	0	0	-3.5	0	0	0	0	0	0	0	0	0	0	0	0	0	0	0	0	0	0	0	0	1.06	0	0	0	0	0	0	0	0	0	0	0	0	0	0	0	0	0	0	0	0	0	0	0	0	0	0	0	0	0	0	0	0	0	0	0	0	0	0	0	0	0	0	0	0	0	0	0	0	0	0	0	0	0	0	0	0	0	0	0	0	0	0	0	0	0	0	0	0	0	0	-9.29	0	0	0	0	0	0	0	0	0	0	0	0	0	0	0	0	0	0	0	0	0	0	0	0	0	0	0	0	0	0	0	0	0	0	0	0	0	0	0	0	0	0	0	0	0	0	0	0	0	0	0	0	0	0	0	0	0	0	0	0	0	0	0	0	0	0	0	0	0	0	0	0	0	0	0	0	0	0	0	0	0	0	0	0	0	0	0	0	0	0	0	0	0	0	0	0	0	0	0	0	0	0	0	0	0	0	0	0	0	0	0	0	0	0	0	0	0	0	0	0	0	0	0	0	0	0	0	0	0	0	0	0	0	0	0	0	0	0	0	0	0	0	0	0	0	0	0	0	0	0	0	0	0	0	0	0	0	0	0	0	0	0	0	0	0	0	0	0	0	0	0	0	0	0	0	0	0	0	0	0	0	0	0	0	0	0	0	0	0	0	0	0	0	0	0	-1	0	0	0	0	0	0	0	0	0	0	0	0	0	0	0	0	0	0	0	0	0	0	0	0	0	0	0	0	0	0	0	0	0	0	0	0	0	0	0	0	0	0	0	0	0	0	0	0	0	0	0	0	0	0	0	0	0	0	0	0	0	0	0	0	0	0	0	0	0	0	0	0	0	0	0	0	0	0	0	0	0	0	0	0	0	0	0	0	0	0	0	0	0	0	0	0	0	0	0	0	0	-0.58	-5.15	2.63	0.87	-3.78	-1.87	-0.58	-0.58	-5.09	3.6	3.69	-0.42	-5.15	-0.74	-0.58	0.260000000000002	-5.15	-4.52	-1.6	4	-5.15	-5.15	-3.34	4	-5.15	-0.58	-5.15	-1.08	-4.09	-0.58	0.280000000000001	-2.79	-0.509999999999998	-0.58	3.87	0.549999999999999	-5.14	-0.0199999999999987	2.82	1.95	-0.88	-0.58	-3.2	-0.550000000000001	3.94	-0.58	-0.58	-0.8	-2.39	-5.15	-0.42	2.46	-3.86	3.73	3.81	0.97	-2.05	-7.48	1.01	-6.05	-4.28	-1.04	3.81	1.28	1.91	1.69	1.2	-3.52	0.4	-0.0700000000000012	-0.580000000000002	-0.889999999999997	1.61	-0.58	-1.14	-1.94	-4.5	-4.69	2.05	1.06	-0.369999999999997	2.84	3.39	-4.76	3.51	1.91	-0.58	-7.48	-1.63	-1.94	1.84	-6.45	-0.56	-1.67	2.3	-7.48	-1.94	0.0699999999999985	-7.48	-2.89	-1.18	-1.81	3.56	-7.48	-0.57	-6.15	-2.24	-2.97	-1.52	-4.08	0.15	-3.11	-0.00999999999999979	-0.629999999999999	-2.01	0.92	-3.77	-1.59	-2.81	-1.22	1.18	-3.9	-2.47	-1.58	6.33	-5.88	-0.579999999999999	1.41	3.19	6.33	-0.82	5.51	1.4	2.16	-2.35	2.51	-4.16	-0.57	0.089999999999999	-0.66	-3.4	-2.64	-0.51	0.7	-0.149999999999999	-2.05	-4.14	-0.8	-3.76	-3.1	-0.57	-5.15	-0.86	1.97	0.3	-0.14	0.649999999999999	-1.65	-0.81	0.28	-6.15	-2.14	1.81	-3.07	1.31	3.49	-3.25	-5.11	-0.58	2.71	-4.94	-5.15	-1.76	-1.87	2.35	0.92	-0.5	-1.68	1.39	-5.15	-5.15	-2.43	1.11	0.300000000000001	-0.100000000000001	-5.13	-0.94	-0.58	-5.15	-0.579999999999998	3.99	-4.42	-4.27	0.0700000000000003	-1.33	-1.41	0.316666666666666	-1.89	-0.565999999999999	0.304	0.894285714285714	1.77	0.946666666666667	-0.381666666666668	-1.904	0.619999999999999	2.38285714285714	0.282500000000001	-2.83625	-0.799999999999999	-0.724444444444444	-0.869999999999999	-2.948	-3.62	-0.494285714285713	0.979999999999999	-1.82166666666667	-1.5725	-2.96285714285714	-0.210000000000001	-2.678	-0.0571428571428569	-2.11833333333334	-1.40285714285714	-0.6525	0.678749999999999	0.635000000000002	0.00111111111111128	-0.521764705882351	-0.563076923076924	-0.113333333333333	-0.482499999999998	-1.09071428571428	-0.63125	1.08333333333333	0.110833333333332	-0.265000000000001	-0.342222222222222	-0.450714285714284	-1.22384615384615	-0.634166666666667	-1.32	-1.3725	-0.226666666666667	-0.329000000000001	-2.56	-0.37	0.16625	-1.96125	1.26	1.18	0.101111111111111	0.326666666666666	-1.05066666666666	2.89416666666667	-3.73333333333333	-1.92571428571428	-0.286153846153844	-0.572857142857142	-0.805	1.92181818181818	0.0860000000000003	-0.201000000000001	-2.494	2.24416666666667	0.83	0.387857142857143	0.0226666666666659	0.649999999999999	0.0837500000000002	-1.831	-0.689444444444447	-1.4225	-1.34388888888889	1.58875	-0.525714285714283	1.86	1.558	0.68125	-2.69375	-0.0973333333333386	2.35166666666667	1.30571428571429	-1.734	-0.0216666666666665	-0.36090909090909	-0.548571428571428	0.379000000000001	0.746	0.18	1.38375	-1.39	-0.972666666666669	1.715	-0.998750000000001	-2.48375	0.784444444444443	-0.254999999999999	1.345625	-1.76090909090909	0.158333333333333	0.144166666666671	-1.15	-1.21846153846154	0.177999999999999	-0.948235294117647	-0.187272727272728	-1.603	-0.95875	0.185624999999998	-0.65	0.411428571428571	-1.63428571428571	-1.15875	-1.0875	0.669999999999998	0.235999999999999	-1.022	-0.169999999999999	-1.01454545454546	1.78818181818182	-3.27882352941177	-1.41066666666667	0.288	-0.173636363636366	2.19222222222222	1.56411764705883	3.03818181818182	-1.17	0.494545454545452	-0.445833333333329	-0.643636363636364	-0.686999999999998	-0.898000000000001	0.931000000000001	0.123636363636363	-2.73857142857143	-0.668571428571429	-0.396666666666667	-0.575555555555557	-1.12272727272727	-1.50142857142857	-1.652	-0.997777777777777	-1.12428571428572	-2.4475	-1.07125	-0.959999999999999	1.25181818181818	0.35	-1.25111111111111	-0.868461538461538	0.3325	-0.782999999999999	0.247	0.286999999999999	-2.23	-2.11	1.155	-1.828	-0.9015	-0.946	-1.91230769230769	-0.0587499999999999	-1.04222222222222	0.149090909090908	-1.39722222222222	-0.108888888888888	-0.00636363636363413	-0.0209090909090897	1.31909090909091	1.581	0.86	-0.331111111111111	0.973846153846154	-1.49285714285714	-2.3875	0.439333333333334	0.925000000000001	0.357777777777779	0.237058823529411	-2.31	-0.175000000000001	1.05125	-1.786	0.119473684210526	-0.887	-0.210909090909089	-1.36833333333333	0.374545454545455	0.00187500000000007	-0.458571428571428	-0.58	-5.15	-0.36	0.0400000000000005	-0.58	-5.15	4	-4.03	-5.15	0.11	-2.45	3.97	-2.33	-0.580000000000001	-5.15	-2.66	-5.15	-5.08	-5.15	-2.83	-0.580000000000001	-0.58	-0.249999999999998	0	-0.58	-2.22	-5.15	-4.16	-2.5	3.6	-1.75	-4.19	-0.58	-1.99	-5.15	3.88	-1.21	-0.399999999999999	-2.08	-5.06	-1.87	-3.39	-2.87	-5.06	3.97	-1.21	-1.66	-0.98	-0.44	3.3	1.3	1.22	-0.58	-1.96	-0.57	1.1	-0.75	6.33	-0.580000000000002	4.64	-0.57	-0.180000000000001	3.81	-3.82	0.95	-2.77	-2.42	-3.81	-3.7	-0.73	-0.579999999999998	0.789999999999999	-1.38	-0.58	0.69	0.24	3.07	-3.14	4.13	-6.78	2.21	-2.81	2.06	-7.48	3.07	1.91	-4.96	6.33	-0.569999999999999	-2.49	1.33	-3.51000000000001	0.939999999999999	3.96	18.95	-0.579999999999998	-0.579999999999998	-0.449999999999999	-4.03	-7.48	-5.61	-4.64	0.650000000000001	-6.58	3.25	-7.41	-2.85	-3.15	0.329999999999999	-1.82	-1.75	-0.689999999999999	4.52	0.23	-3.27	0.92	-1.92	-3.29	-0.0500000000000007	-7.36	1.36	-2.48	-4.21	-2.02	-0.579999999999998	-6.76	0.739999999999998	-0.919999999999997	0.660000000000002	0.8	0.119999999999999	0.8	0.809999999999999	-0.540000000000001	-7.48	3.05	-7.42	-1.27	0.889999999999999	-1.6	1.83	-5.15	-0.57	-1.32	0.18	0.66	-4.1	0.59	-3.49	4	-1.15	-4.74	-0.17	-4.05	2.98	2.77	-0.740000000000001	-1.96	-2.34	-0.58	-7.47	-2.02	-2.91	-5.07	-1.04	-1.92	-0.580000000000002	-2.89	-1.04	-0.0999999999999996	-3.75	-1.47	-3.62	-3.78	-3.36	1.68	1.87	0.6	-0.25	-0.930000000000001	-5.15	-0.58	2.29	-4.44	4	-1.3	0.119999999999999	0.520000000000001	-5.15	-0.110000000000003	-1.96	-4.06	-4.27	-0.58	-0.530000000000002	0.68	-0.211666666666668	-2.495	0.510000000000002	-0.263999999999999	0.227142857142857	-0.578571428571429	-0.576666666666666	-1.88	-2.602	-0.334285714285715	-1.30714285714286	1.06375	-1.43125	-1.16857142857143	-0.676666666666668	-1.99571428571429	-2.32	-3.8	-3.18142857142857	-0.578571428571427	-0.786666666666667	-0.963749999999999	0.111428571428572	-0.347999999999999	-0.58	-0.998571428571429	-2.04333333333333	-0.738571428571428	0.0712500000000009	1.55375	-3.82166666666667	0.148888888888889	-0.855882352941176	-0.677692307692308	-1.41555555555556	0.1775	-1.21928571428571	0.23	-1.15444444444445	-2.1575	-0.5	-0.997777777777777	0.69857142857143	-3.03230769230769	-0.00583333333333158	-1.56	-0.448333333333331	-0.110833333333334	-0.385000000000002	0.0024999999999995	0.19	0.0150000000000006	-0.721250000000001	-0.418750000000001	0.305999999999999	0.0566666666666666	-1.08111111111111	-1.15466666666666	0.225000000000001	0.731111111111112	-1.10142857142857	-0.226153846153846	-1.19857142857143	-0.84375	1.08454545454546	-1.104	0.318	-2.083	2.6625	1.09909090909091	-0.537142857142861	-0.726666666666667	-2.04	-0.411249999999999	0.134	1.98277777777778	-0.126249999999999	-1.48166666666667	1.42375	-0.485714285714286	-0.638333333333334	0.459	-0.38875	-3.35125	0.584666666666664	2.35166666666667	-1.19857142857143	1.278	-0.571666666666667	-1.01272727272728	0.422142857142857	-0.409999999999997	0.645	-0.677500000000002	2.52625	-2.20294117647059	-1.216	0.662500000000001	-0.987500000000001	-0.983750000000001	-0.897777777777778	-1.60666666666667	-0.274374999999999	-2.10818181818182	1.62	0.216666666666665	-0.744166666666667	-0.689230769230768	0.0430000000000001	-0.624705882352941	-1.33818181818182	0.303	-0.62125	-0.0106249999999974	-0.0379999999999994	0.494285714285715	-1.05571428571429	-1.305	-1.594375	-2.43692307692308	0.359999999999999	-1.114	-0.571428571428571	-1.67636363636364	-1.15181818181818	-3.17176470588235	0.0599999999999987	-1.08	-0.0890909090909098	0.983333333333334	3.85941176470588	1.23272727272727	-2.17444444444444	-1.63454545454546	-1.15416666666667	1.52272727272727	-1.113	0.238	0.908999999999999	-0.318181818181817	-0.195714285714287	-1.35714285714286	-0.315555555555555	-0.741111111111111	-0.687272727272727	0.0649999999999977	-1.366	0.363333333333333	-1.04	-0.00375000000000014	-1.375	-1.25375	1.18181818181818	-2.01888888888889	-0.341111111111109	0.350000000000001	-0.493749999999999	-1.327	-0.144	0.328000000000001	-2.502	-1.15166666666667	-2.22666666666667	-1.49066666666667	-0.778499999999999	-1.07	-1.41846153846154	-1.3875	0.125555555555556	0.00818181818181785	-1.37888888888889	-0.0166666666666657	-2.06	-2.23	-1.31090909090909	1.237	0.863333333333333	-0.312222222222223	1.24769230769231	-0.91	-2.3875	-0.232666666666667	0.893333333333333	-0.735555555555555	0.778823529411765	-1.27	-1.254	-1.38	-1.778	-0.0478947368421068	-1.226	-0.833636363636366	-1.35277777777778	-0.489999999999998	-0.406874999999999	-0.347619047619048	-0.58	-5.15	-0.36	0.0400000000000005	-3.78	-2.58	0.57	-0.58	-5.09	0.11	0.87	-0.42	-5.15	-0.74	-5.15	-2.66	-5.15	-5.08	-5.15	1.75	-3.89	-3.17	-2.61	4	-0.58	-0.58	-5.15	-1.08	-4.09	2.01	-1.75	-4.19	-0.58	-0.58	-2.29	3.1	-2.96	-0.399999999999999	0.100000000000001	-5.06	-0.88	-3.39	-2.87	-4.01	3.94	-1.21	-1.15	-0.98	-0.44	-1.06	0.56	2.46	-0.58	-1.48	0.58	0.97	-2.05	0.35	1.01	1.6	-4.28	-0.180000000000001	3.81	-0.46	1.91	-1.99	-0.42	-3.81	-3.7	-0.16	-0.579999999999998	0.789999999999999	0.110000000000001	-0.58	-1.14	0.24	-0.96	-4.69	4.13	-3.63	2.21	2.84	3.39	-7.48	3.51	1.91	-0.58	6.33	-1.63	-1.94	1.33	-6.45	-0.56	-1.67	4.52	-7.48	-0.579999999999998	0.0699999999999985	-7.48	-3.01	-1.18	-1.81	0.650000000000001	-7.48	3.25	-6.75	-2.85	-3.15	0.329999999999999	-4.08	-1.75	-3.11	1.85	-0.629999999999999	-3.27	0.92	-3.17	-1.59	-1.52	-5.28	1.18	-3.9	-2.47	-1.58	6.05	-5.88	-0.579999999999999	-0.919999999999997	2.34	0.8	0.119999999999999	0.8	0.809999999999999	-0.540000000000001	-7.48	2.51	-7.42	-0.580000000000001	0.889999999999999	-0.66	-3.4	-4.81	-0.51	0.7	-0.149999999999999	0.66	-4.1	0.59	-3.49	-3.1	-0.57	-5.15	-0.17	1.97	0.3	-0.14	0.649999999999999	-1.96	-1.43	0.28	-7.47	-2.14	-0.310000000000001	-5.07	1.31	-1.92	-3.14	-5.11	-1.04	-0.0999999999999996	-4.08	-1.47	-3.62	-3.57	2.35	0.92	0.460000000000001	0.6	-0.25	-5.15	-5.15	-2.43	2.29	-2.12	4	-5.13	0.119999999999999	-0.58	-5.15	-0.579999999999998	-1.96	-4.42	-4.27	-0.58	-0.530000000000002	-1.41	0.0525000000000002	-2.1925	0.0209090909090914	0.0200000000000005	0.560714285714287	0.595714285714287	0.185	-1.13083333333333	-2.253	0.142857142857142	0.537857142857143	0.673124999999999	-2.13375	-0.984285714285713	-0.700555555555557	-1.43285714285714	-2.634	-3.71	-1.83785714285714	0.200714285714286	-1.30416666666667	-1.268125	-1.42571428571429	-0.272727272727273	-1.629	-0.527857142857144	-2.08083333333333	-1.07071428571429	-0.290625	1.11625	-1.59333333333333	0.0750000000000011	-0.688823529411764	-0.620384615384616	-0.764444444444443	-0.1525	-1.155	-0.200625	-0.0355555555555558	-1.02333333333333	-0.382499999999999	-0.670000000000002	0.123928571428571	-2.12807692307693	-0.32	-1.44	-0.910416666666666	-0.168749999999999	-0.357000000000001	-1.27875	-0.0899999999999999	0.0906249999999993	-1.34125	0.420624999999999	0.743	0.0788888888888888	-0.377222222222222	-1.10266666666667	1.55958333333333	-1.50111111111111	-1.51357142857143	-0.256153846153845	-0.885714285714284	-0.824375	1.50318181818182	-0.509	0.0585000000000004	-2.2885	2.45333333333333	0.964545454545455	-0.0746428571428623	-0.351999999999997	-0.695	-0.163749999999999	-0.8485	0.646666666666668	-0.774375000000003	-1.41277777777778	1.50625	-0.505714285714287	0.610833333333336	1.0085	0.14625	-3.0225	0.24366666666667	2.35166666666667	0.0535714285714288	-0.228000000000002	-0.296666666666667	-0.686818181818182	-0.0632142857142863	-0.0154999999999994	0.695499999999999	-0.248750000000001	1.8735	-1.79647058823529	-1.09433333333333	1.18875	-0.993124999999999	-1.73375	-0.0566666666666666	-0.930833333333334	0.535625	-1.93454545454545	0.889166666666666	0.180416666666666	-0.947083333333333	-0.953846153846154	0.1105	-0.786470588235294	-0.762727272727274	-0.649999999999999	-0.789999999999999	0.0875000000000021	-0.344	0.452857142857143	-1.345	-1.231875	-1.3409375	-0.883461538461539	0.298	-1.068	-0.370714285714286	-1.34545454545454	0.31818181818182	-3.22529411764706	-0.675333333333331	-0.395999999999997	-0.131363636363634	1.58777777777778	2.71176470588235	2.13545454545455	-1.67222222222222	-0.57	-0.800000000000001	0.439545454545453	-0.899999999999999	-0.33	0.92	-0.0972727272727258	-1.46714285714286	-1.01285714285714	-0.356111111111112	-0.658333333333333	-0.904999999999999	-0.718214285714286	-1.509	-0.317222222222222	-1.08214285714286	-1.225625	-1.223125	-1.106875	1.21681818181818	-0.834444444444443	-0.796111111111111	-0.259230769230768	-0.0806249999999995	-1.055	0.0515000000000008	0.307500000000001	-2.366	-1.63083333333333	-0.535833333333334	-1.65933333333333	-0.84	-1.008	-1.66538461538462	-0.723125000000001	-0.458333333333332	0.0786363636363632	-1.38805555555555	-0.0627777777777787	-1.03318181818182	-1.12545454545454	0.00409090909090892	1.409	0.861666666666667	-0.321666666666667	1.11076923076923	-1.20142857142857	-2.3875	0.103333333333333	0.909166666666668	-0.188888888888888	0.507941176470588	-1.79	-0.714499999999999	-0.164375	-1.782	0.0357894736842113	-1.0565	-0.522272727272728	-1.36055555555556	-0.0577272727272735	-0.202500000000001	-0.403095238095239
chrXV_55328_C_T_+	YOL142W_chrXV_55328_C_T_72_2	FALSE	0.107077213052952	UpStream	TRUE	TRUE	FALSE	FALSE	TRUE	FALSE	FALSE	FALSE	-0.530115774736822	1	73	1	0	0	1	0	-1	0	1	0.453947368421053	0.985714285714286	6.72955954295092	0.087074736	0.0641035	17	NA	NA	NA	230	NA	0	0.15	0.15	0	0	0	0	0	0	0	0	0	0	0	0	0	0	0	0	0	0	0	0	0	0	0	1.06	0	0	0	0	0	0	0	0	0	0	0	0	0	0	0	0	0	0	0	0	0	0	0	0	0	0	0	0	0	0	0	0	0	0	0	0	0	0	0	0	0	0	0	0	0	0	0	0	0	0	0	0	0	0	0	0	0	0	0	0	0	0	0	0	0	0	0	0	0	0	-9.29	0	0	0	0	0	0	0	0	0	0	0	0	0	0	0	0	0	0	0	0	0	0	0	0	0	0	0	0	0	0	0	0	0	0	0	0	0	0	0	0	0	0	0	0	0	0	0	0	0	0	0	0	0	0	0	0	0	0	0	0	0	0	0	0	0	0	0	0	0	0	0	0	0	0	0	0	0	0	0	0	0	0	0	0	0	0	0	0	0	0	0	0	0	0	0	0	0	0	0	0	0	0	0	0	0	0	0	0	0	0	0	0	0	0	0	0	0	0	0	0	0	0	0	0	1.06	0	0	0	0	0	0	0	0	0	0	0	0	0	0	0	0	0	0	0	0	0	0	0	0	0	0	0	0	0	0	0	0	0	0	0	0	0	0	0	0	0	0	0	0	0	0	0	0	0	0	0	0	0	0	0	0	0	0	0	0	0	0	0	0	0	0	0	0	0	0	-9.29	0	0	0	0	0	0	0	0	0	0	0	0	0	0	0	0	0	0	0	0	0	0	0	0	0	0	0	0	0	0	0	0	0	0	0	0	0	0	0	0	0	0	0	0	0	0	0	0	0	0	0	0	0	0	0	0	0	0	0	0	0	0	0	0	0	0	0	0	0	0	0	0	0	0	0	0	0	0	0	0	0	0	0	0	0	0	0	0	0	0	0	0	0	0	0	0	0	0	0	0	0	0	0	0	0	0	0	0	0	0	0	0	0	0	0	0	0	0	0	0	0	0	0	0	0	0	0	0	0	0	0	0	0	0	0	0	0	0	0	0	0	0	0	0	0	0	0	0	0	0	0	0	0	0	0	0	0	0	0	0	0	0	0	0	0	0	0	0	0	0	0	0	0	0	0	0	0	0	0	0	0	0	0	0	0	0	0	0	0	0	0	0	0	0	0	-1	0	0	0	0	0	0	0	0	0	0	0	0	0	0	0	0	0	0	0	0	0	0	0	0	0	0	0	0	0	0	0	0	0	0	0	0	0	0	0	0	0	0	0	0	0	0	0	0	0	0	0	0	0	0	0	0	0	0	0	0	0	0	0	0	0	0	0	0	0	0	0	0	0	0	0	0	0	0	0	0	0	0	0	0	0	0	0	0	0	0	0	0	0	0	0	0	0	0	0	0	0	0	0	-3.5	0	0	0	0	0	0	0	0	0	0	0	0	0	0	0	0	0	0	0	0	0	0	0	0	0	0	0	0	0	0	0	0	0	0	0	0	0	0	0	0	0	0	0	0	0	0	0	0	0	0	0	0	0	0	0	0	0	0	0	0	0	0	0	0	0	0	0	0	0	0	0	0	0	0	0	0	0	0	0	0	0	0	0	0	0	0	0	0	0	0	0	0	0	0	0	0	0	0	0	0	0	0	0	0	0	0	0	0	0	0	0	0	0	0	0	0	0	0	0	0	0	0	0	0	0	0	0	0	0	0	0	0	0	0	0	0	0	0	0	0	0	0	0	0	0	0	0	0	0	0	0	0	0	0	0	0	0	0	0	0	0	0	0	0	0	0	0	0	0	0	0	0	0	0	0	0	0	0	0	0	0	0	0	0	0	0	0	0	0	0	0	0	0	0	0	-3.5	0	0	0	0	0	0	0	0	0	0	0	0	0	0	0	0	0	0	0	0	0	0	0	0	0	0	0	0	0	0	0	0	0	0	0	0	0	0	0	0	0	0	0	0	0	0	0	0	0	0	0	0	0	0	0	0	0	0	0	0	0	0	0	0	0	0	0	0	0	0	0	0	0	0	0	0	0	0	0	0	0	0	0	0	0	0	0	0	0	0	0	0	0	0	0	0	0	0	0	0	0	0	0	0	0	0	0	0	0	0	0	0	0	0	0	0	0	0	0	0	0	0	0	0	0	0	0	0	0	0	0	0	0	0	0	0	0	0	0	0	0	0	0	0	0	0	0	0	0	0	0	0	0	0	0	0	0	0	0	0	0	0	0	0	0	0	0	0	0	0	0	0	0	0	0	0	0	0	0	0	0	0	0	0	0	0	0	0	0	0	0	0	0	0	0	0	0	0	0	0	0	0	0	0	0	0	0	0	0	0	0	0	0	0	0	0	0	0	0	0	0	0	0	0	0	0	0	0	0	0	0	0	0	0	0	0	0	0	0	0	0	0	0	0	0	0	0	0	0	0	0	0	0	0	0	0	0	0	0	0	0	0	0	0	0	0	0	0	0	0	0	0	0	0	0	0	0	0	0	0	0	0	0	0	0	0	0	0	0	0	0	0	0	0	0	0	0	0	0	0	0	0	0	0	0	0	0	0	0	0	0	0	0	0	0	0	0	0	0	0	0	0	0	0	0	0	0	0	0	0	0	0	0	0	0	0	0	0	0	0	0	0	0	0	0	0	0	0	0	0	0	0	0	0	0	0	0	0	0	0	0	0	0	0	0	0	0	0	0	0	0	0	0	0	0	0	0	0	0	0	0	0	0	0	0	0	0	0	0	0	0	-3.5	0	0	0	0	0	0	0	0	0	0	0	0	0	0	0	0	0	0	0	0	1.06	0	0	0	0	0	0	0	0	0	0	0	0	0	0	0	0	0	0	0	0	0	0	0	0	0	0	0	0	0	0	0	0	0	0	0	0	0	0	0	0	0	0	0	0	0	0	0	0	0	0	0	0	0	0	0	0	0	0	0	0	0	0	0	0	0	0	0	0	0	0	-9.29	0	0	0	0	0	0	0	0	0	0	0	0	0	0	0	0	0	0	0	0	0	0	0	0	0	0	0	0	0	0	0	0	0	0	0	0	0	0	0	0	0	0	0	0	0	0	0	0	0	0	0	0	0	0	0	0	0	0	0	0	0	0	0	0	0	0	0	0	0	0	0	0	0	0	0	0	0	0	0	0	0	0	0	0	0	0	0	0	0	0	0	0	0	0	0	0	0	0	0	0	0	0	0	-3.5	0	0	0	0	0	0	0	0	0	0	0	0	0	0	0	0	0	0	0	0	1.06	0	0	0	0	0	0	0	0	0	0	0	0	0	0	0	0	0	0	0	0	0	0	0	0	0	0	0	0	0	0	0	0	0	0	0	0	0	0	0	0	0	0	0	0	0	0	0	0	0	0	0	0	0	0	0	0	0	0	0	0	0	0	0	0	0	0	0	0	0	0	-9.29	0	0	0	0	0	0	0	0	0	0	0	0	0	0	0	0	0	0	0	0	0	0	0	0	0	0	0	0	0	0	0	0	0	0	0	0	0	0	0	0	0	0	0	0	0	0	0	0	0	0	0	0	0	0	0	0	0	0	0	0	0	0	0	0	0	0	0	0	0	0	0	0	0	0	0	0	0	0	0	0	0	0	0	0	0	0	0	0	0	0	0	0	0	0	0	0	0	0	0	0	0	0	0	0	0	0	0	0	0	0	0	0	0	0	0	0	0	0	0	0	0	0	0	0	0	0	0	0	0	0	0	0	0	0	0	0	0	0	0	0	0	0	0	0	0	0	0	0	0	0	0	0	0	0	0	0	0	0	0	0	0	0	0	0	0	0	0	0	0	0	0	0	0	0	0	0	0	0	0	0	0	0	0	0	0	0	0	0	0	0	0	0	0	0	0	-1	0	0	0	0	0	0	0	0	0	0	0	0	0	0	0	0	0	0	0	0	0	0	0	0	0	0	0	0	0	0	0	0	0	0	0	0	0	0	0	0	0	0	0	0	0	0	0	0	0	0	0	0	0	0	0	0	0	0	0	0	0	0	0	0	0	0	0	0	0	0	0	0	0	0	0	0	0	0	0	0	0	0	0	0	0	0	0	0	0	0	0	0	0	0	0	0	0	0	0	0	0	-0.58	-5.15	-0.36	0.0400000000000005	-0.58	-5.15	4	-4.03	-5.15	0.11	-2.45	3.97	-2.33	-0.580000000000001	-5.15	-2.66	-5.15	-5.08	-5.15	-2.83	-0.580000000000001	-0.58	-0.249999999999998	0	-0.58	-2.22	-5.15	-4.16	-2.5	3.6	-1.75	-4.19	-0.58	-1.99	-5.15	3.88	-1.21	-0.399999999999999	-2.08	-5.06	-1.87	-3.39	-2.87	-5.06	3.97	-1.21	-1.66	-0.98	-0.44	3.3	1.3	1.22	-0.58	-1.96	-0.57	1.1	-0.75	6.33	-0.580000000000002	4.64	-0.57	-0.180000000000001	3.81	-3.82	0.95	-2.77	-2.42	-3.81	-3.7	-0.73	-0.579999999999998	0.789999999999999	-1.38	-0.58	0.69	0.24	3.07	-3.14	4.13	-6.78	2.21	-2.81	2.06	-7.48	3.07	1.91	-4.96	6.33	-0.569999999999999	-2.49	1.33	-3.51000000000001	0.939999999999999	3.96	18.95	-0.579999999999998	-0.579999999999998	-0.449999999999999	-4.03	-7.48	-5.61	-4.64	0.650000000000001	-6.58	3.25	-7.41	-2.85	-3.15	0.329999999999999	-1.82	-1.75	-0.689999999999999	4.52	0.23	-3.27	0.92	-1.92	-3.29	-0.0500000000000007	-7.36	1.36	-2.48	-4.21	-2.02	-0.579999999999998	-6.76	0.739999999999998	-0.919999999999997	0.660000000000002	0.8	0.119999999999999	0.8	0.809999999999999	-0.540000000000001	-7.48	3.05	-7.42	-1.27	0.889999999999999	-1.6	1.83	-5.15	-0.57	-1.32	0.18	0.66	-4.1	0.59	-3.49	4	-1.15	-4.74	-0.17	-4.05	2.98	2.77	-0.740000000000001	-1.96	-2.34	-0.58	-7.47	-2.02	-2.91	-5.07	-1.04	-1.92	-0.580000000000002	-2.89	-1.04	-0.0999999999999996	-3.75	-1.47	-3.62	-3.78	-3.36	1.68	1.87	0.6	-0.25	-0.930000000000001	-5.15	-0.58	2.29	-4.44	4	-1.3	0.119999999999999	0.520000000000001	-5.15	-0.110000000000003	-1.96	-4.06	-4.27	-0.58	-0.530000000000002	0.68	-0.211666666666668	-2.495	0.510000000000002	-0.263999999999999	0.227142857142857	-0.578571428571429	-0.576666666666666	-1.88	-2.602	-0.334285714285715	-1.30714285714286	1.06375	-1.43125	-1.16857142857143	-0.676666666666668	-1.99571428571429	-2.32	-3.8	-3.18142857142857	-0.578571428571427	-0.786666666666667	-0.963749999999999	0.111428571428572	-0.347999999999999	-0.58	-0.998571428571429	-2.04333333333333	-0.738571428571428	0.0712500000000009	1.55375	-3.82166666666667	0.148888888888889	-0.855882352941176	-0.677692307692308	-1.41555555555556	0.1775	-1.21928571428571	0.23	-1.15444444444445	-2.1575	-0.5	-0.997777777777777	0.69857142857143	-3.03230769230769	-0.00583333333333158	-1.56	-0.448333333333331	-0.110833333333334	-0.385000000000002	0.0024999999999995	0.19	0.0150000000000006	-0.721250000000001	-0.418750000000001	0.305999999999999	0.0566666666666666	-1.08111111111111	-1.15466666666666	0.225000000000001	0.731111111111112	-1.10142857142857	-0.226153846153846	-1.19857142857143	-0.84375	1.08454545454546	-1.104	0.318	-2.083	2.6625	1.09909090909091	-0.537142857142861	-0.726666666666667	-2.04	-0.411249999999999	0.134	1.98277777777778	-0.126249999999999	-1.48166666666667	1.42375	-0.485714285714286	-0.638333333333334	0.459	-0.38875	-3.35125	0.584666666666664	2.35166666666667	-1.19857142857143	1.278	-0.571666666666667	-1.01272727272728	0.422142857142857	-0.409999999999997	0.645	-0.677500000000002	2.52625	-2.20294117647059	-1.216	0.662500000000001	-0.987500000000001	-0.983750000000001	-0.897777777777778	-1.60666666666667	-0.274374999999999	-2.10818181818182	1.62	0.216666666666665	-0.744166666666667	-0.689230769230768	0.0430000000000001	-0.624705882352941	-1.33818181818182	0.303	-0.62125	-0.0106249999999974	-0.0379999999999994	0.494285714285715	-1.05571428571429	-1.305	-1.594375	-2.43692307692308	0.359999999999999	-1.114	-0.571428571428571	-1.67636363636364	-1.15181818181818	-3.17176470588235	0.0599999999999987	-1.08	-0.0890909090909098	0.983333333333334	3.85941176470588	1.23272727272727	-2.17444444444444	-1.63454545454546	-1.15416666666667	1.52272727272727	-1.113	0.238	0.908999999999999	-0.318181818181817	-0.195714285714287	-1.35714285714286	-0.315555555555555	-0.741111111111111	-0.687272727272727	0.0649999999999977	-1.366	0.363333333333333	-1.04	-0.00375000000000014	-1.375	-1.25375	1.18181818181818	-2.01888888888889	-0.341111111111109	0.350000000000001	-0.493749999999999	-1.327	-0.144	0.328000000000001	-2.502	-1.15166666666667	-2.22666666666667	-1.49066666666667	-0.778499999999999	-1.07	-1.41846153846154	-1.3875	0.125555555555556	0.00818181818181785	-1.37888888888889	-0.0166666666666657	-2.06	-2.23	-1.31090909090909	1.237	0.863333333333333	-0.312222222222223	1.24769230769231	-0.91	-2.3875	-0.232666666666667	0.893333333333333	-0.735555555555555	0.778823529411765	-1.27	-1.254	-1.38	-1.778	-0.0478947368421068	-1.226	-0.833636363636366	-1.35277777777778	-0.489999999999998	-0.406874999999999	-0.347619047619048	-0.58	-5.15	2.63	0.87	-3.78	-1.87	-0.58	-0.58	-5.09	3.6	3.69	-0.42	-5.15	-0.74	-0.58	0.260000000000002	-5.15	-4.52	-1.6	4	-5.15	-5.15	-3.34	4	-5.15	-0.58	-5.15	-1.08	-4.09	-0.58	0.280000000000001	-2.79	-0.509999999999998	-0.58	3.87	0.549999999999999	-5.14	-0.0199999999999987	2.82	1.95	-0.88	-0.58	-3.2	-0.550000000000001	3.94	-0.58	-0.58	-0.8	-2.39	-5.15	-0.42	2.46	-3.86	3.73	3.81	0.97	-2.05	-7.48	1.01	-6.05	-4.28	-1.04	3.81	1.28	1.91	1.69	1.2	-3.52	0.4	-0.0700000000000012	-0.580000000000002	-0.889999999999997	1.61	-0.58	-1.14	-1.94	-4.5	-4.69	2.05	1.06	-0.369999999999997	2.84	3.39	-4.76	3.51	1.91	-0.58	-7.48	-1.63	-1.94	1.84	-6.45	-0.56	-1.67	2.3	-7.48	-1.94	0.0699999999999985	-7.48	-2.89	-1.18	-1.81	3.56	-7.48	-0.57	-6.15	-2.24	-2.97	-1.52	-4.08	0.15	-3.11	-0.00999999999999979	-0.629999999999999	-2.01	0.92	-3.77	-1.59	-2.81	-1.22	1.18	-3.9	-2.47	-1.58	6.33	-5.88	-0.579999999999999	1.41	3.19	6.33	-0.82	5.51	1.4	2.16	-2.35	2.51	-4.16	-0.57	0.089999999999999	-0.66	-3.4	-2.64	-0.51	0.7	-0.149999999999999	-2.05	-4.14	-0.8	-3.76	-3.1	-0.57	-5.15	-0.86	1.97	0.3	-0.14	0.649999999999999	-1.65	-0.81	0.28	-6.15	-2.14	1.81	-3.07	1.31	3.49	-3.25	-5.11	-0.58	2.71	-4.94	-5.15	-1.76	-1.87	2.35	0.92	-0.5	-1.68	1.39	-5.15	-5.15	-2.43	1.11	0.300000000000001	-0.100000000000001	-5.13	-0.94	-0.58	-5.15	-0.579999999999998	3.99	-4.42	-4.27	0.0700000000000003	-1.33	-1.41	0.316666666666666	-1.89	-0.565999999999999	0.304	0.894285714285714	1.77	0.946666666666667	-0.381666666666668	-1.904	0.619999999999999	2.38285714285714	0.282500000000001	-2.83625	-0.799999999999999	-0.724444444444444	-0.869999999999999	-2.948	-3.62	-0.494285714285713	0.979999999999999	-1.82166666666667	-1.5725	-2.96285714285714	-0.210000000000001	-2.678	-0.0571428571428569	-2.11833333333334	-1.40285714285714	-0.6525	0.678749999999999	0.635000000000002	0.00111111111111128	-0.521764705882351	-0.563076923076924	-0.113333333333333	-0.482499999999998	-1.09071428571428	-0.63125	1.08333333333333	0.110833333333332	-0.265000000000001	-0.342222222222222	-0.450714285714284	-1.22384615384615	-0.634166666666667	-1.32	-1.3725	-0.226666666666667	-0.329000000000001	-2.56	-0.37	0.16625	-1.96125	1.26	1.18	0.101111111111111	0.326666666666666	-1.05066666666666	2.89416666666667	-3.73333333333333	-1.92571428571428	-0.286153846153844	-0.572857142857142	-0.805	1.92181818181818	0.0860000000000003	-0.201000000000001	-2.494	2.24416666666667	0.83	0.387857142857143	0.0226666666666659	0.649999999999999	0.0837500000000002	-1.831	-0.689444444444447	-1.4225	-1.34388888888889	1.58875	-0.525714285714283	1.86	1.558	0.68125	-2.69375	-0.0973333333333386	2.35166666666667	1.30571428571429	-1.734	-0.0216666666666665	-0.36090909090909	-0.548571428571428	0.379000000000001	0.746	0.18	1.38375	-1.39	-0.972666666666669	1.715	-0.998750000000001	-2.48375	0.784444444444443	-0.254999999999999	1.345625	-1.76090909090909	0.158333333333333	0.144166666666671	-1.15	-1.21846153846154	0.177999999999999	-0.948235294117647	-0.187272727272728	-1.603	-0.95875	0.185624999999998	-0.65	0.411428571428571	-1.63428571428571	-1.15875	-1.0875	0.669999999999998	0.235999999999999	-1.022	-0.169999999999999	-1.01454545454546	1.78818181818182	-3.27882352941177	-1.41066666666667	0.288	-0.173636363636366	2.19222222222222	1.56411764705883	3.03818181818182	-1.17	0.494545454545452	-0.445833333333329	-0.643636363636364	-0.686999999999998	-0.898000000000001	0.931000000000001	0.123636363636363	-2.73857142857143	-0.668571428571429	-0.396666666666667	-0.575555555555557	-1.12272727272727	-1.50142857142857	-1.652	-0.997777777777777	-1.12428571428572	-2.4475	-1.07125	-0.959999999999999	1.25181818181818	0.35	-1.25111111111111	-0.868461538461538	0.3325	-0.782999999999999	0.247	0.286999999999999	-2.23	-2.11	1.155	-1.828	-0.9015	-0.946	-1.91230769230769	-0.0587499999999999	-1.04222222222222	0.149090909090908	-1.39722222222222	-0.108888888888888	-0.00636363636363413	-0.0209090909090897	1.31909090909091	1.581	0.86	-0.331111111111111	0.973846153846154	-1.49285714285714	-2.3875	0.439333333333334	0.925000000000001	0.357777777777779	0.237058823529411	-2.31	-0.175000000000001	1.05125	-1.786	0.119473684210526	-0.887	-0.210909090909089	-1.36833333333333	0.374545454545455	0.00187500000000007	-0.458571428571428	-0.58	-5.15	-0.36	0.0400000000000005	-3.78	-2.58	0.57	-0.58	-5.09	0.11	0.87	-0.42	-5.15	-0.74	-5.15	-2.66	-5.15	-5.08	-5.15	1.75	-3.89	-3.17	-2.61	4	-0.58	-0.58	-5.15	-1.08	-4.09	2.01	-1.75	-4.19	-0.58	-0.58	-2.29	3.1	-2.96	-0.399999999999999	0.100000000000001	-5.06	-0.88	-3.39	-2.87	-4.01	3.94	-1.21	-1.15	-0.98	-0.44	-1.06	0.56	2.46	-0.58	-1.48	0.58	0.97	-2.05	0.35	1.01	1.6	-4.28	-0.180000000000001	3.81	-0.46	1.91	-1.99	-0.42	-3.81	-3.7	-0.16	-0.579999999999998	0.789999999999999	0.110000000000001	-0.58	-1.14	0.24	-0.96	-4.69	4.13	-3.63	2.21	2.84	3.39	-7.48	3.51	1.91	-0.58	6.33	-1.63	-1.94	1.33	-6.45	-0.56	-1.67	4.52	-7.48	-0.579999999999998	0.0699999999999985	-7.48	-3.01	-1.18	-1.81	0.650000000000001	-7.48	3.25	-6.75	-2.85	-3.15	0.329999999999999	-4.08	-1.75	-3.11	1.85	-0.629999999999999	-3.27	0.92	-3.17	-1.59	-1.52	-5.28	1.18	-3.9	-2.47	-1.58	6.05	-5.88	-0.579999999999999	-0.919999999999997	2.34	0.8	0.119999999999999	0.8	0.809999999999999	-0.540000000000001	-7.48	2.51	-7.42	-0.580000000000001	0.889999999999999	-0.66	-3.4	-4.81	-0.51	0.7	-0.149999999999999	0.66	-4.1	0.59	-3.49	-3.1	-0.57	-5.15	-0.17	1.97	0.3	-0.14	0.649999999999999	-1.96	-1.43	0.28	-7.47	-2.14	-0.310000000000001	-5.07	1.31	-1.92	-3.14	-5.11	-1.04	-0.0999999999999996	-4.08	-1.47	-3.62	-3.57	2.35	0.92	0.460000000000001	0.6	-0.25	-5.15	-5.15	-2.43	2.29	-2.12	4	-5.13	0.119999999999999	-0.58	-5.15	-0.579999999999998	-1.96	-4.42	-4.27	-0.58	-0.530000000000002	-1.41	0.0525000000000002	-2.1925	0.0209090909090914	0.0200000000000005	0.560714285714287	0.595714285714287	0.185	-1.13083333333333	-2.253	0.142857142857142	0.537857142857143	0.673124999999999	-2.13375	-0.984285714285713	-0.700555555555557	-1.43285714285714	-2.634	-3.71	-1.83785714285714	0.200714285714286	-1.30416666666667	-1.268125	-1.42571428571429	-0.272727272727273	-1.629	-0.527857142857144	-2.08083333333333	-1.07071428571429	-0.290625	1.11625	-1.59333333333333	0.0750000000000011	-0.688823529411764	-0.620384615384616	-0.764444444444443	-0.1525	-1.155	-0.200625	-0.0355555555555558	-1.02333333333333	-0.382499999999999	-0.670000000000002	0.123928571428571	-2.12807692307693	-0.32	-1.44	-0.910416666666666	-0.168749999999999	-0.357000000000001	-1.27875	-0.0899999999999999	0.0906249999999993	-1.34125	0.420624999999999	0.743	0.0788888888888888	-0.377222222222222	-1.10266666666667	1.55958333333333	-1.50111111111111	-1.51357142857143	-0.256153846153845	-0.885714285714284	-0.824375	1.50318181818182	-0.509	0.0585000000000004	-2.2885	2.45333333333333	0.964545454545455	-0.0746428571428623	-0.351999999999997	-0.695	-0.163749999999999	-0.8485	0.646666666666668	-0.774375000000003	-1.41277777777778	1.50625	-0.505714285714287	0.610833333333336	1.0085	0.14625	-3.0225	0.24366666666667	2.35166666666667	0.0535714285714288	-0.228000000000002	-0.296666666666667	-0.686818181818182	-0.0632142857142863	-0.0154999999999994	0.695499999999999	-0.248750000000001	1.8735	-1.79647058823529	-1.09433333333333	1.18875	-0.993124999999999	-1.73375	-0.0566666666666666	-0.930833333333334	0.535625	-1.93454545454545	0.889166666666666	0.180416666666666	-0.947083333333333	-0.953846153846154	0.1105	-0.786470588235294	-0.762727272727274	-0.649999999999999	-0.789999999999999	0.0875000000000021	-0.344	0.452857142857143	-1.345	-1.231875	-1.3409375	-0.883461538461539	0.298	-1.068	-0.370714285714286	-1.34545454545454	0.31818181818182	-3.22529411764706	-0.675333333333331	-0.395999999999997	-0.131363636363634	1.58777777777778	2.71176470588235	2.13545454545455	-1.67222222222222	-0.57	-0.800000000000001	0.439545454545453	-0.899999999999999	-0.33	0.92	-0.0972727272727258	-1.46714285714286	-1.01285714285714	-0.356111111111112	-0.658333333333333	-0.904999999999999	-0.718214285714286	-1.509	-0.317222222222222	-1.08214285714286	-1.225625	-1.223125	-1.106875	1.21681818181818	-0.834444444444443	-0.796111111111111	-0.259230769230768	-0.0806249999999995	-1.055	0.0515000000000008	0.307500000000001	-2.366	-1.63083333333333	-0.535833333333334	-1.65933333333333	-0.84	-1.008	-1.66538461538462	-0.723125000000001	-0.458333333333332	0.0786363636363632	-1.38805555555555	-0.0627777777777787	-1.03318181818182	-1.12545454545454	0.00409090909090892	1.409	0.861666666666667	-0.321666666666667	1.11076923076923	-1.20142857142857	-2.3875	0.103333333333333	0.909166666666668	-0.188888888888888	0.507941176470588	-1.79	-0.714499999999999	-0.164375	-1.782	0.0357894736842113	-1.0565	-0.522272727272728	-1.36055555555556	-0.0577272727272735	-0.202500000000001	-0.403095238095239
chrXV_55330_T_C_-	YOL143C_chrXV_55330_T_C_72_2	FALSE	0.0298316880343709	UpStream	TRUE	TRUE	FALSE	FALSE	FALSE	FALSE	FALSE	FALSE	-0.891050414712847	1	73	1	0	0	-1	0	1	0	0	0.453947368421053	1.01470588235294	8.10705166329455	0.023546182	0.0145068	17	NA	NA	NA	226	NA	0	0.022	0.022	0	0	-8.27	0	0	0	0	0	0	0	0	0	0	0	0	0	0	0	0	0	0	0	0	0	0	0	0	0	0	0	0	0	0	0	0	0	0	0	0	0	0	0	0	0	0	0	0	0	0	0	0	0	0	0	0	0	0	0	0	0	0	0	0	0	0	0	0	0	0	0	0	0	0	0	0	0	0	0	0	0	0	0	0	0	0	0	0	0	0	0	0	0	0	0	0	0	0	0	0	0	0	0	0	0	0	0	0	0	0	0	0	0	0	0	0	0	0	0	0	0	0	0	0	0	0	0	0	0	0	0	0	0	0	0	0	0	0	0	0	0	0	0	0	0	0	0	0	0	0	0	0	0	0	0	0	0	0	0	0	0	0	0	0	0	0	0	0	0	0	0	0	0	0	0	0	0	0	0	0	0	0	0	0	0	0	0	0	0	0	0	0	0	0	0	0	0	0	0	-8.27	0	0	0	0	0	0	0	0	0	0	0	0	0	0	0	0	0	0	0	0	0	0	0	0	0	0	0	0	0	0	0	0	0	0	0	0	0	0	0	0	0	0	0	0	0	0	0	0	0	0	0	0	0	0	0	0	0	0	0	0	0	0	0	0	0	0	0	0	0	0	0	0	0	0	0	0	0	0	0	0	0	0	0	0	0	0	0	0	0	0	0	0	0	0	0	0	0	0	0	0	0	0	0	0	0	0	0	0	0	0	0	0	0	0	0	0	0	0	0	0	0	0	0	0	0	0	0	0	0	0	0	0	0	0	0	0	0	0	0	0	0	0	0	0	0	0	0	0	0	0	0	0	0	0	0	0	0	0	0	0	0	0	0	0	0	0	0	0	0	0	0	0	0	0	0	0	0	0	0	0	0	0	0	0	0	0	0	0	0	0	0	0	0	0	0	-1	0	0	0	0	0	0	0	0	0	0	0	0	0	0	0	0	0	0	0	0	0	0	0	0	0	0	0	0	0	0	0	0	0	0	0	0	0	0	0	0	0	0	0	0	0	0	0	0	0	0	0	0	0	0	0	0	0	0	0	0	0	0	0	0	0	0	0	0	0	0	0	0	0	0	0	0	0	0	0	0	0	0	0	0	0	0	0	0	0	0	0	0	0	0	0	0	0	0	0	0	0	0	0	0	0	0	0	0	0	0	0	0	0	0	0	0	0	0	0	0	0	0	0	0	0	0	0	0	0	0	0	0	0	0	0	0	0	0	0	0	0	0	0	0	0	0	0	0	0	0	0	0	0	0	0	0	0	0	0	0	0	0	0	0	0	0	0	0	0	0	0	0	0	0	0	0	0	0	0	0	0	0	0	0	0	0	0	0	0	0	0	0	0	0	0	0	0	0	0	0	0	0	0	0	0	0	0	0	0	0	0	0	0	0	0	0	-5.09	0	0	0	0	0	0	0	0	0	0	0	0	0	0	0	0	0	0	0	0	0	0	0	0	0	0	0	0	0	0	0	0	0	0	0	0	0	0	0	0	0	0	0	0	0	0	0	0	0	0	0	0	0	0	0	0	0	0	0	0	0	0	0	0	0	0	0	0	0	0	-9.29	0	0	0	0	0	0	0	0	0	0	0	0	0	0	0	0	0	0	0	0	0	0	0	0	0	0	0	0	0	0	0	0	0	0	0	0	0	0	0	0	0	0	0	0	0	0	0	0	0	0	0	0	0	0	0	0	0	0	0	0	0	0	0	0	0	0	0	0	0	0	0	0	0	0	0	0	0	0	0	0	0	0	0	0	0	0	0	0	0	0	0	0	0	0	0	0	0	0	0	0	0	0	0	0	0	0	0	0	0	0	0	0	0	0	0	0	0	0	0	0	0	0	0	0	-5.09	0	0	0	0	0	0	0	0	0	0	0	0	0	0	0	0	0	0	0	0	0	0	0	0	0	0	0	0	0	0	0	0	0	0	0	0	0	0	0	0	0	0	0	0	0	0	0	0	0	0	0	0	0	0	0	0	0	0	0	0	0	0	0	0	0	0	0	0	0	0	-9.29	0	0	0	0	0	0	0	0	0	0	0	0	0	0	0	0	0	0	0	0	0	0	0	0	0	0	0	0	0	0	0	0	0	0	0	0	0	0	0	0	0	0	0	0	0	0	0	0	0	0	0	0	0	0	0	0	0	0	0	0	0	0	0	0	0	0	0	0	0	0	0	0	0	0	0	0	0	0	0	0	0	0	0	0	0	0	0	0	0	0	0	0	0	0	0	0	0	0	0	0	0	0	0	0	0	0	0	0	0	0	0	0	0	0	0	0	0	0	0	0	0	0	0	0	-1	0	0	0	0	0	0	0	0	0	0	0	0	0	0	0	0	0	0	0	0	0	0	0	0	0	0	0	0	0	0	0	0	0	0	0	0	0	0	0	0	0	0	0	0	0	0	0	0	0	0	0	0	0	0	0	0	0	0	0	0	0	0	0	0	0	0	0	0	0	0	-1	0	0	0	0	0	0	0	0	0	0	0	0	0	0	0	0	0	0	0	0	0	0	0	0	0	0	0	0	0	0	0	0	0	0	0	0	0	0	0	0	0	0	0	0	0	0	0	0	0	0	0	0	0	0	0	0	0	0	0	0	0	0	0	0	0	0	0	0	0	0	0	0	0	0	0	0	0	0	0	0	0	0	0	0	0	0	0	0	0	0	0	0	0	0	0	0	0	0	0	0	0	0	0	-8.27	0	0	0	0	0	0	0	0	0	0	0	0	0	0	0	0	0	0	0	0	-5.09	0	0	0	0	0	0	0	0	0	0	0	0	0	0	0	0	0	0	0	0	0	0	0	0	0	0	0	0	0	0	0	0	0	0	0	0	0	0	0	0	0	0	0	0	0	0	0	0	0	0	0	0	0	0	0	0	0	0	0	0	0	0	0	0	0	0	0	0	0	0	-9.29	0	0	0	0	0	0	0	0	0	0	0	0	0	0	0	0	0	0	0	0	0	0	0	0	0	0	0	0	0	0	0	0	0	0	0	0	0	0	0	0	0	0	0	0	0	0	0	0	0	0	0	0	0	0	0	0	0	0	0	0	0	0	0	0	0	0	0	0	0	0	0	0	0	0	0	0	0	0	0	0	0	0	0	0	0	0	0	0	0	0	0	0	0	0	0	0	0	0	0	0	0	0	0	-8.27	0	0	0	0	0	0	0	0	0	0	0	0	0	0	0	0	0	0	0	0	-5.09	0	0	0	0	0	0	0	0	0	0	0	0	0	0	0	0	0	0	0	0	0	0	0	0	0	0	0	0	0	0	0	0	0	0	0	0	0	0	0	0	0	0	0	0	0	0	0	0	0	0	0	0	0	0	0	0	0	0	0	0	0	0	0	0	0	0	0	0	0	0	-9.29	0	0	0	0	0	0	0	0	0	0	0	0	0	0	0	0	0	0	0	0	0	0	0	0	0	0	0	0	0	0	0	0	0	0	0	0	0	0	0	0	0	0	0	0	0	0	0	0	0	0	0	0	0	0	0	0	0	0	0	0	0	0	0	0	0	0	0	0	0	0	0	0	0	0	0	0	0	0	0	0	0	0	0	0	0	0	0	0	0	0	0	0	0	0	0	0	0	0	0	0	0	0	0	-1	0	0	0	0	0	0	0	0	0	0	0	0	0	0	0	0	0	0	0	0	-1	0	0	0	0	0	0	0	0	0	0	0	0	0	0	0	0	0	0	0	0	0	0	0	0	0	0	0	0	0	0	0	0	0	0	0	0	0	0	0	0	0	0	0	0	0	0	0	0	0	0	0	0	0	0	0	0	0	0	0	0	0	0	0	0	0	0	0	0	0	0	-1	0	0	0	0	0	0	0	0	0	0	0	0	0	0	0	0	0	0	0	0	0	0	0	0	0	0	0	0	0	0	0	0	0	0	0	0	0	0	0	0	0	0	0	0	0	0	0	0	0	0	0	0	0	0	0	0	0	0	0	0	0	0	0	0	0	0	0	0	0	0	0	0	0	0	0	0	0	0	0	0	0	0	0	0	0	0	0	0	0	0	0	0	0	0	0	0	0	0	0	0	0	3.49	0.58	12.87	-2.61	4.09	1.87	-4	0.58	0.57	-3.7	-1.08	0.42	1.24	1.16	1.88	-0.31	5.15	4.62	0.580000000000001	-4	5.15	5.15	3.12	0.580000000000001	5.15	0.58	3.29	4.14	1.39	-1.22	-2.41	2.53	0.989999999999998	-1.94	3.6	0.43	5.15	0.420000000000001	-0.0699999999999985	-0.67	0.57	5.15	4.96	-3.19	0.38	-2.26	1.02	-2.55	-3.82	3.89	0.39	-3.99	-0.34	0.98	-3.23	-2.38	0.43	2.62	-5.95	3.99	4.96	1.14	0.57	3.87	-2.93	1.16	0.3	3.34	-0.34	-1.1	0.579999999999998	-1.3	-1.91	-4	3.81	-0.119999999999999	-3.83	1.87	-4.9	0.8	-1.12	-6.29	-1.48	7.03	1.03	-0.949999999999999	0.57	7.48	-0.48	3.64	4.87	5	1.39	-6.33	-3.94	0.579999999999998	7.48	-1.52	5.11	2.92	-0.73	-1.75	2.14	2.62	4.39	-6.27	1.07	0.16	0.49	-0.27	-0.499999999999999	1.6	-0.200000000000001	-0.309999999999999	0.499999999999999	0.73	1.65	-3.33	1.96	-0.649999999999999	-1.35	2.06	-1.42	0.84	3.1	4.87	2.85	5.95	1.02	-6.33	-6.2	-1.21	0.579999999999998	-3.4	3.96	-0.430000000000001	0.300000000000001	-0.819999999999999	-0.620000000000001	-3.05	5.05	0.35	-3.73	3.29	3.68	5.86	-0.0300000000000002	1.3	2.29	5.15	-0.949999999999998	-0.79	1	-1.54	5.26	2.9	-0.65	-2.48	-2.58	-2.1	1.33	2.84	-0.430000000000001	2.18	1.78	0.65	0.61	-3.27	3.76	-0.0699999999999998	0.0400000000000004	0.58	0.58	0.58	-1.83	-1.44	-0.98	2.67	-0.27	4.27	2.18	0.41	0.0399999999999991	-4	0.67	3.29	-0.959999999999999	-0.52	1.95	-0.34	0.939999999999999	-0.0299999999999994	0.58	-0.0700000000000003	-0.25	0.51	-0.316666666666668	1.89	4.825	-0.304	-0.894285714285715	-1.77	-0.946666666666665	0.381666666666666	1.904	-0.620000000000001	-2.38285714285714	-0.282499999999999	2.83625	0.800000000000001	0.724444444444444	0.870000000000001	2.948	3.62	0.494285714285715	-0.98	1.82166666666667	1.5725	2.96285714285714	0.210000000000001	2.678	0.0571428571428569	2.11833333333333	1.40285714285714	0.6525	-0.678750000000001	-0.635	-0.00111111111110951	0.521764705882354	0.563076923076924	0.113333333333333	0.4825	1.09071428571429	0.631249999999998	-1.08333333333333	-0.110833333333332	0.264999999999999	0.342222222222222	0.450714285714284	1.22384615384615	0.634166666666667	1.32	1.3725	0.226666666666667	0.329000000000001	2.56	0.37	-0.16625	1.96125	-1.26	-1.18	-0.101111111111111	-0.326666666666667	1.05066666666667	-2.89416666666667	3.73333333333333	1.92571428571429	0.286153846153846	0.572857142857142	0.805	-1.92181818181818	-0.0859999999999994	0.200999999999999	2.494	-2.24416666666666	-0.83	-0.387857142857143	-0.0226666666666659	-0.65	-0.0837500000000002	1.831	0.689444444444444	1.4225	1.34388888888889	-1.58875	0.525714285714287	-1.86	-1.558	-0.68125	2.69375	0.0973333333333315	-2.35166666666666	-1.30571428571429	1.734	0.0216666666666665	0.36090909090909	0.548571428571428	-0.379000000000001	-0.746	-0.18	-1.38375	1.39	0.972666666666669	-1.715	0.998750000000001	2.48375	-0.784444444444444	0.255000000000001	-1.345625	1.76090909090909	-0.158333333333333	-0.144166666666671	1.15	1.21846153846154	-0.178	0.948235294117647	0.187272727272727	1.603	0.95875	-0.185624999999998	0.649999999999999	-0.411428571428571	1.63428571428571	1.15875	1.0875	-0.670000000000002	-0.236000000000001	1.022	0.17	1.01454545454545	-1.78818181818182	3.27882352941177	1.41066666666667	-0.288	0.173636363636366	-2.19222222222222	-1.56411764705882	-3.03818181818182	1.17	-0.494545454545452	0.445833333333333	0.643636363636364	0.686999999999998	0.898	-0.931000000000001	-0.123636363636365	2.73857142857143	0.668571428571429	0.396666666666667	0.575555555555555	1.12272727272727	1.50142857142857	1.652	0.997777777777777	1.12428571428571	2.4475	1.07125	0.960000000000001	-1.25181818181818	-0.350000000000001	1.25111111111111	0.868461538461538	-0.3325	0.782999999999999	-0.247	-0.286999999999999	2.23	2.11	-1.155	1.828	0.9015	0.946000000000002	1.91230769230769	0.0587499999999999	1.04222222222222	-0.149090909090908	1.39722222222222	0.108888888888888	0.00636363636363591	0.0209090909090914	-1.31909090909091	-1.581	-0.86	0.331111111111113	-0.973846153846154	1.49285714285714	2.3875	-0.439333333333334	-0.924999999999999	-0.35777777777778	-0.237058823529413	2.31	0.175000000000001	-1.05125	1.786	-0.119473684210526	0.887	0.210909090909091	1.36833333333333	-0.374545454545455	-0.00187499999999829	0.458571428571429	3.07	1.48	-3.78	-2.37	0.58	3.28	8.88178419700125e-16	5.15	0.86	0.52	1.07	-4	2.83	0.58	0.58	3.49	3.07	5	5.15	-3.43	0.58	0.58	-0.890000000000001	9.81	0.58	3.98	0.58	0.58	-1.55	-3.77	5.15	2.82	3.35	-1.36	2	0.120000000000001	1.58	-0.32	1.12	4.66	2.65	0.579999999999999	-3.55	3.05	1.4	0.579999999999999	1.97	0.19	-1.33	0.14	-2.16	1.27	-1.82	3.45	0.00999999999999979	2.46	3.37	-4.23	-5.63	1.37	0.57	3.68	4.96	0.02	-0.529999999999999	4.17	-1.17	2.64	-1.44	-3.41	-3.33	-2.63	2.37	-0.39	1.73	-4.06	-4.22	2.43	-3.26	-2.96	4.32	-3.11	-0.579999999999999	0.58	5.63	-0.949999999999999	4.96	0.579999999999998	0.57	5.61	0.360000000000001	0.390000000000001	0.449999999999999	1.97	13.75	0.579999999999998	-1.45	0.25	6.15	0.579999999999999	2.26	3.43	0.360000000000001	4.85	-3.81	5.31	0.64	-0.11	0.99	1.36	0.279999999999999	-0.56	2.23	0.31	-2.12	-1.82	1.36	-0.819999999999999	0.34	1.37	-1.27	0.85	-0.29	3.66	2.44	0.579999999999998	-1.08	-0.749999999999999	-3.6	-0.800000000000001	-1.34	-0.12	0.839999999999998	-3.66	6.79	-1.22	0.579999999999998	-0.91	0.76	-3.2	2.6	0.580000000000001	-3.99	-0.45	-0.18	-0.480000000000001	-0.5	3.01	1.39	0.58	4.43	-0.9	1.02	3.13	0.859999999999999	-0.59	0.129999999999999	-1.46	-1.84	-3.45	0.42	0.99	2.6	1.14	0.15	-2.25	1.18	5.15	-1.01	1.89	0.0399999999999991	-0.2	5.15	5.15	3.36	0.85	-0.59	1.31	0.9	0.93	2.18	0.0599999999999996	0.65	0.580000000000002	1.25	5	1.01	5.13	1.49	1.68	-2.84	1.9	0.24	1.13	2.02	0.55	0.211666666666666	2.495	-0.51	0.264	-0.227142857142857	0.578571428571427	0.576666666666668	1.88	2.602	0.334285714285715	1.30714285714286	-1.06375	1.43125	1.16857142857143	0.676666666666668	1.99571428571429	2.32	3.8	3.18142857142857	0.578571428571429	0.786666666666665	0.963749999999999	-0.11142857142857	3.09	0.58	0.998571428571429	2.04333333333333	0.738571428571429	-0.0712499999999991	-1.55375	3.82166666666667	-0.148888888888889	0.855882352941176	0.677692307692309	1.41555555555555	-0.177499999999998	1.21928571428571	-0.23	1.15444444444445	2.1575	0.5	0.997777777777777	-0.69857142857143	3.03230769230769	0.00583333333333158	1.56	0.448333333333334	0.110833333333334	0.385	-0.00250000000000128	-0.19	-0.0149999999999988	0.721250000000001	0.41875	-0.306000000000001	-0.0566666666666666	1.08111111111111	1.15466666666667	-0.225000000000001	-0.731111111111112	1.10142857142857	0.226153846153846	1.19857142857143	0.84375	-1.08454545454546	1.104	-0.318	2.083	-2.6625	-1.09909090909091	0.537142857142854	0.726666666666667	2.04	0.411250000000001	-0.134	-1.98277777777778	0.126250000000002	1.48166666666667	-1.42375	0.485714285714286	0.638333333333335	-0.459	0.38875	3.35125	-0.584666666666671	-2.35166666666667	1.19857142857143	-1.278	0.571666666666665	1.01272727272727	-0.422142857142859	0.41	-0.645	0.677499999999998	4.29517857142857	2.20294117647059	1.216	-0.6625	0.987500000000001	0.983750000000001	0.897777777777776	1.60666666666667	0.274374999999999	2.10818181818182	-1.62	-0.216666666666665	0.744166666666667	0.689230769230768	-0.0430000000000001	0.624705882352941	1.33818181818182	-0.303	0.62125	0.010625000000001	0.0379999999999994	-0.494285714285715	1.05571428571429	1.305	1.594375	2.43692307692308	-0.360000000000001	1.114	0.571428571428572	1.67636363636364	1.15181818181818	3.17176470588235	-0.0599999999999987	1.08	0.0890909090909062	-0.983333333333331	-3.85941176470589	-1.23272727272727	2.17444444444444	1.63454545454546	1.15416666666667	-1.52272727272727	1.113	-0.238000000000001	-0.909000000000001	0.318181818181818	0.195714285714287	1.35714285714286	0.315555555555555	0.741111111111111	0.687272727272727	-0.0649999999999977	1.366	-0.363333333333333	1.04	0.00374999999999837	1.375	1.25375	-1.18181818181818	2.01888888888889	0.341111111111111	-0.350000000000001	0.493749999999999	1.327	0.143999999999999	-0.328000000000001	2.502	1.15166666666667	2.22666666666667	1.49066666666667	0.778499999999999	1.07	1.41846153846154	1.3875	-0.125555555555556	-0.00818181818181962	1.37888888888889	0.0166666666666675	2.06	2.23	1.31090909090909	-1.237	-0.863333333333334	0.312222222222223	-1.24769230769231	0.91	2.3875	0.232666666666667	-0.893333333333333	0.735555555555555	-0.778823529411763	1.27	1.254	1.38	1.778	0.0478947368421068	1.226	0.833636363636366	1.35277777777778	0.489999999999998	0.406874999999999	0.347619047619048	3.07	0.81	3.72	-2.37	3.55	3.28	-4	4.57	0.57	-1.92	1.07	0.42	2.83	1.16	0.58	1.19	5.15	5	5.15	-4	5.15	5.15	3.12	3.52	4.93	3.26	2.14	3.58	1.39	-3.19	5.15	2.82	1.89	-1.94	2	0.43	5.15	0.420000000000001	1.12	4.66	0.57	0.579999999999999	3.94	3.05	0.38	0.52	1.97	0.19	-3.82	3.89	0.39	-2.06	-1.82	0.98	-3.23	-1.54	0.43	2.62	-5.95	3.99	4.96	3.68	4.96	2.13	-2.93	4.17	-1.17	2.64	-1.44	-1.19	-3.33	-2.63	2.37	-2.81	3.81	-4.06	-3.83	1.87	-4.9	-2.96	-0.100000000000001	-4.86	-1.48	0.58	5.54	-0.949999999999999	4.96	7.48	-0.48	4.18	0.360000000000001	5	0.970000000000001	-6.33	5.87	0.579999999999998	-1.45	-1.52	6.15	2.8	1.08	-1.75	0.360000000000001	2.62	-3.81	1.52	0.64	-0.11	0.49	-0.27	0.279999999999999	1.6	0.549999999999999	-0.309999999999999	-2.12	-1.82	1.65	-2.49	1.96	1.37	-1.35	2.06	-0.63	2.49	2.82	4.87	2.85	0.250000000000001	0.169999999999998	-0.990000000000002	-1.34	-0.12	0.839999999999998	-3.66	6.79	-0.430000000000001	0.579999999999998	-0.83	0.76	-3.05	5.05	0.580000000000001	-3.73	1.17	3.68	1.88	-0.12	3.01	1.39	5.15	3.58	-0.79	1	2.61	5.26	2.9	0.129999999999999	-1.46	-1.84	-2.1	0.42	2.84	2.6	1.14	1.78	-2.25	0.61	-1.42	2.05	-0.0699999999999998	0.0400000000000004	0.139999999999999	5.15	5.15	3.36	0.85	-0.98	1.31	0.9	4.27	2.18	0.41	0.65	-4	1.25	3.29	1.01	2.99	1.95	-0.34	-2.84	-0.0299999999999994	0.24	1.13	2.02	0.51	-0.0525000000000002	2.1925	1.98583333333333	-0.0200000000000005	-0.560714285714285	-0.595714285714287	-0.184999999999999	1.13083333333333	2.253	-0.142857142857142	-0.537857142857143	-0.673124999999999	2.13375	0.984285714285715	0.700555555555555	1.43285714285714	2.634	3.71	1.83785714285714	-0.200714285714286	1.30416666666667	1.268125	1.42571428571429	1.54931818181818	1.629	0.527857142857142	2.08083333333333	1.07071428571429	0.290625	-1.11625	1.59333333333333	-0.0750000000000011	0.688823529411767	0.620384615384618	0.764444444444445	0.1525	1.155	0.200624999999999	0.0355555555555558	1.02333333333333	0.3825	0.669999999999998	-0.123928571428571	2.12807692307693	0.319999999999999	1.44	0.910416666666666	0.168749999999999	0.356999999999999	1.27875	0.0899999999999999	-0.0906249999999993	1.34125	-0.420625000000001	-0.743	-0.0788888888888906	0.377222222222223	1.10266666666666	-1.55958333333334	1.50111111111111	1.51357142857143	0.256153846153847	0.885714285714284	0.824375	-1.50318181818182	0.509	-0.0585000000000004	2.2885	-2.45333333333334	-0.964545454545455	0.0746428571428552	0.352	0.694999999999999	0.16375	0.8485	-0.646666666666665	0.774374999999999	1.41277777777778	-1.50625	0.505714285714285	-0.610833333333332	-1.0085	-0.14625	3.0225	-0.24366666666667	-2.35166666666667	-0.0535714285714288	0.228000000000002	0.296666666666667	0.686818181818181	0.0632142857142881	0.0154999999999994	-0.695500000000001	0.248750000000001	1.36154166666667	1.79647058823529	1.09433333333333	-1.18875	0.993125000000003	1.73375	0.0566666666666666	0.930833333333332	-0.535625	1.93454545454545	-0.889166666666668	-0.18041666666667	0.947083333333333	0.953846153846153	-0.1105	0.786470588235294	0.762727272727273	0.65	0.790000000000001	-0.0874999999999986	0.344	-0.452857142857143	1.345	1.231875	1.3409375	0.883461538461539	-0.298	1.068	0.370714285714286	1.34545454545455	-0.318181818181817	3.22529411764705	0.675333333333334	0.396000000000001	0.131363636363634	-1.58777777777778	-2.71176470588235	-2.13545454545455	1.67222222222222	0.570000000000004	0.800000000000001	-0.439545454545453	0.899999999999999	0.33	-0.920000000000002	0.0972727272727276	1.46714285714286	1.01285714285714	0.356111111111112	0.658333333333335	0.905000000000001	0.718214285714286	1.509	0.317222222222222	1.08214285714286	1.225625	1.223125	1.106875	-1.21681818181818	0.834444444444443	0.796111111111111	0.259230769230768	0.0806250000000013	1.055	-0.0515000000000008	-0.307500000000001	2.366	1.63083333333333	0.535833333333333	1.65933333333333	0.84	1.008	1.66538461538462	0.723125000000001	0.458333333333334	-0.0786363636363632	1.38805555555555	0.0627777777777787	1.03318181818182	1.12545454545455	-0.00409090909090892	-1.409	-0.861666666666667	0.321666666666667	-1.11076923076923	1.20142857142857	2.3875	-0.103333333333332	-0.909166666666668	0.188888888888888	-0.507941176470588	1.79	0.714499999999999	0.164375000000001	1.782	-0.0357894736842113	1.0565	0.522272727272728	1.36055555555556	0.0577272727272735	0.202500000000001	0.403095238095238
chrXV_55330_T_C_+	YOL142W_chrXV_55330_T_C_72_2	FALSE	0.0509355098161881	UpStream	TRUE	TRUE	FALSE	FALSE	TRUE	FALSE	FALSE	FALSE	-0.407101346463039	1	73	1	0	0	-1	0	1	0	0	0.453947368421053	1.01470588235294	6.72955954295092	0.087074736	0.0641035	17	NA	NA	NA	228	NA	0	0.022	0.022	0	0	0	0	0	0	0	0	0	0	0	0	0	0	0	0	0	0	0	0	0	0	0	-5.09	0	0	0	0	0	0	0	0	0	0	0	0	0	0	0	0	0	0	0	0	0	0	0	0	0	0	0	0	0	0	0	0	0	0	0	0	0	0	0	0	0	0	0	0	0	0	0	0	0	0	0	0	0	0	0	0	0	0	0	0	0	0	0	0	0	0	0	0	0	0	-9.29	0	0	0	0	0	0	0	0	0	0	0	0	0	0	0	0	0	0	0	0	0	0	0	0	0	0	0	0	0	0	0	0	0	0	0	0	0	0	0	0	0	0	0	0	0	0	0	0	0	0	0	0	0	0	0	0	0	0	0	0	0	0	0	0	0	0	0	0	0	0	0	0	0	0	0	0	0	0	0	0	0	0	0	0	0	0	0	0	0	0	0	0	0	0	0	0	0	0	0	0	0	0	0	0	0	0	0	0	0	0	0	0	0	0	0	0	0	0	0	0	0	0	0	0	-5.09	0	0	0	0	0	0	0	0	0	0	0	0	0	0	0	0	0	0	0	0	0	0	0	0	0	0	0	0	0	0	0	0	0	0	0	0	0	0	0	0	0	0	0	0	0	0	0	0	0	0	0	0	0	0	0	0	0	0	0	0	0	0	0	0	0	0	0	0	0	0	-9.29	0	0	0	0	0	0	0	0	0	0	0	0	0	0	0	0	0	0	0	0	0	0	0	0	0	0	0	0	0	0	0	0	0	0	0	0	0	0	0	0	0	0	0	0	0	0	0	0	0	0	0	0	0	0	0	0	0	0	0	0	0	0	0	0	0	0	0	0	0	0	0	0	0	0	0	0	0	0	0	0	0	0	0	0	0	0	0	0	0	0	0	0	0	0	0	0	0	0	0	0	0	0	0	0	0	0	0	0	0	0	0	0	0	0	0	0	0	0	0	0	0	0	0	0	-1	0	0	0	0	0	0	0	0	0	0	0	0	0	0	0	0	0	0	0	0	0	0	0	0	0	0	0	0	0	0	0	0	0	0	0	0	0	0	0	0	0	0	0	0	0	0	0	0	0	0	0	0	0	0	0	0	0	0	0	0	0	0	0	0	0	0	0	0	0	0	-1	0	0	0	0	0	0	0	0	0	0	0	0	0	0	0	0	0	0	0	0	0	0	0	0	0	0	0	0	0	0	0	0	0	0	0	0	0	0	0	0	0	0	0	0	0	0	0	0	0	0	0	0	0	0	0	0	0	0	0	0	0	0	0	0	0	0	0	0	0	0	0	0	0	0	0	0	0	0	0	0	0	0	0	0	0	0	0	0	0	0	0	0	0	0	0	0	0	0	0	0	0	0	0	-8.27	0	0	0	0	0	0	0	0	0	0	0	0	0	0	0	0	0	0	0	0	0	0	0	0	0	0	0	0	0	0	0	0	0	0	0	0	0	0	0	0	0	0	0	0	0	0	0	0	0	0	0	0	0	0	0	0	0	0	0	0	0	0	0	0	0	0	0	0	0	0	0	0	0	0	0	0	0	0	0	0	0	0	0	0	0	0	0	0	0	0	0	0	0	0	0	0	0	0	0	0	0	0	0	0	0	0	0	0	0	0	0	0	0	0	0	0	0	0	0	0	0	0	0	0	0	0	0	0	0	0	0	0	0	0	0	0	0	0	0	0	0	0	0	0	0	0	0	0	0	0	0	0	0	0	0	0	0	0	0	0	0	0	0	0	0	0	0	0	0	0	0	0	0	0	0	0	0	0	0	0	0	0	0	0	0	0	0	0	0	0	0	0	0	0	0	-8.27	0	0	0	0	0	0	0	0	0	0	0	0	0	0	0	0	0	0	0	0	0	0	0	0	0	0	0	0	0	0	0	0	0	0	0	0	0	0	0	0	0	0	0	0	0	0	0	0	0	0	0	0	0	0	0	0	0	0	0	0	0	0	0	0	0	0	0	0	0	0	0	0	0	0	0	0	0	0	0	0	0	0	0	0	0	0	0	0	0	0	0	0	0	0	0	0	0	0	0	0	0	0	0	0	0	0	0	0	0	0	0	0	0	0	0	0	0	0	0	0	0	0	0	0	0	0	0	0	0	0	0	0	0	0	0	0	0	0	0	0	0	0	0	0	0	0	0	0	0	0	0	0	0	0	0	0	0	0	0	0	0	0	0	0	0	0	0	0	0	0	0	0	0	0	0	0	0	0	0	0	0	0	0	0	0	0	0	0	0	0	0	0	0	0	0	-1	0	0	0	0	0	0	0	0	0	0	0	0	0	0	0	0	0	0	0	0	0	0	0	0	0	0	0	0	0	0	0	0	0	0	0	0	0	0	0	0	0	0	0	0	0	0	0	0	0	0	0	0	0	0	0	0	0	0	0	0	0	0	0	0	0	0	0	0	0	0	0	0	0	0	0	0	0	0	0	0	0	0	0	0	0	0	0	0	0	0	0	0	0	0	0	0	0	0	0	0	0	0	0	0	0	0	0	0	0	0	0	0	0	0	0	0	0	0	0	0	0	0	0	0	0	0	0	0	0	0	0	0	0	0	0	0	0	0	0	0	0	0	0	0	0	0	0	0	0	0	0	0	0	0	0	0	0	0	0	0	0	0	0	0	0	0	0	0	0	0	0	0	0	0	0	0	0	0	0	0	0	0	0	0	0	0	0	0	0	0	0	0	0	0	0	-8.27	0	0	0	0	0	0	0	0	0	0	0	0	0	0	0	0	0	0	0	0	-5.09	0	0	0	0	0	0	0	0	0	0	0	0	0	0	0	0	0	0	0	0	0	0	0	0	0	0	0	0	0	0	0	0	0	0	0	0	0	0	0	0	0	0	0	0	0	0	0	0	0	0	0	0	0	0	0	0	0	0	0	0	0	0	0	0	0	0	0	0	0	0	-9.29	0	0	0	0	0	0	0	0	0	0	0	0	0	0	0	0	0	0	0	0	0	0	0	0	0	0	0	0	0	0	0	0	0	0	0	0	0	0	0	0	0	0	0	0	0	0	0	0	0	0	0	0	0	0	0	0	0	0	0	0	0	0	0	0	0	0	0	0	0	0	0	0	0	0	0	0	0	0	0	0	0	0	0	0	0	0	0	0	0	0	0	0	0	0	0	0	0	0	0	0	0	0	0	-8.27	0	0	0	0	0	0	0	0	0	0	0	0	0	0	0	0	0	0	0	0	-5.09	0	0	0	0	0	0	0	0	0	0	0	0	0	0	0	0	0	0	0	0	0	0	0	0	0	0	0	0	0	0	0	0	0	0	0	0	0	0	0	0	0	0	0	0	0	0	0	0	0	0	0	0	0	0	0	0	0	0	0	0	0	0	0	0	0	0	0	0	0	0	-9.29	0	0	0	0	0	0	0	0	0	0	0	0	0	0	0	0	0	0	0	0	0	0	0	0	0	0	0	0	0	0	0	0	0	0	0	0	0	0	0	0	0	0	0	0	0	0	0	0	0	0	0	0	0	0	0	0	0	0	0	0	0	0	0	0	0	0	0	0	0	0	0	0	0	0	0	0	0	0	0	0	0	0	0	0	0	0	0	0	0	0	0	0	0	0	0	0	0	0	0	0	0	0	0	-1	0	0	0	0	0	0	0	0	0	0	0	0	0	0	0	0	0	0	0	0	-1	0	0	0	0	0	0	0	0	0	0	0	0	0	0	0	0	0	0	0	0	0	0	0	0	0	0	0	0	0	0	0	0	0	0	0	0	0	0	0	0	0	0	0	0	0	0	0	0	0	0	0	0	0	0	0	0	0	0	0	0	0	0	0	0	0	0	0	0	0	0	-1	0	0	0	0	0	0	0	0	0	0	0	0	0	0	0	0	0	0	0	0	0	0	0	0	0	0	0	0	0	0	0	0	0	0	0	0	0	0	0	0	0	0	0	0	0	0	0	0	0	0	0	0	0	0	0	0	0	0	0	0	0	0	0	0	0	0	0	0	0	0	0	0	0	0	0	0	0	0	0	0	0	0	0	0	0	0	0	0	0	0	0	0	0	0	0	0	0	0	0	0	0	3.07	1.48	-3.78	-2.37	0.58	3.28	8.88178419700125e-16	5.15	0.86	0.52	1.07	-4	2.83	0.58	0.58	3.49	3.07	5	5.15	-3.43	0.58	0.58	-0.890000000000001	9.81	0.58	3.98	0.58	0.58	-1.55	-3.77	5.15	2.82	3.35	-1.36	2	0.120000000000001	1.58	-0.32	1.12	4.66	2.65	0.579999999999999	-3.55	3.05	1.4	0.579999999999999	1.97	0.19	-1.33	0.14	-2.16	1.27	-1.82	3.45	0.00999999999999979	2.46	3.37	-4.23	-5.63	1.37	0.57	3.68	4.96	0.02	-0.529999999999999	4.17	-1.17	2.64	-1.44	-3.41	-3.33	-2.63	2.37	-0.39	1.73	-4.06	-4.22	2.43	-3.26	-2.96	4.32	-3.11	-0.579999999999999	0.58	5.63	-0.949999999999999	4.96	0.579999999999998	0.57	5.61	0.360000000000001	0.390000000000001	0.449999999999999	1.97	13.75	0.579999999999998	-1.45	0.25	6.15	0.579999999999999	2.26	3.43	0.360000000000001	4.85	-3.81	5.31	0.64	-0.11	0.99	1.36	0.279999999999999	-0.56	2.23	0.31	-2.12	-1.82	1.36	-0.819999999999999	0.34	1.37	-1.27	0.85	-0.29	3.66	2.44	0.579999999999998	-1.08	-0.749999999999999	-3.6	-0.800000000000001	-1.34	-0.12	0.839999999999998	-3.66	6.79	-1.22	0.579999999999998	-0.91	0.76	-3.2	2.6	0.580000000000001	-3.99	-0.45	-0.18	-0.480000000000001	-0.5	3.01	1.39	0.58	4.43	-0.9	1.02	3.13	0.859999999999999	-0.59	0.129999999999999	-1.46	-1.84	-3.45	0.42	0.99	2.6	1.14	0.15	-2.25	1.18	5.15	-1.01	1.89	0.0399999999999991	-0.2	5.15	5.15	3.36	0.85	-0.59	1.31	0.9	0.93	2.18	0.0599999999999996	0.65	0.580000000000002	1.25	5	1.01	5.13	1.49	1.68	-2.84	1.9	0.24	1.13	2.02	0.55	0.211666666666666	2.495	-0.51	0.264	-0.227142857142857	0.578571428571427	0.576666666666668	1.88	2.602	0.334285714285715	1.30714285714286	-1.06375	1.43125	1.16857142857143	0.676666666666668	1.99571428571429	2.32	3.8	3.18142857142857	0.578571428571429	0.786666666666665	0.963749999999999	-0.11142857142857	3.09	0.58	0.998571428571429	2.04333333333333	0.738571428571429	-0.0712499999999991	-1.55375	3.82166666666667	-0.148888888888889	0.855882352941176	0.677692307692309	1.41555555555555	-0.177499999999998	1.21928571428571	-0.23	1.15444444444445	2.1575	0.5	0.997777777777777	-0.69857142857143	3.03230769230769	0.00583333333333158	1.56	0.448333333333334	0.110833333333334	0.385	-0.00250000000000128	-0.19	-0.0149999999999988	0.721250000000001	0.41875	-0.306000000000001	-0.0566666666666666	1.08111111111111	1.15466666666667	-0.225000000000001	-0.731111111111112	1.10142857142857	0.226153846153846	1.19857142857143	0.84375	-1.08454545454546	1.104	-0.318	2.083	-2.6625	-1.09909090909091	0.537142857142854	0.726666666666667	2.04	0.411250000000001	-0.134	-1.98277777777778	0.126250000000002	1.48166666666667	-1.42375	0.485714285714286	0.638333333333335	-0.459	0.38875	3.35125	-0.584666666666671	-2.35166666666667	1.19857142857143	-1.278	0.571666666666665	1.01272727272727	-0.422142857142859	0.41	-0.645	0.677499999999998	4.29517857142857	2.20294117647059	1.216	-0.6625	0.987500000000001	0.983750000000001	0.897777777777776	1.60666666666667	0.274374999999999	2.10818181818182	-1.62	-0.216666666666665	0.744166666666667	0.689230769230768	-0.0430000000000001	0.624705882352941	1.33818181818182	-0.303	0.62125	0.010625000000001	0.0379999999999994	-0.494285714285715	1.05571428571429	1.305	1.594375	2.43692307692308	-0.360000000000001	1.114	0.571428571428572	1.67636363636364	1.15181818181818	3.17176470588235	-0.0599999999999987	1.08	0.0890909090909062	-0.983333333333331	-3.85941176470589	-1.23272727272727	2.17444444444444	1.63454545454546	1.15416666666667	-1.52272727272727	1.113	-0.238000000000001	-0.909000000000001	0.318181818181818	0.195714285714287	1.35714285714286	0.315555555555555	0.741111111111111	0.687272727272727	-0.0649999999999977	1.366	-0.363333333333333	1.04	0.00374999999999837	1.375	1.25375	-1.18181818181818	2.01888888888889	0.341111111111111	-0.350000000000001	0.493749999999999	1.327	0.143999999999999	-0.328000000000001	2.502	1.15166666666667	2.22666666666667	1.49066666666667	0.778499999999999	1.07	1.41846153846154	1.3875	-0.125555555555556	-0.00818181818181962	1.37888888888889	0.0166666666666675	2.06	2.23	1.31090909090909	-1.237	-0.863333333333334	0.312222222222223	-1.24769230769231	0.91	2.3875	0.232666666666667	-0.893333333333333	0.735555555555555	-0.778823529411763	1.27	1.254	1.38	1.778	0.0478947368421068	1.226	0.833636363636366	1.35277777777778	0.489999999999998	0.406874999999999	0.347619047619048	3.49	0.58	12.87	-2.61	4.09	1.87	-4	0.58	0.57	-3.7	-1.08	0.42	1.24	1.16	1.88	-0.31	5.15	4.62	0.580000000000001	-4	5.15	5.15	3.12	0.580000000000001	5.15	0.58	3.29	4.14	1.39	-1.22	-2.41	2.53	0.989999999999998	-1.94	3.6	0.43	5.15	0.420000000000001	-0.0699999999999985	-0.67	0.57	5.15	4.96	-3.19	0.38	-2.26	1.02	-2.55	-3.82	3.89	0.39	-3.99	-0.34	0.98	-3.23	-2.38	0.43	2.62	-5.95	3.99	4.96	1.14	0.57	3.87	-2.93	1.16	0.3	3.34	-0.34	-1.1	0.579999999999998	-1.3	-1.91	-4	3.81	-0.119999999999999	-3.83	1.87	-4.9	0.8	-1.12	-6.29	-1.48	7.03	1.03	-0.949999999999999	0.57	7.48	-0.48	3.64	4.87	5	1.39	-6.33	-3.94	0.579999999999998	7.48	-1.52	5.11	2.92	-0.73	-1.75	2.14	2.62	4.39	-6.27	1.07	0.16	0.49	-0.27	-0.499999999999999	1.6	-0.200000000000001	-0.309999999999999	0.499999999999999	0.73	1.65	-3.33	1.96	-0.649999999999999	-1.35	2.06	-1.42	0.84	3.1	4.87	2.85	5.95	1.02	-6.33	-6.2	-1.21	0.579999999999998	-3.4	3.96	-0.430000000000001	0.300000000000001	-0.819999999999999	-0.620000000000001	-3.05	5.05	0.35	-3.73	3.29	3.68	5.86	-0.0300000000000002	1.3	2.29	5.15	-0.949999999999998	-0.79	1	-1.54	5.26	2.9	-0.65	-2.48	-2.58	-2.1	1.33	2.84	-0.430000000000001	2.18	1.78	0.65	0.61	-3.27	3.76	-0.0699999999999998	0.0400000000000004	0.58	0.58	0.58	-1.83	-1.44	-0.98	2.67	-0.27	4.27	2.18	0.41	0.0399999999999991	-4	0.67	3.29	-0.959999999999999	-0.52	1.95	-0.34	0.939999999999999	-0.0299999999999994	0.58	-0.0700000000000003	-0.25	0.51	-0.316666666666668	1.89	4.825	-0.304	-0.894285714285715	-1.77	-0.946666666666665	0.381666666666666	1.904	-0.620000000000001	-2.38285714285714	-0.282499999999999	2.83625	0.800000000000001	0.724444444444444	0.870000000000001	2.948	3.62	0.494285714285715	-0.98	1.82166666666667	1.5725	2.96285714285714	0.210000000000001	2.678	0.0571428571428569	2.11833333333333	1.40285714285714	0.6525	-0.678750000000001	-0.635	-0.00111111111110951	0.521764705882354	0.563076923076924	0.113333333333333	0.4825	1.09071428571429	0.631249999999998	-1.08333333333333	-0.110833333333332	0.264999999999999	0.342222222222222	0.450714285714284	1.22384615384615	0.634166666666667	1.32	1.3725	0.226666666666667	0.329000000000001	2.56	0.37	-0.16625	1.96125	-1.26	-1.18	-0.101111111111111	-0.326666666666667	1.05066666666667	-2.89416666666667	3.73333333333333	1.92571428571429	0.286153846153846	0.572857142857142	0.805	-1.92181818181818	-0.0859999999999994	0.200999999999999	2.494	-2.24416666666666	-0.83	-0.387857142857143	-0.0226666666666659	-0.65	-0.0837500000000002	1.831	0.689444444444444	1.4225	1.34388888888889	-1.58875	0.525714285714287	-1.86	-1.558	-0.68125	2.69375	0.0973333333333315	-2.35166666666666	-1.30571428571429	1.734	0.0216666666666665	0.36090909090909	0.548571428571428	-0.379000000000001	-0.746	-0.18	-1.38375	1.39	0.972666666666669	-1.715	0.998750000000001	2.48375	-0.784444444444444	0.255000000000001	-1.345625	1.76090909090909	-0.158333333333333	-0.144166666666671	1.15	1.21846153846154	-0.178	0.948235294117647	0.187272727272727	1.603	0.95875	-0.185624999999998	0.649999999999999	-0.411428571428571	1.63428571428571	1.15875	1.0875	-0.670000000000002	-0.236000000000001	1.022	0.17	1.01454545454545	-1.78818181818182	3.27882352941177	1.41066666666667	-0.288	0.173636363636366	-2.19222222222222	-1.56411764705882	-3.03818181818182	1.17	-0.494545454545452	0.445833333333333	0.643636363636364	0.686999999999998	0.898	-0.931000000000001	-0.123636363636365	2.73857142857143	0.668571428571429	0.396666666666667	0.575555555555555	1.12272727272727	1.50142857142857	1.652	0.997777777777777	1.12428571428571	2.4475	1.07125	0.960000000000001	-1.25181818181818	-0.350000000000001	1.25111111111111	0.868461538461538	-0.3325	0.782999999999999	-0.247	-0.286999999999999	2.23	2.11	-1.155	1.828	0.9015	0.946000000000002	1.91230769230769	0.0587499999999999	1.04222222222222	-0.149090909090908	1.39722222222222	0.108888888888888	0.00636363636363591	0.0209090909090914	-1.31909090909091	-1.581	-0.86	0.331111111111113	-0.973846153846154	1.49285714285714	2.3875	-0.439333333333334	-0.924999999999999	-0.35777777777778	-0.237058823529413	2.31	0.175000000000001	-1.05125	1.786	-0.119473684210526	0.887	0.210909090909091	1.36833333333333	-0.374545454545455	-0.00187499999999829	0.458571428571429	3.07	0.81	3.72	-2.37	3.55	3.28	-4	4.57	0.57	-1.92	1.07	0.42	2.83	1.16	0.58	1.19	5.15	5	5.15	-4	5.15	5.15	3.12	3.52	4.93	3.26	2.14	3.58	1.39	-3.19	5.15	2.82	1.89	-1.94	2	0.43	5.15	0.420000000000001	1.12	4.66	0.57	0.579999999999999	3.94	3.05	0.38	0.52	1.97	0.19	-3.82	3.89	0.39	-2.06	-1.82	0.98	-3.23	-1.54	0.43	2.62	-5.95	3.99	4.96	3.68	4.96	2.13	-2.93	4.17	-1.17	2.64	-1.44	-1.19	-3.33	-2.63	2.37	-2.81	3.81	-4.06	-3.83	1.87	-4.9	-2.96	-0.100000000000001	-4.86	-1.48	0.58	5.54	-0.949999999999999	4.96	7.48	-0.48	4.18	0.360000000000001	5	0.970000000000001	-6.33	5.87	0.579999999999998	-1.45	-1.52	6.15	2.8	1.08	-1.75	0.360000000000001	2.62	-3.81	1.52	0.64	-0.11	0.49	-0.27	0.279999999999999	1.6	0.549999999999999	-0.309999999999999	-2.12	-1.82	1.65	-2.49	1.96	1.37	-1.35	2.06	-0.63	2.49	2.82	4.87	2.85	0.250000000000001	0.169999999999998	-0.990000000000002	-1.34	-0.12	0.839999999999998	-3.66	6.79	-0.430000000000001	0.579999999999998	-0.83	0.76	-3.05	5.05	0.580000000000001	-3.73	1.17	3.68	1.88	-0.12	3.01	1.39	5.15	3.58	-0.79	1	2.61	5.26	2.9	0.129999999999999	-1.46	-1.84	-2.1	0.42	2.84	2.6	1.14	1.78	-2.25	0.61	-1.42	2.05	-0.0699999999999998	0.0400000000000004	0.139999999999999	5.15	5.15	3.36	0.85	-0.98	1.31	0.9	4.27	2.18	0.41	0.65	-4	1.25	3.29	1.01	2.99	1.95	-0.34	-2.84	-0.0299999999999994	0.24	1.13	2.02	0.51	-0.0525000000000002	2.1925	1.98583333333333	-0.0200000000000005	-0.560714285714285	-0.595714285714287	-0.184999999999999	1.13083333333333	2.253	-0.142857142857142	-0.537857142857143	-0.673124999999999	2.13375	0.984285714285715	0.700555555555555	1.43285714285714	2.634	3.71	1.83785714285714	-0.200714285714286	1.30416666666667	1.268125	1.42571428571429	1.54931818181818	1.629	0.527857142857142	2.08083333333333	1.07071428571429	0.290625	-1.11625	1.59333333333333	-0.0750000000000011	0.688823529411767	0.620384615384618	0.764444444444445	0.1525	1.155	0.200624999999999	0.0355555555555558	1.02333333333333	0.3825	0.669999999999998	-0.123928571428571	2.12807692307693	0.319999999999999	1.44	0.910416666666666	0.168749999999999	0.356999999999999	1.27875	0.0899999999999999	-0.0906249999999993	1.34125	-0.420625000000001	-0.743	-0.0788888888888906	0.377222222222223	1.10266666666666	-1.55958333333334	1.50111111111111	1.51357142857143	0.256153846153847	0.885714285714284	0.824375	-1.50318181818182	0.509	-0.0585000000000004	2.2885	-2.45333333333334	-0.964545454545455	0.0746428571428552	0.352	0.694999999999999	0.16375	0.8485	-0.646666666666665	0.774374999999999	1.41277777777778	-1.50625	0.505714285714285	-0.610833333333332	-1.0085	-0.14625	3.0225	-0.24366666666667	-2.35166666666667	-0.0535714285714288	0.228000000000002	0.296666666666667	0.686818181818181	0.0632142857142881	0.0154999999999994	-0.695500000000001	0.248750000000001	1.36154166666667	1.79647058823529	1.09433333333333	-1.18875	0.993125000000003	1.73375	0.0566666666666666	0.930833333333332	-0.535625	1.93454545454545	-0.889166666666668	-0.18041666666667	0.947083333333333	0.953846153846153	-0.1105	0.786470588235294	0.762727272727273	0.65	0.790000000000001	-0.0874999999999986	0.344	-0.452857142857143	1.345	1.231875	1.3409375	0.883461538461539	-0.298	1.068	0.370714285714286	1.34545454545455	-0.318181818181817	3.22529411764705	0.675333333333334	0.396000000000001	0.131363636363634	-1.58777777777778	-2.71176470588235	-2.13545454545455	1.67222222222222	0.570000000000004	0.800000000000001	-0.439545454545453	0.899999999999999	0.33	-0.920000000000002	0.0972727272727276	1.46714285714286	1.01285714285714	0.356111111111112	0.658333333333335	0.905000000000001	0.718214285714286	1.509	0.317222222222222	1.08214285714286	1.225625	1.223125	1.106875	-1.21681818181818	0.834444444444443	0.796111111111111	0.259230769230768	0.0806250000000013	1.055	-0.0515000000000008	-0.307500000000001	2.366	1.63083333333333	0.535833333333333	1.65933333333333	0.84	1.008	1.66538461538462	0.723125000000001	0.458333333333334	-0.0786363636363632	1.38805555555555	0.0627777777777787	1.03318181818182	1.12545454545455	-0.00409090909090892	-1.409	-0.861666666666667	0.321666666666667	-1.11076923076923	1.20142857142857	2.3875	-0.103333333333332	-0.909166666666668	0.188888888888888	-0.507941176470588	1.79	0.714499999999999	0.164375000000001	1.782	-0.0357894736842113	1.0565	0.522272727272728	1.36055555555556	0.0577272727272735	0.202500000000001	0.403095238095238
chrXV_55349_T_C_-	YOL143C_chrXV_55349_T_C_72_2	NA	0.227889812145075	UpStream	TRUE	TRUE	FALSE	FALSE	FALSE	FALSE	FALSE	TRUE	-1.19791925688706	1	73	1	0	0	-1	0	1	0	0	0.447368421052632	1.01492537313433	8.10705166329455	0.023546182	0.0145068	17	NA	NA	NA	245	NA	0	0.361	0.639	0	0	0	0	0	0	0	0	0	0	0	0	0	0	0	0	0	0	0	0	0	0	0	0	0	0	0	0	0	0	0	0	0	0	0	0	0	0	0	0	0	0	0	0	0	0	0	0	0	0	0	0	0	0	0	0	0	0	0	0	0	0	0	0	0	0	0	0	0	0	0	0	0	0	0	0	0	0	0	0	0	0	0	0	0	0	0	0	0	0	0	0	0	0	0	0	0	0	0	0	0	0	0	0	0	0	0	0	0	0	0	0	0	0	0	0	0	0	0	0	0	0	0	0	0	0	0	0	0	0	0	0	0	0	0	0	0	0	0	0	0	0	0	0	0	0	0	0	0	0	0	0	0	0	0	0	0	0	0	0	0	0	0	0	0	0	0	0	0	0	0	0	0	0	0	0	0	0	0	0	0	0	0	0	0	0	0	0	0	0	0	0	0	0	0	0	0	0	0	0	0	0	0	0	0	0	0	0	0	0	0	0	0	0	0	0	0	0	0	0	0	0	0	0	0	0	0	0	0	0	0	0	0	0	0	0	0	0	0	0	0	0	0	0	0	0	0	0	0	0	0	0	0	0	0	0	0	0	0	0	0	0	0	0	0	0	0	0	0	0	0	0	0	0	0	0	0	0	0	0	0	0	0	0	0	0	0	0	0	0	0	0	0	0	0	0	0	0	0	0	0	0	0	0	0	0	0	0	0	0	0	0	0	0	0	0	0	0	0	0	0	0	0	0	0	0	0	0	0	0	0	0	0	0	0	0	0	0	0	0	0	0	0	0	0	0	0	0	0	0	0	0	0	0	0	0	0	0	0	0	0	0	0	0	0	0	0	0	0	0	0	0	0	0	0	0	0	0	0	0	0	0	0	0	0	0	0	0	0	0	0	0	0	0	0	0	0	0	0	0	0	0	0	0	0	0	0	0	0	0	0	0	0	0	0	0	0	0	0	0	0	0	0	0	0	0	0	0	0	0	0	0	0	0	0	0	0	0	0	0	0	0	0	0	0	0	0	0	0	0	0	0	0	0	0	0	0	0	0	0	0	0	0	0	0	0	0	0	0	0	0	0	0	0	0	0	0	0	0	0	0	0	0	0	0	0	0	0	0	0	0	0	0	0	0	0	0	0	0	0	0	0	0	0	0	0	0	0	0	0	0	0	0	0	0	0	0	0	0	0	0	0	0	0	0	0	0	0	0	0	0	0	0	0	0	0	0	0	0	0	0	0	0	0	0	0	0	0	0	0	0	0	0	0	0	0	0	0	0	0	0	0	0	0	0	0	0	0	0	0	0	0	0	0	0	0	0	0	0	0	0	0	0	0	0	0	0	0	0	0	0	0	0	0	0	0	0	0	0	0	0	0	0	0	0	0	0	0	0	0	0	0	0	0	0	0	0	0	0	0	0	0	0	0	0	0	0	0	0	0	0	0	0	0	0	0	0	0	0	0	0	0	0	0	0	0	0	0	0	0	0	0	0	0	0	0	0	0	0	0	0	0	0	0	0	0	0	0	0	0	0	0	0	0	0	0	0	0	0	0	0	0	0	0	0	0	0	0	0	0	0	0	0	0	0	0	0	0	0	0	0	0	0	0	0	0	0	0	0	0	0	0	0	0	0	0	0	0	0	0	0	0	0	0	0	0	0	0	0	0	0	0	0	0	0	0	0	0	0	0	0	0	0	0	0	0	0	0	0	0	5.25	0	0	-0.52	0	0	0	0	0	0	0	0	0	0	0	0	0	0	0	0	0	0	0	0	0	0	0	0	-6.45	0	0	0	0	0	0	0	0	0	0	0	0	0	0	0	0	0	0	0	0	0	0	0	0	0	0	0	0	0	0	0	0	0	0	0	0	0	0	0	0	0	0	0	0	0	0	0	0	0	0	0	0	0	0	0	0	0	0	0	0	0	0	0	0	0	0	0	0	0	0	0	0	0	0	0	0	0	0	0	0	0	0	0	0	0	0	0	0	0	0	0	0	0	0	0	0	0	0	0	0	0	0	0	0	0	0	0	0	0	0	0	0	0	0	0	0	0	0	0	0	0	0	0	0	0	0	0	0	0	0	0	0	0	0	0	0	0	0	0	0	0	0	0	0	0	0	0	0	0	0	0	0	0	0	0	0	0	0	0	0	0	0	0	0	0	0	0	5.25	0	0	-0.52	0	0	0	0	0	0	0	0	0	0	0	0	0	0	0	0	0	0	0	0	0	0	0	0	-6.45	0	0	0	0	0	0	0	0	0	0	0	0	0	0	0	0	0	0	0	0	0	0	0	0	0	0	0	0	0	0	0	0	0	0	0	0	0	0	0	0	0	0	0	0	0	0	0	0	0	0	0	0	0	0	0	0	0	0	0	0	0	0	0	0	0	0	0	0	0	0	0	0	0	0	0	0	0	0	0	0	0	0	0	0	0	0	0	0	0	0	0	0	0	0	0	0	0	0	0	0	0	0	0	0	0	0	0	0	0	0	0	0	0	0	0	0	0	0	0	0	0	0	0	0	0	0	0	0	0	0	0	0	0	0	0	0	0	0	0	0	0	0	0	0	0	0	0	0	0	0	0	0	0	0	0	0	0	0	0	0	0	0	0	0	0	0	0	1	0	0	0	0	0	0	0	0	0	0	0	0	0	0	0	0	0	0	0	0	0	0	0	0	0	0	0	-1	0	0	0	0	0	0	0	0	0	0	0	0	0	0	0	0	0	0	0	0	0	0	0	0	0	0	0	0	0	0	0	0	0	0	0	0	0	0	0	0	0	0	0	0	0	0	0	0	0	0	0	0	0	0	0	0	0	0	0	0	0	0	0	0	0	0	0	0	0	0	0	0	0	0	0	0	0	0	0	0	0	0	0	0	0	0	0	0	0	0	0	0	0	0	0	0	0	0	0	0	0	0	0	0	0	0	0	0	0	0	0	0	0	0	0	0	0	0	0	0	0	0	0	0	0	0	0	0	0	0	0	0	0	0	0	0	0	0	0	0	0	0	0	0	0	0	0	0	0	0	0	0	0	0	0	0	0	0	0	0	0	0	0	0	0	0	0	5.25	0	0	-0.52	0	0	0	0	0	0	0	0	0	0	0	0	0	0	0	0	0	0	0	0	0	0	0	0	-6.45	0	0	0	0	0	0	0	0	0	0	0	0	0	0	0	0	0	0	0	0	0	0	0	0	0	0	0	0	0	0	0	0	0	0	0	0	0	0	0	0	0	0	0	0	0	0	0	0	0	0	0	0	0	0	0	0	0	0	0	0	0	0	0	0	0	0	0	0	0	0	0	0	0	0	0	0	0	0	0	0	0	0	0	0	0	0	0	0	0	0	0	0	0	0	0	0	0	0	0	0	0	0	0	0	0	0	0	0	0	0	0	0	0	0	0	0	0	0	0	0	0	0	0	0	0	0	0	0	0	0	0	0	0	0	0	0	0	0	0	0	0	0	0	0	0	0	0	0	0	0	0	0	0	0	0	0	0	0	0	0	0	0	0	0	0	0	0	5.25	0	0	-0.52	0	0	0	0	0	0	0	0	0	0	0	0	0	0	0	0	0	0	0	0	0	0	0	0	-6.45	0	0	0	0	0	0	0	0	0	0	0	0	0	0	0	0	0	0	0	0	0	0	0	0	0	0	0	0	0	0	0	0	0	0	0	0	0	0	0	0	0	0	0	0	0	0	0	0	0	0	0	0	0	0	0	0	0	0	0	0	0	0	0	0	0	0	0	0	0	0	0	0	0	0	0	0	0	0	0	0	0	0	0	0	0	0	0	0	0	0	0	0	0	0	0	0	0	0	0	0	0	0	0	0	0	0	0	0	0	0	0	0	0	0	0	0	0	0	0	0	0	0	0	0	0	0	0	0	0	0	0	0	0	0	0	0	0	0	0	0	0	0	0	0	0	0	0	0	0	0	0	0	0	0	0	0	0	0	0	0	0	0	0	0	0	0	0	1	0	0	0	0	0	0	0	0	0	0	0	0	0	0	0	0	0	0	0	0	0	0	0	0	0	0	0	-1	0	0	0	0	0	3.48	0.58	0.58	-1.3	-3.73	-1.87	0.58	0.58	-0.22	0.58	-1.23	-1.37	5.15	-2.05	1.88	0.539999999999999	5.08	3.08	-1.04	-4	0.58	0.510000000000001	5.15	0.58	0	-1.08	3.92	1.01	-2.19	-2.18	-0.280000000000001	-0.26	4.02	-1.38	0.280000000000001	2.98	-2.93	2.3	1.57	0.430000000000001	-1.62	0.14	-3.67	0.67	0.910000000000001	2.58	0.58	-1.61	2.29	1.54	0.42	2.14	-1.11	-1.98	0.57	-1.22	-0.22	-5.41	-5.75	-1.87	-2.55	-2.87	-3.24	-1.28	-5.52	1.99	2.26	2.67	-4.19	-1.3	2.13	0.149999999999999	-0.38	0.910000000000001	-0.880000000000001	0.579999999999997	1.6	-1.28	-2.48	0.579999999999998	-4.02	-6.05	4.6	4.33	-6.05	-6.32	-3.14	0.579999999999997	1.65	-2.81	1.64	-5.47	-0.95	0.579999999999998	-4.15	-1.15	0.479999999999997	-3.18	2.05	4.88	-1.84	-0.970000000000001	0.51	0.58	-3.81	4.48	0.38	1.82	0.740000000000001	0.68	1.61	3.94	-1.79	-2.21	-0.76	0.839999999999999	-0.43	1.6	0.449999999999999	-1.77	4.65	-0.34	-1.08	1.99	-3.53	-0.4	3.65	-2.94	3.28	0.580000000000002	5.21	0.569999999999999	0.579999999999998	-1.74	4.43	-2.19	4.16	0.949999999999999	-0.43	-0.01	5.05	-0.580000000000001	0.479999999999999	0.0300000000000002	4.37	0.580000000000001	1.6	3.22	-1.43	3.92	2.01	2.4	1.31	-0.589999999999999	1.8	5.77	-0.650000000000002	0.660000000000001	-0.14	0.880000000000001	1.69	3.06	-0.13	1.44	2.44	-0.530000000000001	4.61	-0.329999999999999	0.189999999999999	0.290000000000001	0.58	4.55	-1.71	-1.3	-2.31	-0.89	-0.77	-0.0599999999999996	0.23	1.63	-0.200000000000001	-3.3	-2.3	-0.44	0.65	1.44	-0.12	-1.68	1.91	0.58	0.219999999999999	5.15	0.58	0.489999999999999	1.43	-0.92	-0.316666666666665	1.89	1.055	-0.304	-0.894285714285715	-1.77	-0.946666666666667	0.381666666666668	1.904	-0.620000000000001	-2.38285714285714	-0.282500000000001	2.83625	0.800000000000001	0.724444444444444	0.870000000000001	2.948	3.62	0.494285714285715	-0.98	1.82166666666667	1.5725	2.96285714285714	0.210000000000001	2.678	0.0571428571428569	2.11833333333333	1.40285714285714	0.6525	-0.678749999999999	-0.635	-0.00111111111110951	0.521764705882354	0.563076923076924	0.113333333333333	0.482500000000002	1.09071428571428	0.63125	-1.08333333333333	-0.110833333333332	0.265000000000001	0.342222222222222	0.450714285714287	1.22384615384615	0.634166666666665	1.32	1.3725	0.226666666666667	0.328999999999999	2.56	0.37	-0.16625	1.96125	-1.26	-1.18	-0.101111111111111	-0.326666666666667	1.05066666666667	-2.89416666666667	3.73333333333333	1.92571428571429	0.286153846153846	0.572857142857142	0.805	-1.92181818181818	-0.0860000000000003	0.200999999999999	2.494	-2.24416666666667	-0.83	-0.387857142857143	-0.0226666666666659	-0.65	-0.0837500000000002	1.831	0.689444444444444	1.4225	1.34388888888889	-1.58875	0.525714285714287	-1.86	-1.558	-0.68125	2.69375	0.0973333333333315	-2.35166666666667	-1.30571428571429	1.734	0.0216666666666665	0.360909090909091	0.54857142857143	-0.378999999999998	-0.746	-0.18	-1.38375	1.39	0.972666666666662	-1.715	0.998749999999998	2.48375	-0.784444444444444	0.255000000000001	-1.345625	1.76090909090909	-0.158333333333335	-0.144166666666671	1.15	1.21846153846154	-0.178	0.948235294117647	0.187272727272727	1.603	0.95875	-0.185625000000002	0.65	-0.411428571428571	1.63428571428571	1.15875	1.0875	-0.669999999999998	-0.236000000000001	1.022	0.17	1.01454545454546	-1.78818181818182	3.27882352941177	1.41066666666666	-0.288	0.173636363636366	-2.19222222222222	-1.56411764705882	-3.03818181818182	1.17	-0.494545454545452	0.445833333333333	0.643636363636361	0.687000000000001	0.898000000000001	-0.931000000000001	-0.123636363636365	2.73857142857143	0.668571428571429	0.396666666666667	0.575555555555555	1.12272727272727	1.50142857142857	1.652	0.997777777777778	1.12428571428571	2.4475	1.07125	0.960000000000001	-1.25181818181818	-0.35	1.25111111111111	0.86846153846154	-0.3325	0.782999999999999	-0.247	-0.286999999999999	2.23	2.11	-1.155	1.828	0.9015	0.946	1.91230769230769	0.0587499999999999	1.04222222222222	-0.149090909090908	1.39722222222222	0.10888888888889	0.00636363636363591	0.0209090909090914	-1.31909090909091	-1.581	-0.86	0.331111111111111	-0.973846153846154	1.49285714285714	2.3875	-0.439333333333334	-0.925000000000001	-0.357777777777779	-0.237058823529413	2.31	0.174999999999999	-1.05125	1.786	-0.119473684210526	0.887	0.210909090909091	1.36833333333333	-0.374545454545455	-0.00187500000000185	0.458571428571428	5.15	4.18	-2.41	0.58	0.539999999999997	0.58	-4	-1.5	3.77	0.519999999999999	2.19	-0.5	0.57	0.58	4.66	0.0700000000000001	3.69	3.4	3.41	-2.25	0.58	2	4.4	0.58	0.58	0.78	1.62	0.58	0.58	0.170000000000001	5.15	1.59	0.58	-3.91	3.09	-0.69	3.61	0.4	1.26	0.990000000000002	-0.240000000000001	-1.47	4.97	2.43	2.53	-0.0700000000000003	1.52	-0.16	1.28	0.14	-2.16	-0.86	1.17	1.43	0.57	-1.54	1.65	-6.33	4.72	-1.33	0.58	4.11	-3.23	-0.610000000000001	0.579999999999999	-1.19	-1.61	0.560000000000001	-5.72	-3.57	5.88	-0.199999999999999	0.19	0.52	-3.61	-3.31	0.65	4.35	-5.63	-1.47	0.580000000000002	0.579999999999999	1.36	2.31	-4.92	-6.32	4.96	-2.01	0.57	-0.290000000000003	0.81	0.39	-0.94	-0.120000000000001	1.27	0.579999999999998	5.15	0.58	4.05	-2.48	0.549999999999999	2.98	0.00999999999999979	-2.51	0.57	0.240000000000002	0.44	0.529999999999999	-1.23	0.279999999999999	1.49	-0.9	-1.21	-0.4	-1.55	1.19	0.0999999999999996	0.43	1.31	1.21	2.01	1.98	1.1	2.87	0.579999999999998	0.310000000000002	0.0900000000000007	3.54	3.2	-0.0100000000000016	-0.699999999999999	-6.2	-0.34	2.78	1.43	-1.22	-0.470000000000002	-1.04	-0.68	0.67	0.69	2.78	-0.16	4.01	-0.899999999999999	0.58	0.69	-1.32	1.25	0.58	-1.96	2.37	1.05	-0.54	-1.41	0.0600000000000005	3.68	3.12	-0.61	-0.420000000000001	0.54	0.46	0.360000000000001	0.28	0.230000000000001	4.91	3.65	1.85	0.58	0.1	0.58	5.15	5.15	5.15	4.03	1.03	-0.3	-0.81	-1.7	0.930000000000001	-0.199999999999999	-0.81	-1.83	4.44	0.230000000000001	5.02	3.12	-1.73	1.49	0.579999999999998	15.13	0.49	0.58	0.58	0.17	0.58	0.211666666666666	2.495	-0.51	0.263999999999999	-0.227142857142857	0.578571428571429	0.576666666666666	1.88	2.602	0.334285714285713	1.30714285714286	-1.06375	1.43125	1.16857142857143	0.676666666666666	1.99571428571429	2.32	3.8	3.18142857142857	0.578571428571429	0.786666666666667	0.963750000000001	-0.111428571428572	0.113333333333333	0.58	0.998571428571429	2.04333333333333	0.738571428571428	-0.0712499999999991	-1.55375	3.82166666666667	-0.148888888888889	0.855882352941176	0.677692307692308	1.41555555555556	-0.177500000000002	1.21928571428571	-0.23	1.15444444444445	2.1575	0.5	0.997777777777777	-0.698571428571427	3.03230769230769	0.00583333333333336	1.56	0.448333333333334	0.110833333333334	0.385000000000002	-0.0024999999999995	-0.19	-0.0150000000000006	0.72125	0.418749999999999	-0.305999999999999	-0.0566666666666666	1.08111111111111	1.15466666666667	-0.225000000000001	-0.731111111111112	1.10142857142857	0.226153846153846	1.19857142857143	0.843749999999999	-1.08454545454546	1.104	-0.318	2.083	-2.6625	-1.09909090909091	0.537142857142861	0.726666666666667	2.04	0.411250000000001	-0.134	-1.98277777777778	0.126249999999999	1.48166666666667	-1.42375	0.485714285714286	0.638333333333334	-0.459	0.38875	3.35125	-0.584666666666671	-2.35166666666667	1.19857142857143	-1.278	0.571666666666667	1.01272727272727	-0.422142857142859	0.41	-0.645	0.677499999999998	0.8725	2.20294117647059	1.216	-0.662499999999998	0.987500000000001	0.983750000000001	0.897777777777776	1.60666666666667	0.274374999999999	2.10818181818182	-1.62	-0.216666666666665	0.744166666666667	0.689230769230769	-0.0430000000000001	0.624705882352941	1.33818181818182	-0.303	0.62125	0.010625000000001	0.0380000000000003	-0.494285714285715	1.05571428571429	1.305	1.594375	2.43692307692308	-0.359999999999999	1.114	0.571428571428571	1.67636363636364	1.15181818181818	3.17176470588235	-0.0600000000000023	1.08	0.0890909090909062	-0.983333333333334	-3.85941176470588	-1.23272727272727	2.17444444444444	1.63454545454546	1.15416666666667	-1.52272727272727	1.113	-0.238	-0.909000000000002	0.318181818181818	0.195714285714285	1.35714285714286	0.315555555555557	0.741111111111111	0.687272727272727	-0.0650000000000013	1.366	-0.363333333333333	1.04	0.00375000000000014	1.375	1.25375	-1.18181818181818	2.01888888888889	0.341111111111113	-0.350000000000001	0.49375	1.327	0.144	-0.328000000000001	2.502	1.15166666666667	1.07733333333333	1.49066666666667	0.778499999999999	1.24666666666667	1.41846153846154	1.3875	-0.125555555555556	-0.00818181818181785	1.37888888888889	0.0166666666666675	2.06	2.23	1.31090909090909	-1.237	-0.863333333333333	0.312222222222221	-1.24769230769231	0.91	2.3875	0.232666666666667	-0.893333333333334	0.735555555555557	-0.778823529411763	1.27	1.254	1.38	1.778	0.0478947368421068	3.28566666666667	0.833636363636366	1.35277777777778	0.489999999999998	0.406875000000003	0.347619047619048	5.15	0.58	0.58	-1.3	-3.73	-1.87	0.579999999999999	-1.5	0.21	0.58	0.239999999999999	-1.37	5.15	-2.05	4.66	0.0700000000000001	5.08	3.4	3.41	-4	0.58	0.510000000000001	5.14	0.58	0	0.78	3.92	1.01	-2.19	0.170000000000001	5.15	1.59	1.97	-3.91	3.09	0.68	-2.47	2.3	1.57	0.430000000000001	-1.41	0.14	-2.53	0.67	0.910000000000001	-0.0700000000000003	1.52	-1.61	1.48	1.54	0.42	2.14	-1.11	-1.69	0.57	-1.22	1.65	-5.41	3.96	-1.87	-2.55	-0.259999999999999	-3.23	-1.28	-2.93	1.99	0.43	2.67	-5.72	-1.3	5.88	0.149999999999999	0.19	0.52	-0.880000000000001	-3.31	1.6	1.74	-5.63	-1.47	0.169999999999998	0.579999999999999	4.6	4.33	-6.05	-6.32	4.96	0.579999999999997	1.65	-2.81	0.81	0.39	-0.95	0.579999999999998	0.14	-1.15	2.47	-3.18	2.05	2.22	-1.84	-0.970000000000001	0.51	-2.51	0.57	0.240000000000002	0.38	0.529999999999999	-1.13	0.68	1.49	3.07	-1.62	-2.01	-0.969999999999999	1.19	0.0999999999999996	1.6	1.31	1.21	4.02	-0.34	1.1	2.87	-3.53	-0.4	0.0900000000000007	-2.94	3.2	-0.0100000000000016	-0.59	-3.34	-0.34	-1.74	4.43	-1.22	4.16	-1.04	-0.68	0.67	5.05	-0.580000000000001	-0.16	4.01	4.37	0.58	1.6	-1.32	1.25	3.92	-1.96	2.37	1.31	-0.54	1.8	0.780000000000001	3.68	3.12	-0.19	-0.420000000000001	0.54	3.06	0.360000000000001	1.44	1.32	3.34	4.61	-0.329999999999999	0.58	0.1	0.58	5.15	5.15	5.15	1.58	0.0900000000000005	-0.3	-0.81	0.23	1.63	-0.200000000000001	-3.3	-1.88	4.44	0.230000000000001	2.03	3.12	-1.73	1.49	0.579999999999998	13.02	2.22	0.58	0.58	0.17	-0.78	-0.0525000000000002	2.1925	0.272499999999999	-0.0200000000000005	-0.560714285714285	-0.595714285714285	-0.184999999999999	1.13083333333333	2.253	-0.142857142857142	-0.537857142857142	-0.673125000000001	2.13375	0.984285714285713	0.700555555555555	1.43285714285714	2.634	3.71	1.83785714285714	-0.200714285714287	1.30416666666667	1.268125	1.42571428571429	0.161666666666667	1.629	0.527857142857144	2.08083333333333	1.07071428571428	0.290625	-1.11625	1.59333333333333	-0.0750000000000011	0.688823529411767	0.620384615384614	0.764444444444443	0.1525	1.155	0.200625	0.0355555555555558	1.02333333333333	0.3825	0.669999999999998	-0.123928571428571	2.12807692307692	0.32	1.44	0.910416666666666	0.168749999999999	0.357000000000001	1.27875	0.0899999999999999	-0.0906249999999993	1.34125	-0.420625000000001	-0.742999999999999	-0.0788888888888888	0.377222222222223	1.10266666666667	-1.55958333333333	1.50111111111111	1.51357142857143	0.256153846153847	0.885714285714284	0.824375	-1.50318181818182	0.509	-0.0585000000000004	2.2885	-2.45333333333334	-0.964545454545455	0.0746428571428623	0.352	0.695	0.163749999999999	0.8485	-0.646666666666665	0.774374999999999	1.41277777777778	-1.50625	0.505714285714287	-0.610833333333332	-1.0085	-0.14625	3.0225	-0.243666666666662	-2.35166666666667	-0.0535714285714288	0.228000000000002	0.296666666666667	0.686818181818181	0.0632142857142846	0.0154999999999994	-0.695500000000001	0.248750000000001	-0.255624999999998	1.79647058823529	1.09433333333333	-1.18875	0.993124999999999	1.73375	0.0566666666666666	0.930833333333332	-0.535625	1.93454545454545	-0.889166666666668	-0.18041666666667	0.947083333333333	0.953846153846154	-0.1105	0.786470588235294	0.762727272727273	0.649999999999999	0.790000000000001	-0.0875000000000004	0.344	-0.452857142857143	1.345	1.231875	1.3409375	0.883461538461539	-0.298	1.068	0.370714285714286	1.34545454545455	-0.318181818181817	3.22529411764706	0.675333333333331	0.395999999999997	0.131363636363638	-1.58777777777778	-2.71176470588235	-2.13545454545454	1.67222222222222	0.57	0.800000000000001	-0.439545454545453	0.899999999999999	0.33	-0.920000000000002	0.0972727272727276	1.46714285714286	1.01285714285714	0.356111111111112	0.658333333333333	0.905000000000001	0.718214285714286	1.509	0.317222222222222	1.08214285714286	1.225625	1.223125	1.106875	-1.21681818181818	0.834444444444444	0.796111111111113	0.259230769230768	0.0806249999999995	1.055	-0.0515000000000008	-0.307499999999999	2.366	1.63083333333333	-0.557348484848485	1.65933333333333	0.84	1.08842105263158	1.66538461538462	0.723125	0.458333333333332	-0.0786363636363632	1.38805555555556	0.0627777777777769	1.03318181818182	1.12545454545455	-0.00409090909090892	-1.409	-0.861666666666666	0.321666666666667	-1.11076923076923	1.20142857142857	2.3875	-0.103333333333333	-0.909166666666668	0.18888888888889	-0.507941176470586	1.79	0.714499999999999	0.164375	1.782	-0.0357894736842113	2.10315789473684	0.522272727272727	1.36055555555556	0.0577272727272735	0.202500000000001	0.403095238095238
chrXV_55349_T_C_+	YOL142W_chrXV_55349_T_C_72_2	FALSE	-0.0949174661646338	UpStream	TRUE	TRUE	FALSE	FALSE	TRUE	FALSE	FALSE	TRUE	-0.769044994628645	1	73	1	0	0	-1	0	1	0	0	0.447368421052632	1.01492537313433	6.72955954295092	0.087074736	0.0641035	17	NA	NA	NA	209	NA	0	0.361	0.639	0	0	0	0	0	0	0	0	0	0	0	0	0	0	0	0	0	0	0	0	0	0	0	0	0	0	0	0	0	0	0	0	0	0	0	0	0	0	0	0	0	0	0	0	0	0	0	0	0	0	0	0	0	0	0	0	0	0	0	0	0	0	0	0	0	0	0	0	0	0	0	0	0	0	0	0	0	0	0	0	0	0	0	0	0	0	0	0	0	0	0	0	0	0	0	0	0	0	0	0	0	0	0	0	0	0	0	0	0	0	0	0	0	0	0	0	0	0	0	0	0	0	0	0	0	0	0	0	0	0	0	0	0	0	0	0	0	0	0	0	0	0	0	0	0	0	0	0	0	0	0	0	0	0	0	0	0	0	0	0	0	0	5.25	0	0	-0.52	0	0	0	0	0	0	0	0	0	0	0	0	0	0	0	0	0	0	0	0	0	0	0	0	-6.45	0	0	0	0	0	0	0	0	0	0	0	0	0	0	0	0	0	0	0	0	0	0	0	0	0	0	0	0	0	0	0	0	0	0	0	0	0	0	0	0	0	0	0	0	0	0	0	0	0	0	0	0	0	0	0	0	0	0	0	0	0	0	0	0	0	0	0	0	0	0	0	0	0	0	0	0	0	0	0	0	0	0	0	0	0	0	0	0	0	0	0	0	0	0	0	0	0	0	0	0	0	0	0	0	0	0	0	0	0	0	0	0	0	0	0	0	0	0	0	0	0	0	0	0	0	0	0	0	0	0	0	0	0	0	0	0	0	0	0	0	0	0	0	0	0	0	0	0	0	0	0	0	0	0	0	0	0	0	0	0	0	0	0	0	0	0	0	5.25	0	0	-0.52	0	0	0	0	0	0	0	0	0	0	0	0	0	0	0	0	0	0	0	0	0	0	0	0	-6.45	0	0	0	0	0	0	0	0	0	0	0	0	0	0	0	0	0	0	0	0	0	0	0	0	0	0	0	0	0	0	0	0	0	0	0	0	0	0	0	0	0	0	0	0	0	0	0	0	0	0	0	0	0	0	0	0	0	0	0	0	0	0	0	0	0	0	0	0	0	0	0	0	0	0	0	0	0	0	0	0	0	0	0	0	0	0	0	0	0	0	0	0	0	0	0	0	0	0	0	0	0	0	0	0	0	0	0	0	0	0	0	0	0	0	0	0	0	0	0	0	0	0	0	0	0	0	0	0	0	0	0	0	0	0	0	0	0	0	0	0	0	0	0	0	0	0	0	0	0	0	0	0	0	0	0	0	0	0	0	0	0	0	0	0	0	0	0	1	0	0	0	0	0	0	0	0	0	0	0	0	0	0	0	0	0	0	0	0	0	0	0	0	0	0	0	-1	0	0	0	0	0	0	0	0	0	0	0	0	0	0	0	0	0	0	0	0	0	0	0	0	0	0	0	0	0	0	0	0	0	0	0	0	0	0	0	0	0	0	0	0	0	0	0	0	0	0	0	0	0	0	0	0	0	0	0	0	0	0	0	0	0	0	0	0	0	0	0	0	0	0	0	0	0	0	0	0	0	0	0	0	0	0	0	0	0	0	0	0	0	0	0	0	0	0	0	0	0	0	0	0	0	0	0	0	0	0	0	0	0	0	0	0	0	0	0	0	0	0	0	0	0	0	0	0	0	0	0	0	0	0	0	0	0	0	0	0	0	0	0	0	0	0	0	0	0	0	0	0	0	0	0	0	0	0	0	0	0	0	0	0	0	0	0	0	0	0	0	0	0	0	0	0	0	0	0	0	0	0	0	0	0	0	0	0	0	0	0	0	0	0	0	0	0	0	0	0	0	0	0	0	0	0	0	0	0	0	0	0	0	0	0	0	0	0	0	0	0	0	0	0	0	0	0	0	0	0	0	0	0	0	0	0	0	0	0	0	0	0	0	0	0	0	0	0	0	0	0	0	0	0	0	0	0	0	0	0	0	0	0	0	0	0	0	0	0	0	0	0	0	0	0	0	0	0	0	0	0	0	0	0	0	0	0	0	0	0	0	0	0	0	0	0	0	0	0	0	0	0	0	0	0	0	0	0	0	0	0	0	0	0	0	0	0	0	0	0	0	0	0	0	0	0	0	0	0	0	0	0	0	0	0	0	0	0	0	0	0	0	0	0	0	0	0	0	0	0	0	0	0	0	0	0	0	0	0	0	0	0	0	0	0	0	0	0	0	0	0	0	0	0	0	0	0	0	0	0	0	0	0	0	0	0	0	0	0	0	0	0	0	0	0	0	0	0	0	0	0	0	0	0	0	0	0	0	0	0	0	0	0	0	0	0	0	0	0	0	0	0	0	0	0	0	0	0	0	0	0	0	0	0	0	0	0	0	0	0	0	0	0	0	0	0	0	0	0	0	0	0	0	0	0	0	0	0	0	0	0	0	0	0	0	0	0	0	0	0	0	0	0	0	0	0	0	0	0	0	0	0	0	0	0	0	0	0	0	0	0	0	0	0	0	0	0	0	0	0	0	0	0	0	0	0	0	0	0	0	0	0	0	0	0	0	0	0	0	0	0	0	0	0	0	0	0	0	0	0	0	0	0	0	0	0	0	0	0	0	0	0	0	0	0	0	0	0	0	0	0	0	0	0	0	0	0	0	0	0	0	0	0	0	0	0	0	0	0	0	0	0	0	0	0	0	0	0	0	0	0	0	0	0	0	0	0	0	0	0	0	0	0	0	0	0	0	0	0	0	0	0	0	0	0	0	0	0	0	0	0	0	0	0	0	0	0	0	0	0	0	0	0	0	0	0	0	0	0	0	0	0	0	0	0	0	0	0	0	0	0	0	0	0	0	0	0	0	0	0	0	0	0	0	0	0	0	0	0	0	0	0	0	0	0	0	0	0	0	0	0	0	0	0	0	0	0	0	0	0	0	0	0	0	0	0	0	0	0	0	0	0	0	0	0	0	0	0	0	0	0	0	0	0	0	0	0	0	0	0	0	0	0	0	0	0	0	0	0	0	0	0	0	0	0	0	0	0	0	0	0	0	0	0	0	0	0	0	0	0	0	0	0	0	0	0	0	0	0	0	0	0	0	0	0	5.25	0	0	-0.52	0	0	0	0	0	0	0	0	0	0	0	0	0	0	0	0	0	0	0	0	0	0	0	0	-6.45	0	0	0	0	0	0	0	0	0	0	0	0	0	0	0	0	0	0	0	0	0	0	0	0	0	0	0	0	0	0	0	0	0	0	0	0	0	0	0	0	0	0	0	0	0	0	0	0	0	0	0	0	0	0	0	0	0	0	0	0	0	0	0	0	0	0	0	0	0	0	0	0	0	0	0	0	0	0	0	0	0	0	0	0	0	0	0	0	0	0	0	0	0	0	0	0	0	0	0	0	0	0	0	0	0	0	0	0	0	0	0	0	0	0	0	0	0	0	0	0	0	0	0	0	0	0	0	0	0	0	0	0	0	0	0	0	0	0	0	0	0	0	0	0	0	0	0	0	0	0	0	0	0	0	0	0	0	0	0	0	0	0	0	0	0	0	0	5.25	0	0	-0.52	0	0	0	0	0	0	0	0	0	0	0	0	0	0	0	0	0	0	0	0	0	0	0	0	-6.45	0	0	0	0	0	0	0	0	0	0	0	0	0	0	0	0	0	0	0	0	0	0	0	0	0	0	0	0	0	0	0	0	0	0	0	0	0	0	0	0	0	0	0	0	0	0	0	0	0	0	0	0	0	0	0	0	0	0	0	0	0	0	0	0	0	0	0	0	0	0	0	0	0	0	0	0	0	0	0	0	0	0	0	0	0	0	0	0	0	0	0	0	0	0	0	0	0	0	0	0	0	0	0	0	0	0	0	0	0	0	0	0	0	0	0	0	0	0	0	0	0	0	0	0	0	0	0	0	0	0	0	0	0	0	0	0	0	0	0	0	0	0	0	0	0	0	0	0	0	0	0	0	0	0	0	0	0	0	0	0	0	0	0	0	0	0	0	1	0	0	0	0	0	0	0	0	0	0	0	0	0	0	0	0	0	0	0	0	0	0	0	0	0	0	0	-1	0	0	0	0	0	5.15	4.18	-2.41	0.58	0.539999999999997	0.58	-4	-1.5	3.77	0.519999999999999	2.19	-0.5	0.57	0.58	4.66	0.0700000000000001	3.69	3.4	3.41	-2.25	0.58	2	4.4	0.58	0.58	0.78	1.62	0.58	0.58	0.170000000000001	5.15	1.59	0.58	-3.91	3.09	-0.69	3.61	0.4	1.26	0.990000000000002	-0.240000000000001	-1.47	4.97	2.43	2.53	-0.0700000000000003	1.52	-0.16	1.28	0.14	-2.16	-0.86	1.17	1.43	0.57	-1.54	1.65	-6.33	4.72	-1.33	0.58	4.11	-3.23	-0.610000000000001	0.579999999999999	-1.19	-1.61	0.560000000000001	-5.72	-3.57	5.88	-0.199999999999999	0.19	0.52	-3.61	-3.31	0.65	4.35	-5.63	-1.47	0.580000000000002	0.579999999999999	1.36	2.31	-4.92	-6.32	4.96	-2.01	0.57	-0.290000000000003	0.81	0.39	-0.94	-0.120000000000001	1.27	0.579999999999998	5.15	0.58	4.05	-2.48	0.549999999999999	2.98	0.00999999999999979	-2.51	0.57	0.240000000000002	0.44	0.529999999999999	-1.23	0.279999999999999	1.49	-0.9	-1.21	-0.4	-1.55	1.19	0.0999999999999996	0.43	1.31	1.21	2.01	1.98	1.1	2.87	0.579999999999998	0.310000000000002	0.0900000000000007	3.54	3.2	-0.0100000000000016	-0.699999999999999	-6.2	-0.34	2.78	1.43	-1.22	-0.470000000000002	-1.04	-0.68	0.67	0.69	2.78	-0.16	4.01	-0.899999999999999	0.58	0.69	-1.32	1.25	0.58	-1.96	2.37	1.05	-0.54	-1.41	0.0600000000000005	3.68	3.12	-0.61	-0.420000000000001	0.54	0.46	0.360000000000001	0.28	0.230000000000001	4.91	3.65	1.85	0.58	0.1	0.58	5.15	5.15	5.15	4.03	1.03	-0.3	-0.81	-1.7	0.930000000000001	-0.199999999999999	-0.81	-1.83	4.44	0.230000000000001	5.02	3.12	-1.73	1.49	0.579999999999998	15.13	0.49	0.58	0.58	0.17	0.58	0.211666666666666	2.495	-0.51	0.263999999999999	-0.227142857142857	0.578571428571429	0.576666666666666	1.88	2.602	0.334285714285713	1.30714285714286	-1.06375	1.43125	1.16857142857143	0.676666666666666	1.99571428571429	2.32	3.8	3.18142857142857	0.578571428571429	0.786666666666667	0.963750000000001	-0.111428571428572	0.113333333333333	0.58	0.998571428571429	2.04333333333333	0.738571428571428	-0.0712499999999991	-1.55375	3.82166666666667	-0.148888888888889	0.855882352941176	0.677692307692308	1.41555555555556	-0.177500000000002	1.21928571428571	-0.23	1.15444444444445	2.1575	0.5	0.997777777777777	-0.698571428571427	3.03230769230769	0.00583333333333336	1.56	0.448333333333334	0.110833333333334	0.385000000000002	-0.0024999999999995	-0.19	-0.0150000000000006	0.72125	0.418749999999999	-0.305999999999999	-0.0566666666666666	1.08111111111111	1.15466666666667	-0.225000000000001	-0.731111111111112	1.10142857142857	0.226153846153846	1.19857142857143	0.843749999999999	-1.08454545454546	1.104	-0.318	2.083	-2.6625	-1.09909090909091	0.537142857142861	0.726666666666667	2.04	0.411250000000001	-0.134	-1.98277777777778	0.126249999999999	1.48166666666667	-1.42375	0.485714285714286	0.638333333333334	-0.459	0.38875	3.35125	-0.584666666666671	-2.35166666666667	1.19857142857143	-1.278	0.571666666666667	1.01272727272727	-0.422142857142859	0.41	-0.645	0.677499999999998	0.8725	2.20294117647059	1.216	-0.662499999999998	0.987500000000001	0.983750000000001	0.897777777777776	1.60666666666667	0.274374999999999	2.10818181818182	-1.62	-0.216666666666665	0.744166666666667	0.689230769230769	-0.0430000000000001	0.624705882352941	1.33818181818182	-0.303	0.62125	0.010625000000001	0.0380000000000003	-0.494285714285715	1.05571428571429	1.305	1.594375	2.43692307692308	-0.359999999999999	1.114	0.571428571428571	1.67636363636364	1.15181818181818	3.17176470588235	-0.0600000000000023	1.08	0.0890909090909062	-0.983333333333334	-3.85941176470588	-1.23272727272727	2.17444444444444	1.63454545454546	1.15416666666667	-1.52272727272727	1.113	-0.238	-0.909000000000002	0.318181818181818	0.195714285714285	1.35714285714286	0.315555555555557	0.741111111111111	0.687272727272727	-0.0650000000000013	1.366	-0.363333333333333	1.04	0.00375000000000014	1.375	1.25375	-1.18181818181818	2.01888888888889	0.341111111111113	-0.350000000000001	0.49375	1.327	0.144	-0.328000000000001	2.502	1.15166666666667	1.07733333333333	1.49066666666667	0.778499999999999	1.24666666666667	1.41846153846154	1.3875	-0.125555555555556	-0.00818181818181785	1.37888888888889	0.0166666666666675	2.06	2.23	1.31090909090909	-1.237	-0.863333333333333	0.312222222222221	-1.24769230769231	0.91	2.3875	0.232666666666667	-0.893333333333334	0.735555555555557	-0.778823529411763	1.27	1.254	1.38	1.778	0.0478947368421068	3.28566666666667	0.833636363636366	1.35277777777778	0.489999999999998	0.406875000000003	0.347619047619048	3.48	0.58	0.58	-1.3	-3.73	-1.87	0.58	0.58	-0.22	0.58	-1.23	-1.37	5.15	-2.05	1.88	0.539999999999999	5.08	3.08	-1.04	-4	0.58	0.510000000000001	5.15	0.58	0	-1.08	3.92	1.01	-2.19	-2.18	-0.280000000000001	-0.26	4.02	-1.38	0.280000000000001	2.98	-2.93	2.3	1.57	0.430000000000001	-1.62	0.14	-3.67	0.67	0.910000000000001	2.58	0.58	-1.61	2.29	1.54	0.42	2.14	-1.11	-1.98	0.57	-1.22	-0.22	-5.41	-5.75	-1.87	-2.55	-2.87	-3.24	-1.28	-5.52	1.99	2.26	2.67	-4.19	-1.3	2.13	0.149999999999999	-0.38	0.910000000000001	-0.880000000000001	0.579999999999997	1.6	-1.28	-2.48	0.579999999999998	-4.02	-6.05	4.6	4.33	-6.05	-6.32	-3.14	0.579999999999997	1.65	-2.81	1.64	-5.47	-0.95	0.579999999999998	-4.15	-1.15	0.479999999999997	-3.18	2.05	4.88	-1.84	-0.970000000000001	0.51	0.58	-3.81	4.48	0.38	1.82	0.740000000000001	0.68	1.61	3.94	-1.79	-2.21	-0.76	0.839999999999999	-0.43	1.6	0.449999999999999	-1.77	4.65	-0.34	-1.08	1.99	-3.53	-0.4	3.65	-2.94	3.28	0.580000000000002	5.21	0.569999999999999	0.579999999999998	-1.74	4.43	-2.19	4.16	0.949999999999999	-0.43	-0.01	5.05	-0.580000000000001	0.479999999999999	0.0300000000000002	4.37	0.580000000000001	1.6	3.22	-1.43	3.92	2.01	2.4	1.31	-0.589999999999999	1.8	5.77	-0.650000000000002	0.660000000000001	-0.14	0.880000000000001	1.69	3.06	-0.13	1.44	2.44	-0.530000000000001	4.61	-0.329999999999999	0.189999999999999	0.290000000000001	0.58	4.55	-1.71	-1.3	-2.31	-0.89	-0.77	-0.0599999999999996	0.23	1.63	-0.200000000000001	-3.3	-2.3	-0.44	0.65	1.44	-0.12	-1.68	1.91	0.58	0.219999999999999	5.15	0.58	0.489999999999999	1.43	-0.92	-0.316666666666665	1.89	1.055	-0.304	-0.894285714285715	-1.77	-0.946666666666667	0.381666666666668	1.904	-0.620000000000001	-2.38285714285714	-0.282500000000001	2.83625	0.800000000000001	0.724444444444444	0.870000000000001	2.948	3.62	0.494285714285715	-0.98	1.82166666666667	1.5725	2.96285714285714	0.210000000000001	2.678	0.0571428571428569	2.11833333333333	1.40285714285714	0.6525	-0.678749999999999	-0.635	-0.00111111111110951	0.521764705882354	0.563076923076924	0.113333333333333	0.482500000000002	1.09071428571428	0.63125	-1.08333333333333	-0.110833333333332	0.265000000000001	0.342222222222222	0.450714285714287	1.22384615384615	0.634166666666665	1.32	1.3725	0.226666666666667	0.328999999999999	2.56	0.37	-0.16625	1.96125	-1.26	-1.18	-0.101111111111111	-0.326666666666667	1.05066666666667	-2.89416666666667	3.73333333333333	1.92571428571429	0.286153846153846	0.572857142857142	0.805	-1.92181818181818	-0.0860000000000003	0.200999999999999	2.494	-2.24416666666667	-0.83	-0.387857142857143	-0.0226666666666659	-0.65	-0.0837500000000002	1.831	0.689444444444444	1.4225	1.34388888888889	-1.58875	0.525714285714287	-1.86	-1.558	-0.68125	2.69375	0.0973333333333315	-2.35166666666667	-1.30571428571429	1.734	0.0216666666666665	0.360909090909091	0.54857142857143	-0.378999999999998	-0.746	-0.18	-1.38375	1.39	0.972666666666662	-1.715	0.998749999999998	2.48375	-0.784444444444444	0.255000000000001	-1.345625	1.76090909090909	-0.158333333333335	-0.144166666666671	1.15	1.21846153846154	-0.178	0.948235294117647	0.187272727272727	1.603	0.95875	-0.185625000000002	0.65	-0.411428571428571	1.63428571428571	1.15875	1.0875	-0.669999999999998	-0.236000000000001	1.022	0.17	1.01454545454546	-1.78818181818182	3.27882352941177	1.41066666666666	-0.288	0.173636363636366	-2.19222222222222	-1.56411764705882	-3.03818181818182	1.17	-0.494545454545452	0.445833333333333	0.643636363636361	0.687000000000001	0.898000000000001	-0.931000000000001	-0.123636363636365	2.73857142857143	0.668571428571429	0.396666666666667	0.575555555555555	1.12272727272727	1.50142857142857	1.652	0.997777777777778	1.12428571428571	2.4475	1.07125	0.960000000000001	-1.25181818181818	-0.35	1.25111111111111	0.86846153846154	-0.3325	0.782999999999999	-0.247	-0.286999999999999	2.23	2.11	-1.155	1.828	0.9015	0.946	1.91230769230769	0.0587499999999999	1.04222222222222	-0.149090909090908	1.39722222222222	0.10888888888889	0.00636363636363591	0.0209090909090914	-1.31909090909091	-1.581	-0.86	0.331111111111111	-0.973846153846154	1.49285714285714	2.3875	-0.439333333333334	-0.925000000000001	-0.357777777777779	-0.237058823529413	2.31	0.174999999999999	-1.05125	1.786	-0.119473684210526	0.887	0.210909090909091	1.36833333333333	-0.374545454545455	-0.00187500000000185	0.458571428571428	5.15	0.58	0.58	-1.3	-3.73	-1.87	0.579999999999999	-1.5	0.21	0.58	0.239999999999999	-1.37	5.15	-2.05	4.66	0.0700000000000001	5.08	3.4	3.41	-4	0.58	0.510000000000001	5.14	0.58	0	0.78	3.92	1.01	-2.19	0.170000000000001	5.15	1.59	1.97	-3.91	3.09	0.68	-2.47	2.3	1.57	0.430000000000001	-1.41	0.14	-2.53	0.67	0.910000000000001	-0.0700000000000003	1.52	-1.61	1.48	1.54	0.42	2.14	-1.11	-1.69	0.57	-1.22	1.65	-5.41	3.96	-1.87	-2.55	-0.259999999999999	-3.23	-1.28	-2.93	1.99	0.43	2.67	-5.72	-1.3	5.88	0.149999999999999	0.19	0.52	-0.880000000000001	-3.31	1.6	1.74	-5.63	-1.47	0.169999999999998	0.579999999999999	4.6	4.33	-6.05	-6.32	4.96	0.579999999999997	1.65	-2.81	0.81	0.39	-0.95	0.579999999999998	0.14	-1.15	2.47	-3.18	2.05	2.22	-1.84	-0.970000000000001	0.51	-2.51	0.57	0.240000000000002	0.38	0.529999999999999	-1.13	0.68	1.49	3.07	-1.62	-2.01	-0.969999999999999	1.19	0.0999999999999996	1.6	1.31	1.21	4.02	-0.34	1.1	2.87	-3.53	-0.4	0.0900000000000007	-2.94	3.2	-0.0100000000000016	-0.59	-3.34	-0.34	-1.74	4.43	-1.22	4.16	-1.04	-0.68	0.67	5.05	-0.580000000000001	-0.16	4.01	4.37	0.58	1.6	-1.32	1.25	3.92	-1.96	2.37	1.31	-0.54	1.8	0.780000000000001	3.68	3.12	-0.19	-0.420000000000001	0.54	3.06	0.360000000000001	1.44	1.32	3.34	4.61	-0.329999999999999	0.58	0.1	0.58	5.15	5.15	5.15	1.58	0.0900000000000005	-0.3	-0.81	0.23	1.63	-0.200000000000001	-3.3	-1.88	4.44	0.230000000000001	2.03	3.12	-1.73	1.49	0.579999999999998	13.02	2.22	0.58	0.58	0.17	-0.78	-0.0525000000000002	2.1925	0.272499999999999	-0.0200000000000005	-0.560714285714285	-0.595714285714285	-0.184999999999999	1.13083333333333	2.253	-0.142857142857142	-0.537857142857142	-0.673125000000001	2.13375	0.984285714285713	0.700555555555555	1.43285714285714	2.634	3.71	1.83785714285714	-0.200714285714287	1.30416666666667	1.268125	1.42571428571429	0.161666666666667	1.629	0.527857142857144	2.08083333333333	1.07071428571428	0.290625	-1.11625	1.59333333333333	-0.0750000000000011	0.688823529411767	0.620384615384614	0.764444444444443	0.1525	1.155	0.200625	0.0355555555555558	1.02333333333333	0.3825	0.669999999999998	-0.123928571428571	2.12807692307692	0.32	1.44	0.910416666666666	0.168749999999999	0.357000000000001	1.27875	0.0899999999999999	-0.0906249999999993	1.34125	-0.420625000000001	-0.742999999999999	-0.0788888888888888	0.377222222222223	1.10266666666667	-1.55958333333333	1.50111111111111	1.51357142857143	0.256153846153847	0.885714285714284	0.824375	-1.50318181818182	0.509	-0.0585000000000004	2.2885	-2.45333333333334	-0.964545454545455	0.0746428571428623	0.352	0.695	0.163749999999999	0.8485	-0.646666666666665	0.774374999999999	1.41277777777778	-1.50625	0.505714285714287	-0.610833333333332	-1.0085	-0.14625	3.0225	-0.243666666666662	-2.35166666666667	-0.0535714285714288	0.228000000000002	0.296666666666667	0.686818181818181	0.0632142857142846	0.0154999999999994	-0.695500000000001	0.248750000000001	-0.255624999999998	1.79647058823529	1.09433333333333	-1.18875	0.993124999999999	1.73375	0.0566666666666666	0.930833333333332	-0.535625	1.93454545454545	-0.889166666666668	-0.18041666666667	0.947083333333333	0.953846153846154	-0.1105	0.786470588235294	0.762727272727273	0.649999999999999	0.790000000000001	-0.0875000000000004	0.344	-0.452857142857143	1.345	1.231875	1.3409375	0.883461538461539	-0.298	1.068	0.370714285714286	1.34545454545455	-0.318181818181817	3.22529411764706	0.675333333333331	0.395999999999997	0.131363636363638	-1.58777777777778	-2.71176470588235	-2.13545454545454	1.67222222222222	0.57	0.800000000000001	-0.439545454545453	0.899999999999999	0.33	-0.920000000000002	0.0972727272727276	1.46714285714286	1.01285714285714	0.356111111111112	0.658333333333333	0.905000000000001	0.718214285714286	1.509	0.317222222222222	1.08214285714286	1.225625	1.223125	1.106875	-1.21681818181818	0.834444444444444	0.796111111111113	0.259230769230768	0.0806249999999995	1.055	-0.0515000000000008	-0.307499999999999	2.366	1.63083333333333	-0.557348484848485	1.65933333333333	0.84	1.08842105263158	1.66538461538462	0.723125	0.458333333333332	-0.0786363636363632	1.38805555555556	0.0627777777777769	1.03318181818182	1.12545454545455	-0.00409090909090892	-1.409	-0.861666666666666	0.321666666666667	-1.11076923076923	1.20142857142857	2.3875	-0.103333333333333	-0.909166666666668	0.18888888888889	-0.507941176470586	1.79	0.714499999999999	0.164375	1.782	-0.0357894736842113	2.10315789473684	0.522272727272727	1.36055555555556	0.0577272727272735	0.202500000000001	0.403095238095238
chrXV_55390_T_G_-	YOL143C_chrXV_55390_T_G_72_2	FALSE	-0.094045817870586	UpStream	TRUE	TRUE	FALSE	FALSE	FALSE	FALSE	TRUE	FALSE	-1.81494533619329	1	73	1	0	0	-1	1	0	0	0	0.467105263157895	1.01428571428571	8.10705166329455	0.023546182	0.0145068	17	NA	NA	NA	286	2.85	0.0472441	0.292	0.292	0	0	0	0	0	0	0	0	0	0	0	0	0	0	0	0	0	0	0	0	0	0	0	0	0	0	0	0	0	0	0	0	0	0	0	0	0	0	0	0	0	0	0	0	0	0	0	0	0	0	0	0	0	0	0	0	0	0	0	0	0	0	0	0	0	0	0	0	0	0	0	0	0	0	0	0	0	0	0	0	0	0	0	0	0	0	0	0	0	0	0	0	0	0	0	0	0	0	0	0	0	0	0	0	0	0	0	0	0	0	0	0	0	0	0	0	0	0	0	0	0	0	0	0	0	0	0	0	0	0	0	0	0	0	0	0	0	0	0	0	0	0	0	0	0	0	0	0	0	0	0	0	0	0	0	0	0	0	0	0	0	0	0	0	0	0	0	0	0	0	0	0	0	0	0	0	0	0	0	0	0	0	0	0	0	0	0	0	0	0	0	0	0	0	0	0	0	0	0	0	0	0	0	0	0	0	0	0	0	0	0	0	0	0	0	0	0	0	0	0	0	0	0	0	0	0	0	0	0	0	0	0	0	0	0	0	0	0	0	0	0	0	0	0	0	0	0	0	0	0	0	0	0	0	0	0	0	0	0	0	0	0	0	0	0	0	0	0	0	0	0	0	0	0	0	0	0	0	0	0	0	0	0	0	0	0	0	0	0	0	0	0	0	0	0	0	0	0	0	0	0	0	0	0	0	0	0	0	0	0	0	0	0	0	0	0	0	0	0	0	0	0	0	0	0	0	0	0	0	0	0	0	0	0	0	0	0	0	0	0	0	0	0	0	0	0	0	0	0	0	0	0	0	0	0	0	0	0	0	0	0	0	0	0	0	0	0	0	0	0	0	0	0	0	0	0	0	0	0	0	0	0	0	0	0	0	0	0	0	0	0	0	0	0	0	0	0	0	0	0	0	0	0	0	0	0	0	0	0	0	0	0	0	0	0	0	0	0	0	0	0	0	0	0	0	0	0	0	0	0	0	0	0	0	0	0	0	0	0	0	0	0	0	0	0	0	0	0	0	0	0	0	0	0	0	0	0	0	0	0	0	0	0	0	0	0	0	0	0	0	0	0	0	0	0	0	0	0	0	0	0	0	0	0	0	0	0	0	0	0	0	0	0	0	0	0	0	0	0	0	0	0	0	0	0	0	0	0	0	0	0	0	0	0	0	0	0	0	0	0	0	0	0	0	0	0	0	0	0	0	0	0	0	0	0	0	0	0	0	0	0	0	0	0	0	0	0	0	0	0	0	0	0	0	0	0	0	0	0	0	0	0	0	0	0	0	0	0	0	0	0	0	0	0	0	0	0	0	0	0	0	0	0	0	0	0	0	0	0	0	0	0	0	0	0	0	0	0	0	0	0	0	0	0	0	0	0	0	0	0	0	0	0	0	0	0	0	0	0	0	0	0	0	0	0	0	0	0	0	0	0	0	0	0	0	0	0	0	0	0	0	0	0	0	0	0	0	0	0	0	0	0	0	0	0	0	0	0	0	0	0	0	0	0	0	0	0	0	0	0	0	0	0	0	0	0	0	0	0	0	0	0	0	0	0	0	0	0	0	0	0	0	0	0	0	0	0	0	0	0	0	0	0	0	0	0	0	0	0	0	0	0	0	0	0	0	0	0	0	0	0	0	0	0	0	0	0	0	0	0	0	0	0	0	0	0	0	0	0	0	0	0	0	0	0	0	0	0	0	0	0	0	0	0	0	0	0	0	0	0	0	0	0	0	0	0	0	0	0	0	0	0	0	0	0	0	0	0	0	0	0	0	0	0	0	0	0	0	0	0	0	0	0	0	0	0	0	0	0	0	0	0	0	0	0	0	0	0	0	0	0	0	0	0	0	0	0	0	0	0	0	0	0	0	0	0	0	0	0	0	0	0	0	0	0	0	0	0	0	0	0	0	0	0	0	0	0	0	0	0	0	0	0	0	0	0	0	0	0	0	0	0	0	0	0	0	0	0	0	0	0	0	0	0	0	0	0	0	0	0	0	0	0	0	0	0	0	0	0	0	0	0	0	0	0	0	0	0	0	0	0	0	0	0	0	0	0	0	0	0	0	0	0	0	0	0	0	0	0	0	0	0	0	0	0	0	0	0	0	0	0	0	0	0	0	0	0	0	0	0	0	0	0	0	0	0	0	0	0	0	0	0	0	0	0	0	0	0	0	0	0	0	0	0	0	0	0	0	0	0	0	0	0	0	0	0	0	0	0	0	0	0	0	0	0	0	0	0	0	0	0	0	0	0	0	0	0	0	0	0	0	0	0	0	0	0	0	0	0	0	0	0	0	0	0	0	0	0	0	0	0	0	0	0	0	0	0	0	0	0	0	0	0	0	0	0	0	0	0	0	0	0	0	0	0	0	0	0	0	0	0	0	0	0	0	0	0	0	0	0	0	0	0	0	0	0	0	0	0	0	0	0	0	0	0	0	0	0	0	0	0	0	0	0	0	0	0	0	0	0	0	0	0	0	0	0	0	0	0	0	0	0	0	0	0	0	0	0	0	0	0	0	0	0	0	0	0	0	0	0	0	0	0	0	0	0	0	0	0	0	0	0	0	0	0	0	0	0	0	0	0	0	0	0	0	0	0	0	0	0	0	0	0	0	0	0	0	0	0	0	0	0	0	0	0	0	0	0	0	0	0	0	0	0	0	0	0	0	0	0	0	0	0	0	0	0	0	0	0	0	0	0	0	0	0	0	0	0	0	0	0	0	0	0	0	0	0	0	0	0	0	0	0	0	0	0	0	0	0	0	0	0	0	0	0	0	0	0	0	0	0	0	0	0	0	0	0	0	0	0	0	0	0	0	0	0	0	0	0	0	0	0	0	0	0	0	0	0	0	0	0	0	0	0	0	0	0	0	0	0	0	0	0	0	0	0	0	0	0	0	0	0	0	0	0	0	0	0	0	0	0	0	0	0	0	0	0	0	0	0	0	0	0	0	0	0	0	0	0	0	0	0	0	0	0	0	0	0	0	0	0	0	0	0	0	0	0	0	0	0	0	0	0	0	0	0	0	0	0	0	0	0	0	0	0	0	0	0	0	0	0	0	0	0	0	0	0	0	0	0	0	0	0	0	0	0	0	0	0	0	0	0	0	0	0	0	0	0	0	0	0	0	0	0	0	0	0	0	0	0	0	0	0	0	0	0	0	0	0	0	0	0	0	0	0	0	0	0	0	0	0	0	0	0	0	0	0	0	0	0	0	0	0	0	0	0	0	0	0	0	0	0	0	0	0	0	0	0	0	0	0	0	0	0	0	0	0	0	0	0	0	0	0	0	0	0	0	0	0	0	0	0	0	0	0	0	0	0	0	0	0	0	0	0	0	0	0	0	0	0	0	0	0	0	0	0	0	0	0	0	0	0	0	0	0	0	0	0	0	0	0	0	0	0	0	0	0	0	0	0	0	0	0	0	0	0	0	0	0	0	0	0	0	0	0	0	0	0	0	0	0	0	0	0	0	0	0	0	0	0	0	0	0	0	0	0	0	0	0	0	0	0	0	0	0	0	0	0	0	0	0	0	0	0	0	0	0	0	0	0	0	0	0	0	0	0	0	0	0	0	0	0	0	0	0	0	0	0	0	0	0	0	0	0	0	0	0	0	0	0	0	0	0	0	0	0	0	0	0	0	0	0	0	0	0	0	0	0	0	0	0	0	0	0	0	0	0	0	0	0	0	0	0	0	0	0	0	0	0	0	0	0	0	0	0	0	0	0	0	0	0	0	0	0	0	0	0	0	0	0	0	0	0	0	0	0	0	0	0	0	0	0	0	0	0	0	0	0	0	0	0	0	0	0	0	0	0	0	0	0	0	0	0	0	0	0	0	0	0	0	0	0	0	0	0	0	0	0	0	0	0	0	0	0	0	0	0	0	0	0	0	0	0	0	0	0	0	0	0	0	0	0	0	0	0	0	0	0	0	0	0	0	0	0	0	0	0	0	0	0	0	0	0	0	0	0	0	0	0	0	0	0	0	0	-1.08	4.59	-4	-0.100000000000001	-2.01	-2.02	5.15	-1.5	4.42	-3.42	-0.140000000000001	-3.39	4.62	5.15	0.850000000000001	3.5	0.58	1.51	3.41	-2.25	0.580000000000001	0.0299999999999994	2.03	4.58	-4	-0.140000000000001	5.15	4.64	5.15	-4	3.98	2.49	0.83	3.53	-0.120000000000003	0.469999999999999	3.63	-1.95	0.41	3.67	0.26	-0.739999999999998	0.58	2.57	-2.83	-1.16	3.46	-1.92	1.68	-1.69	-1.53	-0.640000000000001	0.52	-0.0600000000000003	-3.81	-4.48	2.6	-6.22	-6.33	-0.95	0.58	-0.250000000000001	0.58	3.74	-1.72	-0.42	3.56	2.51	-0.150000000000002	-4.36	0.580000000000002	-0.61	2.12	-1.5	-1.01	5.41	-6.31	1.2	-1.95	7.45	-2.48	-6.1	3.46	4.33	-5.05	-2.13	1.25	-6.24	0.57	-1.78	8.88178419700125e-16	-0.270000000000003	1.62	-0.860000000000001	-4.9	-1.15000000000001	-2.82	-1.06	0.149999999999999	2.53	-0.44	-3.38	-5.8	4.75	-3.81	-3.75	2.15	3.38	0.98	2.17	-1.55	0.47	-0.33	0.180000000000003	-1.72	-0.100000000000001	2.41	-0.490000000000001	1.09	5.03	-2.12	1.92	2.98	2.19	-3.51000000000001	6.06	1.47	1.34	-2.16	-5.66	-1.17	-2.6	2.52	2.11	-0.400000000000004	0.579999999999998	-5.01	-0.26	0.709999999999999	-1.79	-0.319999999999999	1.84	1.44	4.01	5.06	2.82	1.31	0.81	-1.92	0.960000000000001	-0.35	5.15	-3.8	0.239999999999999	1.38	2.37	5.13	-3.73	-2.63	1.49	4.2	0.97	2.94	2.66	2.62	2.84	4.94	-0.409999999999999	-2.76	-1.02	2.25	2.89	5.12	4.55	-2.03	-3.92	-2.72	-3.65	-1.43	2.18	2.25	-1.02	1.41	-1.52	5.15	4.72	-2.07	-3.99	5.14	4.45	1.92	-0.0800000000000001	3.99	-3.3	1.06	0.44	-0.0649999999999995	1.73666666666667	0.31	-0.358	-2.07428571428571	-1.75142857142857	0.576666666666668	3.18333333333333	1.908	-0.598571428571427	-0.862857142857143	-1.02875	1.07875	-0.187142857142858	1.47111111111111	2.67142857142857	2.838	3.41285714285714	3.14142857142857	-1.2	1.26833333333333	1.005	1.23285714285714	0.671666666666667	-0.936	2.16	2.28166666666667	0.17	-0.56625	-0.72125	3.105	0.327777777777778	0.174117647058825	1.08692307692308	1.42222222222222	0.919166666666669	1.14428571428572	-0.84	-0.628888888888889	0.861666666666668	0.0829999999999984	0.698888888888888	0.0807142857142864	1.62923076923077	-0.272499999999997	1.08333333333333	1.645	-0.0316666666666663	0.0950000000000006	0.918750000000001	0.285	-0.546249999999999	0.81875	-0.95625	-2.058	-1.39222222222222	0.0255555555555551	0.0459999999999994	-2.61666666666667	-0.043333333333333	-0.0528571428571443	0.138461538461538	0.572857142857142	0.0675000000000008	-0.984545454545454	-0.43	-0.243	1.574	-0.681666666666668	-2.61727272727273	0.604285714285716	0.477999999999998	1.01	0.513750000000002	0.920999999999999	1.02166666666666	0.223749999999999	1.71055555555555	-1.3325	2.73	-1.06666666666667	-1.56	-0.242500000000001	2.11875	-2.38933333333333	-2.35166666666667	-0.581428571428571	0.184000000000001	-0.271666666666668	-0.279999999999998	-0.0392857142857146	-0.948999999999998	-2.064	0.204999999999998	-0.5175	1.02470588235294	0.800666666666665	-3.055	0.53125	1.06625	-1.56111111111111	-0.433333333333334	-1.165	2.35545454545455	-0.890000000000001	1.5125	1.22083333333333	0.909999999999999	-0.0180000000000007	0.651176470588235	0.948181818181817	0.308000000000001	0.904999999999999	-0.27	0.588	0.0214285714285714	1.46142857142857	0.5975	1.611875	1.60461538461539	0.0470000000000006	0.615	1.16857142857143	1.84272727272727	-2.95454545454546	3.01117647058823	1.32466666666667	-1.19	-1.54181818181818	-2.10333333333333	-1.14	-1.39181818181818	1.48222222222222	0.077272727272728	1.39083333333333	-0.426363636363636	1.164	1.332	-0.762	0.208181818181819	0.828571428571429	0.511428571428572	0.457777777777778	1.14666666666667	0.932727272727272	1.30142857142857	1.335	1.53222222222222	1.60714285714286	0.91375	1.3675	1.2475	-1.06818181818182	1.36222222222222	-0.382222222222222	-0.0753846153846158	0.97125	1.14	0.202999999999999	-0.234	3.262	-0.0183333333333335	2.85	1.64933333333333	0.750999999999999	1.427	0.920769230769231	0.317500000000001	1.33444444444445	0.107272727272727	1.37888888888889	0.523333333333333	1.47909090909091	1.60090909090909	-0.780000000000001	-1.277	-0.778666666666667	0.435555555555556	-1.19538461538462	0.081428571428571	2.3875	-0.889999999999999	-0.838333333333333	-0.153333333333332	0.0947058823529421	1.53222222222222	0.343999999999999	0.0162499999999994	1.892	-0.0263157894736814	1.491	-0.559090909090909	1.38388888888889	-0.0518181818181809	0.197499999999998	-0.0957142857142861	0.57	5.15	-3.03	0.28	4.58	-3.42	0.58	-2.19	5.09	0.31	-0.160000000000001	-2.86	5.15	5.15	-0.450000000000002	3.5	0.47	3.94	1.37	5.15	-3.42	-0.899999999999999	5.15	0	2.16	-0.81	5.15	-0.330000000000001	5.15	-1.24	0.58	3.48	3.95	2.69	-2.37	2.18	1.42	4.78	1.57	4.16	-3.65	1.62	-1.61	4.29	4.8	1.8	0.340000000000002	0.55	2.28	2.59	-0.34	-1.7	-1.65	1.18	0.580000000000001	-0.56	1.09	5.18	-4.94	4.95	4.85	0.390000000000002	0.57	1.15	-5.79	1.98	-2.73	2.84	-6.24	5.06	-4.72	0.950000000000001	-0.9	0.58	0.0499999999999998	-4	-2.98	3.7	-5.47	-1.8	2.52	-5.78	1.2	7.48	-1.64	-2.13	0.57	-3.88	-3.13	2.34	3.04	-4.55	-0.2	-2.25	-6.16	0.579999999999998	7.45	6.58	-6.17	6.65	1.34	-0.24	1.31	4.38	4.96	-2.3	1.4	2.45	2.03	0.3	1.03	0.26	-4.12	-0.26	-2.91	-0.720000000000001	2.33	-1.61	1.06	-1.37	-5.25	1.58	-0.61	0.640000000000001	6.38	7.13	2.12	6.39	0.00999999999999801	-5.29	-5.72	-3.52	3.24	1.27	-1.44	1.96	2.29	-2.01	1.99	-2.46	1.82	5.15	1.19	0.0300000000000002	1.07	5.79	1.45	0.72	-4	-0.42	0.7	3.49	-2.48	-3.7	1.86	4.62	-2.53	-3.56	-2.15	1.02	0.12	1.98	0.86	3.39	2.48	2.98	5.13	0.58	-1.46	-2.73	3.44	0.620000000000001	-1.48	-1.58	1.23	-0.57	-0.35	3.21	-0.92	5.15	2.25	3.72	2.01	1.44	0.4	1.93	1.2	-0.37	5.14	-3.99	3.25	1.89	4.42	3.76	4.95	1.14	-0.0399999999999991	2.64833333333333	0.234999999999999	0.318000000000001	0.952857142857143	0.559999999999999	-0.946666666666667	-0.921666666666667	2.598	0.312857142857142	-0.212857142857143	-0.317500000000001	3.18875	2.15571428571429	-0.0700000000000003	0.194285714285714	2.43	4.00714285714286	0.534285714285716	0.798571428571428	1.34	1.53125	1.61857142857143	-0.348333333333334	4.194	-1.10428571428571	1.88	1.97142857142857	1.1475	-1.51125	0.081666666666667	-0.477777777777778	1.20352941176471	0.153846153846153	0.106666666666667	-0.614166666666666	1.16571428571428	1.24125	0.699999999999999	1.185	0.682	0.641111111111112	-0.328571428571429	2.62692307692308	0.912500000000001	1.79666666666667	0.175833333333333	0.369166666666667	0.619000000000002	1.63875	-0.105	0.365000000000002	1.86375	0.114999999999999	0.572000000000001	1.23444444444444	0.728888888888889	2.15933333333333	-0.502500000000001	3.04555555555556	3.08	0.373846153846154	1.19857142857143	1.58125	-2.02181818181818	1.448	0.126000000000001	3.003	-4.225	0.688181818181818	-0.454999999999998	0.225999999999999	0.380000000000001	-0.186249999999999	0.776	-2.315	1.325	1.115	-1.68	-1.71857142857143	-0.155000000000001	-0.456999999999997	-0.0500000000000007	3.92625	1.902	-2.35166666666667	0.474285714285713	0.271999999999998	0.864999999999998	1.65363636363636	0.165714285714287	0.98	0.673	0.2925	0.00624999999999964	2.56823529411764	1.38800000000001	0.6775	1.455	2.40125	1.67444444444445	2.295	0.09375	1.51363636363636	-0.888333333333334	-1.87333333333333	0.673333333333334	0.997692307692308	-0.203	0.921764705882354	0.577272727272728	0.992	0.675000000000001	0.0950000000000006	0.100000000000001	-0.927142857142857	1.22857142857143	1.86625	1.07	0.162307692307692	-0.642999999999999	1.521	-0.427142857142857	0.848181818181818	2.31818181818182	3.43941176470589	0.0259999999999998	1.982	1.80454545454545	-1.07222222222222	-4.28352941176471	-2.87909090909091	1.86222222222222	1.06272727272728	0.209166666666665	-0.452727272727273	0.635999999999999	-0.672000000000001	-1.078	-0.0136363636363637	2.10571428571428	1.51428571428571	0.254444444444445	0.17	0.877272727272727	0.134999999999998	1.683	-0.897777777777778	0.557142857142859	1.5375	1.07875	0.96625	-1.36545454545455	0.306666666666667	1.97444444444444	0.593846153846155	-0.81	0.969999999999999	-0.305999999999999	-0.381	1.47	3.28	-1.77833333333333	1.66933333333333	0.929	0.588999999999999	2.41	1.12875	-0.417777777777777	-0.264545454545454	1.39722222222222	-0.39777777777778	0.587272727272728	0.65	0.77181818181818	-1.541	-0.944666666666667	0.207777777777778	-1.02615384615385	2.32142857142857	2.3875	0.683333333333334	-0.979999999999999	0.531111111111112	-1.11058823529412	2.04777777777778	1.085	0.3125	1.672	-0.0452631578947376	0.622	1.60363636363636	1.33722222222222	0.167272727272726	0.2075	0.901904761904763	0.57	5.15	-4	-0.100000000000001	4.58	-3.42	5.15	-2.19	5.09	-3.42	-0.160000000000001	-2.86	4.62	5.15	0.850000000000001	3.5	0.47	1.51	1.37	5.15	-1.74	-0.590000000000001	2.66	4.58	-4	-0.81	5.15	-0.330000000000001	5.15	-4	0.58	2.49	3.95	3.53	-2.37	0.469999999999999	3.63	2.4	0.41	4.16	0.26	1.62	-1.61	4.29	4.02	-0.560000000000001	3.46	0.55	2.28	-1.69	-0.34	-1.7	0.52	-0.0600000000000003	0.580000000000001	-0.82	1.09	-6.22	-6.33	-0.95	0.58	-0.250000000000001	0.58	3.48	-5.79	-0.42	-0.559999999999999	2.51	-1.39	5.06	-2.48	-0.61	1.63	0.58	-1.01	4.08	-6.31	3.7	-1.95	7.45	-1.41	-5.78	1.82	7.48	-5.05	-2.13	0.57	-6.24	0.57	2.34	3.04	-4.55	-0.2	-2.25	-6.16	0.579999999999998	-1.82	0.840000000000001	-6.17	4.16	1.34	-3.38	-5.8	4.38	-3.81	-2.3	2	3.38	1.69	2.17	-0.77	0.47	-1.41	-0.26	-2.91	-0.17	2.41	-1.61	1.06	-1.37	-3.39	1.92	-0.61	0.640000000000001	6.38	6.06	2.12	1.34	-1.69	-5.66	-3.35	-2.6	2.52	1.27	-0.400000000000004	1.76	-5.01	-0.26	0.709999999999999	-2.46	1.82	5.15	1.19	3.36	4.03	2.82	1.31	0.72	-1.92	-0.42	0.7	5.15	-3.8	-3.7	1.86	4.62	3.52	-3.56	-2.15	1.02	0.16	1.11	1.12	2.66	2.48	2.98	4.94	0.58	-1.46	-2.41	2.25	2.89	-1.48	-1.58	1.23	-0.8	-2.08	-3.65	-1.43	5.15	2.25	0.670000000000001	2.01	-1.52	5.15	4.44	-2.07	-3.99	5.14	-2.29	3.25	1.89	3.99	0	1.14	0.44	-0.0525000000000002	2.1925	0.272499999999999	-0.0200000000000005	-0.560714285714287	-0.595714285714285	-0.185	1.13083333333333	2.253	-0.142857142857142	-0.537857142857143	-0.673125000000001	2.13375	0.984285714285715	0.700555555555555	1.43285714285714	2.634	3.71	1.83785714285714	-0.200714285714286	1.30416666666667	1.268125	1.42571428571429	0.161666666666665	1.629	0.527857142857144	2.08083333333333	1.07071428571428	0.290625	-1.11625	1.59333333333333	-0.0749999999999993	0.688823529411767	0.620384615384616	0.764444444444445	0.1525	1.155	0.200625	0.0355555555555558	1.02333333333333	0.3825	0.670000000000002	-0.123928571428571	2.12807692307693	0.32	1.44	0.910416666666666	0.168750000000001	0.357000000000001	1.27875	0.0899999999999999	-0.0906249999999993	1.34125	-0.420625	-0.743	-0.0788888888888888	0.377222222222223	1.10266666666667	-1.55958333333333	1.50111111111111	1.51357142857143	0.256153846153847	0.885714285714284	0.824375000000001	-1.50318181818182	0.509000000000001	-0.0585000000000004	2.2885	-2.45333333333333	-0.964545454545455	0.0746428571428552	0.352	0.694999999999999	0.16375	0.8485	-0.646666666666668	0.774374999999999	1.41277777777778	-1.50625	0.505714285714287	-0.610833333333334	-1.0085	-0.14625	3.0225	-0.24366666666667	-2.35166666666667	-0.0535714285714288	0.228000000000002	0.296666666666667	0.686818181818182	0.0632142857142881	0.0154999999999994	-0.695499999999999	0.248749999999998	-0.255625	1.79647058823529	1.09433333333333	-1.18875	0.993124999999999	1.73375	0.0566666666666684	0.930833333333332	-0.535625	1.93454545454545	-0.889166666666666	-0.180416666666666	0.947083333333333	0.953846153846154	-0.1105	0.786470588235294	0.762727272727273	0.649999999999999	0.790000000000001	-0.0874999999999986	0.344	-0.452857142857143	1.345	1.231875	1.3409375	0.883461538461539	-0.298	1.068	0.370714285714286	1.34545454545455	-0.31818181818182	3.22529411764706	0.675333333333334	0.395999999999997	0.131363636363638	-1.58777777777778	-2.71176470588235	-2.13545454545455	1.67222222222222	0.57	0.800000000000001	-0.439545454545453	0.900000000000002	0.33	-0.92	0.0972727272727276	1.46714285714286	1.01285714285714	0.356111111111112	0.658333333333333	0.904999999999999	0.718214285714286	1.509	0.317222222222222	1.08214285714286	1.225625	1.223125	1.106875	-1.21681818181818	0.834444444444444	0.796111111111113	0.259230769230772	0.0806249999999995	1.055	-0.0515000000000008	-0.307500000000001	2.366	1.63083333333333	0.535833333333334	1.65933333333333	0.84	1.008	1.66538461538462	0.723125000000001	0.458333333333334	-0.0786363636363649	1.38805555555556	0.0627777777777769	1.03318181818182	1.12545454545455	-0.00409090909090892	-1.409	-0.861666666666667	0.321666666666665	-1.11076923076923	1.20142857142857	2.3875	-0.103333333333333	-0.909166666666666	0.188888888888886	-0.507941176470588	1.79	0.714500000000001	0.164375	1.782	-0.0357894736842113	1.0565	0.522272727272727	1.36055555555556	0.0577272727272735	0.202500000000001	0.403095238095238
chrXV_55390_T_G_+	YOL142W_chrXV_55390_T_G_72_2	FALSE	-0.0185025612672868	UpStream	TRUE	TRUE	FALSE	FALSE	TRUE	FALSE	TRUE	FALSE	-0.360882153363631	1	73	1	0	0	-1	1	0	0	0	0.467105263157895	1.01428571428571	6.72955954295092	0.087074736	0.0641035	17	NA	NA	NA	168	2.85	0.0472441	0.292	0.292	0	0	0	0	0	0	0	0	0	0	0	0	0	0	0	0	0	0	0	0	0	0	0	0	0	0	0	0	0	0	0	0	0	0	0	0	0	0	0	0	0	0	0	0	0	0	0	0	0	0	0	0	0	0	0	0	0	0	0	0	0	0	0	0	0	0	0	0	0	0	0	0	0	0	0	0	0	0	0	0	0	0	0	0	0	0	0	0	0	0	0	0	0	0	0	0	0	0	0	0	0	0	0	0	0	0	0	0	0	0	0	0	0	0	0	0	0	0	0	0	0	0	0	0	0	0	0	0	0	0	0	0	0	0	0	0	0	0	0	0	0	0	0	0	0	0	0	0	0	0	0	0	0	0	0	0	0	0	0	0	0	0	0	0	0	0	0	0	0	0	0	0	0	0	0	0	0	0	0	0	0	0	0	0	0	0	0	0	0	0	0	0	0	0	0	0	0	0	0	0	0	0	0	0	0	0	0	0	0	0	0	0	0	0	0	0	0	0	0	0	0	0	0	0	0	0	0	0	0	0	0	0	0	0	0	0	0	0	0	0	0	0	0	0	0	0	0	0	0	0	0	0	0	0	0	0	0	0	0	0	0	0	0	0	0	0	0	0	0	0	0	0	0	0	0	0	0	0	0	0	0	0	0	0	0	0	0	0	0	0	0	0	0	0	0	0	0	0	0	0	0	0	0	0	0	0	0	0	0	0	0	0	0	0	0	0	0	0	0	0	0	0	0	0	0	0	0	0	0	0	0	0	0	0	0	0	0	0	0	0	0	0	0	0	0	0	0	0	0	0	0	0	0	0	0	0	0	0	0	0	0	0	0	0	0	0	0	0	0	0	0	0	0	0	0	0	0	0	0	0	0	0	0	0	0	0	0	0	0	0	0	0	0	0	0	0	0	0	0	0	0	0	0	0	0	0	0	0	0	0	0	0	0	0	0	0	0	0	0	0	0	0	0	0	0	0	0	0	0	0	0	0	0	0	0	0	0	0	0	0	0	0	0	0	0	0	0	0	0	0	0	0	0	0	0	0	0	0	0	0	0	0	0	0	0	0	0	0	0	0	0	0	0	0	0	0	0	0	0	0	0	0	0	0	0	0	0	0	0	0	0	0	0	0	0	0	0	0	0	0	0	0	0	0	0	0	0	0	0	0	0	0	0	0	0	0	0	0	0	0	0	0	0	0	0	0	0	0	0	0	0	0	0	0	0	0	0	0	0	0	0	0	0	0	0	0	0	0	0	0	0	0	0	0	0	0	0	0	0	0	0	0	0	0	0	0	0	0	0	0	0	0	0	0	0	0	0	0	0	0	0	0	0	0	0	0	0	0	0	0	0	0	0	0	0	0	0	0	0	0	0	0	0	0	0	0	0	0	0	0	0	0	0	0	0	0	0	0	0	0	0	0	0	0	0	0	0	0	0	0	0	0	0	0	0	0	0	0	0	0	0	0	0	0	0	0	0	0	0	0	0	0	0	0	0	0	0	0	0	0	0	0	0	0	0	0	0	0	0	0	0	0	0	0	0	0	0	0	0	0	0	0	0	0	0	0	0	0	0	0	0	0	0	0	0	0	0	0	0	0	0	0	0	0	0	0	0	0	0	0	0	0	0	0	0	0	0	0	0	0	0	0	0	0	0	0	0	0	0	0	0	0	0	0	0	0	0	0	0	0	0	0	0	0	0	0	0	0	0	0	0	0	0	0	0	0	0	0	0	0	0	0	0	0	0	0	0	0	0	0	0	0	0	0	0	0	0	0	0	0	0	0	0	0	0	0	0	0	0	0	0	0	0	0	0	0	0	0	0	0	0	0	0	0	0	0	0	0	0	0	0	0	0	0	0	0	0	0	0	0	0	0	0	0	0	0	0	0	0	0	0	0	0	0	0	0	0	0	0	0	0	0	0	0	0	0	0	0	0	0	0	0	0	0	0	0	0	0	0	0	0	0	0	0	0	0	0	0	0	0	0	0	0	0	0	0	0	0	0	0	0	0	0	0	0	0	0	0	0	0	0	0	0	0	0	0	0	0	0	0	0	0	0	0	0	0	0	0	0	0	0	0	0	0	0	0	0	0	0	0	0	0	0	0	0	0	0	0	0	0	0	0	0	0	0	0	0	0	0	0	0	0	0	0	0	0	0	0	0	0	0	0	0	0	0	0	0	0	0	0	0	0	0	0	0	0	0	0	0	0	0	0	0	0	0	0	0	0	0	0	0	0	0	0	0	0	0	0	0	0	0	0	0	0	0	0	0	0	0	0	0	0	0	0	0	0	0	0	0	0	0	0	0	0	0	0	0	0	0	0	0	0	0	0	0	0	0	0	0	0	0	0	0	0	0	0	0	0	0	0	0	0	0	0	0	0	0	0	0	0	0	0	0	0	0	0	0	0	0	0	0	0	0	0	0	0	0	0	0	0	0	0	0	0	0	0	0	0	0	0	0	0	0	0	0	0	0	0	0	0	0	0	0	0	0	0	0	0	0	0	0	0	0	0	0	0	0	0	0	0	0	0	0	0	0	0	0	0	0	0	0	0	0	0	0	0	0	0	0	0	0	0	0	0	0	0	0	0	0	0	0	0	0	0	0	0	0	0	0	0	0	0	0	0	0	0	0	0	0	0	0	0	0	0	0	0	0	0	0	0	0	0	0	0	0	0	0	0	0	0	0	0	0	0	0	0	0	0	0	0	0	0	0	0	0	0	0	0	0	0	0	0	0	0	0	0	0	0	0	0	0	0	0	0	0	0	0	0	0	0	0	0	0	0	0	0	0	0	0	0	0	0	0	0	0	0	0	0	0	0	0	0	0	0	0	0	0	0	0	0	0	0	0	0	0	0	0	0	0	0	0	0	0	0	0	0	0	0	0	0	0	0	0	0	0	0	0	0	0	0	0	0	0	0	0	0	0	0	0	0	0	0	0	0	0	0	0	0	0	0	0	0	0	0	0	0	0	0	0	0	0	0	0	0	0	0	0	0	0	0	0	0	0	0	0	0	0	0	0	0	0	0	0	0	0	0	0	0	0	0	0	0	0	0	0	0	0	0	0	0	0	0	0	0	0	0	0	0	0	0	0	0	0	0	0	0	0	0	0	0	0	0	0	0	0	0	0	0	0	0	0	0	0	0	0	0	0	0	0	0	0	0	0	0	0	0	0	0	0	0	0	0	0	0	0	0	0	0	0	0	0	0	0	0	0	0	0	0	0	0	0	0	0	0	0	0	0	0	0	0	0	0	0	0	0	0	0	0	0	0	0	0	0	0	0	0	0	0	0	0	0	0	0	0	0	0	0	0	0	0	0	0	0	0	0	0	0	0	0	0	0	0	0	0	0	0	0	0	0	0	0	0	0	0	0	0	0	0	0	0	0	0	0	0	0	0	0	0	0	0	0	0	0	0	0	0	0	0	0	0	0	0	0	0	0	0	0	0	0	0	0	0	0	0	0	0	0	0	0	0	0	0	0	0	0	0	0	0	0	0	0	0	0	0	0	0	0	0	0	0	0	0	0	0	0	0	0	0	0	0	0	0	0	0	0	0	0	0	0	0	0	0	0	0	0	0	0	0	0	0	0	0	0	0	0	0	0	0	0	0	0	0	0	0	0	0	0	0	0	0	0	0	0	0	0	0	0	0	0	0	0	0	0	0	0	0	0	0	0	0	0	0	0	0	0	0	0	0	0	0	0	0	0	0	0	0	0	0	0	0	0	0	0	0	0	0	0	0	0	0	0	0	0	0	0	0	0	0	0	0	0	0	0	0	0	0	0	0	0	0	0	0	0	0	0	0	0	0	0	0	0	0	0	0	0	0	0	0	0	0	0	0	0	0	0	0	0	0	0	0	0	0	0	0	0	0	0	0	0	0	0	0	0	0	0	0	0	0	0	0	0	0	0	0	0	0	0	0	0	0	0	0	0	0	0	0	0	0	0	0	0	0	0	0	0	0	0	0	0	0	0	0	0	0	0	0	0	0	0	0	0	0	0	0	0.57	5.15	-3.03	0.28	4.58	-3.42	0.58	-2.19	5.09	0.31	-0.160000000000001	-2.86	5.15	5.15	-0.450000000000002	3.5	0.47	3.94	1.37	5.15	-3.42	-0.899999999999999	5.15	0	2.16	-0.81	5.15	-0.330000000000001	5.15	-1.24	0.58	3.48	3.95	2.69	-2.37	2.18	1.42	4.78	1.57	4.16	-3.65	1.62	-1.61	4.29	4.8	1.8	0.340000000000002	0.55	2.28	2.59	-0.34	-1.7	-1.65	1.18	0.580000000000001	-0.56	1.09	5.18	-4.94	4.95	4.85	0.390000000000002	0.57	1.15	-5.79	1.98	-2.73	2.84	-6.24	5.06	-4.72	0.950000000000001	-0.9	0.58	0.0499999999999998	-4	-2.98	3.7	-5.47	-1.8	2.52	-5.78	1.2	7.48	-1.64	-2.13	0.57	-3.88	-3.13	2.34	3.04	-4.55	-0.2	-2.25	-6.16	0.579999999999998	7.45	6.58	-6.17	6.65	1.34	-0.24	1.31	4.38	4.96	-2.3	1.4	2.45	2.03	0.3	1.03	0.26	-4.12	-0.26	-2.91	-0.720000000000001	2.33	-1.61	1.06	-1.37	-5.25	1.58	-0.61	0.640000000000001	6.38	7.13	2.12	6.39	0.00999999999999801	-5.29	-5.72	-3.52	3.24	1.27	-1.44	1.96	2.29	-2.01	1.99	-2.46	1.82	5.15	1.19	0.0300000000000002	1.07	5.79	1.45	0.72	-4	-0.42	0.7	3.49	-2.48	-3.7	1.86	4.62	-2.53	-3.56	-2.15	1.02	0.12	1.98	0.86	3.39	2.48	2.98	5.13	0.58	-1.46	-2.73	3.44	0.620000000000001	-1.48	-1.58	1.23	-0.57	-0.35	3.21	-0.92	5.15	2.25	3.72	2.01	1.44	0.4	1.93	1.2	-0.37	5.14	-3.99	3.25	1.89	4.42	3.76	4.95	1.14	-0.0399999999999991	2.64833333333333	0.234999999999999	0.318000000000001	0.952857142857143	0.559999999999999	-0.946666666666667	-0.921666666666667	2.598	0.312857142857142	-0.212857142857143	-0.317500000000001	3.18875	2.15571428571429	-0.0700000000000003	0.194285714285714	2.43	4.00714285714286	0.534285714285716	0.798571428571428	1.34	1.53125	1.61857142857143	-0.348333333333334	4.194	-1.10428571428571	1.88	1.97142857142857	1.1475	-1.51125	0.081666666666667	-0.477777777777778	1.20352941176471	0.153846153846153	0.106666666666667	-0.614166666666666	1.16571428571428	1.24125	0.699999999999999	1.185	0.682	0.641111111111112	-0.328571428571429	2.62692307692308	0.912500000000001	1.79666666666667	0.175833333333333	0.369166666666667	0.619000000000002	1.63875	-0.105	0.365000000000002	1.86375	0.114999999999999	0.572000000000001	1.23444444444444	0.728888888888889	2.15933333333333	-0.502500000000001	3.04555555555556	3.08	0.373846153846154	1.19857142857143	1.58125	-2.02181818181818	1.448	0.126000000000001	3.003	-4.225	0.688181818181818	-0.454999999999998	0.225999999999999	0.380000000000001	-0.186249999999999	0.776	-2.315	1.325	1.115	-1.68	-1.71857142857143	-0.155000000000001	-0.456999999999997	-0.0500000000000007	3.92625	1.902	-2.35166666666667	0.474285714285713	0.271999999999998	0.864999999999998	1.65363636363636	0.165714285714287	0.98	0.673	0.2925	0.00624999999999964	2.56823529411764	1.38800000000001	0.6775	1.455	2.40125	1.67444444444445	2.295	0.09375	1.51363636363636	-0.888333333333334	-1.87333333333333	0.673333333333334	0.997692307692308	-0.203	0.921764705882354	0.577272727272728	0.992	0.675000000000001	0.0950000000000006	0.100000000000001	-0.927142857142857	1.22857142857143	1.86625	1.07	0.162307692307692	-0.642999999999999	1.521	-0.427142857142857	0.848181818181818	2.31818181818182	3.43941176470589	0.0259999999999998	1.982	1.80454545454545	-1.07222222222222	-4.28352941176471	-2.87909090909091	1.86222222222222	1.06272727272728	0.209166666666665	-0.452727272727273	0.635999999999999	-0.672000000000001	-1.078	-0.0136363636363637	2.10571428571428	1.51428571428571	0.254444444444445	0.17	0.877272727272727	0.134999999999998	1.683	-0.897777777777778	0.557142857142859	1.5375	1.07875	0.96625	-1.36545454545455	0.306666666666667	1.97444444444444	0.593846153846155	-0.81	0.969999999999999	-0.305999999999999	-0.381	1.47	3.28	-1.77833333333333	1.66933333333333	0.929	0.588999999999999	2.41	1.12875	-0.417777777777777	-0.264545454545454	1.39722222222222	-0.39777777777778	0.587272727272728	0.65	0.77181818181818	-1.541	-0.944666666666667	0.207777777777778	-1.02615384615385	2.32142857142857	2.3875	0.683333333333334	-0.979999999999999	0.531111111111112	-1.11058823529412	2.04777777777778	1.085	0.3125	1.672	-0.0452631578947376	0.622	1.60363636363636	1.33722222222222	0.167272727272726	0.2075	0.901904761904763	-1.08	4.59	-4	-0.100000000000001	-2.01	-2.02	5.15	-1.5	4.42	-3.42	-0.140000000000001	-3.39	4.62	5.15	0.850000000000001	3.5	0.58	1.51	3.41	-2.25	0.580000000000001	0.0299999999999994	2.03	4.58	-4	-0.140000000000001	5.15	4.64	5.15	-4	3.98	2.49	0.83	3.53	-0.120000000000003	0.469999999999999	3.63	-1.95	0.41	3.67	0.26	-0.739999999999998	0.58	2.57	-2.83	-1.16	3.46	-1.92	1.68	-1.69	-1.53	-0.640000000000001	0.52	-0.0600000000000003	-3.81	-4.48	2.6	-6.22	-6.33	-0.95	0.58	-0.250000000000001	0.58	3.74	-1.72	-0.42	3.56	2.51	-0.150000000000002	-4.36	0.580000000000002	-0.61	2.12	-1.5	-1.01	5.41	-6.31	1.2	-1.95	7.45	-2.48	-6.1	3.46	4.33	-5.05	-2.13	1.25	-6.24	0.57	-1.78	8.88178419700125e-16	-0.270000000000003	1.62	-0.860000000000001	-4.9	-1.15000000000001	-2.82	-1.06	0.149999999999999	2.53	-0.44	-3.38	-5.8	4.75	-3.81	-3.75	2.15	3.38	0.98	2.17	-1.55	0.47	-0.33	0.180000000000003	-1.72	-0.100000000000001	2.41	-0.490000000000001	1.09	5.03	-2.12	1.92	2.98	2.19	-3.51000000000001	6.06	1.47	1.34	-2.16	-5.66	-1.17	-2.6	2.52	2.11	-0.400000000000004	0.579999999999998	-5.01	-0.26	0.709999999999999	-1.79	-0.319999999999999	1.84	1.44	4.01	5.06	2.82	1.31	0.81	-1.92	0.960000000000001	-0.35	5.15	-3.8	0.239999999999999	1.38	2.37	5.13	-3.73	-2.63	1.49	4.2	0.97	2.94	2.66	2.62	2.84	4.94	-0.409999999999999	-2.76	-1.02	2.25	2.89	5.12	4.55	-2.03	-3.92	-2.72	-3.65	-1.43	2.18	2.25	-1.02	1.41	-1.52	5.15	4.72	-2.07	-3.99	5.14	4.45	1.92	-0.0800000000000001	3.99	-3.3	1.06	0.44	-0.0649999999999995	1.73666666666667	0.31	-0.358	-2.07428571428571	-1.75142857142857	0.576666666666668	3.18333333333333	1.908	-0.598571428571427	-0.862857142857143	-1.02875	1.07875	-0.187142857142858	1.47111111111111	2.67142857142857	2.838	3.41285714285714	3.14142857142857	-1.2	1.26833333333333	1.005	1.23285714285714	0.671666666666667	-0.936	2.16	2.28166666666667	0.17	-0.56625	-0.72125	3.105	0.327777777777778	0.174117647058825	1.08692307692308	1.42222222222222	0.919166666666669	1.14428571428572	-0.84	-0.628888888888889	0.861666666666668	0.0829999999999984	0.698888888888888	0.0807142857142864	1.62923076923077	-0.272499999999997	1.08333333333333	1.645	-0.0316666666666663	0.0950000000000006	0.918750000000001	0.285	-0.546249999999999	0.81875	-0.95625	-2.058	-1.39222222222222	0.0255555555555551	0.0459999999999994	-2.61666666666667	-0.043333333333333	-0.0528571428571443	0.138461538461538	0.572857142857142	0.0675000000000008	-0.984545454545454	-0.43	-0.243	1.574	-0.681666666666668	-2.61727272727273	0.604285714285716	0.477999999999998	1.01	0.513750000000002	0.920999999999999	1.02166666666666	0.223749999999999	1.71055555555555	-1.3325	2.73	-1.06666666666667	-1.56	-0.242500000000001	2.11875	-2.38933333333333	-2.35166666666667	-0.581428571428571	0.184000000000001	-0.271666666666668	-0.279999999999998	-0.0392857142857146	-0.948999999999998	-2.064	0.204999999999998	-0.5175	1.02470588235294	0.800666666666665	-3.055	0.53125	1.06625	-1.56111111111111	-0.433333333333334	-1.165	2.35545454545455	-0.890000000000001	1.5125	1.22083333333333	0.909999999999999	-0.0180000000000007	0.651176470588235	0.948181818181817	0.308000000000001	0.904999999999999	-0.27	0.588	0.0214285714285714	1.46142857142857	0.5975	1.611875	1.60461538461539	0.0470000000000006	0.615	1.16857142857143	1.84272727272727	-2.95454545454546	3.01117647058823	1.32466666666667	-1.19	-1.54181818181818	-2.10333333333333	-1.14	-1.39181818181818	1.48222222222222	0.077272727272728	1.39083333333333	-0.426363636363636	1.164	1.332	-0.762	0.208181818181819	0.828571428571429	0.511428571428572	0.457777777777778	1.14666666666667	0.932727272727272	1.30142857142857	1.335	1.53222222222222	1.60714285714286	0.91375	1.3675	1.2475	-1.06818181818182	1.36222222222222	-0.382222222222222	-0.0753846153846158	0.97125	1.14	0.202999999999999	-0.234	3.262	-0.0183333333333335	2.85	1.64933333333333	0.750999999999999	1.427	0.920769230769231	0.317500000000001	1.33444444444445	0.107272727272727	1.37888888888889	0.523333333333333	1.47909090909091	1.60090909090909	-0.780000000000001	-1.277	-0.778666666666667	0.435555555555556	-1.19538461538462	0.081428571428571	2.3875	-0.889999999999999	-0.838333333333333	-0.153333333333332	0.0947058823529421	1.53222222222222	0.343999999999999	0.0162499999999994	1.892	-0.0263157894736814	1.491	-0.559090909090909	1.38388888888889	-0.0518181818181809	0.197499999999998	-0.0957142857142861	0.57	5.15	-4	-0.100000000000001	4.58	-3.42	5.15	-2.19	5.09	-3.42	-0.160000000000001	-2.86	4.62	5.15	0.850000000000001	3.5	0.47	1.51	1.37	5.15	-1.74	-0.590000000000001	2.66	4.58	-4	-0.81	5.15	-0.330000000000001	5.15	-4	0.58	2.49	3.95	3.53	-2.37	0.469999999999999	3.63	2.4	0.41	4.16	0.26	1.62	-1.61	4.29	4.02	-0.560000000000001	3.46	0.55	2.28	-1.69	-0.34	-1.7	0.52	-0.0600000000000003	0.580000000000001	-0.82	1.09	-6.22	-6.33	-0.95	0.58	-0.250000000000001	0.58	3.48	-5.79	-0.42	-0.559999999999999	2.51	-1.39	5.06	-2.48	-0.61	1.63	0.58	-1.01	4.08	-6.31	3.7	-1.95	7.45	-1.41	-5.78	1.82	7.48	-5.05	-2.13	0.57	-6.24	0.57	2.34	3.04	-4.55	-0.2	-2.25	-6.16	0.579999999999998	-1.82	0.840000000000001	-6.17	4.16	1.34	-3.38	-5.8	4.38	-3.81	-2.3	2	3.38	1.69	2.17	-0.77	0.47	-1.41	-0.26	-2.91	-0.17	2.41	-1.61	1.06	-1.37	-3.39	1.92	-0.61	0.640000000000001	6.38	6.06	2.12	1.34	-1.69	-5.66	-3.35	-2.6	2.52	1.27	-0.400000000000004	1.76	-5.01	-0.26	0.709999999999999	-2.46	1.82	5.15	1.19	3.36	4.03	2.82	1.31	0.72	-1.92	-0.42	0.7	5.15	-3.8	-3.7	1.86	4.62	3.52	-3.56	-2.15	1.02	0.16	1.11	1.12	2.66	2.48	2.98	4.94	0.58	-1.46	-2.41	2.25	2.89	-1.48	-1.58	1.23	-0.8	-2.08	-3.65	-1.43	5.15	2.25	0.670000000000001	2.01	-1.52	5.15	4.44	-2.07	-3.99	5.14	-2.29	3.25	1.89	3.99	0	1.14	0.44	-0.0525000000000002	2.1925	0.272499999999999	-0.0200000000000005	-0.560714285714287	-0.595714285714285	-0.185	1.13083333333333	2.253	-0.142857142857142	-0.537857142857143	-0.673125000000001	2.13375	0.984285714285715	0.700555555555555	1.43285714285714	2.634	3.71	1.83785714285714	-0.200714285714286	1.30416666666667	1.268125	1.42571428571429	0.161666666666665	1.629	0.527857142857144	2.08083333333333	1.07071428571428	0.290625	-1.11625	1.59333333333333	-0.0749999999999993	0.688823529411767	0.620384615384616	0.764444444444445	0.1525	1.155	0.200625	0.0355555555555558	1.02333333333333	0.3825	0.670000000000002	-0.123928571428571	2.12807692307693	0.32	1.44	0.910416666666666	0.168750000000001	0.357000000000001	1.27875	0.0899999999999999	-0.0906249999999993	1.34125	-0.420625	-0.743	-0.0788888888888888	0.377222222222223	1.10266666666667	-1.55958333333333	1.50111111111111	1.51357142857143	0.256153846153847	0.885714285714284	0.824375000000001	-1.50318181818182	0.509000000000001	-0.0585000000000004	2.2885	-2.45333333333333	-0.964545454545455	0.0746428571428552	0.352	0.694999999999999	0.16375	0.8485	-0.646666666666668	0.774374999999999	1.41277777777778	-1.50625	0.505714285714287	-0.610833333333334	-1.0085	-0.14625	3.0225	-0.24366666666667	-2.35166666666667	-0.0535714285714288	0.228000000000002	0.296666666666667	0.686818181818182	0.0632142857142881	0.0154999999999994	-0.695499999999999	0.248749999999998	-0.255625	1.79647058823529	1.09433333333333	-1.18875	0.993124999999999	1.73375	0.0566666666666684	0.930833333333332	-0.535625	1.93454545454545	-0.889166666666666	-0.180416666666666	0.947083333333333	0.953846153846154	-0.1105	0.786470588235294	0.762727272727273	0.649999999999999	0.790000000000001	-0.0874999999999986	0.344	-0.452857142857143	1.345	1.231875	1.3409375	0.883461538461539	-0.298	1.068	0.370714285714286	1.34545454545455	-0.31818181818182	3.22529411764706	0.675333333333334	0.395999999999997	0.131363636363638	-1.58777777777778	-2.71176470588235	-2.13545454545455	1.67222222222222	0.57	0.800000000000001	-0.439545454545453	0.900000000000002	0.33	-0.92	0.0972727272727276	1.46714285714286	1.01285714285714	0.356111111111112	0.658333333333333	0.904999999999999	0.718214285714286	1.509	0.317222222222222	1.08214285714286	1.225625	1.223125	1.106875	-1.21681818181818	0.834444444444444	0.796111111111113	0.259230769230772	0.0806249999999995	1.055	-0.0515000000000008	-0.307500000000001	2.366	1.63083333333333	0.535833333333334	1.65933333333333	0.84	1.008	1.66538461538462	0.723125000000001	0.458333333333334	-0.0786363636363649	1.38805555555556	0.0627777777777769	1.03318181818182	1.12545454545455	-0.00409090909090892	-1.409	-0.861666666666667	0.321666666666665	-1.11076923076923	1.20142857142857	2.3875	-0.103333333333333	-0.909166666666666	0.188888888888886	-0.507941176470588	1.79	0.714500000000001	0.164375	1.782	-0.0357894736842113	1.0565	0.522272727272727	1.36055555555556	0.0577272727272735	0.202500000000001	0.403095238095238
chrXV_55394_G_C_-	YOL143C_chrXV_55394_G_C_72_2	FALSE	0.0317535048488927	UpStream	TRUE	TRUE	FALSE	FALSE	FALSE	FALSE	TRUE	TRUE	-1.77942778123627	1	73	1	0	0	0	-1	1	0	0	0.460526315789474	1	8.10705166329455	0.023546182	0.0145068	17	NA	NA	NA	290	2.85	0.0708661	0.362	0.638	0	0	0	0	0	0	0	0	0	0	0	0	0	0	0	0	0	0	0	0	0	0	0	0	0	0	0	0	0	0	0	0	0	0	0	0	0	0	0	0	0	0	0	0	0	0	0	0	0	0	0	0	0	0	0	0	0	0	0	0	0	0	0	0	0	0	0	0	0	0	0	0	0	0	0	0	0	0	0	0	0	0	0	0	0	0	0	0	0	0	0	0	0	0	0	0	0	0	0	0	0	0	0	0	0	0	0	0	0	0	0	0	0	0	0	0	0	0	0	0	0	0	0	0	0	0	0	0	0	0	0	0	0	0	0	0	0	0	0	0	0	0	0	0	0	0	0	0	0	0	0	0	0	0	0	0	0	0	0	0	0	0	0	0	0	0	0	0	0	0	0	0	0	0	0	0	0	0	0	0	0	0	0	0	0	0	0	0	0	0	0	0	0	0	0	0	0	0	0	0	0	0	0	0	0	0	0	0	0	0	0	0	0	0	0	0	0	0	0	0	0	0	0	0	0	0	0	0	0	0	0	0	0	0	0	0	0	0	0	0	0	0	0	0	0	0	0	0	0	0	0	0	0	0	0	0	0	0	0	0	0	0	0	0	0	0	0	0	0	0	0	0	0	0	0	0	0	0	0	0	0	0	0	0	0	0	0	0	0	0	0	0	0	0	0	0	0	0	0	0	0	0	0	0	0	0	0	0	0	0	0	0	0	0	0	0	0	0	0	0	0	0	0	0	0	0	0	0	0	0	0	0	0	0	0	0	0	0	0	0	0	0	0	0	0	0	0	0	0	0	0	0	0	0	0	0	0	0	0	0	0	0	0	0	0	0	0	0	0	0	0	0	0	0	0	0	0	0	0	0	0	0	0	0	0	0	0	0	0	0	0	0	0	0	0	0	0	0	0	0	0	0	0	0	0	0	0	0	0	0	0	0	0	0	0	0	0	0	0	0	0	0	0	0	0	0	0	0	0	0	0	0	0	0	0	0	0	0	0	0	0	0	0	0	0	0	0	0	0	0	0	0	0	0	0	0	0	0	0	0	0	0	0	0	0	0	0	0	0	0	0	0	0	0	0	0	0	0	0	0	0	0	0	0	0	0	0	0	0	0	0	0	0	0	0	0	0	0	0	0	0	0	0	0	0	0	0	0	0	0	0	0	0	0	0	0	0	0	0	0	0	0	0	0	0	0	0	0	0	0	0	0	0	0	0	0	0	0	0	0	0	0	0	0	0	0	0	0	0	0	0	0	0	0	0	0	0	0	0	0	0	0	0	0	0	0	0	0	0	0	0	0	0	0	0	0	0	0	0	0	0	0	0	0	0	0	0	0	0	0	0	0	0	0	0	0	0	0	0	0	0	0	0	0	0	0	0	0	0	0	0	0	0	0	0	0	0	0	0	0	0	0	0	0	0	0	0	0	0	0	0	0	0	0	0	0	0	0	0	0	0	0	0	0	0	0	0	0	0	0	0	0	0	0	0	0	0	0	0	0	0	0	0	0	0	0	0	0	0	0	0	0	0	0	0	0	0	0	0	0	0	0	0	0	0	0	0	0	0	0	0	0	0	0	0	0	0	0	0	0	0	0	0	0	0	0	0	0	0	0	0	0	0	0	0	0	0	0	0	0	0	0	0	0	0	0	0	0	0	0	0	0	0	0	0	0	0	0	0	0	0	0	0	0	0	0	0	0	0	0	0	0	0	0	0	0	0	0	0	0	0	0	0	0	0	0	0	0	0	0	0	0	0	0	0	0	0	0	0	0	0	0	0	0	0	0	0	0	0	0	0	0	0	0	0	0	0	0	0	0	0	0	0	0	0	0	0	0	0	0	0	0	0	0	0	0	0	0	0	0	0	0	0	0	0	0	0	0	0	0	0	0	0	0	0	0	0	0	0	0	0	0	0	0	0	0	0	0	0	0	0	0	0	0	0	0	0	0	0	0	0	0	0	0	0	0	0	0	0	0	0	0	0	0	0	0	0	0	0	0	0	0	0	0	0	0	0	0	0	0	0	0	0	0	0	0	0	0	0	0	0	0	0	0	0	0	0	0	0	0	0	0	0	0	0	0	0	0	0	0	0	0	0	0	0	0	0	0	0	0	0	0	0	0	0	0	0	0	0	0	0	0	0	0	0	0	0	0	0	0	0	0	0	0	0	0	0	0	0	0	0	0	0	0	0	0	0	0	0	0	0	0	0	0	0	0	0	0	0	0	0	0	0	0	0	0	0	0	0	0	0	0	0	0	0	0	0	0	0	0	0	0	0	0	0	0	0	0	0	0	0	0	0	0	0	0	0	0	0	0	0	0	0	0	0	0	0	0	0	0	0	0	0	0	0	0	0	0	0	0	0	0	0	0	0	0	0	0	0	0	0	0	0	0	0	0	0	0	0	0	0	0	0	0	0	0	0	0	0	0	0	0	0	0	0	0	0	0	0	0	0	0	0	0	0	0	0	0	0	0	0	0	0	0	0	0	0	0	0	0	0	0	0	0	0	0	0	0	0	0	0	0	0	0	0	0	0	0	0	0	0	0	0	0	0	0	0	0	0	0	0	0	0	0	0	0	0	0	0	0	0	0	0	0	0	0	0	0	0	0	0	0	0	0	0	0	0	0	0	0	0	0	0	0	0	0	0	0	0	0	0	0	0	0	0	0	0	0	0	0	0	0	0	0	0	0	0	0	0	0	0	0	0	0	0	0	0	0	0	0	0	0	0	0	0	0	0	0	0	0	0	0	0	0	0	0	0	0	0	0	0	0	0	0	0	0	0	0	0	0	0	0	0	0	0	0	0	0	0	0	0	0	0	0	0	0	0	0	0	0	0	0	0	0	0	0	0	0	0	0	0	0	0	0	0	0	0	0	0	0	0	0	0	0	0	0	0	0	0	0	0	0	0	0	0	0	0	0	0	0	0	0	0	0	0	0	0	0	0	0	0	0	0	0	0	0	0	0	0	0	0	0	0	0	0	0	0	0	0	0	0	0	0	0	0	0	0	0	0	0	0	0	0	0	0	0	0	0	0	0	0	0	0	0	0	0	0	0	0	0	0	0	0	0	0	0	0	0	0	0	0	0	0	0	0	0	0	0	0	0	0	0	0	0	0	0	0	0	0	0	0	0	0	0	0	0	0	0	0	0	0	0	0	0	0	0	0	0	0	0	0	0	0	0	0	0	0	0	0	0	0	0	0	0	0	0	0	0	0	0	0	0	0	0	0	0	0	0	0	0	0	0	0	0	0	0	0	0	0	0	0	0	0	0	0	0	0	0	0	0	0	0	0	0	0	0	0	0	0	0	0	0	0	0	0	0	0	0	0	0	0	0	0	0	0	0	0	0	0	0	0	0	0	0	0	0	0	0	0	0	0	0	0	0	0	0	0	0	0	0	0	0	0	0	0	0	0	0	0	0	0	0	0	0	0	0	0	0	0	0	0	0	0	0	0	0	0	0	0	0	0	0	0	0	0	0	0	0	0	0	0	0	0	0	0	0	0	0	0	0	0	0	0	0	0	0	0	0	0	0	0	0	0	0	0	0	0	0	0	0	0	0	0	0	0	0	0	0	0	0	0	0	0	0	0	0	0	0	0	0	0	0	0	0	0	0	0	0	0	0	0	0	0	0	0	0	0	0	0	0	0	0	0	0	0	0	0	0	0	0	0	0	0	0	0	0	0	0	0	0	0	0	0	0	0	0	0	0	0	0	0	0	0	0	0	0	0	0	0	0	0	0	0	0	0	0	0	0	0	0	0	0	0	0	0	0	0	0	0	0	0	0	0	0	0	0	0	0	0	0	0	0	0	0	0	0	0	0	0	0	0	0	0	0	0	0	0	0	0	0	0	0	0	0	0	0	0	0	0	0	0	0	0	0	0	0	0	0	0	0	0	0	0	0	0	0	0	0	0	0	0	0	0	0	0	0	0	0	0	0	0	0	0	0	0	0	0	0	0	0	0	0	0	0	0	0	0	0	0	0	0	0	0	0	-4.2	-3.55	-2.09	1.49	0	-0.569999999999999	-4.57	-4.57	-1.17	0.45	-0.109999999999999	0	0.119999999999999	0	-3.27	-4.57	1.39	0.82	-3.71	-4.57	-4.57	-4.57	3.84	0	4.57	-4.57	-0.0399999999999991	1.41	0	0	-4.57	3.26	-1.17	-4.57	-4.55	2.4	-1.03	1.88	0	0.369999999999999	4.22	2.01	0	-0.99	1.77	2.39	1.45	-1.38	-1.15	0.46	4.55	-1.75	4.57	-2.69	3.81	2.33	0.0999999999999996	-2.01	-6.9	1.75	3.23	-0.52	4.39	0.769999999999999	2.7	-0.0600000000000005	1.44	0.73	0	-0.180000000000001	0	-6.33	-2.1	-4.57	3.11	0.84	-2.11	1.44	-1.4	-6.9	0	-5.48	0	3.73	0	0	0	1.83	4.39	-1.34	-2.14	6.9	-4.03	-6.9	-0.55	-0.57	-6.52	4.43	-0.12	-4.43	0.46	3.83	-3.27	0.340000000000003	0	-5.06	-0.600000000000001	0.65	-0.72	2.33	-1.15	1.88	0.74	1.63	-1.15	-1.5	2.73	-1.33	-1.69	-2.72	0.18	-2.15	-2.67	1.54	6.9	-0.59	-1.2	-0.359999999999999	0.899999999999999	0	1.28	-4.78	6.31	-0.710000000000003	-0.219999999999999	-1.69	-3.13	-5.43	-0.470000000000001	0.47	-3.77	-2.63	-0.71	-2.99	-0.350000000000001	0.24	-3.36	-0.31	-1.56	-4.57	-4.58	-1.02	-0.47	-3.04	-1.42	5.7	-0.979999999999999	-1.4	0.0299999999999999	2.44	-1.33	3.59	-4.23	-1.11	-0.840000000000001	1.1	-1.16	-0.8	-0.65	0	-2.23	0	-1.05	-1.18	-2.99	-1.14	0.76	-0.17	0	0.45	0.200000000000001	0.52	0.13	-1.9	0	-1.37	-0.92	-4.55	-1.76	0	0.69	-0.41	-1.62	0.100000000000001	0.350000000000001	0	-0.251666666666667	0.153333333333332	0.744999999999999	0.0540000000000003	1.18	-0.0185714285714287	-1.52333333333333	-2.80166666666667	-0.00399999999999956	-0.0214285714285705	-1.52	0.74625	1.7575	0.987142857142857	-0.746666666666666	-1.80142857142857	0.110000000000001	0.207142857142857	-2.64714285714286	0.219999999999999	0.553333333333333	0.567499999999999	1.73	-0.461666666666666	3.614	-2.10285714285714	-0.163333333333332	1.23285714285714	1.21875	0.0425000000000004	-3.74	-0.328888888888887	0.347647058823529	-0.523846153846153	-1.30888888888889	-0.436666666666667	-0.0535714285714306	1.47125	-0.454444444444444	-0.9725	0.182	-0.356666666666666	0.370000000000001	-0.405384615384616	0.906666666666666	0.236666666666666	-0.272500000000001	0.258333333333333	0.234	1.64125	0.085	0.38	1.1425	-0.303750000000001	0.878	1.29111111111111	-0.352222222222222	1.00466666666667	-0.2775	3.77666666666667	1.97857142857143	0.147692307692306	-1.77635683940025e-15	0.737500000000001	-0.937272727272727	0.344	0.443999999999999	0.92	-1.5625	1.78727272727273	-0.992142857142859	-0.500666666666667	-1.66	-0.597499999999998	0.91	-0.332222222222224	1.19875	-0.366666666666667	-0.256250000000001	-2.20428571428571	-0.793333333333333	0.00200000000000244	-0.438750000000002	0.574999999999999	2.48666666666666	-1.77635683940025e-15	-0.724285714285715	1.55	0.293333333333333	0.640909090909091	0.587857142857143	0.57	1.318	-0.384999999999998	-0.866249999999999	0.365294117647053	0.171999999999997	1.34	0.467499999999999	1.4175	0.776666666666666	0.688333333333333	-0.180625000000003	-0.59454545454545	0.731666666666666	-1.65666666666667	-0.0708333333333329	0.308461538461539	-0.16	0.297058823529412	-0.76090909090909	1.295	0.0537499999999991	0.0843749999999996	0.0620000000000003	-0.432857142857142	0.172857142857143	0.561249999999999	-0.524375000000001	-2.27461538461538	-0.282999999999999	0.407	-0.998571428571429	-0.828181818181818	1.16636363636363	0.267647058823528	0.0860000000000021	0.902000000000001	1.71545454545455	-0.0888888888888886	-0.424117647058821	-1.64636363636364	-0.312222222222221	-0.57181818181818	-0.945	1.07	-0.477000000000004	-0.433999999999999	-0.169	-0.331818181818182	1.91	0.157142857142857	-0.06111111111111	-0.571111111111112	0.19	0.199999999999999	0.317000000000002	-0.534444444444444	-0.482857142857142	1.53375	-0.296249999999999	-0.2875	-0.183636363636364	-1.71222222222222	1.63333333333333	0.943846153846152	-1.30375	-0.356999999999999	-0.449999999999999	-0.052999999999999	-1.032	2.12833333333333	-4.005	0.178666666666665	0.150500000000001	-0.481	0.991538461538461	-0.258750000000001	-0.292222222222222	-0.256363636363636	0.0183333333333344	-0.414444444444444	-1.47272727272728	-1.58	-0.539090909090909	-0.303999999999999	-0.0813333333333333	-0.104444444444445	0.221538461538461	1.41142857142857	3.5527136788005e-15	0.450666666666665	-0.0866666666666669	-0.204444444444444	-0.331764705882353	0.777777777777777	-0.169000000000002	-1.0675	-0.105999999999998	-0.0931578947368443	-0.604000000000001	0.77	-0.0155555555555544	-0.322727272727272	-0.199375	0.554285714285714	-1.03	4.18	-4.53	1.14	-0.459999999999999	3.56	4.57	4.57	1.9	-4.57	4.44	-4.57	-0.280000000000001	0	-1.61	4.57	1.53	2.42	3.41	4.57	-4.57	-1.61	-0.58	-4.57	-4.57	2.86	0.809999999999999	0.419999999999999	0	0	4.57	0	-0.56	1.45	-1.15	3.87	0.5	0	3.29	4.22	-0.21	3.59	-4.57	1.04	-1.15	-0.859999999999999	3.65	2.02	0.98	-4.57	-0.9	0.88	-2.27	0.17	-4.39	-1.43	1.4	-1	-6.9	-6.88	-4.39	0.0800000000000018	-4.38	-2.23	-0.19	-2.23	-0.96	-2.98	0	0.18	-6.9	-1.01	3.4	1.65	-1.18	1.71	-5.91	5.28	1.4	5.35	3.02	-6.74	0.12	1.08	-2.07	0	0.470000000000001	-1.96	-4.39	-0.67	0.629999999999999	-0.329999999999998	-6.7	-1.6	-1.47	6.89999999999999	-6.87	3.03	-1.03	-2.7	2.61	0.680000000000001	-3.3	5.06	-0.00999999999999979	-2.82	0.88	-0.25	1.54	0.0700000000000001	0.170000000000001	-1.44	0.94	2.19	-2.13	-1.64	1.31	2.55	0.849999999999999	2.98	0.26	-0.36	2.67	4.17	-5.4	0.589999999999996	-0.0999999999999996	-1.41	-4.79	0	0	5.3	4.37	-2.37	-1.21	-1.38	-4.97	1.65	2.02	1.41	-0.169999999999999	1.28	0.62	-1.53	-2.1	0.130000000000001	-1.28	-0.98	-1.26	-2.26	-3.77	0.66	0.5	1.57	-4.53	2.54	3.44	-1.47	2.18	2.8	3.5	-2.66	5.67	-0.77	-1.48	1.33	-0.209999999999999	4.57	1.88	0	-1.06	0	1.68	2.22	1.8	-0.7	-0.18	0	0	-1.01	0.199999999999999	-1	0.31	0	0	-1.64	0.920000000000001	4.57	-1.76	0.399999999999999	1.42	1.21	-0.760000000000001	0.43	0	1.08	0.251666666666667	-0.153333333333332	-0.744999999999999	-0.0540000000000012	-1.18	0.0185714285714287	1.52333333333333	2.80166666666667	0.00399999999999956	0.0214285714285705	1.52	-0.746250000000002	-1.7575	-0.987142857142858	0.746666666666666	1.80142857142857	-0.110000000000001	-0.207142857142856	2.64714285714286	-0.220000000000001	-0.553333333333335	-0.567499999999999	-1.73	0.461666666666666	-3.614	2.10285714285714	0.163333333333332	-1.23285714285714	-1.21875	-0.0425000000000004	3.74	0.328888888888888	-0.347647058823529	0.523846153846153	1.30888888888889	0.436666666666667	0.0535714285714306	-1.47125	0.454444444444444	0.9725	-0.182	0.356666666666669	-0.370000000000001	0.405384615384616	-0.906666666666666	-0.236666666666666	0.272500000000001	-0.258333333333333	-0.234	-1.64125	-0.085	-0.38	-1.1425	0.30375	-0.877999999999999	-1.29111111111111	0.352222222222221	-1.00466666666667	0.2775	-3.77666666666667	-1.97857142857143	-0.147692307692308	0	-0.737499999999999	0.937272727272727	-0.343999999999999	-0.443999999999999	-0.92	1.5625	-1.78727272727273	0.992142857142859	0.500666666666664	1.66	0.597499999999998	-0.910000000000002	0.332222222222221	-1.19875	0.366666666666667	0.256250000000001	2.20428571428571	0.793333333333337	-0.00199999999999889	0.438750000000001	-0.575000000000003	-2.48666666666666	0	0.724285714285715	-1.55	-0.293333333333333	-0.640909090909091	-0.587857142857143	-0.57	-1.318	0.385000000000002	0.866250000000001	-0.365294117647068	-0.171999999999997	-1.34	-0.467500000000001	-1.4175	-0.776666666666666	-0.688333333333334	0.180625000000003	0.594545454545457	-0.731666666666667	1.65666666666667	0.0708333333333337	-0.308461538461538	0.16	-0.297058823529412	0.760909090909092	-1.295	-0.0537500000000009	-0.0843750000000014	-0.0619999999999994	0.432857142857141	-0.172857142857143	-0.561249999999999	0.524374999999999	2.27461538461539	0.283000000000001	-0.407	0.998571428571429	0.828181818181818	-1.16636363636363	-0.267647058823535	-0.0860000000000021	-0.902000000000001	-1.71545454545454	0.0888888888888886	0.424117647058825	1.64636363636364	0.312222222222225	0.571818181818184	0.945	-1.07	0.477	0.434000000000001	0.169	0.331818181818182	-1.91	-0.157142857142855	0.06111111111111	0.571111111111112	-0.190000000000001	-0.200000000000003	-0.317	0.534444444444444	0.482857142857144	-1.53375	0.296250000000001	0.2875	0.183636363636365	1.71222222222222	-1.63333333333333	-0.943846153846152	1.30375	0.356999999999999	0.449999999999999	0.052999999999999	1.032	-2.12833333333333	4.005	-0.178666666666665	-0.150499999999999	0.481	-0.991538461538461	0.258749999999999	0.292222222222223	0.256363636363636	-0.0183333333333326	0.414444444444444	1.47272727272727	1.58	0.539090909090909	0.304	0.0813333333333333	0.104444444444445	-0.221538461538461	-1.41142857142857	0	-0.450666666666667	0.0866666666666669	0.204444444444444	0.331764705882353	-0.777777777777777	0.168999999999999	1.0675	0.105999999999998	0.0931578947368443	0.603999999999999	-0.770000000000001	0.0155555555555562	0.322727272727272	0.199375	-0.554285714285715	-2.69	0	-2.09	1.49	0	3.56	-3.43	0	0.73	0.45	4.44	0	0.119999999999999	0	-1.61	-0.149999999999999	1.53	2.34	2.14	3.43	-4.57	-2.84	3.84	0	0	-1.96	0.18	0.58	0	0	4.57	0	-0.56	-1.8	-1.15	3.87	-1.03	1.88	1.06	4.22	4.22	2.01	-4.57	-0.99	1.77	1.35	3.65	2.02	0.98	0.46	2.67	0.45	4.57	-1.9	-0.57	2.33	1.4	-2.01	-6.9	1.75	-0.58	-0.52	4.39	-1.63	-0.19	-0.19	-0.96	0.73	0	-0.180000000000001	-2.1	-6.33	3.4	-4.43	3.11	0.84	-3.87	5.28	1.01	3.19	3.02	-5.48	0.12	3.73	0	0	1.77635683940025e-15	1.83	-4.38	-0.67	-2.14	1.90000000000001	-6.7	-3.04	-0.55	-0.57	-6.52	4.43	-0.12	-4.43	0.46	1.8	-3.27	4	0	-2.82	0.36	0.65	1.26	2.33	-1.15	0.42	0.8	1.63	-2.07	-1.57	1.31	2.55	0.849999999999999	2.98	0.26	-0.88	-0.14	4.17	0.800000000000001	-0.59	-0.0999999999999996	-0.359999999999999	-2.3	0	1.28	-1.15	6.31	-2.37	-1.21	-1.69	-4.97	-2.49	-0.470000000000001	1.41	-3.77	-2.63	-0.71	-1.53	-1.38	0.24	-1.59	-0.98	-1.56	-4.57	-3.77	0.490000000000001	-0.47	1.57	-1.42	5.7	3.44	-1.47	2.18	2.44	0	2.49	2.81	-1.11	-1.48	1.33	-0.789999999999997	0.51	1.88	0	-2.23	0	1.68	2.22	1.8	-0.93	0.76	-0.17	0	0.45	0.199999999999999	0.52	0.31	0	0	-1.64	-0.92	-2.72	-1.76	0.399999999999999	1.42	-0.41	-1.1	0.100000000000001	0.350000000000001	0	0	0	0	0	0	0	0	0	0	-1.77635683940025e-15	0	0	0	0	0	0	0	0	0	0	0	0	0	0	0	0	0	0	0	0	0	0	0	0	0	0	0	0	0	0	0	0	0	0	0	0	0	0	0	0	0	0	0	0	0	0	0	0	0	0	0	0	0	0	0	0	1.77635683940025e-15	0	0	0	0	0	0	0	0	0	0	0	0	0	0	0	0	0	0	0	0	0	0	0	0	0	0	0	1.77635683940025e-15	0	0	0	0	0	0	0	0	0	0	0	-8.88178419700125e-16	0	0	0	0	0	-1.77635683940025e-15	0	0	0	0	0	0	0	0	0	0	0	0	0	0	0	0	0	0	0	3.5527136788005e-15	0	0	3.5527136788005e-15	0	0	0	1.77635683940025e-15	0	0	0	0	0	0	0	0	0	0	0	0	0	0	0	0	0	0	0	-1.77635683940025e-15	0	0	0	1.77635683940025e-15	0	0	0	0	0	0	0	0	0	0	0	0	0	0	8.88178419700125e-16	0	3.5527136788005e-15	0	0	0	0	0	0	0	0	0	-1.77635683940025e-15	-1.77635683940025e-15	0	0	0	0
chrXV_55394_G_C_+	YOL142W_chrXV_55394_G_C_72_2	NA	0.150124813410949	UpStream	TRUE	TRUE	FALSE	FALSE	TRUE	FALSE	TRUE	TRUE	-0.482889090124351	1	73	1	0	0	0	-1	1	0	0	0.460526315789474	1	6.72955954295092	0.087074736	0.0641035	17	NA	NA	NA	164	2.85	0.0708661	0.362	0.638	0	0	0	0	0	0	0	0	0	0	0	0	0	0	0	0	0	0	0	0	0	0	0	0	0	0	0	0	0	0	0	0	0	0	0	0	0	0	0	0	0	0	0	0	0	0	0	0	0	0	0	0	0	0	0	0	0	0	0	0	0	0	0	0	0	0	0	0	0	0	0	0	0	0	0	0	0	0	0	0	0	0	0	0	0	0	0	0	0	0	0	0	0	0	0	0	0	0	0	0	0	0	0	0	0	0	0	0	0	0	0	0	0	0	0	0	0	0	0	0	0	0	0	0	0	0	0	0	0	0	0	0	0	0	0	0	0	0	0	0	0	0	0	0	0	0	0	0	0	0	0	0	0	0	0	0	0	0	0	0	0	0	0	0	0	0	0	0	0	0	0	0	0	0	0	0	0	0	0	0	0	0	0	0	0	0	0	0	0	0	0	0	0	0	0	0	0	0	0	0	0	0	0	0	0	0	0	0	0	0	0	0	0	0	0	0	0	0	0	0	0	0	0	0	0	0	0	0	0	0	0	0	0	0	0	0	0	0	0	0	0	0	0	0	0	0	0	0	0	0	0	0	0	0	0	0	0	0	0	0	0	0	0	0	0	0	0	0	0	0	0	0	0	0	0	0	0	0	0	0	0	0	0	0	0	0	0	0	0	0	0	0	0	0	0	0	0	0	0	0	0	0	0	0	0	0	0	0	0	0	0	0	0	0	0	0	0	0	0	0	0	0	0	0	0	0	0	0	0	0	0	0	0	0	0	0	0	0	0	0	0	0	0	0	0	0	0	0	0	0	0	0	0	0	0	0	0	0	0	0	0	0	0	0	0	0	0	0	0	0	0	0	0	0	0	0	0	0	0	0	0	0	0	0	0	0	0	0	0	0	0	0	0	0	0	0	0	0	0	0	0	0	0	0	0	0	0	0	0	0	0	0	0	0	0	0	0	0	0	0	0	0	0	0	0	0	0	0	0	0	0	0	0	0	0	0	0	0	0	0	0	0	0	0	0	0	0	0	0	0	0	0	0	0	0	0	0	0	0	0	0	0	0	0	0	0	0	0	0	0	0	0	0	0	0	0	0	0	0	0	0	0	0	0	0	0	0	0	0	0	0	0	0	0	0	0	0	0	0	0	0	0	0	0	0	0	0	0	0	0	0	0	0	0	0	0	0	0	0	0	0	0	0	0	0	0	0	0	0	0	0	0	0	0	0	0	0	0	0	0	0	0	0	0	0	0	0	0	0	0	0	0	0	0	0	0	0	0	0	0	0	0	0	0	0	0	0	0	0	0	0	0	0	0	0	0	0	0	0	0	0	0	0	0	0	0	0	0	0	0	0	0	0	0	0	0	0	0	0	0	0	0	0	0	0	0	0	0	0	0	0	0	0	0	0	0	0	0	0	0	0	0	0	0	0	0	0	0	0	0	0	0	0	0	0	0	0	0	0	0	0	0	0	0	0	0	0	0	0	0	0	0	0	0	0	0	0	0	0	0	0	0	0	0	0	0	0	0	0	0	0	0	0	0	0	0	0	0	0	0	0	0	0	0	0	0	0	0	0	0	0	0	0	0	0	0	0	0	0	0	0	0	0	0	0	0	0	0	0	0	0	0	0	0	0	0	0	0	0	0	0	0	0	0	0	0	0	0	0	0	0	0	0	0	0	0	0	0	0	0	0	0	0	0	0	0	0	0	0	0	0	0	0	0	0	0	0	0	0	0	0	0	0	0	0	0	0	0	0	0	0	0	0	0	0	0	0	0	0	0	0	0	0	0	0	0	0	0	0	0	0	0	0	0	0	0	0	0	0	0	0	0	0	0	0	0	0	0	0	0	0	0	0	0	0	0	0	0	0	0	0	0	0	0	0	0	0	0	0	0	0	0	0	0	0	0	0	0	0	0	0	0	0	0	0	0	0	0	0	0	0	0	0	0	0	0	0	0	0	0	0	0	0	0	0	0	0	0	0	0	0	0	0	0	0	0	0	0	0	0	0	0	0	0	0	0	0	0	0	0	0	0	0	0	0	0	0	0	0	0	0	0	0	0	0	0	0	0	0	0	0	0	0	0	0	0	0	0	0	0	0	0	0	0	0	0	0	0	0	0	0	0	0	0	0	0	0	0	0	0	0	0	0	0	0	0	0	0	0	0	0	0	0	0	0	0	0	0	0	0	0	0	0	0	0	0	0	0	0	0	0	0	0	0	0	0	0	0	0	0	0	0	0	0	0	0	0	0	0	0	0	0	0	0	0	0	0	0	0	0	0	0	0	0	0	0	0	0	0	0	0	0	0	0	0	0	0	0	0	0	0	0	0	0	0	0	0	0	0	0	0	0	0	0	0	0	0	0	0	0	0	0	0	0	0	0	0	0	0	0	0	0	0	0	0	0	0	0	0	0	0	0	0	0	0	0	0	0	0	0	0	0	0	0	0	0	0	0	0	0	0	0	0	0	0	0	0	0	0	0	0	0	0	0	0	0	0	0	0	0	0	0	0	0	0	0	0	0	0	0	0	0	0	0	0	0	0	0	0	0	0	0	0	0	0	0	0	0	0	0	0	0	0	0	0	0	0	0	0	0	0	0	0	0	0	0	0	0	0	0	0	0	0	0	0	0	0	0	0	0	0	0	0	0	0	0	0	0	0	0	0	0	0	0	0	0	0	0	0	0	0	0	0	0	0	0	0	0	0	0	0	0	0	0	0	0	0	0	0	0	0	0	0	0	0	0	0	0	0	0	0	0	0	0	0	0	0	0	0	0	0	0	0	0	0	0	0	0	0	0	0	0	0	0	0	0	0	0	0	0	0	0	0	0	0	0	0	0	0	0	0	0	0	0	0	0	0	0	0	0	0	0	0	0	0	0	0	0	0	0	0	0	0	0	0	0	0	0	0	0	0	0	0	0	0	0	0	0	0	0	0	0	0	0	0	0	0	0	0	0	0	0	0	0	0	0	0	0	0	0	0	0	0	0	0	0	0	0	0	0	0	0	0	0	0	0	0	0	0	0	0	0	0	0	0	0	0	0	0	0	0	0	0	0	0	0	0	0	0	0	0	0	0	0	0	0	0	0	0	0	0	0	0	0	0	0	0	0	0	0	0	0	0	0	0	0	0	0	0	0	0	0	0	0	0	0	0	0	0	0	0	0	0	0	0	0	0	0	0	0	0	0	0	0	0	0	0	0	0	0	0	0	0	0	0	0	0	0	0	0	0	0	0	0	0	0	0	0	0	0	0	0	0	0	0	0	0	0	0	0	0	0	0	0	0	0	0	0	0	0	0	0	0	0	0	0	0	0	0	0	0	0	0	0	0	0	0	0	0	0	0	0	0	0	0	0	0	0	0	0	0	0	0	0	0	0	0	0	0	0	0	0	0	0	0	0	0	0	0	0	0	0	0	0	0	0	0	0	0	0	0	0	0	0	0	0	0	0	0	0	0	0	0	0	0	0	0	0	0	0	0	0	0	0	0	0	0	0	0	0	0	0	0	0	0	0	0	0	0	0	0	0	0	0	0	0	0	0	0	0	0	0	0	0	0	0	0	0	0	0	0	0	0	0	0	0	0	0	0	0	0	0	0	0	0	0	0	0	0	0	0	0	0	0	0	0	0	0	0	0	0	0	0	0	0	0	0	0	0	0	0	0	0	0	0	0	0	0	0	0	0	0	0	0	0	0	0	0	0	0	0	0	0	0	0	0	0	0	0	0	0	0	0	0	0	0	0	0	0	0	0	0	0	0	0	0	0	0	0	0	0	0	0	0	0	0	0	0	0	0	0	0	0	0	0	0	0	0	0	0	0	0	0	0	0	0	0	0	0	0	0	0	0	0	0	0	0	0	0	0	0	0	0	0	0	0	0	0	0	0	0	0	0	0	0	0	0	0	0	0	0	0	0	0	0	0	0	0	0	0	0	0	0	0	0	0	0	0	0	0	0	0	0	0	0	0	0	0	0	0	0	0	0	0	0	0	0	0	0	0	0	0	0	0	-1.03	4.18	-4.53	1.14	-0.459999999999999	3.56	4.57	4.57	1.9	-4.57	4.44	-4.57	-0.280000000000001	0	-1.61	4.57	1.53	2.42	3.41	4.57	-4.57	-1.61	-0.58	-4.57	-4.57	2.86	0.809999999999999	0.419999999999999	0	0	4.57	0	-0.56	1.45	-1.15	3.87	0.5	0	3.29	4.22	-0.21	3.59	-4.57	1.04	-1.15	-0.859999999999999	3.65	2.02	0.98	-4.57	-0.9	0.88	-2.27	0.17	-4.39	-1.43	1.4	-1	-6.9	-6.88	-4.39	0.0800000000000018	-4.38	-2.23	-0.19	-2.23	-0.96	-2.98	0	0.18	-6.9	-1.01	3.4	1.65	-1.18	1.71	-5.91	5.28	1.4	5.35	3.02	-6.74	0.12	1.08	-2.07	0	0.470000000000001	-1.96	-4.39	-0.67	0.629999999999999	-0.329999999999998	-6.7	-1.6	-1.47	6.89999999999999	-6.87	3.03	-1.03	-2.7	2.61	0.680000000000001	-3.3	5.06	-0.00999999999999979	-2.82	0.88	-0.25	1.54	0.0700000000000001	0.170000000000001	-1.44	0.94	2.19	-2.13	-1.64	1.31	2.55	0.849999999999999	2.98	0.26	-0.36	2.67	4.17	-5.4	0.589999999999996	-0.0999999999999996	-1.41	-4.79	0	0	5.3	4.37	-2.37	-1.21	-1.38	-4.97	1.65	2.02	1.41	-0.169999999999999	1.28	0.62	-1.53	-2.1	0.130000000000001	-1.28	-0.98	-1.26	-2.26	-3.77	0.66	0.5	1.57	-4.53	2.54	3.44	-1.47	2.18	2.8	3.5	-2.66	5.67	-0.77	-1.48	1.33	-0.209999999999999	4.57	1.88	0	-1.06	0	1.68	2.22	1.8	-0.7	-0.18	0	0	-1.01	0.199999999999999	-1	0.31	0	0	-1.64	0.920000000000001	4.57	-1.76	0.399999999999999	1.42	1.21	-0.760000000000001	0.43	0	1.08	0.251666666666667	-0.153333333333332	-0.744999999999999	-0.0540000000000012	-1.18	0.0185714285714287	1.52333333333333	2.80166666666667	0.00399999999999956	0.0214285714285705	1.52	-0.746250000000002	-1.7575	-0.987142857142858	0.746666666666666	1.80142857142857	-0.110000000000001	-0.207142857142856	2.64714285714286	-0.220000000000001	-0.553333333333335	-0.567499999999999	-1.73	0.461666666666666	-3.614	2.10285714285714	0.163333333333332	-1.23285714285714	-1.21875	-0.0425000000000004	3.74	0.328888888888888	-0.347647058823529	0.523846153846153	1.30888888888889	0.436666666666667	0.0535714285714306	-1.47125	0.454444444444444	0.9725	-0.182	0.356666666666669	-0.370000000000001	0.405384615384616	-0.906666666666666	-0.236666666666666	0.272500000000001	-0.258333333333333	-0.234	-1.64125	-0.085	-0.38	-1.1425	0.30375	-0.877999999999999	-1.29111111111111	0.352222222222221	-1.00466666666667	0.2775	-3.77666666666667	-1.97857142857143	-0.147692307692308	0	-0.737499999999999	0.937272727272727	-0.343999999999999	-0.443999999999999	-0.92	1.5625	-1.78727272727273	0.992142857142859	0.500666666666664	1.66	0.597499999999998	-0.910000000000002	0.332222222222221	-1.19875	0.366666666666667	0.256250000000001	2.20428571428571	0.793333333333337	-0.00199999999999889	0.438750000000001	-0.575000000000003	-2.48666666666666	0	0.724285714285715	-1.55	-0.293333333333333	-0.640909090909091	-0.587857142857143	-0.57	-1.318	0.385000000000002	0.866250000000001	-0.365294117647068	-0.171999999999997	-1.34	-0.467500000000001	-1.4175	-0.776666666666666	-0.688333333333334	0.180625000000003	0.594545454545457	-0.731666666666667	1.65666666666667	0.0708333333333337	-0.308461538461538	0.16	-0.297058823529412	0.760909090909092	-1.295	-0.0537500000000009	-0.0843750000000014	-0.0619999999999994	0.432857142857141	-0.172857142857143	-0.561249999999999	0.524374999999999	2.27461538461539	0.283000000000001	-0.407	0.998571428571429	0.828181818181818	-1.16636363636363	-0.267647058823535	-0.0860000000000021	-0.902000000000001	-1.71545454545454	0.0888888888888886	0.424117647058825	1.64636363636364	0.312222222222225	0.571818181818184	0.945	-1.07	0.477	0.434000000000001	0.169	0.331818181818182	-1.91	-0.157142857142855	0.06111111111111	0.571111111111112	-0.190000000000001	-0.200000000000003	-0.317	0.534444444444444	0.482857142857144	-1.53375	0.296250000000001	0.2875	0.183636363636365	1.71222222222222	-1.63333333333333	-0.943846153846152	1.30375	0.356999999999999	0.449999999999999	0.052999999999999	1.032	-2.12833333333333	4.005	-0.178666666666665	-0.150499999999999	0.481	-0.991538461538461	0.258749999999999	0.292222222222223	0.256363636363636	-0.0183333333333326	0.414444444444444	1.47272727272727	1.58	0.539090909090909	0.304	0.0813333333333333	0.104444444444445	-0.221538461538461	-1.41142857142857	0	-0.450666666666667	0.0866666666666669	0.204444444444444	0.331764705882353	-0.777777777777777	0.168999999999999	1.0675	0.105999999999998	0.0931578947368443	0.603999999999999	-0.770000000000001	0.0155555555555562	0.322727272727272	0.199375	-0.554285714285715	-4.2	-3.55	-2.09	1.49	0	-0.569999999999999	-4.57	-4.57	-1.17	0.45	-0.109999999999999	0	0.119999999999999	0	-3.27	-4.57	1.39	0.82	-3.71	-4.57	-4.57	-4.57	3.84	0	4.57	-4.57	-0.0399999999999991	1.41	0	0	-4.57	3.26	-1.17	-4.57	-4.55	2.4	-1.03	1.88	0	0.369999999999999	4.22	2.01	0	-0.99	1.77	2.39	1.45	-1.38	-1.15	0.46	4.55	-1.75	4.57	-2.69	3.81	2.33	0.0999999999999996	-2.01	-6.9	1.75	3.23	-0.52	4.39	0.769999999999999	2.7	-0.0600000000000005	1.44	0.73	0	-0.180000000000001	0	-6.33	-2.1	-4.57	3.11	0.84	-2.11	1.44	-1.4	-6.9	0	-5.48	0	3.73	0	0	0	1.83	4.39	-1.34	-2.14	6.9	-4.03	-6.9	-0.55	-0.57	-6.52	4.43	-0.12	-4.43	0.46	3.83	-3.27	0.340000000000003	0	-5.06	-0.600000000000001	0.65	-0.72	2.33	-1.15	1.88	0.74	1.63	-1.15	-1.5	2.73	-1.33	-1.69	-2.72	0.18	-2.15	-2.67	1.54	6.9	-0.59	-1.2	-0.359999999999999	0.899999999999999	0	1.28	-4.78	6.31	-0.710000000000003	-0.219999999999999	-1.69	-3.13	-5.43	-0.470000000000001	0.47	-3.77	-2.63	-0.71	-2.99	-0.350000000000001	0.24	-3.36	-0.31	-1.56	-4.57	-4.58	-1.02	-0.47	-3.04	-1.42	5.7	-0.979999999999999	-1.4	0.0299999999999999	2.44	-1.33	3.59	-4.23	-1.11	-0.840000000000001	1.1	-1.16	-0.8	-0.65	0	-2.23	0	-1.05	-1.18	-2.99	-1.14	0.76	-0.17	0	0.45	0.200000000000001	0.52	0.13	-1.9	0	-1.37	-0.92	-4.55	-1.76	0	0.69	-0.41	-1.62	0.100000000000001	0.350000000000001	0	-0.251666666666667	0.153333333333332	0.744999999999999	0.0540000000000003	1.18	-0.0185714285714287	-1.52333333333333	-2.80166666666667	-0.00399999999999956	-0.0214285714285705	-1.52	0.74625	1.7575	0.987142857142857	-0.746666666666666	-1.80142857142857	0.110000000000001	0.207142857142857	-2.64714285714286	0.219999999999999	0.553333333333333	0.567499999999999	1.73	-0.461666666666666	3.614	-2.10285714285714	-0.163333333333332	1.23285714285714	1.21875	0.0425000000000004	-3.74	-0.328888888888887	0.347647058823529	-0.523846153846153	-1.30888888888889	-0.436666666666667	-0.0535714285714306	1.47125	-0.454444444444444	-0.9725	0.182	-0.356666666666666	0.370000000000001	-0.405384615384616	0.906666666666666	0.236666666666666	-0.272500000000001	0.258333333333333	0.234	1.64125	0.085	0.38	1.1425	-0.303750000000001	0.878	1.29111111111111	-0.352222222222222	1.00466666666667	-0.2775	3.77666666666667	1.97857142857143	0.147692307692306	-1.77635683940025e-15	0.737500000000001	-0.937272727272727	0.344	0.443999999999999	0.92	-1.5625	1.78727272727273	-0.992142857142859	-0.500666666666667	-1.66	-0.597499999999998	0.91	-0.332222222222224	1.19875	-0.366666666666667	-0.256250000000001	-2.20428571428571	-0.793333333333333	0.00200000000000244	-0.438750000000002	0.574999999999999	2.48666666666666	-1.77635683940025e-15	-0.724285714285715	1.55	0.293333333333333	0.640909090909091	0.587857142857143	0.57	1.318	-0.384999999999998	-0.866249999999999	0.365294117647053	0.171999999999997	1.34	0.467499999999999	1.4175	0.776666666666666	0.688333333333333	-0.180625000000003	-0.59454545454545	0.731666666666666	-1.65666666666667	-0.0708333333333329	0.308461538461539	-0.16	0.297058823529412	-0.76090909090909	1.295	0.0537499999999991	0.0843749999999996	0.0620000000000003	-0.432857142857142	0.172857142857143	0.561249999999999	-0.524375000000001	-2.27461538461538	-0.282999999999999	0.407	-0.998571428571429	-0.828181818181818	1.16636363636363	0.267647058823528	0.0860000000000021	0.902000000000001	1.71545454545455	-0.0888888888888886	-0.424117647058821	-1.64636363636364	-0.312222222222221	-0.57181818181818	-0.945	1.07	-0.477000000000004	-0.433999999999999	-0.169	-0.331818181818182	1.91	0.157142857142857	-0.06111111111111	-0.571111111111112	0.19	0.199999999999999	0.317000000000002	-0.534444444444444	-0.482857142857142	1.53375	-0.296249999999999	-0.2875	-0.183636363636364	-1.71222222222222	1.63333333333333	0.943846153846152	-1.30375	-0.356999999999999	-0.449999999999999	-0.052999999999999	-1.032	2.12833333333333	-4.005	0.178666666666665	0.150500000000001	-0.481	0.991538461538461	-0.258750000000001	-0.292222222222222	-0.256363636363636	0.0183333333333344	-0.414444444444444	-1.47272727272728	-1.58	-0.539090909090909	-0.303999999999999	-0.0813333333333333	-0.104444444444445	0.221538461538461	1.41142857142857	3.5527136788005e-15	0.450666666666665	-0.0866666666666669	-0.204444444444444	-0.331764705882353	0.777777777777777	-0.169000000000002	-1.0675	-0.105999999999998	-0.0931578947368443	-0.604000000000001	0.77	-0.0155555555555544	-0.322727272727272	-0.199375	0.554285714285714	-2.69	0	-2.09	1.49	0	3.56	-3.43	0	0.73	0.45	4.44	0	0.119999999999999	0	-1.61	-0.149999999999999	1.53	2.34	2.14	3.43	-4.57	-2.84	3.84	0	0	-1.96	0.18	0.58	0	0	4.57	0	-0.56	-1.8	-1.15	3.87	-1.03	1.88	1.06	4.22	4.22	2.01	-4.57	-0.99	1.77	1.35	3.65	2.02	0.98	0.46	2.67	0.45	4.57	-1.9	-0.57	2.33	1.4	-2.01	-6.9	1.75	-0.58	-0.52	4.39	-1.63	-0.19	-0.19	-0.96	0.73	0	-0.180000000000001	-2.1	-6.33	3.4	-4.43	3.11	0.84	-3.87	5.28	1.01	3.19	3.02	-5.48	0.12	3.73	0	0	1.77635683940025e-15	1.83	-4.38	-0.67	-2.14	1.90000000000001	-6.7	-3.04	-0.55	-0.57	-6.52	4.43	-0.12	-4.43	0.46	1.8	-3.27	4	0	-2.82	0.36	0.65	1.26	2.33	-1.15	0.42	0.8	1.63	-2.07	-1.57	1.31	2.55	0.849999999999999	2.98	0.26	-0.88	-0.14	4.17	0.800000000000001	-0.59	-0.0999999999999996	-0.359999999999999	-2.3	0	1.28	-1.15	6.31	-2.37	-1.21	-1.69	-4.97	-2.49	-0.470000000000001	1.41	-3.77	-2.63	-0.71	-1.53	-1.38	0.24	-1.59	-0.98	-1.56	-4.57	-3.77	0.490000000000001	-0.47	1.57	-1.42	5.7	3.44	-1.47	2.18	2.44	0	2.49	2.81	-1.11	-1.48	1.33	-0.789999999999997	0.51	1.88	0	-2.23	0	1.68	2.22	1.8	-0.93	0.76	-0.17	0	0.45	0.199999999999999	0.52	0.31	0	0	-1.64	-0.92	-2.72	-1.76	0.399999999999999	1.42	-0.41	-1.1	0.100000000000001	0.350000000000001	0	0	0	0	0	0	0	0	0	0	-1.77635683940025e-15	0	0	0	0	0	0	0	0	0	0	0	0	0	0	0	0	0	0	0	0	0	0	0	0	0	0	0	0	0	0	0	0	0	0	0	0	0	0	0	0	0	0	0	0	0	0	0	0	0	0	0	0	0	0	0	0	1.77635683940025e-15	0	0	0	0	0	0	0	0	0	0	0	0	0	0	0	0	0	0	0	0	0	0	0	0	0	0	0	1.77635683940025e-15	0	0	0	0	0	0	0	0	0	0	0	-8.88178419700125e-16	0	0	0	0	0	-1.77635683940025e-15	0	0	0	0	0	0	0	0	0	0	0	0	0	0	0	0	0	0	0	3.5527136788005e-15	0	0	3.5527136788005e-15	0	0	0	1.77635683940025e-15	0	0	0	0	0	0	0	0	0	0	0	0	0	0	0	0	0	0	0	-1.77635683940025e-15	0	0	0	1.77635683940025e-15	0	0	0	0	0	0	0	0	0	0	0	0	0	0	8.88178419700125e-16	0	3.5527136788005e-15	0	0	0	0	0	0	0	0	0	-1.77635683940025e-15	-1.77635683940025e-15	0	0	0	0
chrXV_55398_C_T_-	YOL143C_chrXV_55398_C_T_72_2	FALSE	0.129547634915629	UpStream	TRUE	TRUE	FALSE	FALSE	FALSE	FALSE	TRUE	TRUE	-1.78020942156393	1	73	1	0	0	1	0	-1	0	0	0.453947368421053	0.985714285714286	8.10705166329455	0.023546182	0.0145068	17	NA	NA	NA	294	2.85	0.0866142	0.361	0.639	0	0	0	0	0	0	0	0	0	5.96	0	0	0	0	0	0	0	0	0	0	0	0	0	0	0	0	0	0	0	0	0	0	0	0	0	0	0	0	0	0	0	0	0	0	0	0	0	0	0	0	0	0	0	0	6.08	0	0	0	0	0	0	0	0	0	0	0	0	0	0	0	0	0	0	0	0	0	0	0	0	0	0	0	0	0	0	0	0	0	0	0	0	0	0	0	0	0	0	0	0	0	0	0	0	0	0	0	0	0	0	0	0	0	0	0	0	0	0	0	0	0	0	0	0	0	0	0	0	0	0	0	0	0	0	0	0	0	0	0	0	0	0	0	0	0	0	0	0	0	0	0	0	0	0	0	0	0	0	0	0	0	0	0	0	0	0	0	0	0	0	0	0	0	0	0	0	0	0	0	0	0	0	0	0	0	0	0	0	0	0	0	0	0	0	0	0	0	0	0	0	0	0	0	0	0	0	5.96	0	0	0	0	0	0	0	0	0	0	0	0	0	0	0	0	0	0	0	0	0	0	0	0	0	0	0	0	0	0	0	0	0	0	0	0	0	0	0	0	0	0	0	0	6.08	0	0	0	0	0	0	0	0	0	0	0	0	0	0	0	0	0	0	0	0	0	0	0	0	0	0	0	0	0	0	0	0	0	0	0	0	0	0	0	0	0	0	0	0	0	0	0	0	0	0	0	0	0	0	0	0	0	0	0	0	0	0	0	0	0	0	0	0	0	0	0	0	0	0	0	0	0	0	0	0	0	0	0	0	0	0	0	0	0	0	0	0	0	0	0	0	0	0	0	0	0	0	0	0	0	0	0	0	0	0	0	0	0	0	0	0	0	0	0	0	0	0	0	0	0	0	0	0	0	0	0	0	0	0	0	0	0	0	0	0	0	0	0	0	0	0	0	0	0	0	1	0	0	0	0	0	0	0	0	0	0	0	0	0	0	0	0	0	0	0	0	0	0	0	0	0	0	0	0	0	0	0	0	0	0	0	0	0	0	0	0	0	0	0	0	1	0	0	0	0	0	0	0	0	0	0	0	0	0	0	0	0	0	0	0	0	0	0	0	0	0	0	0	0	0	0	0	0	0	0	0	0	0	0	0	0	0	0	0	0	0	0	0	0	0	0	0	0	0	0	0	0	0	0	0	0	0	0	0	0	0	0	0	0	0	0	0	0	0	0	0	0	0	0	0	0	0	0	0	0	0	0	0	0	0	0	0	0	0	0	0	0	0	0	0	0	0	0	0	0	0	0	0	0	0	0	0	0	0	0	0	0	0	0	0	0	0	0	0	0	0	0	0	0	0	0	0	0	0	0	0	0	0	0	0	0	0	0	0	0	0	0	0	0	0	0	0	0	0	0	0	0	0	0	0	0	0	0	0	0	0	0	0	0	0	0	0	0	0	0	0	0	0	0	0	0	0	0	0	0	0	0	0	0	0	0	0	0	0	0	0	0	0	0	0	0	0	0	0	0	0	0	0	0	0	0	0	0	0	0	0	0	0	0	0	0	0	0	0	0	0	0	0	0	0	0	0	0	0	0	0	0	0	0	0	0	0	0	0	0	0	0	0	0	0	0	0	0	0	0	0	0	0	0	0	0	0	0	0	0	0	0	0	0	0	0	0	0	0	0	0	0	0	0	0	0	0	0	0	0	0	0	0	0	0	0	0	0	0	0	0	0	0	0	0	0	0	0	0	0	0	0	0	0	0	0	0	0	0	0	0	0	0	0	0	0	0	0	0	0	0	0	0	0	0	0	0	0	0	0	0	0	0	0	0	0	0	0	0	0	0	0	0	0	0	0	0	0	0	0	0	0	0	0	0	0	0	0	0	0	0	0	0	0	0	0	0	0	0	0	0	0	0	0	0	0	0	0	0	0	0	0	0	0	0	0	0	0	0	0	0	0	0	0	0	0	0	0	0	0	0	0	0	0	0	0	0	0	0	0	0	0	0	0	0	0	0	0	0	0	0	0	0	0	0	0	0	0	0	0	0	0	0	0	0	0	0	0	0	0	0	0	0	0	0	0	0	0	0	0	0	0	0	0	0	0	0	0	0	0	0	0	0	0	0	0	0	0	0	0	0	0	0	0	0	0	0	0	0	0	0	0	0	0	0	0	0	0	0	0	0	0	0	0	0	0	0	0	0	0	0	0	0	0	0	0	0	0	0	0	0	0	0	0	0	0	0	0	0	0	0	0	0	0	0	0	0	0	0	0	0	0	0	0	0	0	0	0	0	0	0	0	0	0	0	0	0	0	0	0	0	0	0	0	0	0	0	0	0	0	0	0	0	0	0	0	0	0	0	0	0	0	0	0	0	0	0	0	0	0	0	0	0	0	0	0	0	0	0	0	0	0	0	0	0	0	0	0	0	0	0	0	0	0	0	0	0	0	0	0	0	0	0	0	0	0	0	0	0	0	0	0	0	0	0	0	0	0	0	0	0	0	0	0	0	0	0	0	0	0	0	0	0	0	0	0	0	0	0	0	0	0	0	0	0	0	0	0	0	0	0	0	0	0	0	0	0	0	0	0	0	0	0	0	0	0	0	0	0	0	0	0	0	0	0	0	0	0	0	0	0	0	0	0	0	0	0	0	0	0	0	0	0	0	0	0	0	0	0	0	0	0	0	0	0	0	0	0	0	0	0	0	0	0	0	0	0	0	0	0	0	0	0	0	5.96	0	0	0	0	0	0	0	0	0	0	0	0	0	0	0	0	0	0	0	0	0	0	0	0	0	0	0	0	0	0	0	0	0	0	0	0	0	0	0	0	0	0	0	0	6.08	0	0	0	0	0	0	0	0	0	0	0	0	0	0	0	0	0	0	0	0	0	0	0	0	0	0	0	0	0	0	0	0	0	0	0	0	0	0	0	0	0	0	0	0	0	0	0	0	0	0	0	0	0	0	0	0	0	0	0	0	0	0	0	0	0	0	0	0	0	0	0	0	0	0	0	0	0	0	0	0	0	0	0	0	0	0	0	0	0	0	0	0	0	0	0	0	0	0	0	0	0	0	0	0	0	0	0	0	0	0	0	0	0	0	0	0	0	0	0	0	0	0	0	0	0	0	0	0	0	0	0	0	0	0	0	0	0	0	0	0	0	0	0	0	0	0	0	0	0	0	5.96	0	0	0	0	0	0	0	0	0	0	0	0	0	0	0	0	0	0	0	0	0	0	0	0	0	0	0	0	0	0	0	0	0	0	0	0	0	0	0	0	0	0	0	0	6.08	0	0	0	0	0	0	0	0	0	0	0	0	0	0	0	0	0	0	0	0	0	0	0	0	0	0	0	0	0	0	0	0	0	0	0	0	0	0	0	0	0	0	0	0	0	0	0	0	0	0	0	0	0	0	0	0	0	0	0	0	0	0	0	0	0	0	0	0	0	0	0	0	0	0	0	0	0	0	0	0	0	0	0	0	0	0	0	0	0	0	0	0	0	0	0	0	0	0	0	0	0	0	0	0	0	0	0	0	0	0	0	0	0	0	0	0	0	0	0	0	0	0	0	0	0	0	0	0	0	0	0	0	0	0	0	0	0	0	0	0	0	0	0	0	0	0	0	0	0	0	1	0	0	0	0	0	0	0	0	0	0	0	0	0	0	0	0	0	0	0	0	0	0	0	0	0	0	0	0	0	0	0	0	0	0	0	0	0	0	0	0	0	0	0	0	1	0	0	0	0	0	0	0	0	0	0	0	0	0	0	0	0	0	0	0	0	0	0	0	0	0	0	0	0	0	0	0	0	0	0	0	0	0	0	0	0	0	0	0	0	0	0	0	0	0	0	0	0	0	0	0	0	0	0	0	0	0	0	0	0	0	0	0	0	0	0	0	0	0	0	0	0	0	0	0	0	0	0	0	0	0	0	0	0	0	0	0	0	0	0	0	0	0	0	0	0	0	0	0	0	0	0	0	0	0	0	0	0	0	0	0	0	0	0	0	0	0	0	0	0	0	0	0	0	0	0	0	0	0	0	0	0	0	0	0	0	0	3.28	-1.34	-3.21	4	0.16	1.56	-0.569999999999998	-0.58	-3.23	-8.51	4	-4.06	-4.58	-0.85	-0.58	-0.58	-1.67	-5.02	-0.58	-2.43	-5.15	-0.0700000000000003	-4.82	-3.53	-5.15	-0.58	1.15	-0.279999999999999	3.35	-1.84	-0.58	-1	-2.12	-1.68	-3.73	-0.58	-3.18	0.0300000000000002	-0.570000000000001	-1.02	-0.13	-2.04	-2.09	-0.58	-1.39	-0.920000000000002	-0.580000000000002	1.2	1.35	-5.15	-3.69	0.19	-3.61	1.21	-9.34	2.04	-0.28	5.41	-7.48	-7.48	-4.96	-4.18	-0.57	-1.77	3.45	1.28	-0.200000000000001	-2.7	0.34	-5.06	-7.48	0.26	1.35	-0.91	-1	1.74	-1.68	0.179999999999996	6.12	-0.579999999999998	-3.54	-2.29	0.14	-0.579999999999998	0.259999999999994	6.32	3.8	-7.48	-4.96	1.88	-4.87	2.94	1.3	0.3	-2.65	-1.74	0.0300000000000011	4.21	-7.42	-1.4	-1.42	-1.81	-3.84	-6.87	-0.579999999999999	-0.58	-2.08	-4.37	-1.37	-0.91	-0.53	-1.6	-0.00999999999999979	-3.98	-3.45	2.74	-1.17	-3.79	-1.3	0.68	1.18	1.69	1.55	-0.84	5.22	-7.48	-1.05	-2.37	1.8	6.33	0.399999999999999	6.33	2.8	-0.930000000000001	1.78	-0.0699999999999985	1.31	-0.949999999999999	0.43	-0.56	-3.51	-5.15	-0.16	-0.26	-0.0700000000000012	-2.05	-3.38	-0.8	-3.76	-4.74	-3.55	-0.15	-0.86	0.0999999999999996	-5.24	-0.530000000000001	3.3	-3.14	-0.81	2.59	0.529999999999999	-2.14	2.95	-3.07	-1.59	-1.39	-1.66	-3.65	-1.63	1.22	-2.01	-3.52	0.340000000000002	0.460000000000001	1.26	0.529999999999999	0.56	0.34	-0.98	1.05	-1.27	-0.87	1.99	0.44	0.720000000000001	-2.95	0.960000000000001	-0.58	-3.61	0.41	-2.37	-0.4	-1.8	-1.45	-1.33	-1.21	0.316666666666666	-1.89	-1.055	0.303999999999999	0.894285714285714	1.77	0.946666666666667	-0.381666666666666	-1.904	-2.05738095238095	2.38285714285714	0.282500000000001	-2.83625	-0.800000000000001	-0.724444444444444	-0.869999999999997	-2.948	-3.62	-0.494285714285715	0.98	-1.82166666666667	-1.5725	-2.96285714285714	-0.209999999999999	-2.678	-0.0571428571428569	-2.11833333333333	-1.40285714285714	-0.6525	0.678749999999999	0.635	0.00111111111111128	-0.521764705882354	-0.563076923076922	-0.113333333333333	-0.482499999999998	-1.09071428571429	-0.631250000000001	1.08333333333333	0.110833333333336	-0.265000000000001	-0.342222222222222	-0.450714285714287	-1.22384615384615	-0.634166666666665	-1.32	-1.3725	-0.226666666666668	-0.329000000000001	-2.56	-0.37	0.16625	-1.96125	1.26	-1.888	0.101111111111111	0.326666666666667	-1.05066666666666	2.89416666666667	-3.73333333333333	-1.92571428571429	-0.286153846153846	-0.572857142857142	-0.805	1.92181818181818	0.0860000000000003	-0.201000000000001	-2.494	2.24416666666667	0.83	0.387857142857143	0.0226666666666659	0.649999999999999	0.0837499999999984	-1.831	-0.689444444444444	-1.4225	-1.34388888888889	1.58875	-0.525714285714283	1.86	1.558	0.681249999999999	-2.69375	-0.0973333333333315	2.35166666666667	1.30571428571429	-1.734	-0.0216666666666665	-0.36090909090909	-0.548571428571428	0.379000000000001	0.745999999999999	0.18	1.38375	-1.39	-0.972666666666669	1.715	-0.998750000000001	-2.48375	0.784444444444444	-0.255000000000001	1.345625	-1.76090909090909	0.158333333333333	0.144166666666663	-1.15	-1.21846153846154	0.178	-0.948235294117647	-0.187272727272727	-1.603	-0.95875	0.185625	-0.65	0.411428571428572	-1.63428571428571	-1.15875	-1.0875	0.669999999999998	0.236000000000001	-1.022	-0.17	-1.01454545454546	1.78818181818182	-3.27882352941176	-1.41066666666666	0.288	-0.173636363636362	2.19222222222222	1.56411764705882	3.03818181818182	-1.17	0.494545454545456	-0.445833333333333	-0.643636363636364	-0.686999999999998	-0.898	0.931000000000001	0.123636363636363	-2.73857142857143	-0.668571428571429	-0.396666666666667	-0.575555555555555	-1.12272727272727	-1.50142857142857	-1.652	-0.997777777777777	-1.12428571428572	-2.4475	-1.07125	-0.960000000000001	1.25181818181818	0.35	-1.25111111111111	-0.868461538461538	0.3325	-0.782999999999999	0.247000000000002	0.287000000000001	-2.23	-2.11	1.155	-1.828	-0.9015	-0.946000000000002	-1.91230769230769	-0.0587500000000016	-1.04222222222222	0.149090909090908	-1.39722222222222	-0.108888888888888	-0.00636363636363768	-0.0209090909090932	1.31909090909091	1.581	0.86	-0.33111111111111	0.973846153846154	-1.49285714285714	-2.3875	0.439333333333334	0.925000000000001	0.357777777777779	0.237058823529411	-2.31	-0.175000000000001	1.05125	-1.786	0.119473684210526	-0.887	-0.210909090909091	-1.36833333333333	0.374545454545455	0.00187499999999829	-0.458571428571429	1.61	-5.15	-5.15	3.98	-0.81	-0.58	4	-5.15	-4.42	0.11	-2.89	1.13	-2.83	-2.66	-5.15	-5.15	-1.97	-4.94	-5.15	-5.15	-0.58	-0.58	-0.58	1.06	-0.58	-3.04	-1.58	-1.43	1.51	-0.58	-1.75	-3.28	0.299999999999999	-1.37	-5.15	4	0.120000000000001	3.45	-0.58	-5.06	-0.58	-1.05	4	-5.06	3.97	-0.660000000000001	0.45	-3.05	-0.44	-0.14	1.3	-2.09	-0.0499999999999989	-3.41	-0.57	-1.78	-0.75	-1.63	-5.65	-1.37	-0.58	-2.28	-0.590000000000002	-3.59	-0.73	-2.05	1.61	-3.38	1.43	-0.12	6.33	3.83	-1.14	-0.580000000000001	0.710000000000001	1.59	-3.47	-2.68000000000001	-0.38	-2.29	1.24	-6.65	2.21	-0.579999999999998	-1.38	6.32	-0.57	1.84	-0.569999999999999	3.11	-0.36	-2.55	0.94	-6.74	-1.72	-7.47999999999999	-0.579999999999998	-0.579999999999999	-0.58	-5.55	1.03	-3.62	-0.889999999999999	-0.340000000000003	-0.569999999999999	-3.46	-1.33	-2.83	-0.52	-0.59	-1.8	0.43	-2.68	-3.17	-0.88	1.86	-0.31	-3.17	-0.48	-0.390000000000001	1.36	-0.910000000000001	-3.15	0.580000000000001	-0.990000000000002	0.57	0.740000000000002	-0.919999999999998	-2.48	-1.38	1.3	1.33	0.34	-6.78	-3.69	1.22	-7.48	-2.95	3.58	-1.6	-0.570000000000001	-0.920000000000001	-0.400000000000001	-3.13	0.93	0.66	-3.19	-0.58	-2.26	-2.84	-5.26	-2.53	0.83	-5.14	-0.860000000000001	2.77	-0.43	-4.23	-2.34	0.66	-3.59	-0.379999999999999	-2.35	-3.07	-0.139999999999999	-0.359999999999999	-1.83	0.809999999999999	3.54	-0.100000000000001	-2.01	-5.15	-3.9	-3.71	-3.36	-0.34	-0.409999999999999	0.81	1.7	-0.930000000000001	-1.27	0.44	2.3	-3.77	2.54	-5	-0.580000000000002	-5.13	-4.75	-5.15	0.0800000000000005	-3.46	-1.58	-0.719999999999999	0.23	-0.629999999999999	-0.211666666666668	-2.495	0.51	-0.263999999999999	0.227142857142857	-0.578571428571427	-0.576666666666664	-1.88	-2.602	-0.334285714285715	-1.30714285714286	1.06375	-1.43125	-1.16857142857143	-0.676666666666669	-1.99571428571429	-2.32	-3.8	-3.18142857142857	-0.578571428571427	-0.786666666666667	-0.963750000000001	0.11142857142857	-0.113333333333333	-0.579999999999998	-0.998571428571429	-2.04333333333333	-0.738571428571428	0.0712499999999991	1.55375	-3.82166666666667	0.148888888888887	-0.855882352941176	-0.677692307692306	-1.41555555555555	0.177499999999998	-1.21928571428571	0.23	-1.15444444444444	-2.1575	-0.5	-0.997777777777777	0.698571428571427	-3.03230769230769	-0.00583333333333158	-1.56	-0.448333333333334	-0.110833333333332	-0.385000000000002	0.0024999999999995	0.19	0.0150000000000006	-0.72125	-0.418749999999999	0.305999999999999	0.0566666666666666	-1.08111111111111	-1.15466666666667	0.225000000000001	0.731111111111112	-1.10142857142857	-0.226153846153846	-1.19857142857143	-0.84375	1.08454545454546	-1.104	0.318000000000001	-2.083	2.6625	1.09909090909091	-0.537142857142861	-0.726666666666667	-2.04	-0.411249999999999	0.133999999999997	1.98277777777778	-0.126249999999999	-1.48166666666667	1.42375	-0.485714285714284	-0.638333333333334	0.459	-0.388749999999998	-3.35125	0.584666666666671	2.35166666666667	-1.19857142857143	1.278	-0.571666666666667	-1.01272727272727	0.422142857142857	-0.41	0.645000000000001	-0.677500000000002	-0.872499999999999	-2.20294117647059	-1.216	0.6625	-0.987500000000001	-0.983749999999997	-0.897777777777778	-1.60666666666667	-0.274374999999999	-2.10818181818182	1.62	0.216666666666665	-0.744166666666667	-0.689230769230768	0.0429999999999993	-0.624705882352941	-1.33818181818182	0.303	-0.62125	-0.0106249999999992	-0.0380000000000003	0.494285714285715	-1.05571428571429	-1.305	-1.594375	-2.43692307692308	0.360000000000001	-1.114	-0.571428571428571	-1.67636363636364	-1.15181818181818	-3.17176470588235	0.0599999999999987	-1.08	-0.0890909090909062	0.983333333333331	3.85941176470588	1.23272727272727	-2.17444444444444	-1.63454545454546	-1.15416666666667	1.52272727272727	-1.113	0.238	0.909000000000001	-0.318181818181818	-0.195714285714287	-1.35714285714286	-0.315555555555557	-0.741111111111111	-0.687272727272727	0.0650000000000013	-1.366	0.363333333333334	-1.04	-0.00375000000000014	-1.375	-1.25375	1.18181818181818	-2.01888888888889	-0.341111111111111	0.350000000000001	-0.493749999999999	-1.327	-0.144	0.327999999999999	-2.502	-1.15166666666667	-2.22666666666667	-1.49066666666667	-0.778499999999999	-1.07	-1.41846153846154	-1.3875	0.125555555555556	0.00818181818181962	-1.37888888888889	-0.0166666666666675	-2.06	-2.23	-1.31090909090909	1.237	0.863333333333333	-0.312222222222221	1.24769230769231	-0.910000000000002	-2.3875	-0.232666666666667	0.893333333333333	-0.735555555555555	0.778823529411765	-1.27	-1.254	-1.38	-1.778	-0.0478947368421068	-1.226	-0.833636363636364	-1.35277777777778	-0.49	-0.406874999999999	-0.347619047619048	1.61	-5.15	-5.15	4	0.16	1.56	4	-5.15	-4.42	-1.97	3.11	-0.629999999999999	-4.58	-0.85	-5.15	-5.15	-1.78	-5.02	-5.15	-2.43	-0.58	-0.0700000000000003	-4.82	0.89	-5.15	-3.04	0.739999999999998	-0.279999999999999	3.35	-1.84	-1.75	-3.28	0.299999999999999	-1.68	-3.76	4	-3.18	0.0300000000000002	-0.570000000000001	-1.02	-0.13	-1.93	4	-4.22	0.94	-0.660000000000001	0.45	1.2	-0.44	-1.06	-0.53	0.19	-0.779999999999999	-0.37	-4.95	2.04	-0.75	-0.370000000000001	-7.48	-2.01	-4.96	-2.28	-0.57	-1.77	3.03	1.15	1.61	-2.7	1.43	-5.06	6.33	0.26	-0.0200000000000004	-0.91	-1	1.74	-3.44	-2.68000000000001	2.03	-2.29	1.24	-2.29	0.14	-0.579999999999998	0.259999999999994	6.32	-0.57	-0.600000000000001	-4.96	3.11	-4.87	-2.55	1.3	0.3	-2.65	-7.47999999999999	0.0300000000000011	0.0500000000000007	-5.54	-1.4	-1.42	-1.81	-3.84	-2.39	-0.579999999999999	-3.46	-1.45	-3.88	-0.8	-0.91	-1.8	0.43	-0.00999999999999979	-3.17	-0.88	1.86	-1.17	-3.79	-0.48	0.68	1.36	1.69	-3.15	-0.84	5.22	-7.48	0.740000000000002	-0.959999999999997	-2.48	2.54	1.06	6.33	2.8	-5.11	-3.69	1.22	-7.48	-2.95	0.43	-1.6	-3.51	-0.99	-0.16	-3.13	0.869999999999999	0.220000000000002	-3.38	-0.58	-2.26	-4.74	-3.59	-0.43	-0.86	-4.21	-2.69	2.77	-0.43	-3.44	-2.34	0.66	-3.59	-2.14	-2.35	-3.07	-1.59	-0.359999999999999	-1.66	-1.25	3.54	-0.100000000000001	-2.01	-5.14	-2.53	-2.09	0.229999999999999	-0.34	-0.409999999999999	0.34	-0.98	1.05	-1.27	-0.87	2.3	-1.98	1.4	-5	-0.580000000000002	-5.13	-3.61	-4.01	0.0800000000000005	-0.4	-1.58	-0.719999999999999	0.23	-1.21	0.0525000000000002	-2.1925	-0.272500000000001	0.0200000000000005	0.560714285714285	0.595714285714285	0.185000000000002	-1.13083333333333	-2.253	-1.10521978021978	0.537857142857143	0.673125000000001	-2.13375	-0.984285714285715	-0.700555555555555	-1.43285714285714	-2.634	-3.71	-1.83785714285714	0.200714285714286	-1.30416666666667	-1.268125	-1.42571428571429	-0.161666666666665	-1.629	-0.527857142857142	-2.08083333333333	-1.07071428571428	-0.290625	1.11625	-1.59333333333333	0.0749999999999993	-0.688823529411767	-0.620384615384616	-0.764444444444445	-0.152499999999996	-1.155	-0.200624999999999	-0.0355555555555558	-1.02333333333333	-0.3825	-0.669999999999998	0.123928571428571	-2.12807692307693	-0.32	-1.44	-0.910416666666666	-0.168749999999999	-0.357000000000001	-1.27875	-0.0899999999999999	0.0906250000000002	-1.34125	0.420625	-0.815222222222221	0.0788888888888888	-0.377222222222223	-1.10266666666666	1.55958333333333	-1.50111111111111	-1.51357142857143	-0.256153846153845	-0.885714285714284	-0.824375000000002	1.50318181818182	-0.509	0.0585000000000004	-2.2885	2.45333333333333	0.964545454545455	-0.0746428571428552	-0.352	-0.695	-0.163749999999999	-0.848500000000001	0.646666666666665	-0.774374999999999	-1.41277777777778	1.50625	-0.505714285714284	0.610833333333332	1.0085	0.14625	-3.0225	0.243666666666662	2.35166666666667	0.0535714285714306	-0.227999999999998	-0.296666666666667	-0.686818181818182	-0.0632142857142846	-0.0154999999999994	0.695499999999999	-0.248750000000001	0.255624999999998	-1.79647058823529	-1.09433333333334	1.18875	-0.993124999999999	-1.73375	-0.0566666666666666	-0.930833333333334	0.535625	-1.93454545454545	0.889166666666666	0.180416666666666	-0.947083333333333	-0.953846153846154	0.1105	-0.786470588235294	-0.762727272727273	-0.65	-0.790000000000001	0.0874999999999986	-0.343999999999999	0.452857142857143	-1.345	-1.231875	-1.3409375	-0.883461538461539	0.298	-1.068	-0.370714285714286	-1.34545454545454	0.31818181818182	-3.22529411764706	-0.675333333333334	-0.396000000000001	-0.131363636363638	1.58777777777778	2.71176470588235	2.13545454545454	-1.67222222222222	-0.57	-0.800000000000001	0.439545454545456	-0.899999999999999	-0.33	0.92	-0.0972727272727276	-1.46714285714286	-1.01285714285714	-0.35611111111111	-0.658333333333335	-0.904999999999999	-0.718214285714286	-1.509	-0.317222222222221	-1.08214285714286	-1.225625	-1.223125	-1.106875	1.21681818181818	-0.834444444444445	-0.796111111111113	-0.259230769230768	-0.0806249999999995	-1.055	0.051499999999999	0.307499999999999	-2.366	-1.63083333333333	-0.535833333333333	-1.65933333333333	-0.84	-1.008	-1.66538461538461	-0.723125	-0.458333333333332	0.0786363636363632	-1.38805555555555	-0.0627777777777787	-1.03318181818182	-1.12545454545455	0.00409090909090892	1.409	0.861666666666667	-0.321666666666665	1.11076923076923	-1.20142857142857	-2.3875	0.103333333333333	0.909166666666667	-0.18888888888889	0.507941176470588	-1.79	-0.714499999999999	-0.164375	-1.782	0.0357894736842113	-1.0565	-0.522272727272728	-1.36055555555556	-0.0577272727272735	-0.202500000000001	-0.403095238095238
chrXV_55398_C_T_+	YOL142W_chrXV_55398_C_T_72_2	FALSE	0.0605657682853072	UpStream	TRUE	TRUE	FALSE	FALSE	TRUE	FALSE	TRUE	TRUE	-0.134554567484611	1	73	1	0	0	1	0	-1	0	0	0.453947368421053	0.985714285714286	6.72955954295092	0.087074736	0.0641035	17	NA	NA	NA	160	2.85	0.0866142	0.361	0.639	0	0	0	0	0	0	0	0	0	0	0	0	0	0	0	0	0	0	0	0	0	0	0	0	0	0	0	0	0	0	0	0	0	0	0	0	0	0	0	0	0	0	0	0	0	0	0	0	0	0	0	0	0	0	0	0	0	0	0	0	0	0	0	0	0	0	0	0	0	0	0	0	0	0	0	0	0	0	0	0	0	0	0	0	0	0	0	0	0	0	0	0	0	0	0	0	0	0	0	0	0	0	0	0	0	0	0	0	0	0	0	0	0	0	0	0	0	0	0	0	0	0	0	0	0	0	0	0	0	0	0	0	0	0	0	0	0	0	0	0	0	0	0	0	0	0	0	0	0	0	0	0	0	0	0	0	0	0	0	0	0	0	0	0	0	0	0	0	0	0	0	0	0	0	0	0	0	0	0	0	0	0	0	0	0	0	0	0	0	0	0	0	0	0	0	0	0	0	0	0	0	0	0	0	0	0	0	0	0	0	0	0	0	0	0	0	0	0	0	0	0	0	0	0	0	0	0	0	0	0	0	0	0	0	0	0	0	0	0	0	0	0	0	0	0	0	0	0	0	0	0	0	0	0	0	0	0	0	0	0	0	0	0	0	0	0	0	0	0	0	0	0	0	0	0	0	0	0	0	0	0	0	0	0	0	0	0	0	0	0	0	0	0	0	0	0	0	0	0	0	0	0	0	0	0	0	0	0	0	0	0	0	0	0	0	0	0	0	0	0	0	0	0	0	0	0	0	0	0	0	0	0	0	0	0	0	0	0	0	0	0	0	0	0	0	0	0	0	0	0	0	0	0	0	0	0	0	0	0	0	0	0	0	0	0	0	0	0	0	0	0	0	0	0	0	0	0	0	0	0	0	0	0	0	0	0	0	0	0	0	0	0	0	0	0	0	0	0	0	0	0	0	0	0	0	0	0	0	0	0	0	0	0	0	0	0	0	0	0	0	0	0	0	0	0	0	0	0	0	0	0	0	0	0	0	0	0	0	0	0	0	0	0	0	0	0	0	0	0	0	0	0	0	0	0	0	0	0	0	0	0	0	0	0	0	0	0	0	0	0	0	0	0	0	0	0	0	0	0	0	0	0	0	0	0	0	0	0	0	0	0	0	0	0	0	0	0	0	0	0	0	0	0	0	0	0	0	0	0	0	0	0	0	0	0	0	0	0	0	0	0	0	0	0	0	0	0	0	0	0	0	0	0	0	0	0	0	0	0	0	0	0	0	0	0	0	0	0	0	0	0	0	0	0	0	0	0	0	0	0	0	0	0	0	0	0	0	0	0	0	0	0	0	0	0	0	0	0	0	0	0	0	0	0	0	0	0	0	0	0	0	0	0	0	0	0	0	5.96	0	0	0	0	0	0	0	0	0	0	0	0	0	0	0	0	0	0	0	0	0	0	0	0	0	0	0	0	0	0	0	0	0	0	0	0	0	0	0	0	0	0	0	0	6.08	0	0	0	0	0	0	0	0	0	0	0	0	0	0	0	0	0	0	0	0	0	0	0	0	0	0	0	0	0	0	0	0	0	0	0	0	0	0	0	0	0	0	0	0	0	0	0	0	0	0	0	0	0	0	0	0	0	0	0	0	0	0	0	0	0	0	0	0	0	0	0	0	0	0	0	0	0	0	0	0	0	0	0	0	0	0	0	0	0	0	0	0	0	0	0	0	0	0	0	0	0	0	0	0	0	0	0	0	0	0	0	0	0	0	0	0	0	0	0	0	0	0	0	0	0	0	0	0	0	0	0	0	0	0	0	0	0	0	0	0	0	0	0	0	0	0	0	0	0	0	5.96	0	0	0	0	0	0	0	0	0	0	0	0	0	0	0	0	0	0	0	0	0	0	0	0	0	0	0	0	0	0	0	0	0	0	0	0	0	0	0	0	0	0	0	0	6.08	0	0	0	0	0	0	0	0	0	0	0	0	0	0	0	0	0	0	0	0	0	0	0	0	0	0	0	0	0	0	0	0	0	0	0	0	0	0	0	0	0	0	0	0	0	0	0	0	0	0	0	0	0	0	0	0	0	0	0	0	0	0	0	0	0	0	0	0	0	0	0	0	0	0	0	0	0	0	0	0	0	0	0	0	0	0	0	0	0	0	0	0	0	0	0	0	0	0	0	0	0	0	0	0	0	0	0	0	0	0	0	0	0	0	0	0	0	0	0	0	0	0	0	0	0	0	0	0	0	0	0	0	0	0	0	0	0	0	0	0	0	0	0	0	0	0	0	0	0	0	1	0	0	0	0	0	0	0	0	0	0	0	0	0	0	0	0	0	0	0	0	0	0	0	0	0	0	0	0	0	0	0	0	0	0	0	0	0	0	0	0	0	0	0	0	1	0	0	0	0	0	0	0	0	0	0	0	0	0	0	0	0	0	0	0	0	0	0	0	0	0	0	0	0	0	0	0	0	0	0	0	0	0	0	0	0	0	0	0	0	0	0	0	0	0	0	0	0	0	0	0	0	0	0	0	0	0	0	0	0	0	0	0	0	0	0	0	0	0	0	0	0	0	0	0	0	0	0	0	0	0	0	0	0	0	0	0	0	0	0	0	0	0	0	0	0	0	0	0	0	0	0	0	0	0	0	0	0	0	0	0	0	0	0	0	0	0	0	0	0	0	0	0	0	0	0	0	0	0	0	0	0	0	0	0	0	0	0	0	0	0	0	0	0	0	0	5.96	0	0	0	0	0	0	0	0	0	0	0	0	0	0	0	0	0	0	0	0	0	0	0	0	0	0	0	0	0	0	0	0	0	0	0	0	0	0	0	0	0	0	0	0	6.08	0	0	0	0	0	0	0	0	0	0	0	0	0	0	0	0	0	0	0	0	0	0	0	0	0	0	0	0	0	0	0	0	0	0	0	0	0	0	0	0	0	0	0	0	0	0	0	0	0	0	0	0	0	0	0	0	0	0	0	0	0	0	0	0	0	0	0	0	0	0	0	0	0	0	0	0	0	0	0	0	0	0	0	0	0	0	0	0	0	0	0	0	0	0	0	0	0	0	0	0	0	0	0	0	0	0	0	0	0	0	0	0	0	0	0	0	0	0	0	0	0	0	0	0	0	0	0	0	0	0	0	0	0	0	0	0	0	0	0	0	0	0	0	0	0	0	0	0	0	0	5.96	0	0	0	0	0	0	0	0	0	0	0	0	0	0	0	0	0	0	0	0	0	0	0	0	0	0	0	0	0	0	0	0	0	0	0	0	0	0	0	0	0	0	0	0	6.08	0	0	0	0	0	0	0	0	0	0	0	0	0	0	0	0	0	0	0	0	0	0	0	0	0	0	0	0	0	0	0	0	0	0	0	0	0	0	0	0	0	0	0	0	0	0	0	0	0	0	0	0	0	0	0	0	0	0	0	0	0	0	0	0	0	0	0	0	0	0	0	0	0	0	0	0	0	0	0	0	0	0	0	0	0	0	0	0	0	0	0	0	0	0	0	0	0	0	0	0	0	0	0	0	0	0	0	0	0	0	0	0	0	0	0	0	0	0	0	0	0	0	0	0	0	0	0	0	0	0	0	0	0	0	0	0	0	0	0	0	0	0	0	0	0	0	0	0	0	0	1	0	0	0	0	0	0	0	0	0	0	0	0	0	0	0	0	0	0	0	0	0	0	0	0	0	0	0	0	0	0	0	0	0	0	0	0	0	0	0	0	0	0	0	0	1	0	0	0	0	0	0	0	0	0	0	0	0	0	0	0	0	0	0	0	0	0	0	0	0	0	0	0	0	0	0	0	0	0	0	0	0	0	0	0	0	0	0	0	0	0	0	0	0	0	0	0	0	0	0	0	0	0	0	0	0	0	0	0	0	0	0	0	0	0	0	0	0	0	0	0	0	0	0	0	0	0	0	0	0	0	0	0	0	0	0	0	0	0	0	0	0	0	0	0	0	0	0	0	0	0	0	0	0	0	0	0	0	0	0	0	0	0	0	0	0	0	0	0	0	0	0	0	0	0	0	0	0	0	0	0	0	0	0	0	0	0	1.61	-5.15	-5.15	3.98	-0.81	-0.58	4	-5.15	-4.42	0.11	-2.89	1.13	-2.83	-2.66	-5.15	-5.15	-1.97	-4.94	-5.15	-5.15	-0.58	-0.58	-0.58	1.06	-0.58	-3.04	-1.58	-1.43	1.51	-0.58	-1.75	-3.28	0.299999999999999	-1.37	-5.15	4	0.120000000000001	3.45	-0.58	-5.06	-0.58	-1.05	4	-5.06	3.97	-0.660000000000001	0.45	-3.05	-0.44	-0.14	1.3	-2.09	-0.0499999999999989	-3.41	-0.57	-1.78	-0.75	-1.63	-5.65	-1.37	-0.58	-2.28	-0.590000000000002	-3.59	-0.73	-2.05	1.61	-3.38	1.43	-0.12	6.33	3.83	-1.14	-0.580000000000001	0.710000000000001	1.59	-3.47	-2.68000000000001	-0.38	-2.29	1.24	-6.65	2.21	-0.579999999999998	-1.38	6.32	-0.57	1.84	-0.569999999999999	3.11	-0.36	-2.55	0.94	-6.74	-1.72	-7.47999999999999	-0.579999999999998	-0.579999999999999	-0.58	-5.55	1.03	-3.62	-0.889999999999999	-0.340000000000003	-0.569999999999999	-3.46	-1.33	-2.83	-0.52	-0.59	-1.8	0.43	-2.68	-3.17	-0.88	1.86	-0.31	-3.17	-0.48	-0.390000000000001	1.36	-0.910000000000001	-3.15	0.580000000000001	-0.990000000000002	0.57	0.740000000000002	-0.919999999999998	-2.48	-1.38	1.3	1.33	0.34	-6.78	-3.69	1.22	-7.48	-2.95	3.58	-1.6	-0.570000000000001	-0.920000000000001	-0.400000000000001	-3.13	0.93	0.66	-3.19	-0.58	-2.26	-2.84	-5.26	-2.53	0.83	-5.14	-0.860000000000001	2.77	-0.43	-4.23	-2.34	0.66	-3.59	-0.379999999999999	-2.35	-3.07	-0.139999999999999	-0.359999999999999	-1.83	0.809999999999999	3.54	-0.100000000000001	-2.01	-5.15	-3.9	-3.71	-3.36	-0.34	-0.409999999999999	0.81	1.7	-0.930000000000001	-1.27	0.44	2.3	-3.77	2.54	-5	-0.580000000000002	-5.13	-4.75	-5.15	0.0800000000000005	-3.46	-1.58	-0.719999999999999	0.23	-0.629999999999999	-0.211666666666668	-2.495	0.51	-0.263999999999999	0.227142857142857	-0.578571428571427	-0.576666666666664	-1.88	-2.602	-0.334285714285715	-1.30714285714286	1.06375	-1.43125	-1.16857142857143	-0.676666666666669	-1.99571428571429	-2.32	-3.8	-3.18142857142857	-0.578571428571427	-0.786666666666667	-0.963750000000001	0.11142857142857	-0.113333333333333	-0.579999999999998	-0.998571428571429	-2.04333333333333	-0.738571428571428	0.0712499999999991	1.55375	-3.82166666666667	0.148888888888887	-0.855882352941176	-0.677692307692306	-1.41555555555555	0.177499999999998	-1.21928571428571	0.23	-1.15444444444444	-2.1575	-0.5	-0.997777777777777	0.698571428571427	-3.03230769230769	-0.00583333333333158	-1.56	-0.448333333333334	-0.110833333333332	-0.385000000000002	0.0024999999999995	0.19	0.0150000000000006	-0.72125	-0.418749999999999	0.305999999999999	0.0566666666666666	-1.08111111111111	-1.15466666666667	0.225000000000001	0.731111111111112	-1.10142857142857	-0.226153846153846	-1.19857142857143	-0.84375	1.08454545454546	-1.104	0.318000000000001	-2.083	2.6625	1.09909090909091	-0.537142857142861	-0.726666666666667	-2.04	-0.411249999999999	0.133999999999997	1.98277777777778	-0.126249999999999	-1.48166666666667	1.42375	-0.485714285714284	-0.638333333333334	0.459	-0.388749999999998	-3.35125	0.584666666666671	2.35166666666667	-1.19857142857143	1.278	-0.571666666666667	-1.01272727272727	0.422142857142857	-0.41	0.645000000000001	-0.677500000000002	-0.872499999999999	-2.20294117647059	-1.216	0.6625	-0.987500000000001	-0.983749999999997	-0.897777777777778	-1.60666666666667	-0.274374999999999	-2.10818181818182	1.62	0.216666666666665	-0.744166666666667	-0.689230769230768	0.0429999999999993	-0.624705882352941	-1.33818181818182	0.303	-0.62125	-0.0106249999999992	-0.0380000000000003	0.494285714285715	-1.05571428571429	-1.305	-1.594375	-2.43692307692308	0.360000000000001	-1.114	-0.571428571428571	-1.67636363636364	-1.15181818181818	-3.17176470588235	0.0599999999999987	-1.08	-0.0890909090909062	0.983333333333331	3.85941176470588	1.23272727272727	-2.17444444444444	-1.63454545454546	-1.15416666666667	1.52272727272727	-1.113	0.238	0.909000000000001	-0.318181818181818	-0.195714285714287	-1.35714285714286	-0.315555555555557	-0.741111111111111	-0.687272727272727	0.0650000000000013	-1.366	0.363333333333334	-1.04	-0.00375000000000014	-1.375	-1.25375	1.18181818181818	-2.01888888888889	-0.341111111111111	0.350000000000001	-0.493749999999999	-1.327	-0.144	0.327999999999999	-2.502	-1.15166666666667	-2.22666666666667	-1.49066666666667	-0.778499999999999	-1.07	-1.41846153846154	-1.3875	0.125555555555556	0.00818181818181962	-1.37888888888889	-0.0166666666666675	-2.06	-2.23	-1.31090909090909	1.237	0.863333333333333	-0.312222222222221	1.24769230769231	-0.910000000000002	-2.3875	-0.232666666666667	0.893333333333333	-0.735555555555555	0.778823529411765	-1.27	-1.254	-1.38	-1.778	-0.0478947368421068	-1.226	-0.833636363636364	-1.35277777777778	-0.49	-0.406874999999999	-0.347619047619048	3.28	-1.34	-3.21	4	0.16	1.56	-0.569999999999998	-0.58	-3.23	-8.51	4	-4.06	-4.58	-0.85	-0.58	-0.58	-1.67	-5.02	-0.58	-2.43	-5.15	-0.0700000000000003	-4.82	-3.53	-5.15	-0.58	1.15	-0.279999999999999	3.35	-1.84	-0.58	-1	-2.12	-1.68	-3.73	-0.58	-3.18	0.0300000000000002	-0.570000000000001	-1.02	-0.13	-2.04	-2.09	-0.58	-1.39	-0.920000000000002	-0.580000000000002	1.2	1.35	-5.15	-3.69	0.19	-3.61	1.21	-9.34	2.04	-0.28	5.41	-7.48	-7.48	-4.96	-4.18	-0.57	-1.77	3.45	1.28	-0.200000000000001	-2.7	0.34	-5.06	-7.48	0.26	1.35	-0.91	-1	1.74	-1.68	0.179999999999996	6.12	-0.579999999999998	-3.54	-2.29	0.14	-0.579999999999998	0.259999999999994	6.32	3.8	-7.48	-4.96	1.88	-4.87	2.94	1.3	0.3	-2.65	-1.74	0.0300000000000011	4.21	-7.42	-1.4	-1.42	-1.81	-3.84	-6.87	-0.579999999999999	-0.58	-2.08	-4.37	-1.37	-0.91	-0.53	-1.6	-0.00999999999999979	-3.98	-3.45	2.74	-1.17	-3.79	-1.3	0.68	1.18	1.69	1.55	-0.84	5.22	-7.48	-1.05	-2.37	1.8	6.33	0.399999999999999	6.33	2.8	-0.930000000000001	1.78	-0.0699999999999985	1.31	-0.949999999999999	0.43	-0.56	-3.51	-5.15	-0.16	-0.26	-0.0700000000000012	-2.05	-3.38	-0.8	-3.76	-4.74	-3.55	-0.15	-0.86	0.0999999999999996	-5.24	-0.530000000000001	3.3	-3.14	-0.81	2.59	0.529999999999999	-2.14	2.95	-3.07	-1.59	-1.39	-1.66	-3.65	-1.63	1.22	-2.01	-3.52	0.340000000000002	0.460000000000001	1.26	0.529999999999999	0.56	0.34	-0.98	1.05	-1.27	-0.87	1.99	0.44	0.720000000000001	-2.95	0.960000000000001	-0.58	-3.61	0.41	-2.37	-0.4	-1.8	-1.45	-1.33	-1.21	0.316666666666666	-1.89	-1.055	0.303999999999999	0.894285714285714	1.77	0.946666666666667	-0.381666666666666	-1.904	-2.05738095238095	2.38285714285714	0.282500000000001	-2.83625	-0.800000000000001	-0.724444444444444	-0.869999999999997	-2.948	-3.62	-0.494285714285715	0.98	-1.82166666666667	-1.5725	-2.96285714285714	-0.209999999999999	-2.678	-0.0571428571428569	-2.11833333333333	-1.40285714285714	-0.6525	0.678749999999999	0.635	0.00111111111111128	-0.521764705882354	-0.563076923076922	-0.113333333333333	-0.482499999999998	-1.09071428571429	-0.631250000000001	1.08333333333333	0.110833333333336	-0.265000000000001	-0.342222222222222	-0.450714285714287	-1.22384615384615	-0.634166666666665	-1.32	-1.3725	-0.226666666666668	-0.329000000000001	-2.56	-0.37	0.16625	-1.96125	1.26	-1.888	0.101111111111111	0.326666666666667	-1.05066666666666	2.89416666666667	-3.73333333333333	-1.92571428571429	-0.286153846153846	-0.572857142857142	-0.805	1.92181818181818	0.0860000000000003	-0.201000000000001	-2.494	2.24416666666667	0.83	0.387857142857143	0.0226666666666659	0.649999999999999	0.0837499999999984	-1.831	-0.689444444444444	-1.4225	-1.34388888888889	1.58875	-0.525714285714283	1.86	1.558	0.681249999999999	-2.69375	-0.0973333333333315	2.35166666666667	1.30571428571429	-1.734	-0.0216666666666665	-0.36090909090909	-0.548571428571428	0.379000000000001	0.745999999999999	0.18	1.38375	-1.39	-0.972666666666669	1.715	-0.998750000000001	-2.48375	0.784444444444444	-0.255000000000001	1.345625	-1.76090909090909	0.158333333333333	0.144166666666663	-1.15	-1.21846153846154	0.178	-0.948235294117647	-0.187272727272727	-1.603	-0.95875	0.185625	-0.65	0.411428571428572	-1.63428571428571	-1.15875	-1.0875	0.669999999999998	0.236000000000001	-1.022	-0.17	-1.01454545454546	1.78818181818182	-3.27882352941176	-1.41066666666666	0.288	-0.173636363636362	2.19222222222222	1.56411764705882	3.03818181818182	-1.17	0.494545454545456	-0.445833333333333	-0.643636363636364	-0.686999999999998	-0.898	0.931000000000001	0.123636363636363	-2.73857142857143	-0.668571428571429	-0.396666666666667	-0.575555555555555	-1.12272727272727	-1.50142857142857	-1.652	-0.997777777777777	-1.12428571428572	-2.4475	-1.07125	-0.960000000000001	1.25181818181818	0.35	-1.25111111111111	-0.868461538461538	0.3325	-0.782999999999999	0.247000000000002	0.287000000000001	-2.23	-2.11	1.155	-1.828	-0.9015	-0.946000000000002	-1.91230769230769	-0.0587500000000016	-1.04222222222222	0.149090909090908	-1.39722222222222	-0.108888888888888	-0.00636363636363768	-0.0209090909090932	1.31909090909091	1.581	0.86	-0.33111111111111	0.973846153846154	-1.49285714285714	-2.3875	0.439333333333334	0.925000000000001	0.357777777777779	0.237058823529411	-2.31	-0.175000000000001	1.05125	-1.786	0.119473684210526	-0.887	-0.210909090909091	-1.36833333333333	0.374545454545455	0.00187499999999829	-0.458571428571429	1.61	-5.15	-5.15	4	0.16	1.56	4	-5.15	-4.42	-1.97	3.11	-0.629999999999999	-4.58	-0.85	-5.15	-5.15	-1.78	-5.02	-5.15	-2.43	-0.58	-0.0700000000000003	-4.82	0.89	-5.15	-3.04	0.739999999999998	-0.279999999999999	3.35	-1.84	-1.75	-3.28	0.299999999999999	-1.68	-3.76	4	-3.18	0.0300000000000002	-0.570000000000001	-1.02	-0.13	-1.93	4	-4.22	0.94	-0.660000000000001	0.45	1.2	-0.44	-1.06	-0.53	0.19	-0.779999999999999	-0.37	-4.95	2.04	-0.75	-0.370000000000001	-7.48	-2.01	-4.96	-2.28	-0.57	-1.77	3.03	1.15	1.61	-2.7	1.43	-5.06	6.33	0.26	-0.0200000000000004	-0.91	-1	1.74	-3.44	-2.68000000000001	2.03	-2.29	1.24	-2.29	0.14	-0.579999999999998	0.259999999999994	6.32	-0.57	-0.600000000000001	-4.96	3.11	-4.87	-2.55	1.3	0.3	-2.65	-7.47999999999999	0.0300000000000011	0.0500000000000007	-5.54	-1.4	-1.42	-1.81	-3.84	-2.39	-0.579999999999999	-3.46	-1.45	-3.88	-0.8	-0.91	-1.8	0.43	-0.00999999999999979	-3.17	-0.88	1.86	-1.17	-3.79	-0.48	0.68	1.36	1.69	-3.15	-0.84	5.22	-7.48	0.740000000000002	-0.959999999999997	-2.48	2.54	1.06	6.33	2.8	-5.11	-3.69	1.22	-7.48	-2.95	0.43	-1.6	-3.51	-0.99	-0.16	-3.13	0.869999999999999	0.220000000000002	-3.38	-0.58	-2.26	-4.74	-3.59	-0.43	-0.86	-4.21	-2.69	2.77	-0.43	-3.44	-2.34	0.66	-3.59	-2.14	-2.35	-3.07	-1.59	-0.359999999999999	-1.66	-1.25	3.54	-0.100000000000001	-2.01	-5.14	-2.53	-2.09	0.229999999999999	-0.34	-0.409999999999999	0.34	-0.98	1.05	-1.27	-0.87	2.3	-1.98	1.4	-5	-0.580000000000002	-5.13	-3.61	-4.01	0.0800000000000005	-0.4	-1.58	-0.719999999999999	0.23	-1.21	0.0525000000000002	-2.1925	-0.272500000000001	0.0200000000000005	0.560714285714285	0.595714285714285	0.185000000000002	-1.13083333333333	-2.253	-1.10521978021978	0.537857142857143	0.673125000000001	-2.13375	-0.984285714285715	-0.700555555555555	-1.43285714285714	-2.634	-3.71	-1.83785714285714	0.200714285714286	-1.30416666666667	-1.268125	-1.42571428571429	-0.161666666666665	-1.629	-0.527857142857142	-2.08083333333333	-1.07071428571428	-0.290625	1.11625	-1.59333333333333	0.0749999999999993	-0.688823529411767	-0.620384615384616	-0.764444444444445	-0.152499999999996	-1.155	-0.200624999999999	-0.0355555555555558	-1.02333333333333	-0.3825	-0.669999999999998	0.123928571428571	-2.12807692307693	-0.32	-1.44	-0.910416666666666	-0.168749999999999	-0.357000000000001	-1.27875	-0.0899999999999999	0.0906250000000002	-1.34125	0.420625	-0.815222222222221	0.0788888888888888	-0.377222222222223	-1.10266666666666	1.55958333333333	-1.50111111111111	-1.51357142857143	-0.256153846153845	-0.885714285714284	-0.824375000000002	1.50318181818182	-0.509	0.0585000000000004	-2.2885	2.45333333333333	0.964545454545455	-0.0746428571428552	-0.352	-0.695	-0.163749999999999	-0.848500000000001	0.646666666666665	-0.774374999999999	-1.41277777777778	1.50625	-0.505714285714284	0.610833333333332	1.0085	0.14625	-3.0225	0.243666666666662	2.35166666666667	0.0535714285714306	-0.227999999999998	-0.296666666666667	-0.686818181818182	-0.0632142857142846	-0.0154999999999994	0.695499999999999	-0.248750000000001	0.255624999999998	-1.79647058823529	-1.09433333333334	1.18875	-0.993124999999999	-1.73375	-0.0566666666666666	-0.930833333333334	0.535625	-1.93454545454545	0.889166666666666	0.180416666666666	-0.947083333333333	-0.953846153846154	0.1105	-0.786470588235294	-0.762727272727273	-0.65	-0.790000000000001	0.0874999999999986	-0.343999999999999	0.452857142857143	-1.345	-1.231875	-1.3409375	-0.883461538461539	0.298	-1.068	-0.370714285714286	-1.34545454545454	0.31818181818182	-3.22529411764706	-0.675333333333334	-0.396000000000001	-0.131363636363638	1.58777777777778	2.71176470588235	2.13545454545454	-1.67222222222222	-0.57	-0.800000000000001	0.439545454545456	-0.899999999999999	-0.33	0.92	-0.0972727272727276	-1.46714285714286	-1.01285714285714	-0.35611111111111	-0.658333333333335	-0.904999999999999	-0.718214285714286	-1.509	-0.317222222222221	-1.08214285714286	-1.225625	-1.223125	-1.106875	1.21681818181818	-0.834444444444445	-0.796111111111113	-0.259230769230768	-0.0806249999999995	-1.055	0.051499999999999	0.307499999999999	-2.366	-1.63083333333333	-0.535833333333333	-1.65933333333333	-0.84	-1.008	-1.66538461538461	-0.723125	-0.458333333333332	0.0786363636363632	-1.38805555555555	-0.0627777777777787	-1.03318181818182	-1.12545454545455	0.00409090909090892	1.409	0.861666666666667	-0.321666666666665	1.11076923076923	-1.20142857142857	-2.3875	0.103333333333333	0.909166666666667	-0.18888888888889	0.507941176470588	-1.79	-0.714499999999999	-0.164375	-1.782	0.0357894736842113	-1.0565	-0.522272727272728	-1.36055555555556	-0.0577272727272735	-0.202500000000001	-0.403095238095238
chrXV_55423_C_T_-	YOL143C_chrXV_55423_C_T_72_2	FALSE	-0.0342769008370362	UpStream	TRUE	TRUE	FALSE	FALSE	FALSE	FALSE	TRUE	FALSE	-0.921890899207689	1	73	1	0	0	1	0	-1	0	0	0.421052631578947	0.984615384615385	8.10705166329455	0.023546182	0.0145068	17	NA	NA	NA	319	2.85	0	0.295	0.295	0	0	0	0	0	-8.78	0	0	0	0	0	0	0	0	0	0	0	0	0	0	0	0	0	0	0	0	0	0	0	0	0	0	0	0	0	0	0	0	-7.26	0	0	0	0	0	0	0	0	0	0	0	0	0	0	0	0	0	0	0	0	0	0	0	0	0	0	0	0	0	0	0	0	0	0	0	0	0	0	0	0	0	0	0	0	0	0	0	0	0	0	0	0	0	0	0	0	0	0	0	0	0	0	0	0	0	0	0	0	0	0	0	0	0	0	0	0	0	0	0	0	0	0	0	6.44	0	0	0	0	0	0	0	0	0	0	0	0	0	0	0	0	0	0	0	0	0	0	0	0	0	0	0	0	0	0	0	0	0	0	0	0	8.41	0	0	0	0	0	0	0	0	0	0	0	0	0	0	0	0	0	0	0	0	0	0	0	0	0	0	0	0	0	0	0	0	0	0	0	0	0	0	0	0	0	-8.78	0	0	0	0	0	0	0	0	0	0	0	0	0	0	0	0	0	0	0	0	0	0	0	0	0	0	0	0	0	0	0	0	-7.26	0	0	0	0	0	0	0	0	0	0	0	0	0	0	0	0	0	0	0	0	0	0	0	0	0	0	0	0	0	0	0	0	0	0	0	0	0	0	0	0	0	0	0	0	0	0	0	0	0	0	0	0	0	0	0	0	0	0	0	0	0	0	0	0	0	0	0	0	0	0	0	0	0	0	0	0	0	0	0	0	0	0	0	6.44	0	0	0	0	0	0	0	0	0	0	0	0	0	0	0	0	0	0	0	0	0	0	0	0	0	0	0	0	0	0	0	0	0	0	0	0	8.41	0	0	0	0	0	0	0	0	0	0	0	0	0	0	0	0	0	0	0	0	0	0	0	0	0	0	0	0	0	0	0	0	0	0	0	0	0	0	0	0	0	-1	0	0	0	0	0	0	0	0	0	0	0	0	0	0	0	0	0	0	0	0	0	0	0	0	0	0	0	0	0	0	0	0	-1	0	0	0	0	0	0	0	0	0	0	0	0	0	0	0	0	0	0	0	0	0	0	0	0	0	0	0	0	0	0	0	0	0	0	0	0	0	0	0	0	0	0	0	0	0	0	0	0	0	0	0	0	0	0	0	0	0	0	0	0	0	0	0	0	0	0	0	0	0	0	0	0	0	0	0	0	0	0	0	0	0	0	0	1	0	0	0	0	0	0	0	0	0	0	0	0	0	0	0	0	0	0	0	0	0	0	0	0	0	0	0	0	0	0	0	0	0	0	0	0	1	0	0	0	0	0	0	0	0	0	0	0	0	0	0	0	0	0	0	0	0	0	0	0	0	0	0	0	0	0	0	0	0	0	0	0	0	0	0	0	0	0	0	0	0	0	0	0	0	0	0	0	0	0	0	0	0	0	0	0	0	0	0	0	0	0	0	0	0	0	0	0	0	0	0	0	0	0	0	0	0	0	0	0	0	0	0	0	0	0	0	0	0	0	0	0	0	0	0	0	0	0	0	0	0	0	0	0	0	0	0	0	0	0	0	0	0	0	0	0	0	0	0	0	0	0	0	0	0	0	0	0	0	0	0	0	0	0	0	0	0	0	0	0	0	0	0	0	0	0	0	0	0	0	0	0	0	0	0	0	0	0	0	0	0	0	0	0	0	0	0	0	0	0	0	0	0	0	0	0	0	0	0	0	0	0	0	0	0	0	0	0	0	0	0	0	0	0	0	0	0	0	0	0	0	0	0	0	0	0	0	0	0	0	0	0	0	0	0	0	0	0	0	0	0	0	0	0	0	0	0	0	0	0	0	0	0	0	0	0	0	0	0	0	0	0	0	0	0	0	0	0	0	0	0	0	0	0	0	0	0	0	0	0	0	0	0	0	0	0	0	0	0	0	0	0	0	0	0	0	0	0	0	0	0	0	0	0	0	0	0	0	0	0	0	0	0	0	0	0	0	0	0	0	0	0	0	0	0	0	0	0	0	0	0	0	0	0	0	0	0	0	0	0	0	0	0	0	0	0	0	0	0	0	0	0	0	0	0	0	0	0	0	0	0	0	0	0	0	0	0	0	0	0	0	0	0	0	0	0	0	0	0	0	0	0	0	0	0	0	0	0	0	0	0	0	0	0	0	0	0	0	0	0	0	0	0	0	0	0	0	0	0	0	0	0	0	0	0	0	0	0	0	0	0	0	0	0	0	0	0	0	0	0	0	0	0	0	0	0	0	0	0	0	0	0	0	0	0	0	0	0	0	0	0	0	0	0	0	0	0	0	0	0	0	0	0	0	0	0	0	0	0	0	0	0	0	0	0	0	0	0	0	0	0	0	0	0	0	0	0	0	0	0	0	0	0	0	0	0	0	0	0	0	0	0	0	0	0	0	0	0	0	0	0	0	0	0	0	0	0	0	0	0	0	0	0	0	0	0	0	0	0	0	0	0	0	0	0	0	0	0	0	0	0	0	0	0	0	0	0	0	0	0	0	0	0	0	0	0	0	0	0	0	0	0	0	0	0	0	0	0	0	0	0	0	0	0	0	0	0	0	0	0	0	0	0	0	0	0	0	0	0	0	0	0	0	0	0	0	0	0	0	0	0	0	0	0	0	0	0	0	0	0	0	0	0	0	0	0	0	0	0	0	0	0	0	0	0	0	0	0	0	0	0	0	0	0	0	0	0	0	0	0	0	0	0	0	0	0	-8.78	0	0	0	0	0	0	0	0	0	0	0	0	0	0	0	0	0	0	0	0	0	0	0	0	0	0	0	0	0	0	0	0	-7.26	0	0	0	0	0	0	0	0	0	0	0	0	0	0	0	0	0	0	0	0	0	0	0	0	0	0	0	0	0	0	0	0	0	0	0	0	0	0	0	0	0	0	0	0	0	0	0	0	0	0	0	0	0	0	0	0	0	0	0	0	0	0	0	0	0	0	0	0	0	0	0	0	0	0	0	0	0	0	0	0	0	0	0	6.44	0	0	0	0	0	0	0	0	0	0	0	0	0	0	0	0	0	0	0	0	0	0	0	0	0	0	0	0	0	0	0	0	0	0	0	0	8.41	0	0	0	0	0	0	0	0	0	0	0	0	0	0	0	0	0	0	0	0	0	0	0	0	0	0	0	0	0	0	0	0	0	0	0	0	0	0	0	0	0	-8.78	0	0	0	0	0	0	0	0	0	0	0	0	0	0	0	0	0	0	0	0	0	0	0	0	0	0	0	0	0	0	0	0	-7.26	0	0	0	0	0	0	0	0	0	0	0	0	0	0	0	0	0	0	0	0	0	0	0	0	0	0	0	0	0	0	0	0	0	0	0	0	0	0	0	0	0	0	0	0	0	0	0	0	0	0	0	0	0	0	0	0	0	0	0	0	0	0	0	0	0	0	0	0	0	0	0	0	0	0	0	0	0	0	0	0	0	0	0	6.44	0	0	0	0	0	0	0	0	0	0	0	0	0	0	0	0	0	0	0	0	0	0	0	0	0	0	0	0	0	0	0	0	0	0	0	0	8.41	0	0	0	0	0	0	0	0	0	0	0	0	0	0	0	0	0	0	0	0	0	0	0	0	0	0	0	0	0	0	0	0	0	0	0	0	0	0	0	0	0	-1	0	0	0	0	0	0	0	0	0	0	0	0	0	0	0	0	0	0	0	0	0	0	0	0	0	0	0	0	0	0	0	0	-1	0	0	0	0	0	0	0	0	0	0	0	0	0	0	0	0	0	0	0	0	0	0	0	0	0	0	0	0	0	0	0	0	0	0	0	0	0	0	0	0	0	0	0	0	0	0	0	0	0	0	0	0	0	0	0	0	0	0	0	0	0	0	0	0	0	0	0	0	0	0	0	0	0	0	0	0	0	0	0	0	0	0	0	1	0	0	0	0	0	0	0	0	0	0	0	0	0	0	0	0	0	0	0	0	0	0	0	0	0	0	0	0	0	0	0	0	0	0	0	0	1	0	0	0	0	0	0	0	0	0	0	0	0	0	0	0	0	0	0	0	0	0	0	0	0	0	0	0	0	0	0	0	0	0	0	0	0	-5.15	-1.34	0.5	2.61	-1.49	15.72	-0.58	-0.58	-0.909999999999999	2.04	3.62	-5.15	-5.15	-1.88	-4.66	-0.68	-5.15	-5.15	-1.37	-0.58	-4.57	-4.83	-5.15	-4.74	-2.73	0.130000000000001	-1.22	-1.51	-0.34	4	-0.58	2.86	-0.28	-2.48	-2.37	-0.43	-1.2	0.430000000000001	12.41	-1.12	0.38	-0.14	-2.87	-1.52	0.809999999999999	-2.59	-0.260000000000002	-2.54	-2.78	-5.15	-3.52	-0.94	-4.04	1.32	3.8	2.04	3.09	0.260000000000002	-0.98	-1.77999999999999	-1.25	-3.21	-0.58	-0.379999999999999	-0.57	0.0599999999999996	0.899999999999999	-2.82	6.19	-0.260000000000001	-0.579999999999998	1.07	0.73	2.2	-7.3	1.15999999999999	-6.29	-1	-4.51	-0.579999999999998	3.02	-3.41999999999999	3.87	-2.59	-1.08	6.32	-0.57	-6.34	-4.39	2.81	2.29	-1.8	4.13	0.29	-2.65	-1.73	-5.9	-0.19	-7.42	-0.579999999999999	-3.44	1.75	1.17	1.45	-1.15	-1.27	-4.04	-3.66	2.76	-2.69	-0.100000000000001	0.13	0.31	-4.42	-1.12	-1.15	-1.47	-3.78	-2.81	2.82	-1.11	-3.9	-4.86	4.48	-0.0299999999999958	-3.02	-2.74	2.26	2.43	-0.570000000000002	0.27	4.21	0.43	5.2	3.24	4.93	-7.48	-3.24	3.35	-1.5	-3.18	-2.78	3.47	-2.12	-3.47	-5.86	-3.85	-1.3	-4.53	-5.13	-2.01	0.0199999999999996	-1.23	0.00999999999999979	-4.94	5.13	0.65	-2.42	1.09	-7.03	-3.35	-2.73	-0.9	-2.95	-1.54	0.76	-1.64	0.65	-3.63	-0.58	-0.579999999999999	2.13	-0.579999999999999	0.76	0.47	1.52	1.87	-0.66	1.9	-0.63	-2.19	1.43	-0.13	3.34	1.22	-1.2	-0.58	0.00999999999999979	-1.2	3.99	0.85	0.24	-0.779999999999998	-2.12	-2.77	-0.220000000000001	0.316666666666668	-1.89	-1.055	0.304	0.894285714285713	4.91142857142857	0.946666666666667	-0.381666666666668	-1.904	0.619999999999999	2.38285714285714	0.282500000000001	-2.83625	-0.800000000000001	-0.724444444444446	-0.870000000000001	-2.948	-3.62	-0.494285714285715	0.98	-1.82166666666667	-1.5725	-2.96285714285714	-0.210000000000001	-2.678	-0.0571428571428587	-2.11833333333333	-1.40285714285714	-0.6525	0.678750000000001	0.635	0.00111111111111306	-0.521764705882354	-0.563076923076924	-0.113333333333333	-0.482500000000002	-1.09071428571428	-0.63125	3.05888888888889	0.110833333333332	-0.265000000000001	-0.342222222222222	-0.450714285714284	-1.22384615384615	-0.634166666666669	-1.32	-1.3725	-0.226666666666667	-0.328999999999999	-2.56	-0.369999999999999	0.16625	-1.96125	1.26	1.18	0.101111111111113	0.326666666666666	-1.05066666666666	2.89416666666667	-3.73333333333333	-1.92571428571429	-0.286153846153848	-0.572857142857142	-0.805	1.92181818181818	0.0859999999999994	-0.200999999999999	-2.494	2.24416666666667	0.83	0.387857142857143	0.0226666666666659	0.65	0.0837499999999984	-1.831	-0.689444444444444	-1.4225	-1.34388888888889	1.58875	-0.525714285714287	1.86	1.558	0.68125	-2.69375	-0.0973333333333315	2.35166666666667	1.30571428571429	-1.734	-0.0216666666666665	-0.360909090909091	-0.54857142857143	0.379000000000001	0.746	0.180000000000001	1.38375	-1.39	-0.972666666666662	1.715	-0.998750000000001	-2.48375	0.784444444444444	-0.254999999999999	1.345625	-1.76090909090909	0.158333333333335	0.144166666666667	-1.15	-1.21846153846154	0.178	-0.948235294117646	-0.187272727272727	-1.603	-0.95875	0.185625	-0.65	0.411428571428572	-1.63428571428571	-1.15875	-1.0875	0.669999999999998	0.236000000000001	-1.022	-2.15238095238095	-1.01454545454546	1.78818181818182	-3.27882352941177	-1.41066666666667	0.288000000000004	-0.173636363636362	2.19222222222222	1.56411764705883	3.03818181818182	-1.17	0.494545454545456	-0.445833333333333	-0.643636363636361	-0.687000000000001	-0.898000000000001	0.931000000000001	0.123636363636363	-2.73857142857143	-0.668571428571429	-0.396666666666667	-0.575555555555555	-1.12272727272727	-1.50142857142857	-1.652	-0.997777777777779	-1.12428571428571	-2.4475	-1.07125	-0.960000000000001	1.25181818181818	0.35	-1.25111111111111	-0.868461538461538	0.3325	-0.783000000000001	0.246999999999999	-1.79811111111111	-2.23	-2.11	1.155	-1.828	-0.901500000000002	-0.946	-1.91230769230769	-0.0587499999999999	-1.04222222222222	0.149090909090908	-1.39722222222222	-0.108888888888888	-0.00636363636363768	-0.0209090909090914	1.31909090909091	1.581	0.86	-0.33111111111111	0.973846153846154	-1.49285714285714	-2.3875	0.439333333333332	0.925000000000001	0.357777777777777	0.237058823529411	-2.31	-0.175000000000001	1.05125	-1.786	0.119473684210526	-0.887000000000002	-0.210909090909089	-1.36833333333333	0.374545454545455	0.00187500000000007	-0.458571428571428	-5.15	-5.15	-4.57	2.95	0.869999999999999	-2.44	-1.15	-2.45	-4.42	-0.120000000000001	1.08	-0.47	-4.46	1.17	-5.15	-4.22	-3.69	-5.08	-5.15	-1.77635683940025e-15	-0.58	-2	-5.15	2.38	-0.58	-4.44	0.859999999999999	-0.58	0.180000000000001	4	-5.15	-0.15	-4	-5.15	-2	-3.02	-1.38	-0.120000000000001	0.379999999999999	-1.43	-3.01	-0.230000000000002	-2.87	-5.06	-1.4	-0.580000000000001	-4.12	-1.66	-4.08	-0.730000000000002	-1.04	-1.54	-1.17	-0.950000000000002	3.24	2.45	-3.37	-1.26	-3.87	1.36	-0.569999999999999	-4.25	-4.96	-1.32	0.53	-0.970000000000001	0.58	-0.56	0.959999999999999	1.03	-2.2	-5.39	-2.14	-2.06	-2.46	4.12	-3.47	-1.18	-3	-4.68	-1.74	-7.48	0.13	-7.48	3.94	6.32	-1.25	-1.37	-0.57	-4.57	-1.62	-0.579999999999998	4.32	-4.42	0.680000000000001	-7.48	0.649999999999999	-0.579999999999998	-4.03	-7.48	-5.61	-0.83	0.649999999999999	-2.78	-0.57	0.299999999999999	-3.36	0.469999999999999	2.57	-2.99	-1.66	-0.0299999999999998	-0.999999999999998	-4.64	-0.33	-2.72	-0.100000000000001	-4.98	-3.06	-5.53	-0.91	-3.15	-0.78	-0.910000000000001	-0.579999999999998	-7.48000000000001	6.33	-3.54	-3.13	-7.48	2.12	0.120000000000001	1.87	3.66	-2.41	-3.77	-7.48	-1.99	5.6	0.3	-1.43	-0.920000000000002	3.99	-4.01	-3.55	-0.35	-3.39	-2.28	-4.35	2.02	-3.37	-0.36	0.66	-4.5	-0.25	2.53	-0.6	-2.26	1.17	2.79	-5.34	-0.460000000000001	-2.35	-1.96	-1.04	1.94	-3.98	-2.81	4	-0.58	-0.58	2.15	-3.73	-3.27	-3.36	2.35	0.59	2.13	3.57	-2.72	-2.19	-0.58	-0.31	-2.35	-1.77	-0.32	-0.470000000000001	-0.58	0.779999999999999	3.17	2.16	-0.619999999999997	-0.22	4	3.68	-2.24	-0.211666666666668	-2.495	0.51	-0.263999999999999	0.227142857142857	-0.578571428571429	-0.576666666666668	-1.88	-2.602	-0.334285714285715	-1.30714285714286	1.06375	-1.43125	-1.16857142857143	-0.676666666666668	-1.99571428571429	-2.32	-3.8	-3.18142857142857	-0.578571428571429	-0.786666666666667	-0.963749999999999	0.111428571428572	-0.113333333333333	-0.58	-0.998571428571429	-2.04333333333333	-0.738571428571429	0.0712499999999991	1.55375	-3.82166666666667	0.148888888888889	-0.85588235294118	-0.677692307692309	-1.41555555555555	0.1775	-1.21928571428571	0.23	-1.15444444444444	-2.1575	-0.500000000000002	-0.997777777777777	0.698571428571427	-3.03230769230769	-0.00583333333333158	-1.56	-0.448333333333334	-0.110833333333332	-0.385	0.0024999999999995	0.19	0.0150000000000006	-0.721250000000001	-0.418750000000001	0.306000000000001	0.0566666666666666	-1.08111111111111	-1.15466666666666	0.224999999999998	0.731111111111112	-1.10142857142857	-0.226153846153847	-1.19857142857143	-0.84375	1.08454545454546	-1.104	0.318000000000001	-2.083	2.6625	1.09909090909091	-0.537142857142854	-0.726666666666667	-2.04	-0.411250000000001	0.133999999999999	1.98277777777778	-0.126249999999999	-1.48166666666667	1.42375	-0.485714285714284	-0.638333333333335	0.459000000000003	-0.388749999999998	-3.35125	0.584666666666671	2.35166666666667	-1.19857142857143	1.278	-0.571666666666667	-1.01272727272728	0.422142857142857	-0.41	0.645	-0.677500000000002	-0.872499999999999	-2.20294117647059	-1.216	0.662500000000001	-0.987500000000001	-0.983750000000001	-0.897777777777776	-1.60666666666667	-0.274374999999999	-2.10818181818182	1.62	0.216666666666665	-0.744166666666668	-0.68923076923077	0.043000000000001	-0.624705882352941	-1.33818181818182	0.303	-0.62125	-0.0106249999999992	-0.0379999999999994	0.494285714285715	-1.05571428571429	-1.305	-1.594375	-2.43692307692308	0.360000000000001	-1.114	-0.571428571428571	-1.67636363636364	-1.15181818181818	-3.17176470588235	0.0600000000000023	-1.08	-0.0890909090909098	0.983333333333334	3.85941176470588	1.23272727272727	-2.17444444444444	-1.63454545454545	-1.15416666666667	1.52272727272727	-1.113	0.238	0.909000000000001	-0.318181818181818	-0.195714285714285	-1.35714285714286	-0.315555555555555	-0.741111111111111	-0.687272727272727	0.0650000000000013	-1.366	0.363333333333332	-1.04	-0.00375000000000014	-1.375	-1.25375	1.18181818181818	-2.01888888888889	-0.341111111111111	0.35	-0.493749999999999	-1.327	-0.144	0.327999999999999	-2.502	-1.15166666666667	-2.22666666666667	-1.49066666666667	-0.778500000000001	-1.07	-1.41846153846154	-1.3875	0.125555555555554	0.00818181818181785	-1.37888888888889	-0.0166666666666657	-2.06	-2.23	-1.31090909090909	1.237	0.863333333333334	-0.312222222222221	1.24769230769231	-0.910000000000002	-2.3875	-0.232666666666667	0.893333333333333	-0.735555555555555	0.778823529411765	-1.27	-1.254	-1.38	-1.778	-0.0478947368421032	-1.226	-0.833636363636362	-1.35277777777778	-0.489999999999998	-0.406875000000003	-0.347619047619047	-5.15	-1.34	-4.57	2.95	-1.49	11.29	-0.58	-0.989999999999999	-0.909999999999999	1.21	3.62	-1.5	-4.46	-1.88	-4.66	-0.68	-3.69	-5.08	-1.37	-0.58	-1.68	-2	-5.15	-2.37	-0.58	0.130000000000001	0.859999999999999	-0.58	-0.34	4	-0.58	-0.15	-2.75	-3.11	-2.37	-0.43	-1.38	0.430000000000001	8.4	-1.12	0.38	-0.14	-2.87	-1.52	-1.4	-0.580000000000001	-3.73	-1.66	-2.78	-0.730000000000002	-1.04	-0.94	-1.75	1.32	3.8	2.04	3.09	0.260000000000002	-0.98	1.36	-0.569999999999999	-4.25	-0.58	-0.379999999999999	0.53	0.0599999999999996	0.58	-0.56	4.68	1.03	-1.38	-5.39	0.73	1.47	-4.37	4.12	-3.47	-1	-3	-4.68	3.02	-7.48	3.87	-2.59	-1.08	6.32	-0.57	-1.37	-0.68	2.81	-1.62	-1.8	4.2	0.29	0.380000000000001	-1.73	0.649999999999999	-0.19	-4.03	-0.579999999999999	-3.44	1.75	0.649999999999999	1.45	-0.57	-1.27	-3.4	-1.44	2.76	-2.99	-0.100000000000001	-0.0299999999999998	0.31	-4.64	-0.33	-1.15	-0.100000000000001	-3.78	-2.81	2.82	-1.07	-3.15	-0.78	4.29	-0.0299999999999958	-7.48000000000001	2.94	-1.28	1.43	-0.570000000000002	2.12	4.21	1.87	5.2	3.24	4.93	-7.48	-1.99	5.6	-0.26	-1.43	-2.78	3.47	-4.01	-3.55	-0.35	-3.39	-2.28	-4.35	2.02	-3.37	-0.130000000000001	-0.219999999999999	0.00999999999999979	-2.13	5.13	-0.6	-2.28	1.09	1.08	-5.34	-1.02	-0.9	-2.19	-1.54	0.76	-3.84	0.65	-1.67	-0.58	-0.58	2.15	-0.579999999999999	0.76	0.47	1.52	1.87	2.13	3.38	-0.63	-2.19	1.43	-0.31	2.23	-1.77	-0.32	-0.470000000000001	0.00999999999999979	-0.74	3.99	0.85	0.24	-0.22	0.33	-2.77	-2.24	0.052500000000002	-2.1925	-0.272500000000001	0.0199999999999996	0.560714285714287	2.16038461538461	0.185	-1.13083333333333	-2.253	0.142857142857142	0.537857142857143	0.673125000000001	-2.13375	-0.984285714285715	-0.700555555555557	-1.43285714285714	-2.634	-3.71	-1.83785714285714	0.200714285714286	-1.30416666666667	-1.268125	-1.42571428571429	-0.161666666666665	-1.629	-0.527857142857144	-2.08083333333333	-1.07071428571429	-0.290624999999999	1.11625	-1.59333333333333	0.0749999999999993	-0.688823529411767	-0.620384615384618	-0.764444444444443	-0.152500000000003	-1.155	-0.200624999999999	0.972254901960785	-1.02333333333333	-0.3825	-0.669999999999998	0.123928571428571	-2.12807692307692	-0.32	-1.44	-0.910416666666666	-0.168749999999999	-0.356999999999999	-1.27875	-0.0899999999999999	0.0906249999999993	-1.34125	0.420625	0.743	0.0788888888888888	-0.377222222222223	-1.10266666666667	1.55958333333333	-1.50111111111111	-1.51357142857143	-0.256153846153847	-0.885714285714284	-0.824374999999999	1.50318181818182	-0.509	0.0585000000000004	-2.2885	2.45333333333333	0.964545454545455	-0.0746428571428552	-0.352	-0.695	-0.16375	-0.848500000000001	0.646666666666665	-0.774375000000003	-1.41277777777778	1.50625	-0.505714285714284	0.610833333333336	1.0085	0.14625	-3.0225	0.243666666666662	2.35166666666667	0.0535714285714306	-0.227999999999998	-0.296666666666667	-0.686818181818182	-0.0632142857142863	-0.0154999999999994	0.695499999999999	-0.248749999999998	0.255625	-1.79647058823529	-1.09433333333333	1.18875	-0.993124999999999	-1.73375	-0.0566666666666666	-0.930833333333332	0.535625	-1.93454545454545	0.889166666666668	0.180416666666666	-0.947083333333333	-0.953846153846154	0.1105	-0.786470588235294	-0.762727272727273	-0.65	-0.789999999999999	0.0875000000000004	-0.344	0.452857142857143	-1.345	-1.231875	-1.3409375	-0.883461538461539	0.298000000000002	-1.068	-1.26241758241758	-1.34545454545454	0.31818181818182	-3.22529411764706	-0.675333333333331	-0.395999999999997	-0.131363636363638	1.58777777777778	2.71176470588235	2.13545454545455	-1.67222222222222	-0.57	-0.800000000000001	0.439545454545456	-0.899999999999999	-0.33	0.92	-0.0972727272727258	-1.46714285714286	-1.01285714285714	-0.35611111111111	-0.658333333333333	-0.904999999999999	-0.718214285714286	-1.509	-0.317222222222222	-1.08214285714286	-1.225625	-1.223125	-1.106875	1.21681818181818	-0.834444444444443	-0.796111111111111	-0.259230769230768	-0.0806249999999995	-1.055	0.0514999999999999	-0.699157894736842	-2.366	-1.63083333333333	-0.535833333333333	-1.65933333333333	-0.840000000000002	-1.008	-1.66538461538462	-0.723125	-0.458333333333334	0.0786363636363632	-1.38805555555556	-0.0627777777777769	-1.03318181818182	-1.12545454545455	0.00409090909090892	1.409	0.861666666666667	-0.321666666666667	1.11076923076923	-1.20142857142857	-2.3875	0.103333333333333	0.909166666666668	-0.188888888888888	0.507941176470588	-1.79	-0.714500000000001	-0.164375	-1.782	0.0357894736842113	-1.0565	-0.522272727272728	-1.36055555555556	-0.0577272727272717	-0.202500000000001	-0.403095238095238
chrXV_55423_C_T_+	YOL142W_5UTR_0_211	NA	-0.983238271144396	TSS	TRUE	TRUE	FALSE	FALSE	TRUE	FALSE	TRUE	FALSE	-0.539652716042185	3	23	1	0	0	1	0	-1	0	0	0.427631578947368	0.984848484848485	6.72955954295092	0.087074736	0.0641035	17	NA	NA	NA	135	2.85	0	0.295	0.295	0	0	0	0	0	0	0	0	0	0	0	0	0	0	0	0	0	0	0	0	0	0	0	0	0	0	0	0	0	0	0	0	0	0	0	0	0	0	0	0	0	0	0	0	0	0	0	0	0	0	0	0	0	0	0	0	0	0	0	0	0	0	0	0	0	0	0	0	0	0	0	0	0	0	0	0	0	0	0	0	0	0	0	0	0	0	0	0	0	0	0	0	0	0	0	0	0	0	0	0	0	0	0	0	0	0	0	0	0	0	0	0	0	0	0	0	0	0	0	0	0	0	0	0	0	0	0	0	0	0	0	0	0	0	0	0	0	0	0	0	0	0	0	0	0	0	0	0	0	0	0	0	0	0	0	0	0	0	0	0	0	0	0	0	0	0	0	0	0	0	0	0	0	0	0	0	0	0	0	0	0	0	0	0	0	0	0	0	0	0	0	0	0	0	0	0	0	0	0	0	0	0	0	0	0	0	0	0	0	0	0	0	0	0	0	0	0	0	0	0	0	0	0	0	0	0	0	0	0	0	0	0	0	0	0	0	0	0	0	0	0	0	0	0	0	0	0	0	0	0	0	0	0	0	0	0	0	0	0	0	0	0	0	0	0	0	0	0	0	0	0	0	0	0	0	0	0	0	0	0	0	0	0	0	0	0	0	0	0	0	0	0	0	0	0	0	0	0	0	0	0	0	0	0	0	0	0	0	0	0	0	0	0	0	0	0	0	0	0	0	0	0	0	0	0	0	0	0	0	0	0	0	0	0	0	0	0	0	0	0	0	0	0	0	0	0	0	0	0	0	0	0	0	0	0	0	0	0	0	0	0	0	0	0	0	0	0	0	0	0	0	0	0	0	0	0	0	0	0	0	0	0	0	0	0	0	0	0	0	0	0	0	0	0	0	0	0	0	0	0	0	0	0	0	0	0	0	0	0	0	0	0	0	0	0	0	0	0	0	0	0	0	0	0	0	0	0	0	0	0	0	0	0	0	0	0	0	0	0	0	0	0	0	0	0	0	0	0	0	0	0	0	0	0	0	0	0	0	0	0	0	0	0	0	0	0	0	0	0	0	0	0	0	0	0	0	0	0	0	0	0	0	0	0	0	0	0	0	0	0	0	0	0	0	0	0	0	0	0	0	0	0	0	0	0	0	0	0	0	0	0	0	0	0	0	0	0	0	0	0	0	0	0	0	0	0	0	0	0	0	0	0	0	0	0	0	0	0	0	0	0	0	0	0	0	0	0	0	0	0	0	0	0	0	0	0	0	0	0	0	0	0	0	0	0	0	0	0	0	0	0	0	0	0	0	0	0	0	0	0	0	0	0	0	0	0	0	0	0	0	0	0	0	-8.78	0	0	0	0	0	0	0	0	0	0	0	0	0	0	0	0	0	0	0	0	0	0	0	0	0	0	0	0	0	0	0	0	-7.26	0	0	0	0	0	0	0	0	0	0	0	0	0	0	0	0	0	0	0	0	0	0	0	0	0	0	0	0	0	0	0	0	0	0	0	0	0	0	0	0	0	0	0	0	0	0	0	0	0	0	0	0	0	0	0	0	0	0	0	0	0	0	0	0	0	0	0	0	0	0	0	0	0	0	0	0	0	0	0	0	0	0	0	6.44	0	0	0	0	0	0	0	0	0	0	0	0	0	0	0	0	0	0	0	0	0	0	0	0	0	0	0	0	0	0	0	0	0	0	0	0	8.41	0	0	0	0	0	0	0	0	0	0	0	0	0	0	0	0	0	0	0	0	0	0	0	0	0	0	0	0	0	0	0	0	0	0	0	0	0	0	0	0	0	-8.78	0	0	0	0	0	0	0	0	0	0	0	0	0	0	0	0	0	0	0	0	0	0	0	0	0	0	0	0	0	0	0	0	-7.26	0	0	0	0	0	0	0	0	0	0	0	0	0	0	0	0	0	0	0	0	0	0	0	0	0	0	0	0	0	0	0	0	0	0	0	0	0	0	0	0	0	0	0	0	0	0	0	0	0	0	0	0	0	0	0	0	0	0	0	0	0	0	0	0	0	0	0	0	0	0	0	0	0	0	0	0	0	0	0	0	0	0	0	6.44	0	0	0	0	0	0	0	0	0	0	0	0	0	0	0	0	0	0	0	0	0	0	0	0	0	0	0	0	0	0	0	0	0	0	0	0	8.41	0	0	0	0	0	0	0	0	0	0	0	0	0	0	0	0	0	0	0	0	0	0	0	0	0	0	0	0	0	0	0	0	0	0	0	0	0	0	0	0	0	-1	0	0	0	0	0	0	0	0	0	0	0	0	0	0	0	0	0	0	0	0	0	0	0	0	0	0	0	0	0	0	0	0	-1	0	0	0	0	0	0	0	0	0	0	0	0	0	0	0	0	0	0	0	0	0	0	0	0	0	0	0	0	0	0	0	0	0	0	0	0	0	0	0	0	0	0	0	0	0	0	0	0	0	0	0	0	0	0	0	0	0	0	0	0	0	0	0	0	0	0	0	0	0	0	0	0	0	0	0	0	0	0	0	0	0	0	0	1	0	0	0	0	0	0	0	0	0	0	0	0	0	0	0	0	0	0	0	0	0	0	0	0	0	0	0	0	0	0	0	0	0	0	0	0	1	0	0	0	0	0	0	0	0	0	0	0	0	0	0	0	0	0	0	0	0	0	0	0	0	0	0	0	0	0	0	0	0	0	0	0	0	0	0	0	0	0	-8.78	0	0	0	0	0	0	0	0	0	0	0	0	0	0	0	0	0	0	0	0	0	0	0	0	0	0	0	0	0	0	0	0	-7.26	0	0	0	0	0	0	0	0	0	0	0	0	0	0	0	0	0	0	0	0	0	0	0	0	0	0	0	0	0	0	0	0	0	0	0	0	0	0	0	0	0	0	0	0	0	0	0	0	0	0	0	0	0	0	0	0	0	0	0	0	0	0	0	0	0	0	0	0	0	0	0	0	0	0	0	0	0	0	0	0	0	0	0	6.44	0	0	0	0	0	0	0	0	0	0	0	0	0	0	0	0	0	0	0	0	0	0	0	0	0	0	0	0	0	0	0	0	0	0	0	0	8.41	0	0	0	0	0	0	0	0	0	0	0	0	0	0	0	0	0	0	0	0	0	0	0	0	0	0	0	0	0	0	0	0	0	0	0	0	0	0	0	0	0	-8.78	0	0	0	0	0	0	0	0	0	0	0	0	0	0	0	0	0	0	0	0	0	0	0	0	0	0	0	0	0	0	0	0	-7.26	0	0	0	0	0	0	0	0	0	0	0	0	0	0	0	0	0	0	0	0	0	0	0	0	0	0	0	0	0	0	0	0	0	0	0	0	0	0	0	0	0	0	0	0	0	0	0	0	0	0	0	0	0	0	0	0	0	0	0	0	0	0	0	0	0	0	0	0	0	0	0	0	0	0	0	0	0	0	0	0	0	0	0	6.44	0	0	0	0	0	0	0	0	0	0	0	0	0	0	0	0	0	0	0	0	0	0	0	0	0	0	0	0	0	0	0	0	0	0	0	0	8.41	0	0	0	0	0	0	0	0	0	0	0	0	0	0	0	0	0	0	0	0	0	0	0	0	0	0	0	0	0	0	0	0	0	0	0	0	0	0	0	0	0	-1	0	0	0	0	0	0	0	0	0	0	0	0	0	0	0	0	0	0	0	0	0	0	0	0	0	0	0	0	0	0	0	0	-1	0	0	0	0	0	0	0	0	0	0	0	0	0	0	0	0	0	0	0	0	0	0	0	0	0	0	0	0	0	0	0	0	0	0	0	0	0	0	0	0	0	0	0	0	0	0	0	0	0	0	0	0	0	0	0	0	0	0	0	0	0	0	0	0	0	0	0	0	0	0	0	0	0	0	0	0	0	0	0	0	0	0	0	1	0	0	0	0	0	0	0	0	0	0	0	0	0	0	0	0	0	0	0	0	0	0	0	0	0	0	0	0	0	0	0	0	0	0	0	0	1	0	0	0	0	0	0	0	0	0	0	0	0	0	0	0	0	0	0	0	0	0	0	0	0	0	0	0	0	0	0	0	0	0	0	0	0	-5.15	-5.15	-4.57	2.95	0.869999999999999	-2.44	-1.15	-2.45	-4.42	-0.120000000000001	1.08	-0.47	-4.46	1.17	-5.15	-4.22	-3.69	-5.08	-5.15	-1.77635683940025e-15	-0.58	-2	-5.15	2.38	-0.58	-4.44	0.859999999999999	-0.58	0.180000000000001	4	-5.15	-0.15	-4	-5.15	-2	-3.02	-1.38	-0.120000000000001	0.379999999999999	-1.43	-3.01	-0.230000000000002	-2.87	-5.06	-1.4	-0.580000000000001	-4.12	-1.66	-4.08	-0.730000000000002	-1.04	-1.54	-1.17	-0.950000000000002	3.24	2.45	-3.37	-1.26	-3.87	1.36	-0.569999999999999	-4.25	-4.96	-1.32	0.53	-0.970000000000001	0.58	-0.56	0.959999999999999	1.03	-2.2	-5.39	-2.14	-2.06	-2.46	4.12	-3.47	-1.18	-3	-4.68	-1.74	-7.48	0.13	-7.48	3.94	6.32	-1.25	-1.37	-0.57	-4.57	-1.62	-0.579999999999998	4.32	-4.42	0.680000000000001	-7.48	0.649999999999999	-0.579999999999998	-4.03	-7.48	-5.61	-0.83	0.649999999999999	-2.78	-0.57	0.299999999999999	-3.36	0.469999999999999	2.57	-2.99	-1.66	-0.0299999999999998	-0.999999999999998	-4.64	-0.33	-2.72	-0.100000000000001	-4.98	-3.06	-5.53	-0.91	-3.15	-0.78	-0.910000000000001	-0.579999999999998	-7.48000000000001	6.33	-3.54	-3.13	-7.48	2.12	0.120000000000001	1.87	3.66	-2.41	-3.77	-7.48	-1.99	5.6	0.3	-1.43	-0.920000000000002	3.99	-4.01	-3.55	-0.35	-3.39	-2.28	-4.35	2.02	-3.37	-0.36	0.66	-4.5	-0.25	2.53	-0.6	-2.26	1.17	2.79	-5.34	-0.460000000000001	-2.35	-1.96	-1.04	1.94	-3.98	-2.81	4	-0.58	-0.58	2.15	-3.73	-3.27	-3.36	2.35	0.59	2.13	3.57	-2.72	-2.19	-0.58	-0.31	-2.35	-1.77	-0.32	-0.470000000000001	-0.58	0.779999999999999	3.17	2.16	-0.619999999999997	-0.22	4	3.68	-2.24	-0.211666666666668	-2.495	0.51	-0.263999999999999	0.227142857142857	-0.578571428571429	-0.576666666666668	-1.88	-2.602	-0.334285714285715	-1.30714285714286	1.06375	-1.43125	-1.16857142857143	-0.676666666666668	-1.99571428571429	-2.32	-3.8	-3.18142857142857	-0.578571428571429	-0.786666666666667	-0.963749999999999	0.111428571428572	-0.113333333333333	-0.58	-0.998571428571429	-2.04333333333333	-0.738571428571429	0.0712499999999991	1.55375	-3.82166666666667	0.148888888888889	-0.85588235294118	-0.677692307692309	-1.41555555555555	0.1775	-1.21928571428571	0.23	-1.15444444444444	-2.1575	-0.500000000000002	-0.997777777777777	0.698571428571427	-3.03230769230769	-0.00583333333333158	-1.56	-0.448333333333334	-0.110833333333332	-0.385	0.0024999999999995	0.19	0.0150000000000006	-0.721250000000001	-0.418750000000001	0.306000000000001	0.0566666666666666	-1.08111111111111	-1.15466666666666	0.224999999999998	0.731111111111112	-1.10142857142857	-0.226153846153847	-1.19857142857143	-0.84375	1.08454545454546	-1.104	0.318000000000001	-2.083	2.6625	1.09909090909091	-0.537142857142854	-0.726666666666667	-2.04	-0.411250000000001	0.133999999999999	1.98277777777778	-0.126249999999999	-1.48166666666667	1.42375	-0.485714285714284	-0.638333333333335	0.459000000000003	-0.388749999999998	-3.35125	0.584666666666671	2.35166666666667	-1.19857142857143	1.278	-0.571666666666667	-1.01272727272728	0.422142857142857	-0.41	0.645	-0.677500000000002	-0.872499999999999	-2.20294117647059	-1.216	0.662500000000001	-0.987500000000001	-0.983750000000001	-0.897777777777776	-1.60666666666667	-0.274374999999999	-2.10818181818182	1.62	0.216666666666665	-0.744166666666668	-0.68923076923077	0.043000000000001	-0.624705882352941	-1.33818181818182	0.303	-0.62125	-0.0106249999999992	-0.0379999999999994	0.494285714285715	-1.05571428571429	-1.305	-1.594375	-2.43692307692308	0.360000000000001	-1.114	-0.571428571428571	-1.67636363636364	-1.15181818181818	-3.17176470588235	0.0600000000000023	-1.08	-0.0890909090909098	0.983333333333334	3.85941176470588	1.23272727272727	-2.17444444444444	-1.63454545454545	-1.15416666666667	1.52272727272727	-1.113	0.238	0.909000000000001	-0.318181818181818	-0.195714285714285	-1.35714285714286	-0.315555555555555	-0.741111111111111	-0.687272727272727	0.0650000000000013	-1.366	0.363333333333332	-1.04	-0.00375000000000014	-1.375	-1.25375	1.18181818181818	-2.01888888888889	-0.341111111111111	0.35	-0.493749999999999	-1.327	-0.144	0.327999999999999	-2.502	-1.15166666666667	-2.22666666666667	-1.49066666666667	-0.778500000000001	-1.07	-1.41846153846154	-1.3875	0.125555555555554	0.00818181818181785	-1.37888888888889	-0.0166666666666657	-2.06	-2.23	-1.31090909090909	1.237	0.863333333333334	-0.312222222222221	1.24769230769231	-0.910000000000002	-2.3875	-0.232666666666667	0.893333333333333	-0.735555555555555	0.778823529411765	-1.27	-1.254	-1.38	-1.778	-0.0478947368421032	-1.226	-0.833636363636362	-1.35277777777778	-0.489999999999998	-0.406875000000003	-0.347619047619047	-5.15	-1.34	0.5	2.61	-1.49	15.72	-0.58	-0.58	-0.909999999999999	2.04	3.62	-5.15	-5.15	-1.88	-4.66	-0.68	-5.15	-5.15	-1.37	-0.58	-4.57	-4.83	-5.15	-4.74	-2.73	0.130000000000001	-1.22	-1.51	-0.34	4	-0.58	2.86	-0.28	-2.48	-2.37	-0.43	-1.2	0.430000000000001	12.41	-1.12	0.38	-0.14	-2.87	-1.52	0.809999999999999	-2.59	-0.260000000000002	-2.54	-2.78	-5.15	-3.52	-0.94	-4.04	1.32	3.8	2.04	3.09	0.260000000000002	-0.98	-1.77999999999999	-1.25	-3.21	-0.58	-0.379999999999999	-0.57	0.0599999999999996	0.899999999999999	-2.82	6.19	-0.260000000000001	-0.579999999999998	1.07	0.73	2.2	-7.3	1.15999999999999	-6.29	-1	-4.51	-0.579999999999998	3.02	-3.41999999999999	3.87	-2.59	-1.08	6.32	-0.57	-6.34	-4.39	2.81	2.29	-1.8	4.13	0.29	-2.65	-1.73	-5.9	-0.19	-7.42	-0.579999999999999	-3.44	1.75	1.17	1.45	-1.15	-1.27	-4.04	-3.66	2.76	-2.69	-0.100000000000001	0.13	0.31	-4.42	-1.12	-1.15	-1.47	-3.78	-2.81	2.82	-1.11	-3.9	-4.86	4.48	-0.0299999999999958	-3.02	-2.74	2.26	2.43	-0.570000000000002	0.27	4.21	0.43	5.2	3.24	4.93	-7.48	-3.24	3.35	-1.5	-3.18	-2.78	3.47	-2.12	-3.47	-5.86	-3.85	-1.3	-4.53	-5.13	-2.01	0.0199999999999996	-1.23	0.00999999999999979	-4.94	5.13	0.65	-2.42	1.09	-7.03	-3.35	-2.73	-0.9	-2.95	-1.54	0.76	-1.64	0.65	-3.63	-0.58	-0.579999999999999	2.13	-0.579999999999999	0.76	0.47	1.52	1.87	-0.66	1.9	-0.63	-2.19	1.43	-0.13	3.34	1.22	-1.2	-0.58	0.00999999999999979	-1.2	3.99	0.85	0.24	-0.779999999999998	-2.12	-2.77	-0.220000000000001	0.316666666666668	-1.89	-1.055	0.304	0.894285714285713	4.91142857142857	0.946666666666667	-0.381666666666668	-1.904	0.619999999999999	2.38285714285714	0.282500000000001	-2.83625	-0.800000000000001	-0.724444444444446	-0.870000000000001	-2.948	-3.62	-0.494285714285715	0.98	-1.82166666666667	-1.5725	-2.96285714285714	-0.210000000000001	-2.678	-0.0571428571428587	-2.11833333333333	-1.40285714285714	-0.6525	0.678750000000001	0.635	0.00111111111111306	-0.521764705882354	-0.563076923076924	-0.113333333333333	-0.482500000000002	-1.09071428571428	-0.63125	3.05888888888889	0.110833333333332	-0.265000000000001	-0.342222222222222	-0.450714285714284	-1.22384615384615	-0.634166666666669	-1.32	-1.3725	-0.226666666666667	-0.328999999999999	-2.56	-0.369999999999999	0.16625	-1.96125	1.26	1.18	0.101111111111113	0.326666666666666	-1.05066666666666	2.89416666666667	-3.73333333333333	-1.92571428571429	-0.286153846153848	-0.572857142857142	-0.805	1.92181818181818	0.0859999999999994	-0.200999999999999	-2.494	2.24416666666667	0.83	0.387857142857143	0.0226666666666659	0.65	0.0837499999999984	-1.831	-0.689444444444444	-1.4225	-1.34388888888889	1.58875	-0.525714285714287	1.86	1.558	0.68125	-2.69375	-0.0973333333333315	2.35166666666667	1.30571428571429	-1.734	-0.0216666666666665	-0.360909090909091	-0.54857142857143	0.379000000000001	0.746	0.180000000000001	1.38375	-1.39	-0.972666666666662	1.715	-0.998750000000001	-2.48375	0.784444444444444	-0.254999999999999	1.345625	-1.76090909090909	0.158333333333335	0.144166666666667	-1.15	-1.21846153846154	0.178	-0.948235294117646	-0.187272727272727	-1.603	-0.95875	0.185625	-0.65	0.411428571428572	-1.63428571428571	-1.15875	-1.0875	0.669999999999998	0.236000000000001	-1.022	-2.15238095238095	-1.01454545454546	1.78818181818182	-3.27882352941177	-1.41066666666667	0.288000000000004	-0.173636363636362	2.19222222222222	1.56411764705883	3.03818181818182	-1.17	0.494545454545456	-0.445833333333333	-0.643636363636361	-0.687000000000001	-0.898000000000001	0.931000000000001	0.123636363636363	-2.73857142857143	-0.668571428571429	-0.396666666666667	-0.575555555555555	-1.12272727272727	-1.50142857142857	-1.652	-0.997777777777779	-1.12428571428571	-2.4475	-1.07125	-0.960000000000001	1.25181818181818	0.35	-1.25111111111111	-0.868461538461538	0.3325	-0.783000000000001	0.246999999999999	-1.79811111111111	-2.23	-2.11	1.155	-1.828	-0.901500000000002	-0.946	-1.91230769230769	-0.0587499999999999	-1.04222222222222	0.149090909090908	-1.39722222222222	-0.108888888888888	-0.00636363636363768	-0.0209090909090914	1.31909090909091	1.581	0.86	-0.33111111111111	0.973846153846154	-1.49285714285714	-2.3875	0.439333333333332	0.925000000000001	0.357777777777777	0.237058823529411	-2.31	-0.175000000000001	1.05125	-1.786	0.119473684210526	-0.887000000000002	-0.210909090909089	-1.36833333333333	0.374545454545455	0.00187500000000007	-0.458571428571428	-5.15	-1.34	-4.57	2.95	-1.49	11.29	-0.58	-0.989999999999999	-0.909999999999999	1.21	3.62	-1.5	-4.46	-1.88	-4.66	-0.68	-3.69	-5.08	-1.37	-0.58	-1.68	-2	-5.15	-2.37	-0.58	0.130000000000001	0.859999999999999	-0.58	-0.34	4	-0.58	-0.15	-2.75	-3.11	-2.37	-0.43	-1.38	0.430000000000001	8.4	-1.12	0.38	-0.14	-2.87	-1.52	-1.4	-0.580000000000001	-3.73	-1.66	-2.78	-0.730000000000002	-1.04	-0.94	-1.75	1.32	3.8	2.04	3.09	0.260000000000002	-0.98	1.36	-0.569999999999999	-4.25	-0.58	-0.379999999999999	0.53	0.0599999999999996	0.58	-0.56	4.68	1.03	-1.38	-5.39	0.73	1.47	-4.37	4.12	-3.47	-1	-3	-4.68	3.02	-7.48	3.87	-2.59	-1.08	6.32	-0.57	-1.37	-0.68	2.81	-1.62	-1.8	4.2	0.29	0.380000000000001	-1.73	0.649999999999999	-0.19	-4.03	-0.579999999999999	-3.44	1.75	0.649999999999999	1.45	-0.57	-1.27	-3.4	-1.44	2.76	-2.99	-0.100000000000001	-0.0299999999999998	0.31	-4.64	-0.33	-1.15	-0.100000000000001	-3.78	-2.81	2.82	-1.07	-3.15	-0.78	4.29	-0.0299999999999958	-7.48000000000001	2.94	-1.28	1.43	-0.570000000000002	2.12	4.21	1.87	5.2	3.24	4.93	-7.48	-1.99	5.6	-0.26	-1.43	-2.78	3.47	-4.01	-3.55	-0.35	-3.39	-2.28	-4.35	2.02	-3.37	-0.130000000000001	-0.219999999999999	0.00999999999999979	-2.13	5.13	-0.6	-2.28	1.09	1.08	-5.34	-1.02	-0.9	-2.19	-1.54	0.76	-3.84	0.65	-1.67	-0.58	-0.58	2.15	-0.579999999999999	0.76	0.47	1.52	1.87	2.13	3.38	-0.63	-2.19	1.43	-0.31	2.23	-1.77	-0.32	-0.470000000000001	0.00999999999999979	-0.74	3.99	0.85	0.24	-0.22	0.33	-2.77	-2.24	0.052500000000002	-2.1925	-0.272500000000001	0.0199999999999996	0.560714285714287	2.16038461538461	0.185	-1.13083333333333	-2.253	0.142857142857142	0.537857142857143	0.673125000000001	-2.13375	-0.984285714285715	-0.700555555555557	-1.43285714285714	-2.634	-3.71	-1.83785714285714	0.200714285714286	-1.30416666666667	-1.268125	-1.42571428571429	-0.161666666666665	-1.629	-0.527857142857144	-2.08083333333333	-1.07071428571429	-0.290624999999999	1.11625	-1.59333333333333	0.0749999999999993	-0.688823529411767	-0.620384615384618	-0.764444444444443	-0.152500000000003	-1.155	-0.200624999999999	0.972254901960785	-1.02333333333333	-0.3825	-0.669999999999998	0.123928571428571	-2.12807692307692	-0.32	-1.44	-0.910416666666666	-0.168749999999999	-0.356999999999999	-1.27875	-0.0899999999999999	0.0906249999999993	-1.34125	0.420625	0.743	0.0788888888888888	-0.377222222222223	-1.10266666666667	1.55958333333333	-1.50111111111111	-1.51357142857143	-0.256153846153847	-0.885714285714284	-0.824374999999999	1.50318181818182	-0.509	0.0585000000000004	-2.2885	2.45333333333333	0.964545454545455	-0.0746428571428552	-0.352	-0.695	-0.16375	-0.848500000000001	0.646666666666665	-0.774375000000003	-1.41277777777778	1.50625	-0.505714285714284	0.610833333333336	1.0085	0.14625	-3.0225	0.243666666666662	2.35166666666667	0.0535714285714306	-0.227999999999998	-0.296666666666667	-0.686818181818182	-0.0632142857142863	-0.0154999999999994	0.695499999999999	-0.248749999999998	0.255625	-1.79647058823529	-1.09433333333333	1.18875	-0.993124999999999	-1.73375	-0.0566666666666666	-0.930833333333332	0.535625	-1.93454545454545	0.889166666666668	0.180416666666666	-0.947083333333333	-0.953846153846154	0.1105	-0.786470588235294	-0.762727272727273	-0.65	-0.789999999999999	0.0875000000000004	-0.344	0.452857142857143	-1.345	-1.231875	-1.3409375	-0.883461538461539	0.298000000000002	-1.068	-1.26241758241758	-1.34545454545454	0.31818181818182	-3.22529411764706	-0.675333333333331	-0.395999999999997	-0.131363636363638	1.58777777777778	2.71176470588235	2.13545454545455	-1.67222222222222	-0.57	-0.800000000000001	0.439545454545456	-0.899999999999999	-0.33	0.92	-0.0972727272727258	-1.46714285714286	-1.01285714285714	-0.35611111111111	-0.658333333333333	-0.904999999999999	-0.718214285714286	-1.509	-0.317222222222222	-1.08214285714286	-1.225625	-1.223125	-1.106875	1.21681818181818	-0.834444444444443	-0.796111111111111	-0.259230769230768	-0.0806249999999995	-1.055	0.0514999999999999	-0.699157894736842	-2.366	-1.63083333333333	-0.535833333333333	-1.65933333333333	-0.840000000000002	-1.008	-1.66538461538462	-0.723125	-0.458333333333334	0.0786363636363632	-1.38805555555556	-0.0627777777777769	-1.03318181818182	-1.12545454545455	0.00409090909090892	1.409	0.861666666666667	-0.321666666666667	1.11076923076923	-1.20142857142857	-2.3875	0.103333333333333	0.909166666666668	-0.188888888888888	0.507941176470588	-1.79	-0.714500000000001	-0.164375	-1.782	0.0357894736842113	-1.0565	-0.522272727272728	-1.36055555555556	-0.0577272727272717	-0.202500000000001	-0.403095238095238
chrXV_55488_T_C_-	YOL143C_chrXV_55488_T_C_72_2	NA	0.204082094110148	UpStream	TRUE	TRUE	FALSE	FALSE	FALSE	FALSE	TRUE	FALSE	-0.286553980834598	1	73	1	0	0	-1	0	1	0	0	0.473684210526316	1.01408450704225	8.10705166329455	0.023546182	0.0145068	17	NA	NA	NA	384	2.85	0.015748	0.286	0.286	0	0	0	0	0	0	0	0	0	5.85	0	0	0	0	0	0	0	0	0	0	0	0	0	0	0	0	0	0	0	0	0	0	0	0	0	0	0	0	0	0	0	0	0	0	0	0	0	0	0	0	0	0	0	0	0	0	0	0	0	0	0	0	0	0	0	0	0	0	0	0	0	0	0	0	0	0	0	0	0	0	0	0	0	0	0	0	0	0	0	0	0	0	0	0	0	0	0	0	0	0	0	0	0	0	0	0	0	0	0	0	0	0	0	0	0	0	0	0	0	0	0	0	0	0	0	0	0	0	0	0	0	0	0	0	0	0	0	0	0	0	0	0	0	0	0	0	0	0	0	0	0	0	0	0	0	0	0	0	0	0	0	0	0	0	0	0	0	0	0	0	0	0	0	0	0	0	0	0	0	0	0	0	0	0	0	0	0	0	0	0	0	0	0	0	0	0	0	0	0	0	0	0	0	0	0	5.85	0	0	0	0	0	0	0	0	0	0	0	0	0	0	0	0	0	0	0	0	0	0	0	0	0	0	0	0	0	0	0	0	0	0	0	0	0	0	0	0	0	0	0	0	0	0	0	0	0	0	0	0	0	0	0	0	0	0	0	0	0	0	0	0	0	0	0	0	0	0	0	0	0	0	0	0	0	0	0	0	0	0	0	0	0	0	0	0	0	0	0	0	0	0	0	0	0	0	0	0	0	0	0	0	0	0	0	0	0	0	0	0	0	0	0	0	0	0	0	0	0	0	0	0	0	0	0	0	0	0	0	0	0	0	0	0	0	0	0	0	0	0	0	0	0	0	0	0	0	0	0	0	0	0	0	0	0	0	0	0	0	0	0	0	0	0	0	0	0	0	0	0	0	0	0	0	0	0	0	0	0	0	0	0	0	0	0	0	0	0	0	0	0	0	0	1	0	0	0	0	0	0	0	0	0	0	0	0	0	0	0	0	0	0	0	0	0	0	0	0	0	0	0	0	0	0	0	0	0	0	0	0	0	0	0	0	0	0	0	0	0	0	0	0	0	0	0	0	0	0	0	0	0	0	0	0	0	0	0	0	0	0	0	0	0	0	0	0	0	0	0	0	0	0	0	0	0	0	0	0	0	0	0	0	0	0	0	0	0	0	0	0	0	0	0	0	0	0	0	0	0	0	0	0	0	0	0	0	0	0	0	0	0	0	0	0	0	0	0	0	0	0	0	0	0	0	0	0	0	0	0	0	0	0	0	0	0	0	0	0	0	0	0	0	0	0	0	0	0	0	0	0	0	0	0	0	0	0	0	0	0	0	0	0	0	0	0	0	0	0	0	0	0	0	0	0	0	0	0	0	0	0	0	0	0	0	0	0	0	0	0	0	0	0	0	0	0	0	0	0	0	0	0	0	0	0	0	0	0	0	0	0	0	0	0	0	0	0	0	0	0	0	0	0	0	0	0	0	0	0	0	0	0	0	0	0	0	0	0	0	0	0	0	0	0	0	0	0	0	0	0	0	0	0	0	0	0	0	0	0	0	0	0	0	0	0	0	0	0	0	0	0	0	0	0	0	0	0	0	0	0	0	0	0	0	0	0	0	0	0	0	0	0	0	0	0	0	0	0	0	0	0	0	0	0	0	0	0	0	0	0	0	0	0	0	0	0	0	0	0	0	0	0	0	0	0	0	0	0	0	0	0	0	0	0	0	0	0	0	0	0	0	0	0	0	0	0	0	0	0	0	0	0	0	0	0	0	0	0	0	0	0	0	0	0	0	0	0	0	0	0	0	0	0	0	0	0	0	0	0	0	0	0	0	0	0	0	0	0	0	0	0	0	0	0	0	0	0	0	0	0	0	0	0	0	0	0	0	0	0	0	0	0	0	0	0	0	0	0	0	0	0	0	0	0	0	0	0	0	0	0	0	0	0	0	0	0	0	0	0	0	0	0	0	0	0	0	0	0	0	0	0	0	0	0	0	0	0	0	0	0	0	0	0	0	0	0	0	0	0	0	0	0	0	0	0	0	0	0	0	0	0	0	0	0	0	0	0	0	0	0	0	0	0	0	0	0	0	0	0	0	0	0	0	0	0	0	0	0	0	0	0	0	0	0	0	0	0	0	0	0	0	0	0	0	0	0	0	0	0	0	0	0	0	0	0	0	0	0	0	0	0	0	0	0	0	0	0	0	0	0	0	0	0	0	0	0	0	0	0	0	0	0	0	0	0	0	0	0	0	0	0	0	0	0	0	0	0	0	0	0	0	0	0	0	0	0	0	0	0	0	0	0	0	0	0	0	0	0	0	0	0	0	0	0	0	0	0	0	0	0	0	0	0	0	0	0	0	0	0	0	0	0	0	0	0	0	0	0	0	0	0	0	0	0	0	0	0	0	0	0	0	0	0	0	0	0	0	0	0	0	0	0	0	0	0	0	0	0	0	0	0	0	0	0	0	0	0	0	0	0	0	0	0	0	0	0	0	0	0	0	0	0	0	0	0	0	0	0	0	0	0	0	0	0	0	0	0	0	0	0	0	0	0	0	0	0	0	0	0	0	0	0	0	0	0	0	0	0	0	0	0	0	0	0	0	0	0	0	0	0	0	0	0	0	0	0	0	0	0	0	0	0	0	0	0	0	0	0	0	0	0	0	0	0	0	0	0	0	0	0	0	0	0	0	0	0	0	0	0	0	0	0	0	0	0	0	0	0	5.85	0	0	0	0	0	0	0	0	0	0	0	0	0	0	0	0	0	0	0	0	0	0	0	0	0	0	0	0	0	0	0	0	0	0	0	0	0	0	0	0	0	0	0	0	0	0	0	0	0	0	0	0	0	0	0	0	0	0	0	0	0	0	0	0	0	0	0	0	0	0	0	0	0	0	0	0	0	0	0	0	0	0	0	0	0	0	0	0	0	0	0	0	0	0	0	0	0	0	0	0	0	0	0	0	0	0	0	0	0	0	0	0	0	0	0	0	0	0	0	0	0	0	0	0	0	0	0	0	0	0	0	0	0	0	0	0	0	0	0	0	0	0	0	0	0	0	0	0	0	0	0	0	0	0	0	0	0	0	0	0	0	0	0	0	0	0	0	0	0	0	0	0	0	0	0	0	0	0	0	0	0	0	0	0	0	0	0	0	0	0	0	0	0	0	0	5.85	0	0	0	0	0	0	0	0	0	0	0	0	0	0	0	0	0	0	0	0	0	0	0	0	0	0	0	0	0	0	0	0	0	0	0	0	0	0	0	0	0	0	0	0	0	0	0	0	0	0	0	0	0	0	0	0	0	0	0	0	0	0	0	0	0	0	0	0	0	0	0	0	0	0	0	0	0	0	0	0	0	0	0	0	0	0	0	0	0	0	0	0	0	0	0	0	0	0	0	0	0	0	0	0	0	0	0	0	0	0	0	0	0	0	0	0	0	0	0	0	0	0	0	0	0	0	0	0	0	0	0	0	0	0	0	0	0	0	0	0	0	0	0	0	0	0	0	0	0	0	0	0	0	0	0	0	0	0	0	0	0	0	0	0	0	0	0	0	0	0	0	0	0	0	0	0	0	0	0	0	0	0	0	0	0	0	0	0	0	0	0	0	0	0	0	1	0	0	0	0	0	0	0	0	0	0	0	0	0	0	0	0	0	0	0	0	0	0	0	0	0	0	0	0	0	0	0	0	0	0	0	0	0	0	0	0	0	0	0	0	0	0	0	0	0	0	0	0	0	0	0	0	0	0	0	0	0	0	0	0	0	0	0	0	0	0	0	0	0	0	0	0	0	0	0	0	0	0	0	0	0	0	0	0	0	0	0	0	0	0	0	0	0	0	0	0	0	0	0	0	0	0	0	0	0	0	0	0	0	0	0	0	0	0	0	0	0	0	0	0	0	0	0	0	0	0	0	0	0	0	0	0	0	0	0	0	0	0	0	0	0	0	0	0	0	0	0	0	0	0	0	0	0	0	0	0	0	0	0	0	0	0	0	0	0	0	0	0	0	0	0	0	0	0	0	0	0	0	0	0	0	0	1.3	4.2	5.09	2.72	-4	-4	0.58	-0.609999999999999	3.5	-3.43	-3.96	-3.94	1.78	5.15	1.08	0.920000000000002	3.95	2.56	0.58	3.98	-2.32	1.64	4.17	0.58	-1.85	0.58	3.76	-0.86	2.26	-3.42	0.58	-1.7	0.58	1.49	0.879999999999999	-1.5	-3.27	-0.0299999999999994	-3.84	-0.93	0.8	-2.66	0.270000000000001	2.02	4.99	2.26	4.44	1.68	-0.68	1.33	0.21	4.41	-1.14	-3.98	4.38	4.88	-2.6	-1.44	-0.119999999999997	-2.4	-3.13	-0.67	4.96	0.109999999999999	0.609999999999999	1.68	1.39	1.97	-3.84	3.4	-6.33	-0.600000000000001	-1.15	-1.8	0.48	1.37	-0.210000000000002	-0.0700000000000003	-4.64	3.35	-1.85	2.29	-1.57	-4.19	-5.36	3.38	-3.81	1.12	4.39	-0.9	-0.25	-6.33	0.94	3.62	2	-6.33	0.139999999999997	0.19	-1.7	1.4	-3.17	1.1	3.95	-1.45	-2.66	3.4	0.26	0.52	-0.95	0.15	0.41	1.58	-1.03	-2.97	1.6	0.8	8.88178419700125e-16	-0.94	0.04	0.18	1.61	-0.419999999999999	-1.42	0.77	-3.24	-0.400000000000002	2.85	0.919999999999998	2.33000000000001	0.579999999999998	-1.75	-3.11	7.48	-1.74	0.170000000000002	-2.26	-6.33	3.24	-4.38	1.69	1.82	2.5	1.03	0.64	0.5	0.12	-0.119999999999999	-0.0999999999999996	1.09	1.34	0.68	0.58	-3.38	0.58	-1.82	-1.42	-0.649999999999997	1.05	1.96	-3.66	3.84	2.73	-0.539999999999999	3.36	-0.0700000000000003	0.58	4.43	-0.869999999999997	-0.370000000000001	2.04	0.58	-2.16	-0.81	-1.34	-3.96	-1	-1.56	-0.37	-3.77	3.82	0.59	-0.23	-1.83	4.38	-0.42	-0.0200000000000005	2.05	-3.3	4.18	-3.6	0.58	-2.11	1.42	0.470000000000002	0.459999999999999	-1.07	-0.316666666666666	1.89	1.055	-0.304	-0.894285714285715	-1.77	-0.946666666666667	0.381666666666668	1.904	-3.18714285714286	-2.38285714285714	-0.2825	2.83625	0.800000000000001	0.724444444444446	0.869999999999999	2.948	3.62	0.494285714285716	-0.98	1.82166666666667	1.5725	2.96285714285714	0.209999999999999	2.678	0.0571428571428569	2.11833333333333	1.40285714285714	0.6525	-0.67875	-0.634999999999998	-0.00111111111110951	0.521764705882351	0.563076923076922	0.113333333333333	0.4825	1.09071428571428	0.63125	-1.08333333333333	-0.110833333333332	0.265000000000001	0.342222222222222	0.450714285714284	1.22384615384615	0.634166666666665	1.32	1.3725	0.226666666666667	0.328999999999999	2.56	0.37	-0.166250000000001	1.96125	-1.26	-1.18	-0.101111111111111	-0.326666666666666	1.05066666666666	-2.89416666666667	3.73333333333333	1.92571428571429	0.286153846153846	0.572857142857142	0.805	-1.92181818181818	-0.0859999999999985	0.201000000000001	2.494	-2.24416666666667	-0.830000000000002	-0.387857142857143	-0.0226666666666659	-0.65	-0.0837500000000002	1.831	0.689444444444444	1.4225	1.34388888888889	-1.58875	0.525714285714285	-1.86	-1.558	-0.681249999999999	2.69375	0.0973333333333315	-2.35166666666667	-1.30571428571429	1.734	0.0216666666666665	0.36090909090909	0.548571428571428	-0.379000000000005	-0.746	-0.180000000000003	-1.38375	1.39	0.972666666666662	-1.715	0.998750000000005	2.48375	-0.784444444444444	0.254999999999999	-1.345625	1.76090909090909	-0.158333333333335	-0.144166666666667	1.15	1.21846153846154	-0.178	0.948235294117647	0.187272727272727	1.603	0.95875	-0.185625000000002	0.65	-0.411428571428572	1.63428571428571	1.15875	1.0875	-0.670000000000002	-0.236000000000001	1.022	0.17	1.01454545454546	-1.78818181818182	3.27882352941176	1.41066666666667	-0.287999999999997	0.173636363636366	-2.19222222222222	-1.56411764705882	-3.03818181818182	1.17	-0.494545454545456	0.445833333333333	0.643636363636361	0.686999999999998	0.898000000000001	-0.931000000000001	-0.123636363636365	2.73857142857143	0.668571428571429	0.396666666666668	0.575555555555555	1.12272727272727	1.50142857142857	1.652	0.997777777777777	1.12428571428571	2.4475	1.07125	0.959999999999999	-1.25181818181818	-0.35	1.25111111111111	0.868461538461542	-0.3325	0.782999999999999	-0.247	-0.286999999999999	2.23	2.11	-1.155	1.828	0.9015	0.946	1.91230769230769	0.0587499999999999	1.04222222222222	-0.149090909090908	1.39722222222222	0.108888888888888	0.00636363636363768	0.0209090909090897	-1.31909090909091	-1.581	-0.86	0.33111111111111	-0.973846153846154	1.49285714285714	2.3875	-0.439333333333334	-0.925	-0.357777777777779	-0.237058823529411	2.31	0.175000000000001	-1.05125	1.786	-0.119473684210526	0.887	0.210909090909091	1.36833333333333	-0.374545454545455	-0.00187499999999829	0.458571428571428	-0.52	4.55	-1.37	3.12	0.450000000000001	-4	5.15	-1.5	5.15	2.82	-1.46	-1.37	0.58	1.93	-4	-1.03	3.69	4.57	3.41	0.580000000000001	-0.149999999999999	1.48	-2.21	5.15	0.58	-2.89	2.83	0.239999999999999	-1.73	-3.42	5.15	-3.82	-2.82	2.86	-0.99	5.14	3.21	0.4	-2.82	-0.94	5.08	5.15	0.58	1.75	3.34	1.19	0.140000000000001	-2.78	3.42	0.76	0.11	-0.86	1.05	1.31	0.57	1.35	2.38	5.85	-1.6	-0.410000000000004	1.14	-1.38	4.96	0.28	-2.75	2.08	-0.200000000000001	0.41	-6.33	-3.33	-6.32999999999999	-0.58	2.14	-1.19	1.33	-0.960000000000001	0.44	-0.760000000000002	0.410000000000001	-0.12	4.32	0.58	1.68	2.89	-1.73	3.38	-3.81	0.640000000000001	0.57	-1.59	2.33	-3.84	0.0999999999999988	0.580000000000002	5.4	2.56	-0.879999999999999	0.579999999999999	1.17	0.58	0.92	-0.0599999999999996	0.58	3.85	-3.81	0.5	-1.65	0.44	-0.21	1.09	0.300000000000001	-1.75	-0.85	-2.47	-0.46	0.86	-0.69	-0.64	0.340000000000001	1.48	-0.790000000000001	1.8	-0.47	-2.66	1.83	-0.57	-5.6	5.24	0.579999999999999	-0.130000000000001	-6.09	-6.29	5.89	0.58	-1.74	-6.16	-5.11	-0.0399999999999991	-2.55	-0.480000000000001	0.0299999999999994	2.75	1.43	-1.49	-0.899999999999999	-4.7	0.470000000000001	-0.79	1.09	2.36	1.17	0.58	-2	1.58	2.23	-0.0299999999999994	0.43	3.59	0.160000000000001	-3.51	1.7	0.880000000000001	3.04	0.52	1.22	4.03	4.94	3.29	5.15	1.46	0.58	-2.35	1.72	1.87	-0.670000000000002	-0.93	-1.99	-1.68	-3.77	1.43	0.59	-1.16	-0.61	3.46	-2.44	0.700000000000001	-0.81	-0.52	4.64	-0.56	4.44	-0.71	1.42	2.63	5.15	-0.52	0.211666666666666	2.495	-0.51	0.263999999999999	-0.227142857142855	0.578571428571429	0.576666666666668	1.88	2.602	0.334285714285714	1.30714285714286	-1.06375	1.43125	1.16857142857143	0.676666666666666	1.99571428571429	2.32	3.8	3.18142857142857	0.578571428571431	0.786666666666667	0.963750000000001	-0.111428571428569	0.113333333333333	0.58	0.998571428571429	2.04333333333333	0.738571428571429	-0.0712499999999991	-1.55375	3.82166666666667	-0.148888888888889	0.85588235294118	0.677692307692308	1.41555555555555	-0.177499999999998	1.21928571428571	-0.23	1.15444444444444	2.1575	0.500000000000002	0.997777777777777	-0.69857142857143	3.03230769230769	0.00583333333333158	1.56	0.448333333333334	0.110833333333334	0.385	-0.0024999999999995	-0.19	-0.0149999999999997	0.72125	0.41875	-0.306	-0.0566666666666666	1.08111111111111	1.15466666666667	-0.224999999999998	-0.731111111111108	1.10142857142857	0.226153846153846	1.19857142857143	0.843750000000001	-1.08454545454545	1.104	-0.318	2.083	-2.6625	-1.09909090909091	0.537142857142861	0.726666666666667	2.04	0.411249999999999	-0.134	-1.98277777777778	0.126249999999999	1.48166666666667	-1.42375	0.485714285714286	0.638333333333332	-0.459	0.38875	3.35125	-0.584666666666671	-2.35166666666667	1.19857142857143	-1.278	0.571666666666667	1.01272727272727	-0.422142857142859	0.41	-0.645000000000001	0.677499999999998	0.872499999999999	2.20294117647058	1.216	-0.662500000000001	0.987500000000001	0.983749999999997	0.897777777777778	1.60666666666667	0.274374999999999	2.10818181818182	-1.62	-0.216666666666665	0.744166666666667	0.68923076923077	-0.0430000000000001	0.624705882352941	1.33818181818182	-0.302999999999999	0.621250000000002	0.010625000000001	0.0380000000000003	-0.494285714285715	1.05571428571429	1.305	1.594375	2.43692307692308	-0.359999999999999	1.114	0.571428571428572	1.67636363636364	1.15181818181818	3.17176470588235	-0.0600000000000023	1.08	0.0890909090909098	-0.983333333333331	-3.85941176470588	-1.23272727272727	2.17444444444444	1.63454545454546	1.15416666666667	-1.52272727272727	1.113	-0.238000000000001	-0.909000000000001	0.318181818181818	0.195714285714285	1.35714285714286	0.315555555555557	0.741111111111111	0.687272727272727	-0.0649999999999977	1.366	-0.363333333333333	1.04	0.00375000000000014	1.375	1.25375	-1.18181818181818	2.01888888888889	0.341111111111111	-0.350000000000001	0.49375	1.327	0.144	-0.327999999999999	2.502	1.15166666666667	2.22666666666667	1.49066666666667	0.778499999999999	1.07	1.41846153846154	1.3875	-0.125555555555556	-0.00818181818181785	1.37888888888889	0.0166666666666657	2.06	2.23	1.31090909090909	-1.237	-0.863333333333333	0.312222222222221	-1.24769230769231	0.91	2.3875	0.232666666666667	-0.893333333333333	0.735555555555557	-0.778823529411765	1.27	1.254	1.38	1.778	0.0478947368421032	1.226	0.833636363636364	1.35277777777778	0.49	0.406875000000001	0.347619047619048	-0.359999999999999	4.55	5.09	3.12	-4	-4	5.15	-1.5	5.15	-2.32	-1.46	-2.05	1.78	5.02	0.17	-1.03	3.69	4.08	3.41	0.580000000000001	-0.149999999999999	1.48	4.17	5.15	-1.85	0.209999999999999	3.76	-0.36	2.26	-3.42	5.15	-3.82	-2.82	2.86	-0.99	-0.34	2.22	-0.0299999999999994	-2.82	-0.94	5.08	5.15	0.270000000000001	1.75	4.99	1.19	4.44	1.68	-0.319999999999999	1.33	0.21	0.78	-1.14	1.31	4.38	4.88	2.38	5.48999999999999	-1.6	-2.4	-3.13	-0.67	4.96	0.28	-2.75	2.08	1.39	1.79	-3.84	-3.33	-6.33	-0.58	2.14	-1.19	0.48	1.37	0.44	-0.0700000000000003	-4.64	0.22	4.32	0.58	1.68	-0.149999999999999	-4.06	3.38	-3.81	1.12	3.81	-0.9	2.33	-6.33	0.94	1.36	5.4	2.56	-0.879999999999999	0.579999999999999	-1.7	1.4	0.92	1.1	0.58	3.15	-2.66	3.4	-1.65	0.52	-0.95	0.15	0.300000000000001	1.58	-1.03	-2.47	1.6	0.8	-0.379999999999999	-0.94	0.340000000000001	1.48	1.22	0.41	-0.52	0.77	1.83	-0.57	2.85	5.24	0.579999999999999	0.579999999999998	-1.75	-3.11	5.89	0.58	-1.74	-2.26	-5.38	3.24	-4.38	-0.480000000000001	1.82	2.75	1.33	0.64	0.18	0.12	0.290000000000001	-0.0999999999999996	1.09	1.34	1.17	0.58	-3.38	1.58	-1.82	-1.42	0.43	3.59	1.36	-3.51	3.84	2.73	3.04	3.36	-0.0700000000000003	4.03	4.43	2.21	5.15	1.92	0.58	-2.16	1.72	1.87	-0.670000000000002	-0.93	-1.99	-1.68	-3.77	1.43	0.59	-1.16	-1.79	4.38	-0.42	-0.0200000000000005	-0.68	-0.52	4.18	-2.36	4.44	-0.71	1.42	2.63	5.15	-0.52	-0.0524999999999984	2.1925	0.272500000000001	-0.0200000000000005	-0.560714285714285	-0.595714285714287	-0.184999999999999	1.13083333333333	2.253	-1.26565934065934	-0.537857142857144	-0.673125000000001	2.13375	0.984285714285715	0.700555555555555	1.43285714285714	2.634	3.71	1.83785714285714	-0.200714285714284	1.30416666666667	1.268125	1.42571428571429	0.161666666666665	1.629	0.527857142857142	2.08083333333333	1.07071428571428	0.290625	-1.11625	1.59333333333334	-0.0750000000000011	0.688823529411764	0.620384615384614	0.764444444444443	0.1525	1.155	0.200625	0.0355555555555558	1.02333333333333	0.3825	0.669999999999998	-0.123928571428571	2.12807692307692	0.32	1.44	0.910416666666666	0.168750000000001	0.357000000000001	1.27875	0.0900000000000007	-0.0906250000000002	1.34125	-0.420624999999999	-0.743	-0.0788888888888888	0.377222222222223	1.10266666666666	-1.55958333333333	1.50111111111111	1.51357142857143	0.256153846153845	0.885714285714284	0.824375	-1.50318181818182	0.509	-0.0585000000000004	2.2885	-2.45333333333333	-0.964545454545455	0.0746428571428623	0.352	0.695	0.16375	0.8485	-0.646666666666668	0.774374999999999	1.41277777777778	-1.50625	0.505714285714284	-0.610833333333334	-1.0085	-0.14625	3.0225	-0.24366666666667	-2.35166666666667	-0.0535714285714288	0.227999999999998	0.296666666666665	0.686818181818179	0.0632142857142846	0.0154999999999994	-0.695499999999999	0.248750000000001	-0.255625	1.79647058823529	1.09433333333334	-1.18875	0.993125000000003	1.73375	0.0566666666666666	0.930833333333334	-0.535625	1.93454545454545	-0.889166666666666	-0.18041666666667	0.947083333333333	0.953846153846154	-0.110500000000001	0.786470588235295	0.762727272727273	0.65	0.790000000000001	-0.0874999999999986	0.344	-0.452857142857144	1.345	1.231875	1.3409375	0.883461538461535	-0.298	1.068	0.370714285714286	1.34545454545455	-0.31818181818182	3.22529411764706	0.675333333333334	0.396000000000001	0.131363636363634	-1.58777777777778	-2.71176470588235	-2.13545454545455	1.67222222222222	0.57	0.800000000000001	-0.439545454545456	0.899999999999999	0.33	-0.92	0.0972727272727276	1.46714285714286	1.01285714285714	0.356111111111112	0.658333333333333	0.904999999999999	0.718214285714289	1.509	0.317222222222223	1.08214285714286	1.225625	1.223125	1.106875	-1.21681818181818	0.834444444444443	0.796111111111111	0.259230769230768	0.0806249999999995	1.055	-0.051499999999999	-0.307499999999999	2.366	1.63083333333333	0.535833333333333	1.65933333333333	0.840000000000002	1.008	1.66538461538461	0.723125	0.458333333333334	-0.0786363636363632	1.38805555555556	0.0627777777777769	1.03318181818182	1.12545454545455	-0.0040909090909107	-1.409	-0.861666666666667	0.321666666666667	-1.11076923076923	1.20142857142857	2.3875	-0.103333333333333	-0.909166666666666	0.18888888888889	-0.507941176470588	1.79	0.714500000000001	0.164375	1.782	-0.0357894736842113	1.0565	0.522272727272727	1.36055555555556	0.0577272727272735	0.202500000000001	0.403095238095238
chrXV_55488_T_C_+	YOL142W_5UTR_0_121	FALSE	-0.448022910864249	TSS	TRUE	TRUE	FALSE	FALSE	TRUE	FALSE	TRUE	FALSE	-0.239970057458202	3	88	1	0	0	-1	0	1	0	0	0.467105263157895	1.01428571428571	6.72955954295092	0.087074736	0.0641035	17	NA	NA	NA	70	2.85	0.015748	0.286	0.286	0	0	0	0	0	0	0	0	0	0	0	0	0	0	0	0	0	0	0	0	0	0	0	0	0	0	0	0	0	0	0	0	0	0	0	0	0	0	0	0	0	0	0	0	0	0	0	0	0	0	0	0	0	0	0	0	0	0	0	0	0	0	0	0	0	0	0	0	0	0	0	0	0	0	0	0	0	0	0	0	0	0	0	0	0	0	0	0	0	0	0	0	0	0	0	0	0	0	0	0	0	0	0	0	0	0	0	0	0	0	0	0	0	0	0	0	0	0	0	0	0	0	0	0	0	0	0	0	0	0	0	0	0	0	0	0	0	0	0	0	0	0	0	0	0	0	0	0	0	0	0	0	0	0	0	0	0	0	0	0	0	0	0	0	0	0	0	0	0	0	0	0	0	0	0	0	0	0	0	0	0	0	0	0	0	0	0	0	0	0	0	0	0	0	0	0	0	0	0	0	0	0	0	0	0	0	0	0	0	0	0	0	0	0	0	0	0	0	0	0	0	0	0	0	0	0	0	0	0	0	0	0	0	0	0	0	0	0	0	0	0	0	0	0	0	0	0	0	0	0	0	0	0	0	0	0	0	0	0	0	0	0	0	0	0	0	0	0	0	0	0	0	0	0	0	0	0	0	0	0	0	0	0	0	0	0	0	0	0	0	0	0	0	0	0	0	0	0	0	0	0	0	0	0	0	0	0	0	0	0	0	0	0	0	0	0	0	0	0	0	0	0	0	0	0	0	0	0	0	0	0	0	0	0	0	0	0	0	0	0	0	0	0	0	0	0	0	0	0	0	0	0	0	0	0	0	0	0	0	0	0	0	0	0	0	0	0	0	0	0	0	0	0	0	0	0	0	0	0	0	0	0	0	0	0	0	0	0	0	0	0	0	0	0	0	0	0	0	0	0	0	0	0	0	0	0	0	0	0	0	0	0	0	0	0	0	0	0	0	0	0	0	0	0	0	0	0	0	0	0	0	0	0	0	0	0	0	0	0	0	0	0	0	0	0	0	0	0	0	0	0	0	0	0	0	0	0	0	0	0	0	0	0	0	0	0	0	0	0	0	0	0	0	0	0	0	0	0	0	0	0	0	0	0	0	0	0	0	0	0	0	0	0	0	0	0	0	0	0	0	0	0	0	0	0	0	0	0	0	0	0	0	0	0	0	0	0	0	0	0	0	0	0	0	0	0	0	0	0	0	0	0	0	0	0	0	0	0	0	0	0	0	0	0	0	0	0	0	0	0	0	0	0	0	0	0	0	0	0	0	0	0	0	0	0	0	0	0	0	0	0	0	0	0	0	0	0	0	0	0	0	0	0	0	0	0	0	0	0	0	0	0	0	0	0	0	0	5.85	0	0	0	0	0	0	0	0	0	0	0	0	0	0	0	0	0	0	0	0	0	0	0	0	0	0	0	0	0	0	0	0	0	0	0	0	0	0	0	0	0	0	0	0	0	0	0	0	0	0	0	0	0	0	0	0	0	0	0	0	0	0	0	0	0	0	0	0	0	0	0	0	0	0	0	0	0	0	0	0	0	0	0	0	0	0	0	0	0	0	0	0	0	0	0	0	0	0	0	0	0	0	0	0	0	0	0	0	0	0	0	0	0	0	0	0	0	0	0	0	0	0	0	0	0	0	0	0	0	0	0	0	0	0	0	0	0	0	0	0	0	0	0	0	0	0	0	0	0	0	0	0	0	0	0	0	0	0	0	0	0	0	0	0	0	0	0	0	0	0	0	0	0	0	0	0	0	0	0	0	0	0	0	0	0	0	0	0	0	0	0	0	0	0	0	5.85	0	0	0	0	0	0	0	0	0	0	0	0	0	0	0	0	0	0	0	0	0	0	0	0	0	0	0	0	0	0	0	0	0	0	0	0	0	0	0	0	0	0	0	0	0	0	0	0	0	0	0	0	0	0	0	0	0	0	0	0	0	0	0	0	0	0	0	0	0	0	0	0	0	0	0	0	0	0	0	0	0	0	0	0	0	0	0	0	0	0	0	0	0	0	0	0	0	0	0	0	0	0	0	0	0	0	0	0	0	0	0	0	0	0	0	0	0	0	0	0	0	0	0	0	0	0	0	0	0	0	0	0	0	0	0	0	0	0	0	0	0	0	0	0	0	0	0	0	0	0	0	0	0	0	0	0	0	0	0	0	0	0	0	0	0	0	0	0	0	0	0	0	0	0	0	0	0	0	0	0	0	0	0	0	0	0	0	0	0	0	0	0	0	0	0	1	0	0	0	0	0	0	0	0	0	0	0	0	0	0	0	0	0	0	0	0	0	0	0	0	0	0	0	0	0	0	0	0	0	0	0	0	0	0	0	0	0	0	0	0	0	0	0	0	0	0	0	0	0	0	0	0	0	0	0	0	0	0	0	0	0	0	0	0	0	0	0	0	0	0	0	0	0	0	0	0	0	0	0	0	0	0	0	0	0	0	0	0	0	0	0	0	0	0	0	0	0	0	0	0	0	0	0	0	0	0	0	0	0	0	0	0	0	0	0	0	0	0	0	0	0	0	0	0	0	0	0	0	0	0	0	0	0	0	0	0	0	0	0	0	0	0	0	0	0	0	0	0	0	0	0	0	0	0	0	0	0	0	0	0	0	0	0	0	0	0	0	0	0	0	0	0	0	0	0	0	0	0	0	0	0	0	0	0	0	0	0	0	0	0	0	5.85	0	0	0	0	0	0	0	0	0	0	0	0	0	0	0	0	0	0	0	0	0	0	0	0	0	0	0	0	0	0	0	0	0	0	0	0	0	0	0	0	0	0	0	0	0	0	0	0	0	0	0	0	0	0	0	0	0	0	0	0	0	0	0	0	0	0	0	0	0	0	0	0	0	0	0	0	0	0	0	0	0	0	0	0	0	0	0	0	0	0	0	0	0	0	0	0	0	0	0	0	0	0	0	0	0	0	0	0	0	0	0	0	0	0	0	0	0	0	0	0	0	0	0	0	0	0	0	0	0	0	0	0	0	0	0	0	0	0	0	0	0	0	0	0	0	0	0	0	0	0	0	0	0	0	0	0	0	0	0	0	0	0	0	0	0	0	0	0	0	0	0	0	0	0	0	0	0	0	0	0	0	0	0	0	0	0	0	0	0	0	0	0	0	0	0	5.85	0	0	0	0	0	0	0	0	0	0	0	0	0	0	0	0	0	0	0	0	0	0	0	0	0	0	0	0	0	0	0	0	0	0	0	0	0	0	0	0	0	0	0	0	0	0	0	0	0	0	0	0	0	0	0	0	0	0	0	0	0	0	0	0	0	0	0	0	0	0	0	0	0	0	0	0	0	0	0	0	0	0	0	0	0	0	0	0	0	0	0	0	0	0	0	0	0	0	0	0	0	0	0	0	0	0	0	0	0	0	0	0	0	0	0	0	0	0	0	0	0	0	0	0	0	0	0	0	0	0	0	0	0	0	0	0	0	0	0	0	0	0	0	0	0	0	0	0	0	0	0	0	0	0	0	0	0	0	0	0	0	0	0	0	0	0	0	0	0	0	0	0	0	0	0	0	0	0	0	0	0	0	0	0	0	0	0	0	0	0	0	0	0	0	0	1	0	0	0	0	0	0	0	0	0	0	0	0	0	0	0	0	0	0	0	0	0	0	0	0	0	0	0	0	0	0	0	0	0	0	0	0	0	0	0	0	0	0	0	0	0	0	0	0	0	0	0	0	0	0	0	0	0	0	0	0	0	0	0	0	0	0	0	0	0	0	0	0	0	0	0	0	0	0	0	0	0	0	0	0	0	0	0	0	0	0	0	0	0	0	0	0	0	0	0	0	0	0	0	0	0	0	0	0	0	0	0	0	0	0	0	0	0	0	0	0	0	0	0	0	0	0	0	0	0	0	0	0	0	0	0	0	0	0	0	0	0	0	0	0	0	0	0	0	0	0	0	0	0	0	0	0	0	0	0	0	0	0	0	0	0	0	0	0	0	0	0	0	0	0	0	0	0	0	0	0	0	0	0	0	0	0	-0.52	4.55	-1.37	3.12	0.450000000000001	-4	5.15	-1.5	5.15	2.82	-1.46	-1.37	0.58	1.93	-4	-1.03	3.69	4.57	3.41	0.580000000000001	-0.149999999999999	1.48	-2.21	5.15	0.58	-2.89	2.83	0.239999999999999	-1.73	-3.42	5.15	-3.82	-2.82	2.86	-0.99	5.14	3.21	0.4	-2.82	-0.94	5.08	5.15	0.58	1.75	3.34	1.19	0.140000000000001	-2.78	3.42	0.76	0.11	-0.86	1.05	1.31	0.57	1.35	2.38	5.85	-1.6	-0.410000000000004	1.14	-1.38	4.96	0.28	-2.75	2.08	-0.200000000000001	0.41	-6.33	-3.33	-6.32999999999999	-0.58	2.14	-1.19	1.33	-0.960000000000001	0.44	-0.760000000000002	0.410000000000001	-0.12	4.32	0.58	1.68	2.89	-1.73	3.38	-3.81	0.640000000000001	0.57	-1.59	2.33	-3.84	0.0999999999999988	0.580000000000002	5.4	2.56	-0.879999999999999	0.579999999999999	1.17	0.58	0.92	-0.0599999999999996	0.58	3.85	-3.81	0.5	-1.65	0.44	-0.21	1.09	0.300000000000001	-1.75	-0.85	-2.47	-0.46	0.86	-0.69	-0.64	0.340000000000001	1.48	-0.790000000000001	1.8	-0.47	-2.66	1.83	-0.57	-5.6	5.24	0.579999999999999	-0.130000000000001	-6.09	-6.29	5.89	0.58	-1.74	-6.16	-5.11	-0.0399999999999991	-2.55	-0.480000000000001	0.0299999999999994	2.75	1.43	-1.49	-0.899999999999999	-4.7	0.470000000000001	-0.79	1.09	2.36	1.17	0.58	-2	1.58	2.23	-0.0299999999999994	0.43	3.59	0.160000000000001	-3.51	1.7	0.880000000000001	3.04	0.52	1.22	4.03	4.94	3.29	5.15	1.46	0.58	-2.35	1.72	1.87	-0.670000000000002	-0.93	-1.99	-1.68	-3.77	1.43	0.59	-1.16	-0.61	3.46	-2.44	0.700000000000001	-0.81	-0.52	4.64	-0.56	4.44	-0.71	1.42	2.63	5.15	-0.52	0.211666666666666	2.495	-0.51	0.263999999999999	-0.227142857142855	0.578571428571429	0.576666666666668	1.88	2.602	0.334285714285714	1.30714285714286	-1.06375	1.43125	1.16857142857143	0.676666666666666	1.99571428571429	2.32	3.8	3.18142857142857	0.578571428571431	0.786666666666667	0.963750000000001	-0.111428571428569	0.113333333333333	0.58	0.998571428571429	2.04333333333333	0.738571428571429	-0.0712499999999991	-1.55375	3.82166666666667	-0.148888888888889	0.85588235294118	0.677692307692308	1.41555555555555	-0.177499999999998	1.21928571428571	-0.23	1.15444444444444	2.1575	0.500000000000002	0.997777777777777	-0.69857142857143	3.03230769230769	0.00583333333333158	1.56	0.448333333333334	0.110833333333334	0.385	-0.0024999999999995	-0.19	-0.0149999999999997	0.72125	0.41875	-0.306	-0.0566666666666666	1.08111111111111	1.15466666666667	-0.224999999999998	-0.731111111111108	1.10142857142857	0.226153846153846	1.19857142857143	0.843750000000001	-1.08454545454545	1.104	-0.318	2.083	-2.6625	-1.09909090909091	0.537142857142861	0.726666666666667	2.04	0.411249999999999	-0.134	-1.98277777777778	0.126249999999999	1.48166666666667	-1.42375	0.485714285714286	0.638333333333332	-0.459	0.38875	3.35125	-0.584666666666671	-2.35166666666667	1.19857142857143	-1.278	0.571666666666667	1.01272727272727	-0.422142857142859	0.41	-0.645000000000001	0.677499999999998	0.872499999999999	2.20294117647058	1.216	-0.662500000000001	0.987500000000001	0.983749999999997	0.897777777777778	1.60666666666667	0.274374999999999	2.10818181818182	-1.62	-0.216666666666665	0.744166666666667	0.68923076923077	-0.0430000000000001	0.624705882352941	1.33818181818182	-0.302999999999999	0.621250000000002	0.010625000000001	0.0380000000000003	-0.494285714285715	1.05571428571429	1.305	1.594375	2.43692307692308	-0.359999999999999	1.114	0.571428571428572	1.67636363636364	1.15181818181818	3.17176470588235	-0.0600000000000023	1.08	0.0890909090909098	-0.983333333333331	-3.85941176470588	-1.23272727272727	2.17444444444444	1.63454545454546	1.15416666666667	-1.52272727272727	1.113	-0.238000000000001	-0.909000000000001	0.318181818181818	0.195714285714285	1.35714285714286	0.315555555555557	0.741111111111111	0.687272727272727	-0.0649999999999977	1.366	-0.363333333333333	1.04	0.00375000000000014	1.375	1.25375	-1.18181818181818	2.01888888888889	0.341111111111111	-0.350000000000001	0.49375	1.327	0.144	-0.327999999999999	2.502	1.15166666666667	2.22666666666667	1.49066666666667	0.778499999999999	1.07	1.41846153846154	1.3875	-0.125555555555556	-0.00818181818181785	1.37888888888889	0.0166666666666657	2.06	2.23	1.31090909090909	-1.237	-0.863333333333333	0.312222222222221	-1.24769230769231	0.91	2.3875	0.232666666666667	-0.893333333333333	0.735555555555557	-0.778823529411765	1.27	1.254	1.38	1.778	0.0478947368421032	1.226	0.833636363636364	1.35277777777778	0.49	0.406875000000001	0.347619047619048	1.3	4.2	5.09	2.72	-4	-4	0.58	-0.609999999999999	3.5	-3.43	-3.96	-3.94	1.78	5.15	1.08	0.920000000000002	3.95	2.56	0.58	3.98	-2.32	1.64	4.17	0.58	-1.85	0.58	3.76	-0.86	2.26	-3.42	0.58	-1.7	0.58	1.49	0.879999999999999	-1.5	-3.27	-0.0299999999999994	-3.84	-0.93	0.8	-2.66	0.270000000000001	2.02	4.99	2.26	4.44	1.68	-0.68	1.33	0.21	4.41	-1.14	-3.98	4.38	4.88	-2.6	-1.44	-0.119999999999997	-2.4	-3.13	-0.67	4.96	0.109999999999999	0.609999999999999	1.68	1.39	1.97	-3.84	3.4	-6.33	-0.600000000000001	-1.15	-1.8	0.48	1.37	-0.210000000000002	-0.0700000000000003	-4.64	3.35	-1.85	2.29	-1.57	-4.19	-5.36	3.38	-3.81	1.12	4.39	-0.9	-0.25	-6.33	0.94	3.62	2	-6.33	0.139999999999997	0.19	-1.7	1.4	-3.17	1.1	3.95	-1.45	-2.66	3.4	0.26	0.52	-0.95	0.15	0.41	1.58	-1.03	-2.97	1.6	0.8	8.88178419700125e-16	-0.94	0.04	0.18	1.61	-0.419999999999999	-1.42	0.77	-3.24	-0.400000000000002	2.85	0.919999999999998	2.33000000000001	0.579999999999998	-1.75	-3.11	7.48	-1.74	0.170000000000002	-2.26	-6.33	3.24	-4.38	1.69	1.82	2.5	1.03	0.64	0.5	0.12	-0.119999999999999	-0.0999999999999996	1.09	1.34	0.68	0.58	-3.38	0.58	-1.82	-1.42	-0.649999999999997	1.05	1.96	-3.66	3.84	2.73	-0.539999999999999	3.36	-0.0700000000000003	0.58	4.43	-0.869999999999997	-0.370000000000001	2.04	0.58	-2.16	-0.81	-1.34	-3.96	-1	-1.56	-0.37	-3.77	3.82	0.59	-0.23	-1.83	4.38	-0.42	-0.0200000000000005	2.05	-3.3	4.18	-3.6	0.58	-2.11	1.42	0.470000000000002	0.459999999999999	-1.07	-0.316666666666666	1.89	1.055	-0.304	-0.894285714285715	-1.77	-0.946666666666667	0.381666666666668	1.904	-3.18714285714286	-2.38285714285714	-0.2825	2.83625	0.800000000000001	0.724444444444446	0.869999999999999	2.948	3.62	0.494285714285716	-0.98	1.82166666666667	1.5725	2.96285714285714	0.209999999999999	2.678	0.0571428571428569	2.11833333333333	1.40285714285714	0.6525	-0.67875	-0.634999999999998	-0.00111111111110951	0.521764705882351	0.563076923076922	0.113333333333333	0.4825	1.09071428571428	0.63125	-1.08333333333333	-0.110833333333332	0.265000000000001	0.342222222222222	0.450714285714284	1.22384615384615	0.634166666666665	1.32	1.3725	0.226666666666667	0.328999999999999	2.56	0.37	-0.166250000000001	1.96125	-1.26	-1.18	-0.101111111111111	-0.326666666666666	1.05066666666666	-2.89416666666667	3.73333333333333	1.92571428571429	0.286153846153846	0.572857142857142	0.805	-1.92181818181818	-0.0859999999999985	0.201000000000001	2.494	-2.24416666666667	-0.830000000000002	-0.387857142857143	-0.0226666666666659	-0.65	-0.0837500000000002	1.831	0.689444444444444	1.4225	1.34388888888889	-1.58875	0.525714285714285	-1.86	-1.558	-0.681249999999999	2.69375	0.0973333333333315	-2.35166666666667	-1.30571428571429	1.734	0.0216666666666665	0.36090909090909	0.548571428571428	-0.379000000000005	-0.746	-0.180000000000003	-1.38375	1.39	0.972666666666662	-1.715	0.998750000000005	2.48375	-0.784444444444444	0.254999999999999	-1.345625	1.76090909090909	-0.158333333333335	-0.144166666666667	1.15	1.21846153846154	-0.178	0.948235294117647	0.187272727272727	1.603	0.95875	-0.185625000000002	0.65	-0.411428571428572	1.63428571428571	1.15875	1.0875	-0.670000000000002	-0.236000000000001	1.022	0.17	1.01454545454546	-1.78818181818182	3.27882352941176	1.41066666666667	-0.287999999999997	0.173636363636366	-2.19222222222222	-1.56411764705882	-3.03818181818182	1.17	-0.494545454545456	0.445833333333333	0.643636363636361	0.686999999999998	0.898000000000001	-0.931000000000001	-0.123636363636365	2.73857142857143	0.668571428571429	0.396666666666668	0.575555555555555	1.12272727272727	1.50142857142857	1.652	0.997777777777777	1.12428571428571	2.4475	1.07125	0.959999999999999	-1.25181818181818	-0.35	1.25111111111111	0.868461538461542	-0.3325	0.782999999999999	-0.247	-0.286999999999999	2.23	2.11	-1.155	1.828	0.9015	0.946	1.91230769230769	0.0587499999999999	1.04222222222222	-0.149090909090908	1.39722222222222	0.108888888888888	0.00636363636363768	0.0209090909090897	-1.31909090909091	-1.581	-0.86	0.33111111111111	-0.973846153846154	1.49285714285714	2.3875	-0.439333333333334	-0.925	-0.357777777777779	-0.237058823529411	2.31	0.175000000000001	-1.05125	1.786	-0.119473684210526	0.887	0.210909090909091	1.36833333333333	-0.374545454545455	-0.00187499999999829	0.458571428571428	-0.359999999999999	4.55	5.09	3.12	-4	-4	5.15	-1.5	5.15	-2.32	-1.46	-2.05	1.78	5.02	0.17	-1.03	3.69	4.08	3.41	0.580000000000001	-0.149999999999999	1.48	4.17	5.15	-1.85	0.209999999999999	3.76	-0.36	2.26	-3.42	5.15	-3.82	-2.82	2.86	-0.99	-0.34	2.22	-0.0299999999999994	-2.82	-0.94	5.08	5.15	0.270000000000001	1.75	4.99	1.19	4.44	1.68	-0.319999999999999	1.33	0.21	0.78	-1.14	1.31	4.38	4.88	2.38	5.48999999999999	-1.6	-2.4	-3.13	-0.67	4.96	0.28	-2.75	2.08	1.39	1.79	-3.84	-3.33	-6.33	-0.58	2.14	-1.19	0.48	1.37	0.44	-0.0700000000000003	-4.64	0.22	4.32	0.58	1.68	-0.149999999999999	-4.06	3.38	-3.81	1.12	3.81	-0.9	2.33	-6.33	0.94	1.36	5.4	2.56	-0.879999999999999	0.579999999999999	-1.7	1.4	0.92	1.1	0.58	3.15	-2.66	3.4	-1.65	0.52	-0.95	0.15	0.300000000000001	1.58	-1.03	-2.47	1.6	0.8	-0.379999999999999	-0.94	0.340000000000001	1.48	1.22	0.41	-0.52	0.77	1.83	-0.57	2.85	5.24	0.579999999999999	0.579999999999998	-1.75	-3.11	5.89	0.58	-1.74	-2.26	-5.38	3.24	-4.38	-0.480000000000001	1.82	2.75	1.33	0.64	0.18	0.12	0.290000000000001	-0.0999999999999996	1.09	1.34	1.17	0.58	-3.38	1.58	-1.82	-1.42	0.43	3.59	1.36	-3.51	3.84	2.73	3.04	3.36	-0.0700000000000003	4.03	4.43	2.21	5.15	1.92	0.58	-2.16	1.72	1.87	-0.670000000000002	-0.93	-1.99	-1.68	-3.77	1.43	0.59	-1.16	-1.79	4.38	-0.42	-0.0200000000000005	-0.68	-0.52	4.18	-2.36	4.44	-0.71	1.42	2.63	5.15	-0.52	-0.0524999999999984	2.1925	0.272500000000001	-0.0200000000000005	-0.560714285714285	-0.595714285714287	-0.184999999999999	1.13083333333333	2.253	-1.26565934065934	-0.537857142857144	-0.673125000000001	2.13375	0.984285714285715	0.700555555555555	1.43285714285714	2.634	3.71	1.83785714285714	-0.200714285714284	1.30416666666667	1.268125	1.42571428571429	0.161666666666665	1.629	0.527857142857142	2.08083333333333	1.07071428571428	0.290625	-1.11625	1.59333333333334	-0.0750000000000011	0.688823529411764	0.620384615384614	0.764444444444443	0.1525	1.155	0.200625	0.0355555555555558	1.02333333333333	0.3825	0.669999999999998	-0.123928571428571	2.12807692307692	0.32	1.44	0.910416666666666	0.168750000000001	0.357000000000001	1.27875	0.0900000000000007	-0.0906250000000002	1.34125	-0.420624999999999	-0.743	-0.0788888888888888	0.377222222222223	1.10266666666666	-1.55958333333333	1.50111111111111	1.51357142857143	0.256153846153845	0.885714285714284	0.824375	-1.50318181818182	0.509	-0.0585000000000004	2.2885	-2.45333333333333	-0.964545454545455	0.0746428571428623	0.352	0.695	0.16375	0.8485	-0.646666666666668	0.774374999999999	1.41277777777778	-1.50625	0.505714285714284	-0.610833333333334	-1.0085	-0.14625	3.0225	-0.24366666666667	-2.35166666666667	-0.0535714285714288	0.227999999999998	0.296666666666665	0.686818181818179	0.0632142857142846	0.0154999999999994	-0.695499999999999	0.248750000000001	-0.255625	1.79647058823529	1.09433333333334	-1.18875	0.993125000000003	1.73375	0.0566666666666666	0.930833333333334	-0.535625	1.93454545454545	-0.889166666666666	-0.18041666666667	0.947083333333333	0.953846153846154	-0.110500000000001	0.786470588235295	0.762727272727273	0.65	0.790000000000001	-0.0874999999999986	0.344	-0.452857142857144	1.345	1.231875	1.3409375	0.883461538461535	-0.298	1.068	0.370714285714286	1.34545454545455	-0.31818181818182	3.22529411764706	0.675333333333334	0.396000000000001	0.131363636363634	-1.58777777777778	-2.71176470588235	-2.13545454545455	1.67222222222222	0.57	0.800000000000001	-0.439545454545456	0.899999999999999	0.33	-0.92	0.0972727272727276	1.46714285714286	1.01285714285714	0.356111111111112	0.658333333333333	0.904999999999999	0.718214285714289	1.509	0.317222222222223	1.08214285714286	1.225625	1.223125	1.106875	-1.21681818181818	0.834444444444443	0.796111111111111	0.259230769230768	0.0806249999999995	1.055	-0.051499999999999	-0.307499999999999	2.366	1.63083333333333	0.535833333333333	1.65933333333333	0.840000000000002	1.008	1.66538461538461	0.723125	0.458333333333334	-0.0786363636363632	1.38805555555556	0.0627777777777769	1.03318181818182	1.12545454545455	-0.0040909090909107	-1.409	-0.861666666666667	0.321666666666667	-1.11076923076923	1.20142857142857	2.3875	-0.103333333333333	-0.909166666666666	0.18888888888889	-0.507941176470588	1.79	0.714500000000001	0.164375	1.782	-0.0357894736842113	1.0565	0.522272727272727	1.36055555555556	0.0577272727272735	0.202500000000001	0.403095238095238
chrXV_55506_G_A_-	YOL143C_chrXV_55506_G_A_72_2	NA	-0.49818777072072	UpStream	TRUE	TRUE	FALSE	FALSE	FALSE	FALSE	FALSE	FALSE	0.0128350363828911	1	73	1	0	1	0	-1	0	0	0	0.467105263157895	0.986111111111111	8.10705166329455	0.023546182	0.0145068	17	NA	NA	NA	402	NA	0	0.262	0.262	0	0	0	0	0	0	0	0	0	0	0	0	0	0	0	0	0	0	0	0	0	0	0	0	0	0	0	0	0	0	0	0	0	0	0	0	0	0	0	0	0	0	0	0	0	0	0	0	0	0	0	0	0	0	0	0	0	0	0	0	0	0	0	0	0	0	0	0	0	0	0	0	0	0	0	0	0	0	0	0	0	0	0	0	0	0	0	0	0	0	0	0	0	0	0	0	0	0	0	0	0	0	0	0	0	0	0	0	0	0	0	0	0	0	0	0	0	0	0	0	0	0	0	0	0	0	0	0	0	0	0	0	0	0	0	0	0	0	0	0	0	0	0	0	0	0	0	0	0	0	0	0	0	0	0	0	0	0	0	0	0	0	0	0	0	0	0	0	0	0	0	0	0	0	0	0	0	0	0	0	0	0	0	0	0	0	0	0	0	0	0	0	0	0	0	0	0	0	0	0	0	0	0	0	0	0	0	0	0	0	0	0	0	0	0	0	0	0	0	0	0	0	0	0	0	0	0	0	0	0	0	0	0	0	0	0	0	0	0	0	0	0	0	0	0	0	0	0	0	0	0	0	0	0	0	0	0	0	0	0	0	0	0	0	0	0	0	0	0	0	0	0	0	0	0	0	0	0	0	0	0	0	0	0	0	0	0	0	0	0	0	0	0	0	0	0	0	0	0	0	0	0	0	0	0	0	0	0	0	0	0	0	0	0	0	0	0	0	0	0	0	0	0	0	0	0	0	0	0	0	0	0	0	0	0	0	0	0	0	0	0	0	0	0	0	0	0	0	0	0	0	0	0	0	0	0	0	0	0	0	0	0	0	0	0	0	0	0	0	0	0	0	0	0	0	0	0	0	0	0	0	0	0	0	0	0	0	0	0	0	0	0	0	0	0	0	0	0	0	0	0	0	0	0	0	0	0	0	0	0	0	0	0	0	0	0	0	0	0	0	0	0	0	0	0	0	0	0	0	0	0	0	0	0	0	0	0	0	0	0	0	0	0	0	0	0	0	0	0	0	0	0	0	0	0	0	0	0	0	0	0	0	0	0	0	0	0	0	0	0	0	0	0	0	0	0	0	0	0	0	0	0	0	0	0	0	0	0	0	0	0	0	0	0	0	0	0	0	0	0	0	0	0	0	0	0	0	0	0	0	0	0	0	0	0	0	0	0	0	0	0	0	0	0	0	0	0	0	0	0	0	0	0	0	0	0	0	0	0	0	0	0	0	0	0	0	0	0	0	0	0	0	0	0	0	0	0	0	0	0	0	0	0	0	0	0	0	0	0	0	0	0	0	0	0	0	0	0	0	0	0	0	0	0	0	0	0	0	0	0	0	0	0	0	0	0	0	0	0	0	0	0	0	0	0	0	0	0	0	0	0	0	0	0	0	0	0	0	0	0	0	0	0	0	0	0	0	0	0	0	0	0	0	0	0	0	0	0	0	0	0	0	0	0	0	0	0	0	0	0	0	0	0	0	0	0	0	0	0	0	0	0	0	0	0	0	0	0	0	0	0	0	0	0	0	0	0	0	0	0	0	0	0	0	0	0	0	0	0	0	0	0	0	0	0	0	0	0	0	0	0	0	0	0	0	0	0	0	0	0	0	0	0	0	0	0	0	0	0	0	0	0	0	0	0	0	0	0	0	0	0	0	0	0	0	0	0	0	0	0	0	0	0	0	0	0	0	0	0	0	0	0	0	0	0	0	0	0	0	0	0	0	0	0	0	0	0	0	0	0	0	0	0	0	0	0	0	0	0	0	0	0	0	0	0	0	0	0	0	0	0	0	0	0	0	0	0	0	0	0	0	0	0	0	0	0	0	0	0	0	0	0	0	0	0	0	0	0	0	0	0	0	0	0	0	0	0	0	0	0	0	0	0	0	0	0	0	0	0	0	0	0	0	0	0	0	0	0	0	0	0	0	0	0	0	0	0	0	0	0	0	0	0	0	0	0	0	0	0	0	0	0	0	0	0	0	0	0	0	0	0	0	0	0	0	0	0	0	0	0	0	0	0	0	0	0	0	0	0	0	0	0	0	0	0	0	0	0	0	0	0	0	0	0	0	0	0	0	0	0	0	0	0	0	0	0	0	0	0	0	0	0	0	0	0	0	0	0	0	0	0	0	0	0	0	0	0	0	0	0	0	0	0	0	0	0	0	0	0	0	0	0	0	0	0	0	0	0	0	0	0	0	0	0	0	0	0	0	0	0	0	0	0	0	0	0	0	0	0	0	0	0	0	0	0	0	0	0	0	0	0	0	0	0	0	0	0	0	0	0	0	0	0	0	0	0	0	0	0	0	0	0	0	0	0	0	0	0	0	0	0	0	0	0	0	0	0	0	0	0	0	0	0	0	0	0	0	0	0	0	0	0	0	0	0	0	0	0	0	0	0	0	0	0	0	0	0	0	0	0	0	0	0	0	0	0	0	0	0	0	0	0	0	0	0	0	0	0	0	0	0	0	0	0	0	0	0	0	0	0	0	0	0	0	0	0	0	0	0	0	0	0	0	0	0	0	0	0	0	0	0	0	0	0	0	0	0	0	0	0	0	0	0	0	0	0	0	0	0	0	0	0	0	0	0	0	0	0	0	0	0	0	0	0	0	0	0	0	0	0	0	0	0	0	0	0	0	0	0	0	0	0	0	0	0	0	0	0	0	0	0	0	0	0	0	0	0	0	0	0	0	0	0	0	0	0	0	0	0	0	0	0	0	0	0	0	0	0	0	0	0	0	0	0	0	0	0	0	0	0	0	0	0	0	0	0	0	0	0	0	0	0	0	0	0	0	0	0	0	0	0	0	0	0	0	0	0	0	0	0	0	0	0	0	0	0	0	0	0	0	0	0	0	0	0	0	0	0	0	0	0	0	0	0	0	0	0	0	0	0	0	0	0	0	0	0	0	0	0	0	0	0	0	0	0	0	0	0	0	0	0	0	0	0	0	0	0	0	0	0	0	0	0	0	0	0	0	0	0	0	0	0	0	0	0	0	0	0	0	0	0	0	0	0	0	0	0	0	0	0	0	0	0	0	0	0	0	0	0	0	0	0	0	0	0	0	0	0	0	0	0	0	0	0	0	0	0	0	0	0	0	0	0	0	0	0	0	0	0	0	0	0	0	0	0	0	0	0	0	0	0	0	0	0	0	0	0	0	0	0	0	0	0	0	0	0	0	0	0	0	0	0	0	0	0	0	0	0	0	0	0	0	0	0	0	0	0	0	0	0	0	0	0	0	0	0	0	0	0	0	0	0	0	0	0	0	0	0	0	0	0	0	0	0	0	0	0	0	0	0	0	0	0	0	0	0	0	0	0	0	0	0	0	0	0	0	0	0	0	0	0	0	0	0	0	0	0	0	0	0	0	0	0	0	0	0	0	0	0	0	0	0	0	0	0	0	0	0	0	0	0	0	0	0	0	0	0	0	0	0	0	0	0	0	0	0	0	0	0	0	0	0	0	0	0	0	0	0	0	0	0	0	0	0	0	0	0	0	0	0	0	0	0	0	0	0	0	0	0	0	0	0	0	0	0	0	0	0	0	0	0	0	0	0	0	0	0	0	0	0	0	0	0	0	0	0	0	0	0	0	0	0	0	0	0	0	0	0	0	0	0	0	0	0	0	0	0	0	0	0	0	0	0	0	0	0	0	0	0	0	0	0	0	0	0	0	0	0	0	0	0	0	0	0	0	0	0	0	0	0	0	0	0	0	0	0	0	0	0	0	0	0	0	0	0	0	0	0	0	0	0	0	0	0	0	0	0	0	0	0	0	0	0	0	0	0	0	0	0	0	0	0	0	0	0	0	0	0	0	0	0	0	0	0	0	0	0	0	0	0	0	0	0	0	0	0	0	0	0	0	0	0	0	0	0	0	0	0	0	0	0	0	0	0	0	0	0	0	0	0	0	0	0	0	0	0	0	0	0	0	0	0	0	0	0	0	0	0	0	0	0	0	0	0	0	0	0	0	0	0	0	0	0	0	4	-5.15	-5.15	-1.03	-0.58	-3.03	-0.58	-3.46	-4.4	0.109999999999999	-0.569999999999999	1.29	-3.53	0.00999999999999979	-5.15	2.92	-5.15	-5	-0.79	-0.58	-0.58	-1.3	1.46	0.48	-0.58	-2.02	-5.15	-0.58	-0.58	3.06	-3.4	-5.15	-3.18	-0.29	-2	-1.16	-5.15	-0.4	-0.319999999999999	-0.58	-2.02	-0.419999999999998	-2.87	-2.43	2.89	0.12	3.53	-2.19	1.99	-1.04	1.3	-0.430000000000001	-0.58	-1.96	-0.57	-0.170000000000002	-0.4	-5.89	-4.72	-0.110000000000001	-0.57	-4.01	-0.57	-0.73	1.45	0.220000000000001	-2.42	-2.11	-1.26	-0.729999999999999	0.710000000000001	-0.169999999999998	-2.59	-0.52	-0.55	1.76	4.22	-1.16	-0.38	-4.68	-2.77	-5.76	-1.9	-2.92	-7.01	-1.18	-0.569999999999999	-1.37	-0.58	-3.44	1.97	-0.580000000000002	3.62	0.120000000000001	-0.579999999999998	-1.14999999999999	1.45	-0.66	-0.579999999999997	4.08	-0.31	-4.64	-0.359999999999999	-4.39	3.81	1.98	-1.56	-1.27	0.159999999999999	-0.28	-1.78	-1.67	4.52	-4.64	0.82	2.95	-0.51	3.59	-2.08	-3.74	0.67	-1.17	-1.71	-0.199999999999999	2.16	-0.710000000000004	1.08	0.73	3.78	0.800000000000001	0.699999999999999	1.5	-4.06	1.52	-1.88	1.22	-7.42	1.39	0.889999999999999	-2.89	2.93	-0.67	-0.210000000000001	-4.01	-1.08	1.06	-4.1	1.19	-3.49	1.34	-3.74	-3.5	2.92	-1.55	-2.58	0.59	-4.21	1.46	-2.34	2.12	-7.47	-1.83	-3.79	-4.14	-0.14	1.49	-2.31	-2.64	-0.39	1.22	-3.21	-5.15	-2.72	-3.05	-0.57	1.16	0.0100000000000001	-5.13	1.73	-1.79	-5.11	0.07	2.3	3.3	-0.17	-1.38	-3.36	-0.31	-5.15	0.860000000000003	0.53	2.21	-4.27	-0.720000000000001	-1.8	0.2	-0.211666666666668	-2.495	0.51	-0.263999999999999	0.227142857142857	-0.578571428571426	-0.576666666666666	-1.88	-2.602	-0.334285714285715	-1.30714285714286	1.06375	-1.43125	-1.16857142857143	-0.676666666666668	-1.99571428571429	-2.32	-3.8	-3.18142857142857	-0.578571428571429	-0.786666666666667	-0.963750000000001	0.111428571428572	-0.113333333333335	-0.58	-0.99857142857143	-2.04333333333333	-0.738571428571428	0.0712500000000009	1.55375	-3.82166666666667	0.148888888888887	-0.85588235294118	-0.677692307692306	-1.41555555555556	0.1775	-1.21928571428571	0.23	-1.15444444444445	-2.1575	-0.5	-0.997777777777777	0.698571428571427	-3.03230769230769	-0.00583333333333158	-1.56	-0.448333333333334	-0.110833333333334	-0.385000000000002	0.00250000000000128	0.19	0.0150000000000006	-0.721250000000001	-0.418749999999999	0.306000000000001	0.0566666666666666	-1.08111111111111	-1.15466666666667	0.225000000000001	0.731111111111112	-1.10142857142857	-0.226153846153847	-1.19857142857143	-0.84375	1.08454545454546	-1.104	0.318	-2.083	2.6625	1.09909090909091	-0.537142857142861	-0.726666666666667	-2.04	-0.411250000000001	0.134	1.98277777777778	-0.126249999999999	-1.48166666666667	1.42375	-0.485714285714284	-0.638333333333332	0.459	-0.38875	-3.35125	0.584666666666671	2.35166666666667	-1.19857142857143	1.278	-0.571666666666667	-1.01272727272727	0.422142857142855	-0.410000000000004	0.645	-0.677500000000002	-0.872499999999999	-2.20294117647059	-1.216	0.6625	-0.987500000000001	-0.983750000000001	-0.897777777777776	-1.60666666666667	-0.274374999999999	-2.10818181818182	1.62	0.216666666666669	-0.744166666666667	-0.689230769230769	0.043000000000001	-0.624705882352941	-1.33818181818182	0.302999999999999	-0.621249999999998	-0.010625000000001	-0.0379999999999994	0.494285714285715	-1.05571428571429	-1.305	-1.594375	-2.43692307692308	0.359999999999999	-1.114	-0.571428571428571	-1.67636363636364	-1.15181818181818	-3.17176470588235	0.0599999999999987	-1.08	-0.0890909090909098	0.983333333333334	3.85941176470588	1.23272727272727	-2.17444444444445	-1.63454545454545	-1.15416666666667	1.52272727272727	-1.113	0.238000000000001	0.909000000000002	-0.318181818181818	-0.195714285714287	-1.35714285714286	-0.315555555555555	-0.741111111111111	-0.687272727272727	0.0650000000000013	-1.366	0.363333333333333	-1.04	-0.00375000000000014	-1.375	-1.25375	1.18181818181818	-2.01888888888889	-0.341111111111111	0.350000000000001	-0.49375	-1.327	-0.144	0.327999999999999	-2.502	-1.15166666666667	-2.22666666666667	-1.49066666666667	-0.778499999999999	-1.07	-1.41846153846154	-1.3875	0.125555555555556	0.00818181818181785	-1.37888888888889	-0.0166666666666675	-2.06	-2.23	-1.31090909090909	1.237	0.863333333333333	-0.312222222222223	1.24769230769231	-0.91	-2.3875	-0.232666666666667	0.893333333333334	-0.735555555555555	0.778823529411763	-1.27	-1.254	-1.38	-1.778	-0.0478947368421068	-1.226	-0.833636363636364	-1.35277777777778	-0.489999999999998	-0.406875000000003	-0.347619047619047	4	-5.15	-0.580000000000001	1.4	-5.15	4	4	-0.58	-5.09	0.69	3.28	-1.26	-3.13	-3.64	-1.35	1.03	-5.15	-3.76	1.04	1.17	-4.57	-4.83	-1.64	0.65	-3.79	-0.58	-5.15	-5.15	-5.15	-0.58	-0.58	0.0199999999999996	4	-0.710000000000002	-1.59	-2.98	-3.56	-4.44	2.12	-1.49	-0.57	-2.36	-3.31	-2.67	-1.39	-1.33	2.01	-0.800000000000001	3.82	-1.3	-0.42	-2.14	-5.15	-0.98	3.8	0.19	2.54	-5.42999999999999	3.09	1.87	0.590000000000001	-2.91	-0.569999999999999	0.25	0.52	0.28	1.36	-1.97	2.77	-3.53	-4.56	-4.98	2.99	0.120000000000001	-3.67	-0.579999999999998	3.83	-7.15	1.28	-1.51	-0.579999999999999	0.890000000000002	-1.52	-3.04	-0.579999999999998	-1.18	0	-0.580000000000002	-0.68	0.0699999999999998	2.48	3.39	-1.78	-0.579999999999997	0.3	-1.96	0.0499999999999989	-2.99	-4.03	-2.57	0.32	-2.16	-0.459999999999999	-7.43	0	2.54	-1.07	-2.79	-1.42	-1.44	-0.8	-3.11	4.5	-3.22	0.29	2.74	-0.33	3.82	-2.54	0.869999999999999	1.76	0.15	-2.47	-3.41	-1.83	-7.48	-1.05	-0.430000000000001	1.07	6.33	0.550000000000011	4.57	-0.579999999999998	2.29	3.68	0.690000000000003	-0.999999999999993	-1.01	0.42	-0.96	-5.05	-5.15	-0.48	-2.36	-4.22	-3.33	-4.14	0.15	-3.76	-0.0199999999999996	-2.01	-0.630000000000001	3.1	1.97	-1.8	-5.77	0.65	2.48	-0.81	1.98	-3.35	-2.19	3.58	-5.05	-2.44	-2.56	-5.12	-1.05	-1.63	1.22	-3.21	2.16	1.78	1.95	1.26	1.85	0.64	-1.68	1.73	-5.15	-5.11	0.23	2.31	0.44	0.72	-1.44	-0.58	-0.58	-5.15	-0.579999999999998	-0.87	-2.26	-4.27	0.5	0.970000000000001	-0.13	0.316666666666666	-1.89	-1.055	0.304	0.894285714285715	1.77	0.946666666666667	-0.381666666666668	-1.904	0.620000000000001	2.38285714285714	0.282500000000001	-2.83625	-0.800000000000001	-0.724444444444444	-0.870000000000001	-2.948	-3.62	-0.494285714285715	0.98	-1.82166666666667	-1.5725	-2.96285714285714	-0.210000000000001	-2.678	-0.0571428571428587	-2.11833333333333	-1.40285714285714	-0.6525	0.678750000000001	0.635	0.00111111111111128	-0.521764705882351	-0.563076923076922	-0.113333333333335	-0.482500000000002	-1.09071428571429	-0.63125	1.08333333333333	0.110833333333332	-0.265000000000001	-0.342222222222222	-0.450714285714287	-1.22384615384615	-0.634166666666667	-1.32	-1.3725	-0.226666666666668	-0.328999999999999	-2.56	-0.370000000000001	0.166250000000001	-1.96125	1.26	1.18	0.101111111111111	0.326666666666667	-1.05066666666666	2.89416666666667	-3.73333333333333	-1.92571428571429	-0.286153846153846	-0.572857142857144	-0.805	1.92181818181819	0.0860000000000003	-0.200999999999999	-2.494	2.24416666666666	0.83	0.387857142857143	0.0226666666666659	0.65	0.0837500000000002	-1.831	-0.689444444444444	-1.4225	-1.34388888888889	1.58875	-0.525714285714287	1.86	1.558	0.681249999999999	-2.69375	-0.0973333333333315	2.35166666666667	1.30571428571429	-1.734	-0.0216666666666665	-0.360909090909091	-0.548571428571428	0.379000000000005	0.746	0.18	1.38375	-1.39	-0.972666666666669	1.715	-0.998750000000001	-2.48375	0.784444444444444	-0.255000000000001	1.345625	-1.76090909090909	0.158333333333333	0.144166666666667	-1.15	-1.21846153846154	0.178	-0.948235294117647	-0.187272727272727	-1.603	-0.95875	0.185624999999998	-0.65	0.411428571428573	-1.63428571428571	-1.15875	-1.0875	0.67	0.236000000000001	-1.022	-0.169999999999999	-1.01454545454546	1.78818181818182	-3.27882352941177	-1.41066666666667	0.288	-0.173636363636362	2.19222222222222	1.56411764705882	3.03818181818182	-1.17	0.494545454545456	-0.445833333333333	-0.643636363636364	-0.686999999999998	-0.898	0.931000000000001	0.123636363636363	-2.73857142857143	-0.668571428571429	-0.396666666666668	-0.575555555555555	-1.12272727272727	-1.50142857142857	-1.652	-0.997777777777777	-1.12428571428571	-2.4475	-1.07125	-0.960000000000001	1.25181818181818	0.350000000000001	-1.25111111111111	-0.868461538461538	0.3325	-0.783000000000001	0.247	0.287000000000001	-2.23	-2.11	1.155	-1.828	-0.9015	-0.946	-1.91230769230769	-0.0587500000000016	-1.04222222222222	0.149090909090908	-1.39722222222222	-0.108888888888888	-0.00636363636363768	-0.0209090909090914	1.31909090909091	1.581	0.86	-0.331111111111111	0.973846153846154	-1.49285714285714	-2.3875	0.439333333333333	0.925	0.357777777777779	0.237058823529409	-2.31	-0.175000000000001	1.05125	-1.786	0.119473684210526	-0.886999999999999	-0.210909090909091	-1.36833333333333	0.374545454545455	0.00187500000000007	-0.458571428571429	4	-5.15	-2.01	1.4	-5.15	4	3.41	-3.46	-5.09	0.69	3.28	1.29	-3.13	-3.64	-5.15	2.92	-5.15	-3.76	-0.79	1.17	-4.57	-4.76	-0.18	0.48	-3.79	-2.02	-5.15	-5.15	-5.15	2.94	-0.85	-5.15	4	-0.29	-2	-1.16	-3.56	-2.71	2.12	-1.49	-0.57	-2.36	-2.87	-2.43	-1.39	-1.33	3.53	-2.19	3.82	-1.3	1.3	-2.14	-1.08	-0.98	-0.57	0.19	2.54	-5.89	-4.72	1.87	0.590000000000001	-2.91	-0.57	-0.73	1.45	0.28	1.36	-2.11	0.5	-0.729999999999999	-0.330000000000002	-4.98	-0.04	-0.52	-0.55	1.76	4.22	-7.15	1.28	-4.68	-0.579999999999999	-5.19	-1.52	-3.04	-2.18	-1.18	0	-1.37	-0.68	0.0699999999999998	1.97	3.39	-1.78	-0.579999999999997	-0.579999999999998	-1.96	1.45	-2.99	-0.579999999999997	-2.57	0.32	-2.16	-0.359999999999999	-7.43	3.81	1.98	-1.56	-1.45	-1.2	-1.38	-0.8	-2.16	4.5	-3.48	0.82	2.95	-0.51	3.82	-2.08	-1.88	0.67	0.15	-1.71	-2.91	-1.83	-7.48	1.08	-0.430000000000001	1.07	6.33	0.699999999999999	4.57	-0.609999999999999	1.52	-1.88	1.22	-7.42	-0.24	0.889999999999999	-2.89	-1.54	-5.15	-0.48	-4.01	-2.08	1.06	-4.14	1.19	-3.49	-0.0199999999999996	-2.01	-1.79	2.92	1.37	-1.8	-3.57	-1.99	1.46	-0.81	1.98	-7.47	-2.19	-3.79	-5.05	-2.44	1.49	-5.12	-1.05	-0.39	1.22	-3.21	-5.15	1.78	1.82	1.26	1.47	0.0199999999999999	-4.58	1.73	-5.15	-5.11	0.23	2.3	3.3	0.72	-1.38	-2.06	-0.58	-5.15	-0.579999999999998	0.53	-2.26	-4.27	-0.280000000000001	-1.33	-0.13	0.0525000000000002	-2.1925	-0.272499999999999	0.0200000000000005	0.560714285714285	0.595714285714287	0.185	-1.13083333333333	-2.253	0.142857142857142	0.537857142857144	0.673125000000001	-2.13375	-0.984285714285715	-0.700555555555555	-1.43285714285714	-2.634	-3.71	-1.83785714285714	0.200714285714287	-1.30416666666667	-1.268125	-1.42571428571429	-0.161666666666667	-1.629	-0.527857142857144	-2.08083333333333	-1.07071428571429	-0.290625	1.11625	-1.59333333333333	0.0749999999999993	-0.688823529411764	-0.620384615384614	-0.764444444444445	-0.1525	-1.155	-0.200625	-0.0355555555555558	-1.02333333333333	-0.3825	-0.670000000000002	0.123928571428571	-2.12807692307692	-0.320000000000002	-1.44	-0.910416666666666	-0.168750000000001	-0.356999999999999	-1.27875	-0.0900000000000007	0.0906250000000011	-1.34125	0.420625	0.743	0.0788888888888888	-0.377222222222223	-1.10266666666666	1.55958333333334	-1.50111111111111	-1.51357142857143	-0.256153846153847	-0.885714285714284	-0.824375	1.50318181818182	-0.508999999999999	0.0585000000000004	-2.2885	2.45333333333333	0.964545454545455	-0.0746428571428623	-0.352	-0.695	-0.16375	-0.8485	0.646666666666668	-0.774374999999999	-1.41277777777778	1.50625	-0.505714285714285	0.610833333333332	1.0085	0.14625	-3.0225	0.24366666666667	2.35166666666667	0.0535714285714288	-0.227999999999998	-0.296666666666667	-0.686818181818182	-0.0632142857142846	-0.0154999999999959	0.695499999999999	-0.248749999999998	0.255624999999998	-1.79647058823529	-1.09433333333333	1.18875	-0.993124999999999	-1.73375	-0.0566666666666666	-0.930833333333334	0.535625000000003	-1.93454545454545	0.889166666666668	0.180416666666666	-0.947083333333333	-0.953846153846154	0.1105	-0.786470588235294	-0.762727272727273	-0.65	-0.789999999999999	0.0874999999999986	-0.344	0.452857142857143	-1.345	-1.231875	-1.3409375	-0.883461538461539	0.298	-1.068	-0.370714285714286	-1.34545454545455	0.31818181818182	-3.22529411764705	-0.675333333333331	-0.396000000000001	-0.131363636363638	1.58777777777778	2.71176470588235	2.13545454545455	-1.67222222222222	-0.57	-0.800000000000001	0.439545454545453	-0.899999999999999	-0.33	0.919999999999998	-0.0972727272727276	-1.46714285714286	-1.01285714285714	-0.356111111111112	-0.658333333333333	-0.904999999999999	-0.718214285714286	-1.509	-0.317222222222222	-1.08214285714286	-1.225625	-1.223125	-1.106875	1.21681818181818	-0.834444444444444	-0.796111111111109	-0.259230769230768	-0.0806249999999995	-1.055	0.0515000000000008	0.307499999999999	-2.366	-1.63083333333333	-0.535833333333333	-1.65933333333333	-0.84	-1.008	-1.66538461538462	-0.723125	-0.458333333333332	0.0786363636363632	-1.38805555555556	-0.0627777777777769	-1.03318181818182	-1.12545454545455	0.00409090909090892	1.409	0.861666666666667	-0.321666666666667	1.11076923076923	-1.20142857142857	-2.3875	0.103333333333333	0.909166666666667	-0.18888888888889	0.507941176470588	-1.79	-0.714500000000001	-0.164375	-1.782	0.0357894736842113	-1.0565	-0.522272727272728	-1.36055555555556	-0.0577272727272735	-0.202500000000001	-0.403095238095238
```
