## Supplementary material for "Massively parallel identification of causal variants underlying gene expression differences in a yeast cross": File S1 (gzipped): variantFeatures.txt (part 97 of 106)

```
chrXV_558913_G_C_-	YOR124C_chrXV_558913_G_C_72_2	FALSE	-0.0174106370624787	UpStream	TRUE	TRUE	FALSE	FALSE	FALSE	FALSE	TRUE	TRUE	-2.00977393729405	1	73	1	0	0	0	-1	1	0	0	0.335526315789474	1	5.31199507948481	0.105586967	0.0773	38	954	175	68	271	1	0.92126	0.387	0.613	0	0	0	0	0	0	0	0	0	0	0	0	0	0	0	0	0	0	0	0	0	0	0	0	0	0	0	0	0	0	0	0	0	0	0	0	0	0	0	0	0	0	0	0	0	0	0	0	0	0	0	0	0	0	0	0	0	0	0	0	0	0	0	0	0	0	0	0	0	0	0	0	0	0	0	0	0	0	0	0	0	0	0	0	0	0	0	0	0	0	0	0	0	0	0	0	0	0	0	0	0	0	0	0	0	0	0	0	0	0	0	0	0	0	0	0	0	0	0	0	0	0	0	0	0	0	0	0	0	0	0	0	0	0	0	0	0	0	0	0	0	0	0	0	0	0	0	0	0	0	0	0	0	0	0	0	0	0	0	0	0	0	0	0	0	0	0	0	0	0	0	0	0	0	0	0	0	0	0	0	0	0	0	0	0	0	0	0	0	0	0	0	0	0	0	0	0	0	0	0	0	0	0	0	0	0	0	0	0	0	0	0	0	0	0	0	0	0	0	0	0	0	0	0	0	0	0	0	0	0	0	0	0	0	0	0	0	0	0	0	0	0	0	0	0	0	0	0	0	0	0	0	0	0	0	0	0	0	0	0	0	0	0	0	0	0	0	0	0	0	0	0	0	0	0	0	0	0	0	0	0	0	0	0	0	0	0	0	0	0	0	0	0	0	0	0	0	0	0	0	0	0	0	0	0	0	0	0	0	0	0	0	0	0	0	0	0	0	0	0	0	0	0	0	0	0	0	0	0	0	0	0	0	0	0	0	0	0	0	0	0	0	0	0	0	0	0	0	0	0	0	0	0	0	0	0	0	0	0	0	0	0	0	0	0	0	0	0	0	0	0	0	0	0	0	0	0	0	0	0	0	0	0	0	0	0	0	0	0	0	0	0	0	0	0	0	0	0	0	0	0	0	0	0	0	0	0	0	0	0	0	0	0	0	0	0	0	0	0	0	0	0	0	0	0	0	0	0	0	0	0	0	0	0	0	0	0	0	0	0	0	0	0	0	0	0	0	0	0	0	0	0	0	0	0	0	0	0	0	0	0	0	0	0	0	0	0	0	0	0	0	0	0	0	0	0	0	0	0	0	0	0	0	0	0	0	0	0	0	0	0	0	0	0	0	0	0	0	0	0	0	0	0	0	0	0	0	0	0	0	0	0	0	0	0	0	0	0	0	0	0	0	0	0	0	0	0	0	0	0	0	0	0	0	0	0	0	0	0	0	0	0	0	0	0	0	0	0	0	0	0	0	0	0	0	0	0	0	0	0	0	0	0	0	0	0	0	0	0	0	0	0	0	0	0	0	0	0	0	0	0	0	0	0	0	0	0	0	0	0	0	0	0	0	0	0	0	0	0	0	0	0	0	0	0	0	0	0	0	0	0	0	0	0	0	0	0	0	0	0	0	0	0	0	0	0	0	0	0	0	0	0	0	0	0	0	0	0	0	0	0	0	0	0	0	0	0	0	0	0	0	0	0	0	0	0	0	0	0	0	0	0	0	0	0	0	0	0	0	0	0	0	0	0	0	0	0	0	0	0	0	0	0	0	0	0	0	0	0	0	0	0	0	0	0	0	0	0	0	0	0	0	0	0	0	0	0	0	0	0	0	0	0	0	0	0	0	0	0	0	0	0	0	0	0	0	0	0	0	0	0	0	0	0	0	0	0	0	0	0	0	0	0	0	0	0	0	0	0	0	0	0	0	0	0	0	0	0	0	0	0	0	0	0	0	0	0	0	0	0	0	0	0	0	0	0	0	0	0	0	0	0	0	0	0	0	0	0	0	0	0	0	0	0	0	0	0	0	0	0	0	0	0	0	0	0	0	0	0	0	0	0	0	0	0	0	0	0	0	0	0	0	0	0	0	0	0	0	0	0	0	0	0	0	0	0	0	0	0	0	0	0	0	0	0	0	0	0	0	0	0	0	0	0	0	0	0	0	0	0	0	0	0	0	0	0	0	0	0	0	0	0	0	0	0	0	0	0	0	0	0	0	0	0	0	0	0	0	0	0	0	0	0	0	0	0	0	0	0	0	0	0	0	0	0	0	0	0	0	0	0	0	0	0	0	0	0	0	0	0	0	0	0	0	0	0	0	0	0	0	0	0	0	0	0	0	0	0	0	0	0	0	0	0	0	0	0	0	0	0	0	0	0	0	0	0	0	0	0	0	0	0	0	0	0	0	0	0	0	0	0	0	0	0	0	0	0	0	0	0	0	0	0	0	0	0	0	0	0	0	0	0	0	0	0	0	0	0	0	0	0	0	0	0	0	0	0	0	0	0	0	0	0	0	0	0	0	0	0	0	0	0	0	0	0	0	0	0	0	0	0	0	0	0	0	0	0	0	0	0	0	0	0	0	0	0	0	0	0	0	0	0	0	0	0	0	0	0	0	0	0	0	0	0	0	0	0	0	0	0	0	0	0	0	0	0	0	0	0	0	0	0	0	0	0	0	0	0	0	0	0	0	0	0	0	0	0	0	0	0	0	0	0	0	0	0	0	0	0	0	0	0	0	0	0	0	0	0	0	0	0	0	0	0	0	0	0	0	0	0	0	0	0	0	0	0	0	0	0	0	0	0	0	0	0	0	0	0	0	0	0	0	0	0	0	0	0	0	0	0	0	0	0	0	0	0	0	0	0	0	0	0	0	0	0	0	0	0	0	0	0	0	0	0	0	0	0	0	0	0	0	0	0	0	0	0	0	0	0	0	0	0	0	0	0	0	0	0	0	0	0	0	0	0	0	0	0	0	0	0	0	0	0	0	0	0	0	0	0	0	0	0	0	0	0	0	0	0	0	0	0	0	0	0	0	0	0	0	0	0	0	0	0	0	0	0	0	0	0	0	0	0	0	0	0	0	0	0	0	0	0	0	0	0	0	0	0	0	0	0	0	0	0	0	0	0	0	0	0	0	0	0	0	0	0	0	0	0	0	0	0	0	0	0	0	0	0	0	0	0	0	0	0	0	0	0	0	0	0	0	0	0	0	0	0	0	0	0	0	0	0	0	0	0	0	0	0	0	0	0	0	0	0	0	0	0	0	0	0	0	0	0	0	0	0	0	0	0	0	0	0	0	0	0	0	0	0	0	0	0	0	0	0	0	0	0	0	0	0	0	0	0	0	0	0	0	0	0	0	0	0	0	0	0	0	0	0	0	0	0	0	0	0	0	0	0	0	0	0	0	0	0	0	0	0	0	0	0	0	0	0	0	0	0	0	0	0	0	0	0	0	0	0	0	0	0	0	0	0	0	0	0	0	0	0	0	0	0	0	0	0	0	0	0	0	0	0	0	0	0	0	0	0	0	0	0	0	0	0	0	0	0	0	0	0	0	0	0	0	0	0	0	0	0	0	0	0	0	0	0	0	0	0	0	0	0	0	0	0	0	0	0	0	0	0	0	0	0	0	0	0	0	0	0	0	0	0	0	0	0	0	0	0	0	0	0	0	0	0	0	0	0	0	0	0	0	0	0	0	0	0	0	0	0	0	0	0	0	0	0	0	0	0	0	0	0	0	0	0	0	0	0	0	0	0	0	0	0	0	0	0	0	0	0	0	0	0	0	0	0	0	0	0	0	0	0	0	0	0	0	0	0	0	0	0	0	0	0	0	0	0	0	0	0	0	0	0	0	0	0	0	0	0	0	0	0	0	0	0	0	0	0	0	0	0	0	0	0	0	0	0	0	0	0	0	0	0	0	0	0	0	0	0	0	0	0	0	0	0	0	0	0	0	0	0	0	0	0	0	0	0	0	0	0	0	0	0	0	0	0	0	0	0	0	0	0	0	0	0	0	0	0	0	0	0	0	0	0	0	0	0	0	0	0	0	0	0	0	0	0	0	0	0	0	0	0	0	0	0	0	0	0	0	0	0	0	0	0	0	0	0	0	0	0	0	0	0	0	0	0	0	0	0	0	0	0	0	0	0	0	0	0	0	0	0	0	0	0	0	0	0	0	0	0	0	0	0	0	0	0	0	0	0	0	4.57	0.23	-4.57	-0.0999999999999996	4.57	0	-4.56	-2.77	-2.15	-2.2	-1.61	0	3.64	-2.1	-4.57	0.569999999999999	-2.89	-1.71	-2.83	0	-4.13	-4.57	1.17	2.94	4.36	-1.68	1.26	-3.16	-2.45	-1.27	-4.57	-3.76	4.56	0.149999999999998	1.15	-1.7	-4.57	1.39	0.18	1.42	-2.89	4.09	3.14	-4.25	1.65	0.790000000000001	0	-0.32	1.89	4.08	-0.65	4.53	2.56	0.33	0.58	2.33	0.14	-4.61	0	6.88	4.39	2.76	4.39	-0.56	-0.86	-1.58	2.47	-0.0600000000000005	-5.46	4.35	0	0.219999999999999	-0.27	-4.57	2.23	0.84	4.58	0.27	2.1	-4.1	-3.02	4.78	-0.56	-0.289999999999999	0	-3.09	-4.39	6.9	4.39	2.74	2.54	0.330000000000002	6.7	-6.9	-6.12	6.89999999999999	-6.9	-0.549999999999999	0.4	-1.41	-3.34	-6.8	5.02	3.61	0.00999999999999979	-6.85	0.51	-2.65	-1.76	-0.379999999999999	-0.0700000000000003	1.19	0.4	4.66	-1.15	-1.03	1.75	-0.52	-0.75	-4.27	2.21	0.81	-2.67	0.21	1.96	-0.190000000000005	0.100000000000001	1.41	1.2	-6.9	1.28	0	-4.72	-0.700000000000003	4.2	-3.19	0.600000000000005	-1.65	1.46	-0.820000000000001	4.48	1.56	-0.71	1.06	3.95	0.779999999999999	0.23	-3.2	-4.38	2.61	3.79	-1.95	-1.72	-2.18	4.04	-3.36	-3.86	-0.76	-3.73	-1.99	-4.12	1.67	-3.07	1.02	0.92	-1.33	-4.53	-4.57	-1.89	-1.46	2.23	-4.57	-4.57	-4.57	0.37	-2.34	-1.24	-1.08	0.56	-3.08	0.32	2.13	0	-2.59	0.23	-1.88	2.98	1.79	-0.129999999999997	1.07	-1.25	-4.57	1.62	0	-0.480000000000002	-0.330000000000001	-0.251666666666667	0.153333333333333	0.744999999999999	0.0540000000000003	1.18	-0.0185714285714287	-1.52333333333333	-2.80166666666667	-0.00399999999999956	-0.0214285714285722	-1.52	0.74625	1.7575	0.987142857142858	-0.746666666666666	-1.80142857142857	0.11	0.207142857142856	-2.64714285714286	0.220000000000001	0.553333333333335	0.567500000000001	1.73	-0.461666666666666	3.614	-2.10285714285714	-0.163333333333334	1.23285714285714	1.21875	0.0425000000000004	-3.74	-0.328888888888889	0.347647058823529	-0.523846153846154	-1.30888888888889	-0.436666666666666	-0.053571428571427	1.47125	-0.454444444444444	-0.9725	0.182	-0.356666666666666	0.369999999999997	-0.405384615384612	0.906666666666666	0.236666666666668	-0.272500000000001	0.258333333333335	0.234	1.64125	0.085	0.379999999999999	1.1425	-0.303749999999999	0.878	1.29111111111111	-0.352222222222222	1.00466666666667	-0.2775	3.77666666666667	1.97857142857143	0.147692307692308	0	0.737499999999999	-0.937272727272727	0.343999999999999	0.443999999999999	0.92	-1.5625	1.78727272727273	-0.992142857142859	-0.500666666666664	-1.66	-0.5975	0.91	-0.332222222222224	1.19875	-0.366666666666667	-0.256250000000001	-2.20428571428572	-0.793333333333333	0.00199999999999889	-0.438750000000001	0.574999999999999	2.48666666666666	0	-0.724285714285715	1.55	0.293333333333333	0.640909090909091	0.587857142857143	0.57	1.318	-0.384999999999998	-0.866249999999999	0.365294117647053	0.171999999999997	1.34	0.467500000000001	1.4175	0.776666666666666	0.688333333333334	-0.180624999999999	-0.594545454545454	0.731666666666667	-1.65666666666667	-0.0708333333333329	0.308461538461539	-0.16	0.297058823529411	-0.760909090909091	1.295	0.0537500000000009	0.0843750000000014	0.0620000000000003	-0.432857142857143	0.172857142857143	0.561249999999999	-0.524375000000001	-2.27461538461538	-0.282999999999999	0.407	-0.998571428571429	-0.828181818181818	1.16636363636363	0.267647058823528	0.0859999999999985	0.902000000000001	1.71545454545454	-0.0888888888888886	-0.424117647058825	-1.64636363636363	-0.312222222222221	-0.57181818181818	-0.945	1.07	-0.477	-0.433999999999999	-0.168999999999997	-0.331818181818182	1.91	0.157142857142857	-0.06111111111111	-0.571111111111112	0.19	0.199999999999999	0.316999999999998	-0.534444444444444	-0.482857142857144	1.53375	-0.296250000000001	-0.287500000000001	-0.183636363636364	-1.71222222222222	1.63333333333333	0.943846153846152	-1.30375	-0.357000000000001	-0.449999999999999	-0.0530000000000008	-1.032	2.12833333333333	-4.005	0.178666666666667	0.150499999999999	-0.481	0.991538461538465	-0.258749999999999	-0.292222222222222	-0.256363636363638	0.0183333333333326	-0.414444444444442	-1.47272727272727	-1.58	-0.539090909090907	-0.304	-0.0813333333333333	-0.104444444444445	0.221538461538461	1.41142857142857	0	0.450666666666667	-0.0866666666666678	-0.204444444444444	-0.331764705882353	0.777777777777777	-0.168999999999999	-1.0675	-0.106000000000002	-0.0931578947368443	-0.604000000000001	0.77	-0.0155555555555562	-0.322727272727274	-0.199375	0.554285714285715	4.57	-0.14	-1.97	0.27	-3.41	-4.44	4.57	4.44	0.37	0	0	-4.57	3.18	-2.03	-1.49	4.57	-4.57	-1.98	3.78	-3.4	-4.57	-2.58	1.07	-0.74	-4.57	4.57	-4.57	-0.46	-1.53	1.27	4.57	-0.26	2.75	1.57	3.4	4.22	-4.56	-4.56	-4.14	3.14	-3.41	-0.25	0	-0.549999999999999	-1.79	1.32	0	1.38	0	-0.840000000000001	-3.18	1.99	4.25	0.17	0	-1.43	3.03	-6.9	0	-1.75	-4.37	4.31	4.39	-3.28	3.1	-0.81	-2.52	-0.87	-4.83	-2.11	4.65	2.6	-1.62	4.57	3.45	1.97	-4.95	-0.950000000000003	0	4.1	5.27	-6.9	5.45	0.890000000000001	-6.22	-3.09	0	-3.73	0	6.19	1.41	-2.06	-2.19	6.9	-6.09	6.31999999999999	2.17	-3.49	-6.84	-5.61	-2.55	-6.72	0.17	6.38	0	0.790000000000008	-0.229999999999999	-1.6	1.74	-0.8	0.4	-1.19	0.850000000000001	6.89	-2.13	-0.0200000000000005	-1.07	-0.4	2.17	1.64	1.05	2.95	2.67	4.17	-2.2	-6.03	-0.0699999999999985	1.14	1.33	0	3.4	-0.29	-4.02	-5.68	2.83	1.69	0	1.36	-1.46	-0.33	1.71	-4.48	0.71	3.04	-0.19	2.3	0.12	-0.9	-3.44	2.45	3.04	-1.5	-0.35	1.47	3.8	-3.05	2.28	-0.210000000000001	-2.85	1.99	-0.94	-2.66	2.99	-0.709999999999999	-0.92	-0.460000000000001	-2.18	-1.95	1.88	-1.46	2.23	-2.93	4.54	4.55	1.84	-0.7	0.0299999999999998	-0.81	-0.87	-4.57	0.32	0.12	1.51	1.12	-0.32	1.35	-0.900000000000001	4.57	-2.11	2.8	-0.51	-0.829999999999999	1.35	-3.32	0.670000000000001	-0.56	0.251666666666667	-0.153333333333334	-0.745000000000001	-0.0540000000000003	-1.18	0.0185714285714269	1.52333333333333	2.80166666666667	0.00400000000000045	0.0214285714285705	1.52	-0.74625	-1.7575	-0.987142857142857	0.746666666666666	1.80142857142857	-0.109999999999999	-0.207142857142857	2.64714285714286	-0.219999999999999	-0.553333333333333	-0.567500000000001	-1.73	0.461666666666668	-3.614	2.10285714285714	0.163333333333334	-1.23285714285714	-1.21875	-0.0425000000000004	3.74	0.328888888888889	-0.347647058823529	0.523846153846154	1.30888888888889	0.436666666666667	0.0535714285714306	-1.47125	0.454444444444444	0.9725	-0.182	0.356666666666669	-0.369999999999997	0.405384615384616	-0.906666666666666	-0.236666666666666	0.272500000000001	-0.258333333333333	-0.234	-1.64125	-0.085	-0.380000000000001	-1.1425	0.30375	-0.878	-1.29111111111111	0.352222222222222	-1.00466666666667	0.2775	-3.77666666666667	-1.97857142857143	-0.147692307692306	0	-0.7375	0.937272727272727	-0.344	-0.444000000000001	-0.919999999999999	1.5625	-1.78727272727273	0.992142857142852	0.500666666666667	1.66	0.5975	-0.91	0.332222222222221	-1.19875	0.366666666666667	0.256250000000001	2.20428571428572	0.793333333333333	-0.00199999999999889	0.438750000000001	-0.574999999999999	-2.48666666666666	0	0.724285714285715	-1.55	-0.293333333333333	-0.640909090909091	-0.587857142857143	-0.57	-1.318	0.384999999999998	0.866249999999999	-0.365294117647061	-0.171999999999997	-1.34	-0.467499999999998	-1.4175	-0.776666666666667	-0.688333333333333	0.180624999999999	0.594545454545454	-0.731666666666666	1.65666666666667	0.0708333333333337	-0.308461538461539	0.16	-0.297058823529412	0.760909090909091	-1.295	-0.0537500000000009	-0.0843749999999996	-0.0619999999999994	0.432857142857142	-0.172857142857142	-0.561249999999999	0.524375000000001	2.27461538461539	0.282999999999999	-0.407	0.998571428571429	0.828181818181818	-1.16636363636363	-0.267647058823528	-0.0859999999999985	-0.902000000000001	-1.71545454545454	0.0888888888888886	0.424117647058829	1.64636363636364	0.312222222222221	0.57181818181818	0.945	-1.07	0.477	0.434000000000001	0.168999999999999	0.331818181818182	-1.91	-0.157142857142858	0.06111111111111	0.571111111111112	-0.190000000000001	-0.199999999999999	-0.317	0.534444444444444	0.482857142857144	-1.53375	0.296249999999999	0.2875	0.183636363636364	1.71222222222222	-1.63333333333333	-0.943846153846156	1.30375	0.356999999999999	0.449999999999999	0.052999999999999	1.032	-2.12833333333333	4.005	-0.178666666666667	-0.150500000000001	0.481	-0.991538461538463	0.258749999999999	0.292222222222222	0.256363636363638	-0.0183333333333344	0.414444444444445	1.47272727272727	1.58	0.539090909090909	0.304	0.0813333333333333	0.104444444444445	-0.221538461538462	-1.41142857142857	0	-0.450666666666667	0.086666666666666	0.204444444444446	0.331764705882353	-0.777777777777779	0.169	1.0675	0.105999999999998	0.0931578947368408	0.603999999999999	-0.77	0.0155555555555562	0.322727272727271	0.199375	-0.554285714285714	4.57	-0.14	-4.57	-0.0999999999999996	-1.07	-4.44	0.0100000000000016	1.42	0.36	-0.890000000000001	-1.61	-4.57	3.18	-2.03	-4.57	1.5	-4.35	-1.98	-1.56	0	-4.13	-4.57	1.17	-0.74	-0.21	0.0599999999999998	-1.45	-3.16	-2.45	1.07	-4.16	-0.26	4.56	0.79	1.15	-1.7	-4.56	1.39	-2.49	2.55	-2.89	4.09	0	-0.549999999999999	-1.79	1.32	0	1.38	0	0	-3.18	4.53	4.25	0.17	0	-1.43	3.03	-6.9	0	-1.75	-3.7	3.37	4.39	-1.54	-0.86	-0.81	2.47	-0.87	-5.46	0.73	4.31	0.219999999999999	-0.51	0.97	3.45	0.84	0.819999999999999	0.27	2.1	-4.1	-2.22	-6.9	5.45	0.890000000000001	-0.709999999999999	-3.09	-3.81	2.15	4.39	6.19	2.54	0.330000000000002	0.399999999999999	1.19	-6.09	6.89999999999999	-1.31	-3.49	-6.84	-2.43	-2.55	-6.72	0.17	3.61	0	-6.85	0.51	-2.65	-0.15	-0.8	-0.0700000000000003	-1.19	0.4	6.89	-1.15	-1.03	-0.93	-0.4	-0.75	-4.27	2.21	2.95	0.77	2.4	-2.2	-0.960000000000004	0.100000000000001	1.14	1.33	0	1.28	-0.29	-4.02	-5.68	3.4	-3.19	0.600000000000005	-1.65	0.57	-0.33	1.71	-1.42	-0.170000000000001	1.06	3.95	0.880000000000001	0.12	-3.2	-4.38	2.61	3.04	-1.5	-0.999999999999998	-1.07	3.8	-3.05	2.28	-0.430000000000001	-3.49	-1.75	-0.94	-2.66	-2.5	1.02	0.92	-1.33	-2.18	-4.57	-0.329999999999998	-1.46	2.23	-2.93	-0.0299999999999994	-0.910000000000001	1.84	-2.34	-1.24	-0.81	-0.36	-4.57	0.32	0.12	0	0.00999999999999979	0.23	1.35	-0.900000000000001	4.44	-0.59	1.07	-1.25	-4.57	1.62	-1.01	0.670000000000001	-0.56	-1.77635683940025e-15	0	0	0	0	0	0	0	8.88178419700125e-16	0	0	0	0	0	0	0	0	0	-1.77635683940025e-15	0	0	0	0	0	0	0	0	0	0	0	0	0	0	0	0	0	0	0	0	0	0	0	0	0	1.77635683940025e-15	0	0	0	0	0	8.88178419700125e-16	0	0	0	0	0	8.88178419700125e-16	0	0	0	-1.77635683940025e-15	0	0	0	0	0	0	0	0	0	0	0	0	0	0	0	0	0	0	0	0	-3.5527136788005e-15	0	0	0	0	0	0	0	0	0	0	0	0	0	7.105427357601e-15	0	0	0	-3.5527136788005e-15	0	0	0	0	0	0	0	0	0	0	0	0	0	0	0	0	8.88178419700125e-16	0	0	0	0	0	0	3.5527136788005e-15	0	0	0	0	0	0	0	0	3.5527136788005e-15	0	0	0	0	1.77635683940025e-15	0	0	-1.77635683940025e-15	0	0	0	0	0	0	0	0	0	0	0	0	0	0	0	0	0	0	0	0	0	-8.88178419700125e-16	0	0	0	0	0	0	0	0	0	0	0	0	0	0	0	0	0	0	0	0	1.77635683940025e-15	0	0	1.77635683940025e-15	0	0	0	-1.77635683940025e-15	0	0	0	0	0
chrXV_560807_A_G_-	YOR126C_5UTR_0_21	NA	0.383941329402189	TSS	TRUE	TRUE	FALSE	FALSE	TRUE	FALSE	FALSE	FALSE	-0.537224172732584	2	46	1	0	-1	0	1	0	0	0	0.394736842105263	1.01694915254237	5.76431357801388	0.154538377	0.115082	4	800	102	21	130	NA	0.0472441	0.016	0.016	0	0	0	0	0	0	0	0	0	0	0	0	0	0	0	0	0	0	0	0	0	0	0	0	0	0	0	0	0	0	0	0	0	0	0	0	0	0	0	0	0	0	0	0	0	0	0	0	0	0	0	0	0	0	0	0	0	0	0	0	0	0	0	0	0	0	0	0	0	0	0	0	0	0	0	-11.48	0	0	0	0	0	0	0	0	0	0	0	0	0	0	0	0	0	0	0	0	0	0	0	0	0	0	0	0	0	0	0	0	0	0	0	0	0	0	0	0	0	0	0	0	0	0	0	0	0	0	0	0	0	0	0	0	0	0	0	0	0	0	0	0	0	0	0	0	0	0	0	0	0	0	0	0	0	0	0	0	0	0	0	0	0	0	0	0	0	0	0	0	0	0	0	0	0	0	0	0	0	0	0	0	0	0	0	0	0	0	0	0	0	0	0	0	0	0	0	0	0	0	0	0	0	0	0	0	0	0	0	0	0	0	0	0	0	0	0	0	0	0	0	0	0	0	0	0	0	0	0	0	0	0	0	0	0	0	0	0	0	0	0	0	0	0	0	0	0	0	0	0	0	0	0	0	0	0	0	0	0	0	0	0	0	0	0	0	0	0	0	0	0	0	0	-11.37	0	0	0	0	0	0	0	0	0	0	0	0	0	0	0	0	0	0	0	0	0	0	0	0	0	0	0	0	0	0	0	0	0	0	0	0	0	0	0	0	0	0	0	0	0	0	0	0	0	0	0	0	0	0	0	0	0	0	0	0	0	0	0	0	0	0	0	0	0	0	0	0	0	0	0	0	0	0	0	0	0	0	0	0	0	0	0	0	0	0	0	0	0	0	0	0	0	0	0	0	0	0	0	0	0	0	0	0	0	0	0	0	0	0	0	0	0	0	0	0	0	0	0	0	0	0	0	0	0	0	0	0	0	0	0	0	0	0	0	0	0	0	0	0	0	0	0	0	0	0	0	0	0	0	0	0	0	0	0	0	0	0	0	0	0	0	0	0	0	0	0	0	0	0	0	0	0	0	0	0	0	0	0	0	0	0	0	0	0	0	0	0	0	0	0	-2	0	0	0	0	0	0	0	0	0	0	0	0	0	0	0	0	0	0	0	0	0	0	0	0	0	0	0	0	0	0	0	0	0	0	0	0	0	0	0	0	0	0	0	0	0	0	0	0	0	0	0	0	0	0	0	0	0	0	0	0	0	0	0	0	0	0	0	0	0	0	0	0	0	0	0	0	0	0	0	0	0	0	0	0	0	0	0	0	0	0	0	0	0	0	0	0	0	0	0	0	0	0	0	0	0	0	0	0	0	0	0	0	0	0	0	0	0	0	0	0	0	0	0	0	0	0	0	0	0	0	0	0	0	0	0	0	0	0	0	0	0	0	0	0	0	0	0	0	0	0	0	0	0	0	0	0	0	0	0	0	0	0	0	0	0	0	0	0	0	0	0	0	0	0	0	0	0	0	0	0	0	0	0	0	0	0	0	0	0	0	0	0	0	0	0	0	0	0	0	0	0	0	0	0	0	0	0	0	0	0	0	0	0	0	0	0	0	0	0	0	0	0	0	0	0	0	0	0	0	0	0	0	0	0	0	0	0	0	0	0	0	0	0	0	0	0	0	0	0	0	0	0	0	0	0	0	0	0	0	0	0	0	0	0	0	0	0	0	0	0	0	0	0	0	0	0	0	0	0	0	0	0	0	0	0	0	0	0	0	0	0	0	0	0	0	0	0	0	0	0	0	0	0	0	0	0	0	0	0	0	0	0	0	0	0	0	0	0	0	0	0	0	0	0	0	0	0	0	0	0	0	0	0	0	0	0	0	0	0	0	0	0	0	0	0	0	0	0	0	0	0	0	0	0	0	0	0	0	0	0	0	0	0	0	0	0	0	0	0	0	0	0	0	0	0	0	0	0	0	0	0	0	0	0	0	0	0	0	0	0	0	0	0	0	0	0	0	0	0	0	0	0	0	0	0	0	0	0	0	0	0	0	0	0	0	0	0	0	0	0	0	0	0	0	0	0	0	0	0	0	0	0	0	0	0	0	0	0	0	0	0	0	0	0	0	0	0	0	0	0	0	0	0	0	0	0	0	0	0	0	0	0	0	0	0	0	0	0	0	0	0	0	0	0	0	0	0	0	0	0	0	0	0	0	0	0	0	0	0	0	0	0	0	0	0	0	0	0	0	0	0	0	0	0	0	0	0	0	0	0	0	0	0	0	0	0	0	0	0	0	0	0	0	0	0	0	0	0	0	0	0	0	0	0	0	0	0	0	0	0	0	0	0	0	0	0	0	0	0	0	0	0	0	0	0	0	0	0	0	0	0	0	0	0	0	0	0	0	0	0	0	0	0	0	0	0	0	0	0	0	0	0	0	0	0	0	0	0	0	0	0	0	0	0	0	0	0	0	0	0	0	0	0	0	0	0	0	0	0	0	0	0	0	0	0	0	0	0	0	0	0	0	0	0	0	0	0	0	0	0	0	0	0	0	0	0	0	0	0	0	0	0	0	0	0	0	0	0	0	0	0	0	0	0	0	0	0	0	0	0	0	0	0	0	0	0	0	0	0	0	0	0	0	0	0	0	0	0	0	0	0	0	0	0	0	0	0	0	0	0	0	0	0	0	0	0	0	0	0	0	0	0	0	0	0	0	0	0	0	0	0	0	0	0	0	0	0	0	0	0	0	0	0	0	0	0	0	0	0	0	0	0	0	0	0	0	0	0	0	0	0	0	0	0	0	0	0	0	0	0	0	0	0	0	0	0	0	0	0	0	0	0	0	0	0	0	0	0	0	0	0	0	0	0	0	0	0	0	0	0	0	0	0	-11.48	0	0	0	0	0	0	0	0	0	0	0	0	0	0	0	0	0	0	0	0	0	0	0	0	0	0	0	0	0	0	0	0	0	0	0	0	0	0	0	0	0	0	0	0	0	0	0	0	0	0	0	0	0	0	0	0	0	0	0	0	0	0	0	0	0	0	0	0	0	0	0	0	0	0	0	0	0	0	0	0	0	0	0	0	0	0	0	0	0	0	0	0	0	0	0	0	0	0	0	0	0	0	0	0	0	0	0	0	0	0	0	0	0	0	0	0	0	0	0	0	0	0	0	0	0	0	0	0	0	0	0	0	0	0	0	0	0	0	0	0	0	0	0	0	0	0	0	0	0	0	0	0	0	0	0	0	0	0	0	0	0	0	0	0	0	0	0	0	0	0	0	0	0	0	0	0	0	0	0	0	0	0	0	0	0	0	0	0	0	0	0	0	0	0	0	-11.37	0	0	0	0	0	0	0	0	0	0	0	0	0	0	0	0	0	0	0	0	0	0	0	0	0	0	0	0	0	0	0	0	0	0	0	0	0	0	0	0	0	0	0	0	0	0	0	0	0	0	0	0	0	0	0	0	0	0	0	0	0	0	0	0	0	0	0	0	0	0	0	0	0	0	0	0	0	0	0	0	0	0	0	0	0	0	0	0	0	0	0	0	0	0	0	0	0	0	0	0	0	0	0	0	0	0	0	0	0	0	0	0	0	0	0	0	0	0	0	0	0	0	0	0	0	0	0	0	0	0	0	0	0	0	0	0	0	0	0	0	0	0	0	0	0	0	0	0	0	0	0	0	0	0	0	0	0	0	0	0	0	0	0	0	0	0	0	0	0	0	0	0	0	0	0	0	0	0	0	0	0	0	0	0	0	0	0	0	0	0	0	0	0	0	0	-2	0	0	0	0	0	0	0	0	0	0	0	0	0	0	0	0	0	0	0	0	0	0	0	0	0	0	0	0	0	0	0	0	0	0	0	0	0	0	0	0	0	0	0	0	0	0	0	0	0	0	0	0	0	0	0	0	0	0	0	0	0	0	0	0	0	0	0	0	0	0	0	0	0	0	0	0	0	0	0	0	0	0	0	0	0	0	0	0	0	0	0	0	0	0	0	0	0	0	0	0	0	0	0	0	0	0	0	0	0	0	0	0	0	0	0	0	0	0	0	0	2.38	0.58	1.6	-1.93	-2.13	4.58	5.15	4.03	1.8	0.999999999999999	0.63	-3.97	1.15	0.58	0.57	5.11	3.69	4.22	5.15	4.58	1.83	1.97	3.11	-0.57	0.58	2.87	0.58	3.2	0.57	-4	5.15	-3.63	4	1.05	2.53	0.28	0.58	-0.119999999999999	1.77	4.8	2.53	0.58	0.300000000000001	3.05	2.15	1.21	2.22	1.66	1.49	0.580000000000002	-1.3	1.72	0.58	3.07	-3.81	1.52	2.38	-5.40000000000001	-3.56	-0.0500000000000007	0.569999999999999	1.57	0.57	0.02	-0.220000000000003	2.37	-0.360000000000004	2.75	-0.45	-2.73	1.96	-0.550000000000001	2.14	4.33	-2.36	1.87	3.47	1.18	-0.0800000000000001	2.89	0.58	6.56	0.579999999999999	3.75	0.579999999999998	-0.81	4.96	-1.38	0.57	2.08	-1.15	6.61	-1.62	7.48	-0.71	0.579999999999998	-2.29	0.150000000000002	5.55	7.48	3.75	4.64	-0.300000000000004	3.74	-3.81	0.779999999999998	0.640000000000001	0.680000000000001	2.88	2.15	1.61	-0.0700000000000007	2.97	1.12	2.06	-0.920000000000001	0.31	3.32	1.5	3.54	-0.52	1.31	4.51	5.19	4.3	6.08999999999999	-4.4	0.579999999999998	7.47	-0.800000000000001	-1.1	-0.119999999999999	-1.87	4.53	4.81	-0.2	-4.29	2.95	-3.58	0.3	4.85	0.829999999999997	0.870000000000001	0.609999999999999	-0.02	-4.7	3.68	-0.76	3.49	1.65	4.26	-0.899999999999999	1.14	5.14	-1.83	3.26	0.31	4.32	-1.18	-2.88	3.81	0.350000000000001	2.27	3.07	1.93	0.93	0.58	1.42	0.87	0.58	3.21	-0.809999999999999	3.17	3.56	5.14	0.409999999999999	-0.35	-2.73	-0.19	0.579999999999998	2.89	0.58	-1.62	0.58	1.77	0.9	0.470000000000001	5.13	4.44	1.68	0.61	3.68000000000001	4.27	-1.96	-0.43	0.579999999999998	0.211666666666666	2.495	-0.51	0.263999999999999	-0.227142857142857	0.578571428571429	0.576666666666668	1.88	2.602	0.334285714285715	1.30714285714286	-1.06375	1.43125	1.16857142857143	0.676666666666666	1.99571428571429	2.32	3.8	3.18142857142857	0.578571428571429	0.786666666666667	0.963749999999999	-0.111428571428572	0.113333333333333	0.58	0.998571428571427	2.04333333333333	0.738571428571429	-0.0712500000000009	-1.55375	3.82166666666667	-0.148888888888889	0.855882352941176	0.677692307692306	1.41555555555556	-0.1775	1.21928571428571	-0.23	1.15444444444444	2.1575	0.5	0.997777777777777	-0.69857142857143	3.03230769230769	0.00583333333333158	1.56	0.448333333333334	0.110833333333332	0.385	-0.0024999999999995	-0.19	-0.0150000000000006	0.72125	0.418749999999999	-0.306000000000001	-0.0566666666666666	1.08111111111111	1.15466666666667	-0.225000000000001	-0.731111111111112	1.10142857142857	0.226153846153847	1.19857142857143	0.84375	-1.08454545454545	1.104	-0.318	2.083	-2.6625	-1.09909090909091	0.537142857142861	0.726666666666667	2.04	0.411249999999999	-0.134	-0.139375000000001	0.126250000000002	1.48166666666667	-1.42375	0.485714285714284	0.638333333333332	-0.459000000000003	0.388749999999996	3.35125	-0.584666666666664	-2.35166666666667	1.19857142857143	-1.278	0.571666666666667	1.01272727272727	-0.422142857142857	0.409999999999997	-0.645	0.677500000000002	0.872499999999999	2.20294117647059	1.216	-0.662500000000001	0.987500000000001	0.983750000000001	0.897777777777776	1.60666666666667	0.274374999999999	2.10818181818182	-1.62	-0.216666666666665	0.744166666666667	0.68923076923077	-0.0430000000000001	0.624705882352941	1.33818181818182	-0.303	0.62125	0.010625000000001	0.0379999999999994	-0.494285714285714	1.05571428571429	1.305	1.594375	2.43692307692308	-0.36	1.114	0.571428571428572	1.67636363636363	1.15181818181818	3.17176470588235	-0.0599999999999987	1.08	0.0890909090909098	-0.983333333333334	-3.85941176470588	-1.23272727272727	2.17444444444445	1.63454545454546	1.15416666666667	-1.52272727272727	1.113	-0.238	-0.909000000000001	0.318181818181818	0.195714285714285	1.35714285714286	0.315555555555555	0.741111111111111	0.687272727272727	-0.0649999999999995	1.366	-0.363333333333333	1.04	0.00375000000000014	1.375	1.25375	-1.18181818181818	2.01888888888889	0.341111111111111	-0.349999999999998	0.49375	1.327	0.143999999999999	-0.328000000000001	2.502	1.15166666666667	2.22666666666667	1.49066666666667	0.778499999999999	1.07	1.41846153846154	1.3875	-0.125555555555556	-0.00818181818181785	1.37888888888889	0.0166666666666675	2.06	2.23	1.31090909090909	-1.237	-0.863333333333333	0.312222222222223	-1.24769230769231	0.91	2.3875	0.232666666666667	-0.893333333333333	0.735555555555557	-0.778823529411765	1.27	1.254	1.38	1.778	0.0478947368421032	1.226	0.833636363636366	1.35277777777778	0.490000000000002	0.406874999999999	0.347619047619046	0.719999999999999	0.579999999999999	3.5	-3.46	-3.84	0	-4	0.58	0.57	3.25	-3.64	0.42	5.15	0	0.579999999999998	0.58	5.15	5.08	0.58	-1.17	5.15	5.15	0.58	5.15	5.15	0.58	3.29	0	0.81	-0.829999999999999	0.58	0.14	5.14	0.58	-0.0199999999999996	0.58	3.56	-0.3	-1.61	1.49	-0.38	0.650000000000002	1.08	2.89	-2.61	3.24	1.97	2.19	-1.69	5.15	0.39	-0.18	-0.340000000000002	-2.66	0.58	2.5	-1.94	0.41	-0.96	3.63	4.96	0.82	4.96	-0.14	-1.93	0.0400000000000005	-0.91	2.62	0.579999999999998	-2.98	-0.0499999999999972	-2.35	-0.609999999999999	0.91	5	-0.120000000000001	4.56	3.29	-5.48	0.579999999999998	0.16	3.72	-4.86	1.42	2.85	-0.809999999999999	-3.24	5.18	0.569999999999999	1.59	3.09	-4.28	1.47	-0.3	-2.47	0.579999999999998	1.42	-6.15	0.240000000000002	1.4	1.18	1.81	1.01	-0.219999999999999	0.57	6.15	1.07	1.37	0.69	0.0499999999999996	-0.77	1.33	0.00999999999999979	0.150000000000002	3.37	0.73	2.34	3.79	1.96	-2.5	4.65	2.28	1.35	4.02	-0.68	5.03	2.74	1.4	3.31	-1.51	-4.23	-3.8	-1.67	0.93	2.3	2.38	-0.360000000000003	3.24	-2.12	0.56	2.72	0.58	0.16	0.970000000000001	-2.4	0.780000000000001	1.73	0.19	3.76	4.74	0.68	-0.79	-0.140000000000001	-0.0100000000000016	5.24	-5.13	0.58	3.2	-0.14	-2.38	1.33	2.73	-0.94	3.07	-0.27	1.68	-0.58	-1.97	0.58	0.470000000000001	3.21	0.539999999999999	0.58	0.58	0.98	-0.71	-0.94	0.0500000000000007	1.3	4.27	2.89	-0.5	-1.62	-2.16	-0.00999999999999979	5.13	3.91	0.579999999999999	4.44	0.58	1.63	0.58	4.27	-0.0699999999999994	-0.25	0	-0.316666666666668	1.89	1.055	-0.304	-0.894285714285715	-1.77	-0.946666666666667	0.381666666666666	1.904	-0.620000000000001	-2.38285714285714	-0.282500000000001	2.83625	0.800000000000001	0.724444444444444	0.870000000000001	2.948	3.62	0.494285714285715	-0.98	1.82166666666667	1.5725	2.96285714285714	0.210000000000001	2.678	0.0571428571428569	2.11833333333333	1.40285714285714	0.652500000000002	-0.678749999999999	-0.635	-0.00111111111111128	0.521764705882351	0.563076923076924	0.113333333333333	0.482500000000002	1.09071428571428	0.63125	-1.08333333333333	-0.110833333333334	0.265000000000001	0.342222222222222	0.450714285714284	1.22384615384616	0.634166666666665	1.32	1.3725	0.226666666666668	0.329000000000001	2.56	0.369999999999999	-0.166249999999999	1.96125	-1.26	-1.18	-0.101111111111111	-0.326666666666667	1.05066666666666	-2.89416666666667	3.73333333333333	1.92571428571429	0.286153846153848	0.572857142857144	0.805	-1.92181818181818	-0.0860000000000003	0.200999999999999	2.494	-2.24416666666667	-0.83	-0.387857142857136	-0.0226666666666659	-0.65	-0.0837500000000002	1.831	0.68944444444444	1.4225	1.34388888888889	-1.58875	0.525714285714283	-1.86	-1.558	-0.68125	2.69375	0.097333333333335	-2.35166666666667	-1.30571428571429	1.734	0.0216666666666656	0.360909090909091	0.54857142857143	-0.378999999999998	-0.746	-0.180000000000003	-1.38375	1.39	0.972666666666662	-1.715	0.998750000000001	2.48375	-0.784444444444444	0.255000000000001	-1.345625	1.76090909090909	-0.158333333333335	-0.144166666666671	1.15	1.21846153846154	-0.178	0.948235294117646	0.187272727272727	1.603	0.95875	-0.185625	0.649999999999999	-0.411428571428571	1.63428571428571	1.15875	1.0875	-0.669999999999998	-0.236000000000001	1.022	0.169999999999999	1.01454545454546	-1.78818181818182	3.27882352941177	1.41066666666667	-0.288	0.173636363636366	-2.19222222222222	-1.56411764705882	-3.03818181818182	1.17	-0.494545454545456	0.445833333333329	0.643636363636364	0.687000000000001	0.898	-0.930999999999999	-0.123636363636365	2.73857142857143	0.668571428571427	0.396666666666668	0.575555555555557	1.12272727272727	1.50142857142857	1.652	0.997777777777777	1.12428571428572	2.4475	1.07125	0.960000000000001	-1.25181818181818	-0.350000000000001	1.25111111111111	0.868461538461538	-0.3325	0.783000000000001	-0.247	-0.286999999999999	2.23	2.11	-1.155	1.828	0.9015	0.946000000000002	1.91230769230769	0.0587499999999999	1.04222222222223	-0.149090909090908	1.39722222222222	0.108888888888888	0.00636363636363413	0.0209090909090897	-1.31909090909091	-1.581	-0.86	0.331111111111111	-0.973846153846154	1.49285714285714	2.3875	-0.439333333333334	-0.925000000000001	-0.357777777777779	-0.237058823529409	2.31	0.175000000000001	-1.05125	1.786	-0.119473684210526	0.886999999999999	0.210909090909091	1.36833333333333	-0.374545454545455	-0.00187500000000007	0.458571428571428	0.720000000000001	0.579999999999999	1.6	-3.46	-3.84	0	0.569999999999999	4.03	0.57	3.25	-3.64	0.42	5.15	0	0.57	5.11	3.69	4.22	5.15	-1.17	2.26	4.24	3.11	-0.57	5.15	2.87	1.86	0	0.81	-4	5.15	-3.63	5.14	0.58	2.53	0.28	3.56	-0.3	-1.61	1.49	-0.38	0.58	0.300000000000001	2.89	-2.61	3.24	2.22	1.66	-1.69	4.41	0.0399999999999997	-0.18	-0.340000000000002	-2.35	0.58	2.5	-1.94	0.41	-0.96	3.63	4.96	0.82	4.96	0.02	-0.220000000000003	0.0400000000000005	-0.91	2.62	-0.45	-2.98	1.96	-0.550000000000001	1.76	4.33	-2.36	1.87	4.56	1.18	-0.0800000000000001	2.89	0.16	3.72	-2.59	1.42	2.85	-0.81	-3.12	0.0600000000000041	0.569999999999999	1.59	-0.7	-4.28	1.47	-0.3	-2.47	0.579999999999998	1.42	-6.15	0.240000000000002	7.03	1.18	1.81	1.01	3.74	0.57	0.779999999999998	1.07	1.15	2.88	2.15	1.14	1.33	2.97	0.150000000000002	2.06	-0.920000000000001	1.65	3.79	1.5	0.570000000000004	0.0500000000000003	2.28	4.51	4.3	-0.68	5.03	-4.4	1.4	3.31	-0.800000000000001	-1.1	-0.119999999999999	-1.87	0.93	4.81	-0.2	-4.29	2.95	-3.58	0.56	3.95	0.58	0.58	0.609999999999999	-0.02	-4.7	1.73	-0.76	3.49	3.11	0.749999999999999	-0.79	1.14	3.79	5.24	-5.13	0.31	3.87	-0.14	-2.88	3.81	2.73	2.27	3.07	-0.27	0.93	-0.58	-1.97	0.87	0.58	3.21	-0.809999999999999	3.17	3.56	0.98	0.15	-0.35	-2.73	-0.19	4.27	2.89	-0.5	-1.62	-0.770000000000002	1.77	3.09	2.87	0.579999999999999	4.44	0.58	0.61	0.58	4.27	-0.0699999999999994	-0.25	0	-0.0525000000000002	2.1925	0.272500000000001	-0.0200000000000005	-0.560714285714287	-0.595714285714285	-0.185	1.13083333333333	2.253	-0.142857142857142	-0.537857142857143	-0.673125000000001	2.13375	0.984285714285717	0.700555555555557	1.43285714285714	2.634	3.71	1.83785714285714	-0.200714285714284	1.30416666666667	1.268125	1.42571428571429	0.161666666666667	1.629	0.527857142857144	2.08083333333333	1.07071428571428	0.290625	-1.11625	1.59333333333333	-0.0750000000000011	0.688823529411764	0.620384615384616	0.764444444444443	0.1525	1.155	0.200625	0.0355555555555558	1.02333333333333	0.3825	0.670000000000002	-0.123928571428571	2.12807692307693	0.32	1.44	0.910416666666666	0.168749999999999	0.356999999999999	1.27875	0.0899999999999999	-0.0906250000000002	1.34125	-0.420625	-0.743	-0.0788888888888888	0.377222222222222	1.10266666666667	-1.55958333333333	1.50111111111111	1.51357142857143	0.256153846153847	0.885714285714284	0.824375	-1.50318181818182	0.508999999999999	-0.0585000000000004	2.2885	-2.45333333333333	-0.964545454545455	0.0746428571428552	0.352	0.695	0.16375	0.848500000000001	1.1434477124183	0.774374999999999	1.41277777777778	-1.50625	0.505714285714285	-0.610833333333334	-1.0085	-0.146250000000002	3.02249999999999	-0.243666666666662	-2.35166666666667	-0.0535714285714288	0.227999999999998	0.296666666666665	0.686818181818182	0.0632142857142863	0.0154999999999994	-0.695500000000001	0.248749999999998	-0.255625	1.79647058823529	1.09433333333333	-1.18875	0.993124999999999	1.73375	0.0566666666666666	0.930833333333332	-0.535625	1.93454545454546	-0.889166666666668	-0.180416666666666	0.947083333333333	0.953846153846154	-0.1105	0.786470588235294	0.762727272727272	0.65	0.789999999999999	-0.0875000000000004	0.343999999999999	-0.452857142857143	1.345	1.231875	1.3409375	0.883461538461539	-0.298	1.068	0.370714285714286	1.34545454545455	-0.31818181818182	3.22529411764705	0.675333333333334	0.395999999999997	0.131363636363638	-1.58777777777778	-2.71176470588236	-2.13545454545455	1.67222222222222	0.57	0.800000000000001	-0.439545454545453	0.899999999999999	0.33	-0.92	0.0972727272727276	1.46714285714286	1.01285714285714	0.356111111111112	0.658333333333333	0.904999999999999	0.718214285714286	1.509	0.317222222222222	1.08214285714286	1.225625	1.223125	1.106875	-1.21681818181818	0.834444444444443	0.796111111111111	0.259230769230772	0.0806249999999995	1.055	-0.0514999999999999	-0.307499999999999	2.366	1.63083333333333	0.535833333333334	1.65933333333333	0.84	1.008	1.66538461538462	0.723125	0.458333333333334	-0.0786363636363632	1.38805555555555	0.0627777777777769	1.03318181818182	1.12545454545455	-0.00409090909090892	-1.409	-0.861666666666667	0.321666666666665	-1.11076923076923	1.20142857142857	2.3875	-0.103333333333333	-0.909166666666668	0.188888888888888	-0.507941176470588	1.79	0.714499999999999	0.164375	1.782	-0.0357894736842113	1.0565	0.522272727272728	1.36055555555556	0.0577272727272735	0.202500000000001	0.403095238095238
chrXV_560807_A_G_+	YOR127W_5UTR_0_21	FALSE	0.160510633128217	TSS	TRUE	TRUE	FALSE	FALSE	TRUE	TRUE	FALSE	FALSE	-0.161152976115432	2	45	1	0	-1	0	1	0	0	-1	0.388157894736842	1.01724137931034	5.27365311847073	0.154711523	0.120389	29	906	192	70	363	NA	0.0472441	0.016	0.016	0	0	0	0	0	0	0	0	0	0	0	0	0	0	0	0	0	0	0	0	0	0	0	0	0	0	0	0	0	0	0	0	0	0	0	0	0	0	0	0	0	0	0	0	0	0	0	0	0	0	0	0	0	0	0	0	0	0	0	0	0	0	0	0	0	0	0	0	0	0	0	0	0	0	0	0	0	0	0	0	0	0	0	0	0	0	0	0	0	0	0	0	0	0	0	0	0	0	0	0	0	0	0	0	0	0	0	0	0	0	0	0	0	0	0	0	0	0	0	0	0	0	0	0	0	0	0	0	0	0	0	0	0	0	0	0	0	0	0	0	0	0	0	0	0	0	0	0	0	0	0	0	0	0	0	0	0	0	0	0	0	0	0	0	0	0	0	0	0	0	0	0	0	0	0	0	0	0	0	0	0	0	0	0	0	0	0	0	0	0	0	0	0	0	0	0	0	0	0	0	0	0	0	0	0	0	0	0	0	0	0	0	0	0	0	0	0	0	0	0	0	0	0	0	0	0	0	0	0	0	0	0	0	0	0	0	0	0	0	0	0	0	0	0	0	0	0	0	0	0	0	0	0	0	0	0	0	0	0	0	0	0	0	0	0	0	0	0	0	0	0	0	0	0	0	0	0	0	0	0	0	0	0	0	0	0	0	0	0	0	0	0	0	0	0	0	0	0	0	0	0	0	0	0	0	0	0	0	0	0	0	0	0	0	0	0	0	0	0	0	0	0	0	0	0	0	0	0	0	0	0	0	0	0	0	0	0	0	0	0	0	0	0	0	0	0	0	0	0	0	0	0	0	0	0	0	0	0	0	0	0	0	0	0	0	0	0	0	0	0	0	0	0	0	0	0	0	0	0	0	0	0	0	0	0	0	0	0	0	0	0	0	0	0	0	0	0	0	0	0	0	0	0	0	0	0	0	0	0	0	0	0	0	0	0	0	0	0	0	0	0	0	0	0	0	0	0	0	0	0	0	0	0	0	0	0	0	0	0	0	0	0	0	0	0	0	0	0	0	0	0	0	0	0	0	0	0	0	0	0	0	0	0	0	0	0	0	0	0	0	0	0	0	0	0	0	0	0	0	0	0	0	0	0	0	0	0	0	0	0	0	0	0	0	0	0	0	0	0	0	0	0	0	0	0	0	0	0	0	0	0	0	0	0	0	0	0	0	0	0	0	0	0	0	0	0	0	0	0	0	0	0	0	0	0	0	0	0	0	0	0	0	0	0	0	0	0	0	0	0	0	0	0	0	0	0	0	0	0	0	0	0	0	0	0	0	0	0	0	0	0	0	0	0	0	0	0	0	0	0	0	0	0	0	0	0	0	0	0	0	0	0	0	0	0	0	0	0	0	0	0	0	0	0	0	0	0	0	0	0	0	0	0	0	0	0	0	0	0	0	0	0	0	0	0	0	0	0	0	0	0	0	0	0	0	0	0	0	0	0	0	0	0	0	0	0	0	0	0	0	0	0	0	0	0	0	0	0	0	0	0	0	0	-11.48	0	0	0	0	0	0	0	0	0	0	0	0	0	0	0	0	0	0	0	0	0	0	0	0	0	0	0	0	0	0	0	0	0	0	0	0	0	0	0	0	0	0	0	0	0	0	0	0	0	0	0	0	0	0	0	0	0	0	0	0	0	0	0	0	0	0	0	0	0	0	0	0	0	0	0	0	0	0	0	0	0	0	0	0	0	0	0	0	0	0	0	0	0	0	0	0	0	0	0	0	0	0	0	0	0	0	0	0	0	0	0	0	0	0	0	0	0	0	0	0	0	0	0	0	0	0	0	0	0	0	0	0	0	0	0	0	0	0	0	0	0	0	0	0	0	0	0	0	0	0	0	0	0	0	0	0	0	0	0	0	0	0	0	0	0	0	0	0	0	0	0	0	0	0	0	0	0	0	0	0	0	0	0	0	0	0	0	0	0	0	0	0	0	0	0	-11.37	0	0	0	0	0	0	0	0	0	0	0	0	0	0	0	0	0	0	0	0	0	0	0	0	0	0	0	0	0	0	0	0	0	0	0	0	0	0	0	0	0	0	0	0	0	0	0	0	0	0	0	0	0	0	0	0	0	0	0	0	0	0	0	0	0	0	0	0	0	0	0	0	0	0	0	0	0	0	0	0	0	0	0	0	0	0	0	0	0	0	0	0	0	0	0	0	0	0	0	0	0	0	0	0	0	0	0	0	0	0	0	0	0	0	0	0	0	0	0	0	0	0	0	0	0	0	0	0	0	0	0	0	0	0	0	0	0	0	0	0	0	0	0	0	0	0	0	0	0	0	0	0	0	0	0	0	0	0	0	0	0	0	0	0	0	0	0	0	0	0	0	0	0	0	0	0	0	0	0	0	0	0	0	0	0	0	0	0	0	0	0	0	0	0	0	-2	0	0	0	0	0	0	0	0	0	0	0	0	0	0	0	0	0	0	0	0	0	0	0	0	0	0	0	0	0	0	0	0	0	0	0	0	0	0	0	0	0	0	0	0	0	0	0	0	0	0	0	0	0	0	0	0	0	0	0	0	0	0	0	0	0	0	0	0	0	0	0	0	0	0	0	0	0	0	0	0	0	0	0	0	0	0	0	0	0	0	0	0	0	0	0	0	0	0	0	0	0	0	0	0	0	0	0	0	0	0	0	0	0	0	0	0	0	0	0	0	0	0	0	0	0	0	0	0	0	0	0	0	0	0	0	0	0	0	0	0	0	0	0	0	0	0	0	0	0	0	0	0	0	0	0	0	0	0	0	0	0	0	0	0	0	0	0	0	0	0	0	0	0	0	0	0	0	0	0	0	0	0	0	0	0	0	0	0	0	0	0	0	0	0	0	-11.48	0	0	0	0	0	0	0	0	0	0	0	0	0	0	0	0	0	0	0	0	0	0	0	0	0	0	0	0	0	0	0	0	0	0	0	0	0	0	0	0	0	0	0	0	0	0	0	0	0	0	0	0	0	0	0	0	0	0	0	0	0	0	0	0	0	0	0	0	0	0	0	0	0	0	0	0	0	0	0	0	0	0	0	0	0	0	0	0	0	0	0	0	0	0	0	0	0	0	0	0	0	0	0	0	0	0	0	0	0	0	0	0	0	0	0	0	0	0	0	0	0	0	0	0	0	0	0	0	0	0	0	0	0	0	0	0	0	0	0	0	0	0	0	0	0	0	0	0	0	0	0	0	0	0	0	0	0	0	0	0	0	0	0	0	0	0	0	0	0	0	0	0	0	0	0	0	0	0	0	0	0	0	0	0	0	0	0	0	0	0	0	0	0	0	0	-11.37	0	0	0	0	0	0	0	0	0	0	0	0	0	0	0	0	0	0	0	0	0	0	0	0	0	0	0	0	0	0	0	0	0	0	0	0	0	0	0	0	0	0	0	0	0	0	0	0	0	0	0	0	0	0	0	0	0	0	0	0	0	0	0	0	0	0	0	0	0	0	0	0	0	0	0	0	0	0	0	0	0	0	0	0	0	0	0	0	0	0	0	0	0	0	0	0	0	0	0	0	0	0	0	0	0	0	0	0	0	0	0	0	0	0	0	0	0	0	0	0	0	0	0	0	0	0	0	0	0	0	0	0	0	0	0	0	0	0	0	0	0	0	0	0	0	0	0	0	0	0	0	0	0	0	0	0	0	0	0	0	0	0	0	0	0	0	0	0	0	0	0	0	0	0	0	0	0	0	0	0	0	0	0	0	0	0	0	0	0	0	0	0	0	0	0	-2	0	0	0	0	0	0	0	0	0	0	0	0	0	0	0	0	0	0	0	0	0	0	0	0	0	0	0	0	0	0	0	0	0	0	0	0	0	0	0	0	0	0	0	0	0	0	0	0	0	0	0	0	0	0	0	0	0	0	0	0	0	0	0	0	0	0	0	0	0	0	0	0	0	0	0	0	0	0	0	0	0	0	0	0	0	0	0	0	0	0	0	0	0	0	0	0	0	0	0	0	0	0	0	0	0	0	0	0	0	0	0	0	0	0	0	0	0	0	0	0	0.719999999999999	0.579999999999999	3.5	-3.46	-3.84	0	-4	0.58	0.57	3.25	-3.64	0.42	5.15	0	0.579999999999998	0.58	5.15	5.08	0.58	-1.17	5.15	5.15	0.58	5.15	5.15	0.58	3.29	0	0.81	-0.829999999999999	0.58	0.14	5.14	0.58	-0.0199999999999996	0.58	3.56	-0.3	-1.61	1.49	-0.38	0.650000000000002	1.08	2.89	-2.61	3.24	1.97	2.19	-1.69	5.15	0.39	-0.18	-0.340000000000002	-2.66	0.58	2.5	-1.94	0.41	-0.96	3.63	4.96	0.82	4.96	-0.14	-1.93	0.0400000000000005	-0.91	2.62	0.579999999999998	-2.98	-0.0499999999999972	-2.35	-0.609999999999999	0.91	5	-0.120000000000001	4.56	3.29	-5.48	0.579999999999998	0.16	3.72	-4.86	1.42	2.85	-0.809999999999999	-3.24	5.18	0.569999999999999	1.59	3.09	-4.28	1.47	-0.3	-2.47	0.579999999999998	1.42	-6.15	0.240000000000002	1.4	1.18	1.81	1.01	-0.219999999999999	0.57	6.15	1.07	1.37	0.69	0.0499999999999996	-0.77	1.33	0.00999999999999979	0.150000000000002	3.37	0.73	2.34	3.79	1.96	-2.5	4.65	2.28	1.35	4.02	-0.68	5.03	2.74	1.4	3.31	-1.51	-4.23	-3.8	-1.67	0.93	2.3	2.38	-0.360000000000003	3.24	-2.12	0.56	2.72	0.58	0.16	0.970000000000001	-2.4	0.780000000000001	1.73	0.19	3.76	4.74	0.68	-0.79	-0.140000000000001	-0.0100000000000016	5.24	-5.13	0.58	3.2	-0.14	-2.38	1.33	2.73	-0.94	3.07	-0.27	1.68	-0.58	-1.97	0.58	0.470000000000001	3.21	0.539999999999999	0.58	0.58	0.98	-0.71	-0.94	0.0500000000000007	1.3	4.27	2.89	-0.5	-1.62	-2.16	-0.00999999999999979	5.13	3.91	0.579999999999999	4.44	0.58	1.63	0.58	4.27	-0.0699999999999994	-0.25	0	-0.316666666666668	1.89	1.055	-0.304	-0.894285714285715	-1.77	-0.946666666666667	0.381666666666666	1.904	-0.620000000000001	-2.38285714285714	-0.282500000000001	2.83625	0.800000000000001	0.724444444444444	0.870000000000001	2.948	3.62	0.494285714285715	-0.98	1.82166666666667	1.5725	2.96285714285714	0.210000000000001	2.678	0.0571428571428569	2.11833333333333	1.40285714285714	0.652500000000002	-0.678749999999999	-0.635	-0.00111111111111128	0.521764705882351	0.563076923076924	0.113333333333333	0.482500000000002	1.09071428571428	0.63125	-1.08333333333333	-0.110833333333334	0.265000000000001	0.342222222222222	0.450714285714284	1.22384615384616	0.634166666666665	1.32	1.3725	0.226666666666668	0.329000000000001	2.56	0.369999999999999	-0.166249999999999	1.96125	-1.26	-1.18	-0.101111111111111	-0.326666666666667	1.05066666666666	-2.89416666666667	3.73333333333333	1.92571428571429	0.286153846153848	0.572857142857144	0.805	-1.92181818181818	-0.0860000000000003	0.200999999999999	2.494	-2.24416666666667	-0.83	-0.387857142857136	-0.0226666666666659	-0.65	-0.0837500000000002	1.831	0.68944444444444	1.4225	1.34388888888889	-1.58875	0.525714285714283	-1.86	-1.558	-0.68125	2.69375	0.097333333333335	-2.35166666666667	-1.30571428571429	1.734	0.0216666666666656	0.360909090909091	0.54857142857143	-0.378999999999998	-0.746	-0.180000000000003	-1.38375	1.39	0.972666666666662	-1.715	0.998750000000001	2.48375	-0.784444444444444	0.255000000000001	-1.345625	1.76090909090909	-0.158333333333335	-0.144166666666671	1.15	1.21846153846154	-0.178	0.948235294117646	0.187272727272727	1.603	0.95875	-0.185625	0.649999999999999	-0.411428571428571	1.63428571428571	1.15875	1.0875	-0.669999999999998	-0.236000000000001	1.022	0.169999999999999	1.01454545454546	-1.78818181818182	3.27882352941177	1.41066666666667	-0.288	0.173636363636366	-2.19222222222222	-1.56411764705882	-3.03818181818182	1.17	-0.494545454545456	0.445833333333329	0.643636363636364	0.687000000000001	0.898	-0.930999999999999	-0.123636363636365	2.73857142857143	0.668571428571427	0.396666666666668	0.575555555555557	1.12272727272727	1.50142857142857	1.652	0.997777777777777	1.12428571428572	2.4475	1.07125	0.960000000000001	-1.25181818181818	-0.350000000000001	1.25111111111111	0.868461538461538	-0.3325	0.783000000000001	-0.247	-0.286999999999999	2.23	2.11	-1.155	1.828	0.9015	0.946000000000002	1.91230769230769	0.0587499999999999	1.04222222222223	-0.149090909090908	1.39722222222222	0.108888888888888	0.00636363636363413	0.0209090909090897	-1.31909090909091	-1.581	-0.86	0.331111111111111	-0.973846153846154	1.49285714285714	2.3875	-0.439333333333334	-0.925000000000001	-0.357777777777779	-0.237058823529409	2.31	0.175000000000001	-1.05125	1.786	-0.119473684210526	0.886999999999999	0.210909090909091	1.36833333333333	-0.374545454545455	-0.00187500000000007	0.458571428571428	2.38	0.58	1.6	-1.93	-2.13	4.58	5.15	4.03	1.8	0.999999999999999	0.63	-3.97	1.15	0.58	0.57	5.11	3.69	4.22	5.15	4.58	1.83	1.97	3.11	-0.57	0.58	2.87	0.58	3.2	0.57	-4	5.15	-3.63	4	1.05	2.53	0.28	0.58	-0.119999999999999	1.77	4.8	2.53	0.58	0.300000000000001	3.05	2.15	1.21	2.22	1.66	1.49	0.580000000000002	-1.3	1.72	0.58	3.07	-3.81	1.52	2.38	-5.40000000000001	-3.56	-0.0500000000000007	0.569999999999999	1.57	0.57	0.02	-0.220000000000003	2.37	-0.360000000000004	2.75	-0.45	-2.73	1.96	-0.550000000000001	2.14	4.33	-2.36	1.87	3.47	1.18	-0.0800000000000001	2.89	0.58	6.56	0.579999999999999	3.75	0.579999999999998	-0.81	4.96	-1.38	0.57	2.08	-1.15	6.61	-1.62	7.48	-0.71	0.579999999999998	-2.29	0.150000000000002	5.55	7.48	3.75	4.64	-0.300000000000004	3.74	-3.81	0.779999999999998	0.640000000000001	0.680000000000001	2.88	2.15	1.61	-0.0700000000000007	2.97	1.12	2.06	-0.920000000000001	0.31	3.32	1.5	3.54	-0.52	1.31	4.51	5.19	4.3	6.08999999999999	-4.4	0.579999999999998	7.47	-0.800000000000001	-1.1	-0.119999999999999	-1.87	4.53	4.81	-0.2	-4.29	2.95	-3.58	0.3	4.85	0.829999999999997	0.870000000000001	0.609999999999999	-0.02	-4.7	3.68	-0.76	3.49	1.65	4.26	-0.899999999999999	1.14	5.14	-1.83	3.26	0.31	4.32	-1.18	-2.88	3.81	0.350000000000001	2.27	3.07	1.93	0.93	0.58	1.42	0.87	0.58	3.21	-0.809999999999999	3.17	3.56	5.14	0.409999999999999	-0.35	-2.73	-0.19	0.579999999999998	2.89	0.58	-1.62	0.58	1.77	0.9	0.470000000000001	5.13	4.44	1.68	0.61	3.68000000000001	4.27	-1.96	-0.43	0.579999999999998	0.211666666666666	2.495	-0.51	0.263999999999999	-0.227142857142857	0.578571428571429	0.576666666666668	1.88	2.602	0.334285714285715	1.30714285714286	-1.06375	1.43125	1.16857142857143	0.676666666666666	1.99571428571429	2.32	3.8	3.18142857142857	0.578571428571429	0.786666666666667	0.963749999999999	-0.111428571428572	0.113333333333333	0.58	0.998571428571427	2.04333333333333	0.738571428571429	-0.0712500000000009	-1.55375	3.82166666666667	-0.148888888888889	0.855882352941176	0.677692307692306	1.41555555555556	-0.1775	1.21928571428571	-0.23	1.15444444444444	2.1575	0.5	0.997777777777777	-0.69857142857143	3.03230769230769	0.00583333333333158	1.56	0.448333333333334	0.110833333333332	0.385	-0.0024999999999995	-0.19	-0.0150000000000006	0.72125	0.418749999999999	-0.306000000000001	-0.0566666666666666	1.08111111111111	1.15466666666667	-0.225000000000001	-0.731111111111112	1.10142857142857	0.226153846153847	1.19857142857143	0.84375	-1.08454545454545	1.104	-0.318	2.083	-2.6625	-1.09909090909091	0.537142857142861	0.726666666666667	2.04	0.411249999999999	-0.134	-0.139375000000001	0.126250000000002	1.48166666666667	-1.42375	0.485714285714284	0.638333333333332	-0.459000000000003	0.388749999999996	3.35125	-0.584666666666664	-2.35166666666667	1.19857142857143	-1.278	0.571666666666667	1.01272727272727	-0.422142857142857	0.409999999999997	-0.645	0.677500000000002	0.872499999999999	2.20294117647059	1.216	-0.662500000000001	0.987500000000001	0.983750000000001	0.897777777777776	1.60666666666667	0.274374999999999	2.10818181818182	-1.62	-0.216666666666665	0.744166666666667	0.68923076923077	-0.0430000000000001	0.624705882352941	1.33818181818182	-0.303	0.62125	0.010625000000001	0.0379999999999994	-0.494285714285714	1.05571428571429	1.305	1.594375	2.43692307692308	-0.36	1.114	0.571428571428572	1.67636363636363	1.15181818181818	3.17176470588235	-0.0599999999999987	1.08	0.0890909090909098	-0.983333333333334	-3.85941176470588	-1.23272727272727	2.17444444444445	1.63454545454546	1.15416666666667	-1.52272727272727	1.113	-0.238	-0.909000000000001	0.318181818181818	0.195714285714285	1.35714285714286	0.315555555555555	0.741111111111111	0.687272727272727	-0.0649999999999995	1.366	-0.363333333333333	1.04	0.00375000000000014	1.375	1.25375	-1.18181818181818	2.01888888888889	0.341111111111111	-0.349999999999998	0.49375	1.327	0.143999999999999	-0.328000000000001	2.502	1.15166666666667	2.22666666666667	1.49066666666667	0.778499999999999	1.07	1.41846153846154	1.3875	-0.125555555555556	-0.00818181818181785	1.37888888888889	0.0166666666666675	2.06	2.23	1.31090909090909	-1.237	-0.863333333333333	0.312222222222223	-1.24769230769231	0.91	2.3875	0.232666666666667	-0.893333333333333	0.735555555555557	-0.778823529411765	1.27	1.254	1.38	1.778	0.0478947368421032	1.226	0.833636363636366	1.35277777777778	0.490000000000002	0.406874999999999	0.347619047619046	0.720000000000001	0.579999999999999	1.6	-3.46	-3.84	0	0.569999999999999	4.03	0.57	3.25	-3.64	0.42	5.15	0	0.57	5.11	3.69	4.22	5.15	-1.17	2.26	4.24	3.11	-0.57	5.15	2.87	1.86	0	0.81	-4	5.15	-3.63	5.14	0.58	2.53	0.28	3.56	-0.3	-1.61	1.49	-0.38	0.58	0.300000000000001	2.89	-2.61	3.24	2.22	1.66	-1.69	4.41	0.0399999999999997	-0.18	-0.340000000000002	-2.35	0.58	2.5	-1.94	0.41	-0.96	3.63	4.96	0.82	4.96	0.02	-0.220000000000003	0.0400000000000005	-0.91	2.62	-0.45	-2.98	1.96	-0.550000000000001	1.76	4.33	-2.36	1.87	4.56	1.18	-0.0800000000000001	2.89	0.16	3.72	-2.59	1.42	2.85	-0.81	-3.12	0.0600000000000041	0.569999999999999	1.59	-0.7	-4.28	1.47	-0.3	-2.47	0.579999999999998	1.42	-6.15	0.240000000000002	7.03	1.18	1.81	1.01	3.74	0.57	0.779999999999998	1.07	1.15	2.88	2.15	1.14	1.33	2.97	0.150000000000002	2.06	-0.920000000000001	1.65	3.79	1.5	0.570000000000004	0.0500000000000003	2.28	4.51	4.3	-0.68	5.03	-4.4	1.4	3.31	-0.800000000000001	-1.1	-0.119999999999999	-1.87	0.93	4.81	-0.2	-4.29	2.95	-3.58	0.56	3.95	0.58	0.58	0.609999999999999	-0.02	-4.7	1.73	-0.76	3.49	3.11	0.749999999999999	-0.79	1.14	3.79	5.24	-5.13	0.31	3.87	-0.14	-2.88	3.81	2.73	2.27	3.07	-0.27	0.93	-0.58	-1.97	0.87	0.58	3.21	-0.809999999999999	3.17	3.56	0.98	0.15	-0.35	-2.73	-0.19	4.27	2.89	-0.5	-1.62	-0.770000000000002	1.77	3.09	2.87	0.579999999999999	4.44	0.58	0.61	0.58	4.27	-0.0699999999999994	-0.25	0	-0.0525000000000002	2.1925	0.272500000000001	-0.0200000000000005	-0.560714285714287	-0.595714285714285	-0.185	1.13083333333333	2.253	-0.142857142857142	-0.537857142857143	-0.673125000000001	2.13375	0.984285714285717	0.700555555555557	1.43285714285714	2.634	3.71	1.83785714285714	-0.200714285714284	1.30416666666667	1.268125	1.42571428571429	0.161666666666667	1.629	0.527857142857144	2.08083333333333	1.07071428571428	0.290625	-1.11625	1.59333333333333	-0.0750000000000011	0.688823529411764	0.620384615384616	0.764444444444443	0.1525	1.155	0.200625	0.0355555555555558	1.02333333333333	0.3825	0.670000000000002	-0.123928571428571	2.12807692307693	0.32	1.44	0.910416666666666	0.168749999999999	0.356999999999999	1.27875	0.0899999999999999	-0.0906250000000002	1.34125	-0.420625	-0.743	-0.0788888888888888	0.377222222222222	1.10266666666667	-1.55958333333333	1.50111111111111	1.51357142857143	0.256153846153847	0.885714285714284	0.824375	-1.50318181818182	0.508999999999999	-0.0585000000000004	2.2885	-2.45333333333333	-0.964545454545455	0.0746428571428552	0.352	0.695	0.16375	0.848500000000001	1.1434477124183	0.774374999999999	1.41277777777778	-1.50625	0.505714285714285	-0.610833333333334	-1.0085	-0.146250000000002	3.02249999999999	-0.243666666666662	-2.35166666666667	-0.0535714285714288	0.227999999999998	0.296666666666665	0.686818181818182	0.0632142857142863	0.0154999999999994	-0.695500000000001	0.248749999999998	-0.255625	1.79647058823529	1.09433333333333	-1.18875	0.993124999999999	1.73375	0.0566666666666666	0.930833333333332	-0.535625	1.93454545454546	-0.889166666666668	-0.180416666666666	0.947083333333333	0.953846153846154	-0.1105	0.786470588235294	0.762727272727272	0.65	0.789999999999999	-0.0875000000000004	0.343999999999999	-0.452857142857143	1.345	1.231875	1.3409375	0.883461538461539	-0.298	1.068	0.370714285714286	1.34545454545455	-0.31818181818182	3.22529411764705	0.675333333333334	0.395999999999997	0.131363636363638	-1.58777777777778	-2.71176470588236	-2.13545454545455	1.67222222222222	0.57	0.800000000000001	-0.439545454545453	0.899999999999999	0.33	-0.92	0.0972727272727276	1.46714285714286	1.01285714285714	0.356111111111112	0.658333333333333	0.904999999999999	0.718214285714286	1.509	0.317222222222222	1.08214285714286	1.225625	1.223125	1.106875	-1.21681818181818	0.834444444444443	0.796111111111111	0.259230769230772	0.0806249999999995	1.055	-0.0514999999999999	-0.307499999999999	2.366	1.63083333333333	0.535833333333334	1.65933333333333	0.84	1.008	1.66538461538462	0.723125	0.458333333333334	-0.0786363636363632	1.38805555555555	0.0627777777777769	1.03318181818182	1.12545454545455	-0.00409090909090892	-1.409	-0.861666666666667	0.321666666666665	-1.11076923076923	1.20142857142857	2.3875	-0.103333333333333	-0.909166666666668	0.188888888888888	-0.507941176470588	1.79	0.714499999999999	0.164375	1.782	-0.0357894736842113	1.0565	0.522272727272728	1.36055555555556	0.0577272727272735	0.202500000000001	0.403095238095238
chrXV_560809_GA_G_-	YOR126C_chrXV_560809_GA_G_72_2	FALSE	0.149243341670056	UpStream	FALSE	TRUE	FALSE	FALSE	TRUE	FALSE	FALSE	NA	0.71740550320259	1	74	1	-1	-1	0	0	0	0	0	0.384105960264901	1.00662251655629	5.76431357801388	0.154538377	0.115082	4	800	102	21	132	NA	0.00787402	0.487	NA	0	0	0	0	0	0	0	0	0	0	0	0	0	0	0	0	0	0	0	0	0	0	0	0	0	0	0	0	0	0	0	0	0	0	0	0	0	0	0	0	0	0	0	0	0	0	0	0	0	0	0	0	0	0	0	0	0	0	0	0	0	0	0	0	0	0	0	0	0	0	0	0	0	0	0	0	0	0	0	0	0	0	0	0	0	0	0	0	0	0	0	0	0	0	0	0	0	0	0	0	0	0	0	0	0	0	0	0	0	0	0	0	0	0	0	0	0	0	0	0	0	0	0	0	0	0	0	0	0	0	0	0	0	0	0	0	0	0	0	0	0	0	0	0	0	0	0	0	0	0	0	0	0	0	0	0	0	0	0	0	0	0	0	0	0	0	0	0	0	0	0	0	0	0	0	0	0	0	0	0	0	0	0	0	0	0	0	0	0	0	0	0	0	0	0	0	0	0	0	0	0	0	0	0	0	0	0	0	0	0	0	0	0	0	0	0	0	0	0	0	0	0	0	0	0	0	0	0	0	0	0	0	0	0	0	0	0	0	0	0	0	0	0	0	0	0	0	0	0	0	0	0	0	0	0	0	0	0	0	0	0	0	0	0	0	0	0	0	0	0	0	0	0	0	0	0	0	0	0	0	0	0	0	0	0	0	0	0	0	0	0	0	0	0	0	0	0	0	0	0	0	0	0	0	0	0	0	0	0	0	0	0	0	0	0	0	0	0	0	0	0	0	0	0	0	0	0	0	0	0	0	0	0	0	0	0	0	0	0	0	0	0	0	0	0	0	0	0	0	0	0	0	0	0	0	0	0	0	0	0	0	0	0	0	0	0	0	0	0	0	0	0	0	0	0	0	0	0	0	0	0	0	0	0	0	0	0	0	0	0	0	0	0	0	0	0	0	0	0	0	0	0	0	0	0	0	0	0	0	0	0	0	0	0	0	0	0	0	0	0	0	0	0	0	0	0	0	0	0	0	0	0	0	0	0	0	0	0	0	0	0	0	0	0	0	0	0	0	0	0	0	0	0	0	0	0	0	0	0	0	0	0	0	0	0	0	0	0	0	0	0	0	0	0	0	0	0	0	0	0	0	0	0	0	0	0	0	0	0	0	0	0	0	0	0	0	0	0	0	0	0	0	0	0	0	0	0	0	0	0	0	0	0	0	0	0	0	0	0	0	0	0	0	0	0	0	0	0	0	0	0	0	0	0	0	0	0	0	0	0	0	0	0	0	0	0	0	0	0	0	0	0	0	0	0	0	0	0	0	0	0	0	0	0	0	0	0	0	0	0	0	0	0	0	0	0	0	0	0	0	0	0	0	0	0	0	0	0	0	0	0	0	0	0	0	0	0	0	0	0	0	0	0	0	0	0	0	0	0	0	0	0	0	0	0	0	0	0	0	0	0	0	0	0	0	0	0	0	0	0	0	0	0	0	0	0	0	0	0	0	0	0	0	0	0	0	0	0	0	0	0	0	0	0	0	0	0	0	0	0	0	0	0	0	0	0	0	0	0	0	0	0	0	0	0	0	0	0	0	0	0	0	0	0	0	0	0	0	0	0	0	0	0	0	0	0	0	0	0	0	0	0	0	0	0	0	0	0	0	0	0	0	0	0	0	0	0	0	0	0	0	0	0	0	0	0	0	0	0	0	0	0	0	0	0	0	0	0	0	0	0	0	0	0	0	0	0	0	0	0	0	0	0	0	0	0	0	0	0	0	0	0	0	0	0	0	0	0	0	0	0	0	0	0	0	0	0	0	0	0	0	0	0	0	0	0	0	0	0	0	0	0	0	0	0	0	0	0	0	0	0	0	0	0	0	0	0	0	0	0	0	0	0	0	0	0	0	0	0	0	0	0	0	0	0	0	0	0	0	0	0	0	0	0	0	0	0	0	0	0	0	0	0	0	0	0	0	0	0	0	0	0	0	0	0	0	0	0	0	0	0	0	0	0	0	0	0	0	0	0	0	0	0	0	0	0	0	0	0	0	0	0	0	0	0	0	0	0	0	0	0	0	0	0	0	0	0	0	0	0	0	0	0	0	0	0	0	0	0	0	0	0	0	0	0	0	0	0	0	0	0	0	0	0	0	0	0	0	0	0	0	0	0	0	0	0	0	0	0	0	0	0	0	0	0	0	0	0	0	0	0	0	0	0	0	0	0	0	0	0	0	0	0	0	0	0	0	0	0	0	0	0	0	0	0	0	0	0	0	0	0	0	0	0	0	0	0	0	0	0	0	0	0	0	0	0	0	0	0	0	0	0	0	0	0	0	0	0	0	0	0	0	0	0	0	0	0	0	0	0	0	0	0	0	0	0	0	0	0	0	0	0	0	0	0	0	0	0	0	0	0	0	0	0	0	0	0	0	0	0	0	0	0	0	0	0	0	0	0	0	0	0	0	0	0	0	0	0	0	0	0	0	0	0	0	0	0	0	0	0	0	0	0	0	0	0	0	0	0	0	0	0	0	0	0	0	0	0	0	0	0	0	0	0	0	0	0	0	0	0	0	0	0	0	0	0	0	0	0	0	0	0	0	0	0	0	0	0	0	0	0	0	0	0	0	0	0	0	0	0	0	0	0	0	0	0	0	0	0	0	0	0	0	0	0	0	0	0	0	0	0	0	0	0	0	0	0	0	0	0	0	0	0	0	0	0	0	0	0	0	0	0	0	0	0	0	0	0	0	0	0	0	0	0	0	0	0	0	0	0	0	0	0	0	0	0	0	0	0	0	0	0	0	0	0	0	0	0	0	0	0	0	0	0	0	0	0	0	0	0	0	0	0	0	0	0	0	0	0	0	0	0	0	0	0	0	0	0	0	0	0	0	0	0	0	0	0	0	0	0	0	0	0	0	0	0	0	0	0	0	0	0	0	0	0	0	0	0	0	0	0	0	0	0	0	0	0	0	0	0	0	0	0	0	0	0	0	0	0	0	0	0	0	0	0	0	0	0	0	0	0	0	0	0	0	0	0	0	0	0	0	0	0	0	0	0	0	0	0	0	0	0	0	0	0	0	0	0	0	0	0	0	0	0	0	0	0	0	0	0	0	0	0	0	0	0	0	0	0	0	0	0	0	0	0	0	0	0	0	0	0	0	0	0	0	0	0	0	0	0	0	0	0	0	0	0	0	0	0	0	0	0	0	0	0	0	0	0	0	0	0	0	0	0	0	0	0	0	0	0	0	0	0	0	0	0	0	0	0	0	0	0	0	0	0	0	0	0	0	0	0	0	0	0	0	0	0	0	0	0	0	0	0	0	0	0	0	0	0	0	0	0	0	0	0	0	0	0	0	0	0	0	0	0	0	0	0	0	0	0	0	0	0	0	0	0	0	0	0	0	0	0	0	0	0	0	0	0	0	0	0	0	0	0	0	0	0	0	0	0	0	0	0	0	0	0	0	0	0	0	0	0	0	0	0	0	0	0	0	0	0	0	0	0	0	0	0	0	0	0	0	0	0	0	0	0	0	0	0	0	0	0	0	0	0	0	0	0	0	0	0	0	0	0	0	0	0	0	0	0	0	0	0	0	0	0	0	0	0	0	0	0	0	0	0	0	0	0	0	0	0	0	0	0	0	0	0	0	0	0	0	0	0	0	0	0	0	0	0	0	0	0	0	0	0	0	0	0	0	0	0	0	0	0	0	0	0	0	0	0	0	0	0	0	0	0	0	0	0	0	0	0	0	0	0	0	0	0	0	0	0	0	0	0	0	0	0	0	0	0	0	0	0	0	0	0	0	0	0	0	0	0	0	0	0	0	0	0	0	0	0	0	0	0	0	0	0	0	0	0	0	0	0	0	0	0	0	0	0	0	0	0	0	0	0	0	0	0	0	0	0	0	0	0	0	0	0	0	0	0	0	0	0	0	0	0	0	0	0	0	0	0	0	0	0	0	0	0	0	0	0	0	0	0	0	0	0	0	0	0	0	0	0	0	0	0	0	0	0	0	0	0	0	0	0	0	0	0	0	0	0	0	0	0	0	0	0	0	0	0	0	0	0	0	0	0	0	0	0	0	0	0	0	0	0	0	0	0	0	0	0	0	0	0	0	0	0	0	0	0	0	0	0	0	0	0	0	0	0	0	0	0	0	0	0	0	0	0	0	0	0	0	0	0	0	0	0	0	0	0	0	0	0	0	0	0	0	0	0	0	0	0	0	0	0	0	0	0	0	0	0	0	0	0	0	0	0	0	0	0	0	0	0	0	0	0	0	0	0	0	0	0	0	0	0	0	0	0	0	0	0	0	0	0	0	0	0	0	0	0	0	0	0	0	0	0	0	0	0	0	0	0	0	0	0	0	0	0	0	0	0	0	0	0	0	0	0	0	0	0	0	0	0	0	0	0	0	0	0	0	0	0	0	0	0	0	0	0	0	-0.48	-0.79	0	0	0	0	0	0	0	0.46	0	0	0	0	5.15	0	0	0	0	0	0	0.121904761904762	0.464761904761906	-0.0809523809523807	0.0699999999999994	0.202499999999999	0.317678571428573	0.0823809523809533	0.10857142857143	0.549333333333333	0.173214285714286	0.449285714285715	-0.120416666666666	0.196666666666665	0.315535714285716	-0.0454444444444437	0.19375	0.346666666666666	0.475000000000001	0.402678571428572	0.376428571428573	0.152619047619048	0.134583333333333	-0.145535714285714	0.04142857142857	0.196666666666665	-0.00785714285714256	0.342857142857143	0.163392857142858	0.0426388888888898	-0.204027777777778	0.654999999999999	-0.0452222222222227	0.271372549019606	-0.000439560439561504	0.24311111111111	0.0576282051282053	0.148761904761905	0.0179166666666664	0.289222222222222	0.463974358974362	0.135454545454545	0.182046783625729	-0.212333333333333	0.511758241758244	0.00115384615384784	0.258141025641024	-0.165384615384614	0.170897435897436	0.113909090909091	-0.0936111111111106	-0.0890277777777779	0.0429166666666667	0.0773611111111112	0.172222222222221	0.241000000000001	0.106777777777777	0.236000000000001	0.180208333333333	0.188333333333336	-0.242000000000001	0.215892857142858	0.0137362637362646	0.306249999999999	0.211805555555555	-0.0959848484848482	0.223727272727272	-0.0899090909090905	0.307363636363636	-0.562435897435898	-0.0665909090909089	-0.150619047619045	0.197166666666668	0.285972222222222	0.0372222222222209	-0.172999999999998	-0.834963235294118	-0.0286111111111111	0.265994152046783	-0.186666666666667	-0.230714285714287	0.375952380952381	-0.134545454545457	0.193888888888889	0.517361111111107	-0.105583333333328	-0.230952380952381	0.306249999999999	-0.191636363636363	0.202142857142857	0.206439393939394	-0.0798095238095247	0.146999999999998	0.0599090909090911	0.0956944444444439	0.270138888888891	0.552254901960794	0.263541666666669	0.111527777777777	0.176666666666666	0.142916666666668	0.32577777777778	0.481428571428573	0.236727941176468	0.219166666666666	-0.231428571428571	0.0841666666666665	0.116025641025641	0.0920879120879121	0.0101818181818185	0.133986928104575	0.246212121212121	-0.140545454545455	0.124027777777778	0.0226470588235301	-0.036	-0.0826785714285716	0.102857142857143	0.263194444444443	0.239816176470589	0.338571428571427	-0.115181818181819	0.168454545454544	0.0339285714285715	0.275606060606059	0.454999999999998	0.552843137254904	-0.276041666666668	0.490124999999999	0.0602272727272748	-0.0591111111111111	-0.981209150326798	-0.0568181818181834	0.381777777777778	0.267348484848487	0.256923076923076	-0.330984848484849	0.161727272727273	-0.122909090909091	-0.13590909090909	0.116363636363635	-0.0566071428571426	0.300357142857143	-0.0134444444444437	0.0382222222222222	0.139772727272726	0.0180952380952384	0.190000000000001	-0.163888888888889	0.0350000000000001	-0.0711111111111098	0.0856944444444441	0.172222222222221	-0.15439393939394	0.268777777777778	0.0874444444444435	0.0886263736263757	-0.0563888888888897	0.154818181818182	0.0708181818181819	-0.0481818181818188	0.362666666666666	0.32547619047619	0.20452380952381	0.189208333333333	0.205833333333333	0.140636363636364	0.287087912087912	0.248888888888889	-0.12188888888889	0.0441666666666674	0.373216374269006	-0.0652222222222232	0.239469696969696	0.263030303030305	0.315681818181819	-0.174909090909091	-0.114125	0.0315555555555562	-0.0771428571428574	0.239642857142858	0.374444444444443	0.0621249999999982	-0.169615384615385	0.177111111111113	-0.208790849673202	0.0847777777777772	0.197727272727274	0.232777777777777	0.229454545454544	0.0595263157894728	0.181181818181818	0.117575757575757	0.335643274853799	0.157121212121211	0.0833455882352929	0.139372294372293	0	0	0	0	0	0	0	0	0	0	-0.71	0	0	0	0	0	0	0	0	0	0	0	0	0	0	0	0	0	0	0	0	0	0	0	0	0	0	0	0	0	0	0	0	0	0	0	0	0	0	0	0	0	0	0	0	0	0	0	0	0	0	0	0	0	0	0	0	0	0	0	0	0	0	0	0	0	0	-1.47	0	0	0	0	0	0	-6.33	0	0	0	0	0	0	0	0	0	0	3.79	0	0	0	0	0	0	0	0	0	0	0	0	0	0	0	0	0	0	0	0	0	0	0	0	0	0	0	0	0	0	0	0	0	0	3.99	-1.12	0	0	0	0	0	0	0	0	0	0	0	0	0	0	0	0	0	0	0	0	0	0	0	0	0	0	0	0	0	0	0	0	0	0	0	0	0	0	0	0	0	0	0	0	0	0	0	0	0	0	0	0	0	0	0	0	0	0.459999999999997	0	0	0	0	0	0	0.00690476190476197	0.17047619047619	0.158809523809524	-0.219333333333333	-0.312142857142858	-0.430714285714286	-0.0261904761904752	0.250952380952381	0.263666666666666	-0.169285714285714	-0.54375	-0.0209722222222215	0.328749999999999	-0.100714285714284	0.182333333333336	0.219285714285714	0.537666666666668	0.404107142857143	0.0658928571428579	-0.286071428571429	0.260238095238096	0.17	0.488571428571429	0.135	0.193666666666667	0.129821428571429	0.437142857142858	0.0891071428571433	0.0276388888888892	0.0669444444444451	-0.193095238095237	0.0043333333333333	-0.104738562091505	0.118461538461538	-0.0414444444444442	0.215833333333332	-0.0010476190476183	-0.0463888888888881	-0.220111111111111	-0.119358974358974	0.0890909090909098	0.00400584795321635	0.11209523809524	0.0449450549450567	0.123525641025642	0.108076923076922	0.196794871794872	0.136858974358974	0.0609090909090906	0.4025	0.106666666666667	-0.0801388888888894	0.300277777777778	-0.338888888888889	-0.342666666666667	-0.0456666666666665	-0.0684444444444448	-0.396291666666663	-0.464166666666666	0.296777777777777	0.0964285714285715	0.0771428571428583	-0.00660714285714192	0.0319444444444441	-0.247803030303031	-0.156727272727273	0.103545454545454	0.304636363636362	-0.228589743589744	-0.173939393939394	-0.244857142857143	-0.0528333333333357	-0.165972222222222	0.0138888888888875	0.336727272727273	0.51640350877193	0.16333333333333	0.296871345029242	-0.21111111111111	0.345357142857143	-0.345000000000001	-0.27090909090909	-0.120555555555555	0.236666666666665	-0.371958333333335	-0.230952380952381	-0.463928571428571	0.0888181818181764	-0.0130952380952376	0.0470454545454544	0.138380952380952	0.127181818181818	-0.131363636363636	-0.0680555555555564	-0.337361111111111	0.200130718954249	0.0587499999999963	-0.358333333333333	0.0337500000000013	0.279444444444447	-0.335888888888889	-0.132619047619047	-0.371176470588239	0.17674242424242	0.081666666666667	0.191153846153846	0.257307692307693	0.178351648351649	-0.0208181818181821	0.200032679738563	-0.0076515151515153	0.31	0.182361111111112	-0.0255514705882351	0.0924545454545456	0.0803571428571423	0.253214285714286	0.0986111111111114	0.202830882352941	-0.225000000000001	-0.0728181818181817	0.0755454545454537	0.130535714285714	0.186515151515149	-0.41969696969697	0.488823529411768	0.292458333333332	-0.356624999999999	-0.158106060606059	-0.485333333333333	-0.0166993464052325	-0.504318181818183	0.137444444444444	-0.124242424242425	-0.0259615384615373	0.312272727272727	0.166999999999998	0.271818181818183	-0.127272727272727	0.00143939393939441	0.421428571428571	-0.0525000000000002	0.0331111111111113	0.187111111111111	0.219015151515153	0.369190476190475	0.236090909090908	0.284555555555555	0.174107142857142	0.363888888888887	0.123749999999999	0.147916666666667	-0.0680303030303033	-0.109	0.171666666666667	0.324890109890109	-0.0251388888888879	0.0540000000000003	-0.00900000000000034	-0.0280000000000005	0.555333333333332	0.155	-0.079523809523808	0.2745	0.220761904761904	0.188636363636366	0.313241758241759	-0.0606944444444455	0.341222222222221	0.0609090909090924	0.37263157894737	-0.0635555555555563	-0.0469696969696969	-0.0682575757575776	-0.298030303030303	-0.169363636363636	-0.0640416666666666	0.0091111111111104	-0.158901098901098	0.141428571428571	0.374444444444443	-0.170625	-0.21448717948718	-0.0617777777777775	0.0191830065359504	0.351777777777777	-0.163454545454545	-0.294305555555555	0.248909090909091	0.0839736842105268	0.168181818181818	-0.0602272727272721	0.345292397660819	-0.0233333333333317	0.0719852941176473	0.0610822510822517	0	0	0	0	0	0	0	0	0	0	-0.71	0	0	0	0	0	0	0	0	0	0	0	0	0	0	0	0	0	0	0	0	0	0	0	0	0	0	0	0	0	0	0	0	0	0	0	0	0	0	0	0	0	0	0	0	0	0	0	0	0	0	0	0	0	0	0	0	0	0	0	0	0	0	0	0	0	0	0	0	0	0	0	0	0	-6.33	0	0	0	0	0	0	0	0	0	0	3.79	0	0	0	0	0	0	0	0	0	0	0	0	0	0	0	0	0	0	0	0	0	0	0	0	0	0	0	0	0	0	0	0	0	0	0	0	0	0	0	0	0	0	0	0	0	0	0	0	0	0	0	0	0	0	0	0	0	0	0	0	0	0	0	0	0	0	0	0	0	0	0	0	0	0	0	0	0	0	0	0	-0.79	0	0	0	0	0	0	0	0.46	0	0	0	0	1.69	0	0	0	0	0	0	0.064404761904763	0.317619047619047	0.0389285714285705	-0.0746666666666664	-0.0548214285714295	-0.0565178571428575	0.0280952380952382	0.179761904761905	0.406500000000001	0.00196428571428697	-0.0472321428571432	-0.0706944444444435	0.262708333333332	0.107410714285715	0.0684444444444452	0.206517857142858	0.442166666666665	0.439553571428572	0.234285714285715	0.045178571428572	0.206428571428571	0.152291666666667	0.171517857142858	0.0882142857142849	0.195166666666665	0.060982142857144	0.390000000000001	0.126250000000001	0.0351388888888877	-0.0685416666666665	0.230952380952381	-0.0204444444444452	0.0833169934640523	0.0590109890109893	0.100833333333334	0.13673076923077	0.0738571428571433	-0.01423611111111	0.0345555555555546	0.17230769230769	0.112272727272728	0.0930263157894728	-0.0501190476190487	0.278351648351649	0.0623397435897459	0.183108974358976	0.0157051282051306	0.153878205128207	0.087409090909091	0.154444444444445	0.00881944444444382	-0.0186111111111114	0.188819444444444	-0.083333333333333	-0.0508333333333333	0.030555555555555	0.0837777777777777	-0.108041666666665	-0.137916666666666	0.0273888888888898	0.156160714285715	0.0454395604395614	0.149821428571428	0.121875000000001	-0.171893939393939	0.0335000000000001	0.00681818181818272	0.305999999999999	-0.395512820512822	-0.12026515151515	-0.197738095238094	0.0721666666666678	0.0600000000000005	0.025555555555556	0.0818636363636358	-0.170882352941174	0.0673611111111114	0.281432748538009	-0.19888888888889	0.0573214285714307	0.0154761904761909	-0.202727272727273	0.0366666666666671	0.377013888888889	-0.238770833333334	-0.230952380952381	-0.0788392857142863	-0.0514090909090896	0.0945238095238103	0.126742424242426	0.0292857142857166	0.137090909090912	-0.0357272727272733	0.0138194444444437	-0.0336111111111119	0.376192810457511	0.161145833333329	-0.123402777777779	0.105208333333334	0.211180555555558	-0.00505555555555581	0.174404761904762	-0.0672242647058816	0.197954545454543	-0.074880952380953	0.137660256410257	0.186666666666667	0.13521978021978	-0.00531818181818178	0.167009803921569	0.119280303030303	0.0847272727272728	0.153194444444445	-0.00145220588235162	0.028227272727273	-0.00116071428571463	0.178035714285715	0.180902777777778	0.221323529411764	0.0567857142857129	-0.0939999999999994	0.122	0.0822321428571424	0.231060606060606	0.0176515151515169	0.520833333333336	0.00820833333333226	0.066749999999999	-0.0489393939393921	-0.272222222222222	-0.498954248366015	-0.280568181818182	0.259611111111113	0.0715530303030327	0.115480769230771	-0.0093560606060592	0.164363636363635	0.0744545454545449	-0.131590909090908	0.0589015151515149	0.182410714285714	0.123928571428571	0.00983333333333292	0.112666666666666	0.179393939393938	0.193642857142859	0.213045454545455	0.0603333333333333	0.104553571428571	0.14638888888889	0.104722222222222	0.160069444444444	-0.111212121212121	0.07988888888889	0.129555555555553	0.206758241758241	-0.0407638888888897	0.10440909090909	0.0309090909090912	-0.0380909090909078	0.459	0.240238095238096	0.0625	0.231854166666668	0.213297619047619	0.164636363636363	0.300164835164832	0.0940972222222225	0.109666666666666	0.052537878787879	0.372923976608188	-0.0643888888888888	0.0962500000000013	0.0973863636363639	0.00882575757575665	-0.172136363636364	-0.0890833333333333	0.0203333333333351	-0.118021978021978	0.190535714285714	0.374444444444443	-0.0542499999999997	-0.192051282051282	0.0576666666666679	-0.0948039215686283	0.218277777777779	0.0171363636363608	-0.0307638888888881	0.239181818181819	0.0717500000000015	0.174681818181817	0.0286742424242412	0.340467836257309	0.066893939393939	0.077665441176471	0.100227272727272
chrXV_560809_GA_G_+	YOR127W_5UTR_0_12	FALSE	0.339146175975205	TSS	FALSE	TRUE	FALSE	FALSE	TRUE	TRUE	FALSE	NA	-0.074911427427771	2	47	1	-1	-1	0	0	0	0	0	0.384105960264901	1.00662251655629	5.27365311847073	0.154711523	0.120389	29	906	192	70	361	NA	0.00787402	0.487	NA	0	0	0	0	0	0	0	0	0	0	0	0	0	0	0	0	0	0	0	0	0	0	0	0	0	0	0	0	0	0	0	0	0	0	0	0	0	0	0	0	0	0	0	0	0	0	0	0	0	0	0	0	0	0	0	0	0	0	0	0	0	0	0	0	0	0	0	0	0	0	0	0	0	0	0	0	0	0	0	0	0	0	0	0	0	0	0	0	0	0	0	0	0	0	0	0	0	0	0	0	0	0	0	0	0	0	0	0	0	0	0	0	0	0	0	0	0	0	0	0	0	0	0	0	0	0	0	0	0	0	0	0	0	0	0	0	0	0	0	0	0	0	0	0	0	0	0	0	0	0	0	0	0	0	0	0	0	0	0	0	0	0	0	0	0	0	0	0	0	0	0	0	0	0	0	0	0	0	0	0	0	0	0	0	0	0	0	0	0	0	0	0	0	0	0	0	0	0	0	0	0	0	0	0	0	0	0	0	0	0	0	0	0	0	0	0	0	0	0	0	0	0	0	0	0	0	0	0	0	0	0	0	0	0	0	0	0	0	0	0	0	0	0	0	0	0	0	0	0	0	0	0	0	0	0	0	0	0	0	0	0	0	0	0	0	0	0	0	0	0	0	0	0	0	0	0	0	0	0	0	0	0	0	0	0	0	0	0	0	0	0	0	0	0	0	0	0	0	0	0	0	0	0	0	0	0	0	0	0	0	0	0	0	0	0	0	0	0	0	0	0	0	0	0	0	0	0	0	0	0	0	0	0	0	0	0	0	0	0	0	0	0	0	0	0	0	0	0	0	0	0	0	0	0	0	0	0	0	0	0	0	0	0	0	0	0	0	0	0	0	0	0	0	0	0	0	0	0	0	0	0	0	0	0	0	0	0	0	0	0	0	0	0	0	0	0	0	0	0	0	0	0	0	0	0	0	0	0	0	0	0	0	0	0	0	0	0	0	0	0	0	0	0	0	0	0	0	0	0	0	0	0	0	0	0	0	0	0	0	0	0	0	0	0	0	0	0	0	0	0	0	0	0	0	0	0	0	0	0	0	0	0	0	0	0	0	0	0	0	0	0	0	0	0	0	0	0	0	0	0	0	0	0	0	0	0	0	0	0	0	0	0	0	0	0	0	0	0	0	0	0	0	0	0	0	0	0	0	0	0	0	0	0	0	0	0	0	0	0	0	0	0	0	0	0	0	0	0	0	0	0	0	0	0	0	0	0	0	0	0	0	0	0	0	0	0	0	0	0	0	0	0	0	0	0	0	0	0	0	0	0	0	0	0	0	0	0	0	0	0	0	0	0	0	0	0	0	0	0	0	0	0	0	0	0	0	0	0	0	0	0	0	0	0	0	0	0	0	0	0	0	0	0	0	0	0	0	0	0	0	0	0	0	0	0	0	0	0	0	0	0	0	0	0	0	0	0	0	0	0	0	0	0	0	0	0	0	0	0	0	0	0	0	0	0	0	0	0	0	0	0	0	0	0	0	0	0	0	0	0	0	0	0	0	0	0	0	0	0	0	0	0	0	0	0	0	0	0	0	0	0	0	0	0	0	0	0	0	0	0	0	0	0	0	0	0	0	0	0	0	0	0	0	0	0	0	0	0	0	0	0	0	0	0	0	0	0	0	0	0	0	0	0	0	0	0	0	0	0	0	0	0	0	0	0	0	0	0	0	0	0	0	0	0	0	0	0	0	0	0	0	0	0	0	0	0	0	0	0	0	0	0	0	0	0	0	0	0	0	0	0	0	0	0	0	0	0	0	0	0	0	0	0	0	0	0	0	0	0	0	0	0	0	0	0	0	0	0	0	0	0	0	0	0	0	0	0	0	0	0	0	0	0	0	0	0	0	0	0	0	0	0	0	0	0	0	0	0	0	0	0	0	0	0	0	0	0	0	0	0	0	0	0	0	0	0	0	0	0	0	0	0	0	0	0	0	0	0	0	0	0	0	0	0	0	0	0	0	0	0	0	0	0	0	0	0	0	0	0	0	0	0	0	0	0	0	0	0	0	0	0	0	0	0	0	0	0	0	0	0	0	0	0	0	0	0	0	0	0	0	0	0	0	0	0	0	0	0	0	0	0	0	0	0	0	0	0	0	0	0	0	0	0	0	0	0	0	0	0	0	0	0	0	0	0	0	0	0	0	0	0	0	0	0	0	0	0	0	0	0	0	0	0	0	0	0	0	0	0	0	0	0	0	0	0	0	0	0	0	0	0	0	0	0	0	0	0	0	0	0	0	0	0	0	0	0	0	0	0	0	0	0	0	0	0	0	0	0	0	0	0	0	0	0	0	0	0	0	0	0	0	0	0	0	0	0	0	0	0	0	0	0	0	0	0	0	0	0	0	0	0	0	0	0	0	0	0	0	0	0	0	0	0	0	0	0	0	0	0	0	0	0	0	0	0	0	0	0	0	0	0	0	0	0	0	0	0	0	0	0	0	0	0	0	0	0	0	0	0	0	0	0	0	0	0	0	0	0	0	0	0	0	0	0	0	0	0	0	0	0	0	0	0	0	0	0	0	0	0	0	0	0	0	0	0	0	0	0	0	0	0	0	0	0	0	0	0	0	0	0	0	0	0	0	0	0	0	0	0	0	0	0	0	0	0	0	0	0	0	0	0	0	0	0	0	0	0	0	0	0	0	0	0	0	0	0	0	0	0	0	0	0	0	0	0	0	0	0	0	0	0	0	0	0	0	0	0	0	0	0	0	0	0	0	0	0	0	0	0	0	0	0	0	0	0	0	0	0	0	0	0	0	0	0	0	0	0	0	0	0	0	0	0	0	0	0	0	0	0	0	0	0	0	0	0	0	0	0	0	0	0	0	0	0	0	0	0	0	0	0	0	0	0	0	0	0	0	0	0	0	0	0	0	0	0	0	0	0	0	0	0	0	0	0	0	0	0	0	0	0	0	0	0	0	0	0	0	0	0	0	0	0	0	0	0	0	0	0	0	0	0	0	0	0	0	0	0	0	0	0	0	0	0	0	0	0	0	0	0	0	0	0	0	0	0	0	0	0	0	0	0	0	0	0	0	0	0	0	0	0	0	0	0	0	0	0	0	0	0	0	0	0	0	0	0	0	0	0	0	0	0	0	0	0	0	0	0	0	0	0	0	0	0	0	0	0	0	0	0	0	0	0	0	0	0	0	0	0	0	0	0	0	0	0	0	0	0	0	0	0	0	0	0	0	0	0	0	0	0	0	0	0	0	0	0	0	0	0	0	0	0	0	0	0	0	0	0	0	0	0	0	0	0	0	0	0	0	0	0	0	0	0	0	0	0	0	0	0	0	0	0	0	0	0	0	0	0	0	0	0	0	0	0	0	0	0	0	0	0	0	0	0	0	0	0	0	0	0	0	0	0	0	0	0	0	0	0	0	0	0	0	0	0	0	0	0	0	0	0	0	0	0	0	0	0	0	0	0	0	0	0	0	0	0	0	0	0	0	0	0	0	0	0	0	0	0	0	0	0	0	0	0	0	0	0	0	0	0	0	0	0	0	0	0	0	0	0	0	0	0	0	0	0	0	0	0	0	0	0	0	0	0	0	0	0	0	0	0	0	0	0	0	0	0	0	0	0	0	0	0	0	0	0	0	0	0	0	0	0	0	0	0	0	0	0	0	0	0	0	0	0	0	0	0	0	0	0	0	0	0	0	0	0	0	0	0	0	0	0	0	0	0	0	0	0	0	0	0	0	0	0	0	0	0	0	0	0	0	0	0	0	0	0	0	0	0	0	0	0	0	0	0	0	0	0	0	0	0	0	0	0	0	0	0	0	0	0	0	0	0	0	0	0	0	0	0	0	0	0	0	0	0	0	0	0	0	0	0	0	0	0	0	0	0	0	0	0	0	0	0	0	0	0	0	0	0	0	0	0	0	0	0	0	0	0	0	0	0	0	0	0	0	0	0	0	0	0	0	0	0	0	0	0	0	0	0	0	0	0	0	0	0	0	0	0	0	0	0	0	0	0	0	0	0	0	0	0	0	0	0	0	0	0	0	-0.71	0	0	0	0	0	0	0	0	0	0	0	0	0	0	0	0	0	0	0	0	0	0	0	0	0	0	0	0	0	0	0	0	0	0	0	0	0	0	0	0	0	0	0	0	0	0	0	0	0	0	0	0	0	0	0	0	0	0	0	0	0	0	0	0	0	0	-1.47	0	0	0	0	0	0	-6.33	0	0	0	0	0	0	0	0	0	0	3.79	0	0	0	0	0	0	0	0	0	0	0	0	0	0	0	0	0	0	0	0	0	0	0	0	0	0	0	0	0	0	0	0	0	0	3.99	-1.12	0	0	0	0	0	0	0	0	0	0	0	0	0	0	0	0	0	0	0	0	0	0	0	0	0	0	0	0	0	0	0	0	0	0	0	0	0	0	0	0	0	0	0	0	0	0	0	0	0	0	0	0	0	0	0	0	0	0.459999999999997	0	0	0	0	0	0	0.00690476190476197	0.17047619047619	0.158809523809524	-0.219333333333333	-0.312142857142858	-0.430714285714286	-0.0261904761904752	0.250952380952381	0.263666666666666	-0.169285714285714	-0.54375	-0.0209722222222215	0.328749999999999	-0.100714285714284	0.182333333333336	0.219285714285714	0.537666666666668	0.404107142857143	0.0658928571428579	-0.286071428571429	0.260238095238096	0.17	0.488571428571429	0.135	0.193666666666667	0.129821428571429	0.437142857142858	0.0891071428571433	0.0276388888888892	0.0669444444444451	-0.193095238095237	0.0043333333333333	-0.104738562091505	0.118461538461538	-0.0414444444444442	0.215833333333332	-0.0010476190476183	-0.0463888888888881	-0.220111111111111	-0.119358974358974	0.0890909090909098	0.00400584795321635	0.11209523809524	0.0449450549450567	0.123525641025642	0.108076923076922	0.196794871794872	0.136858974358974	0.0609090909090906	0.4025	0.106666666666667	-0.0801388888888894	0.300277777777778	-0.338888888888889	-0.342666666666667	-0.0456666666666665	-0.0684444444444448	-0.396291666666663	-0.464166666666666	0.296777777777777	0.0964285714285715	0.0771428571428583	-0.00660714285714192	0.0319444444444441	-0.247803030303031	-0.156727272727273	0.103545454545454	0.304636363636362	-0.228589743589744	-0.173939393939394	-0.244857142857143	-0.0528333333333357	-0.165972222222222	0.0138888888888875	0.336727272727273	0.51640350877193	0.16333333333333	0.296871345029242	-0.21111111111111	0.345357142857143	-0.345000000000001	-0.27090909090909	-0.120555555555555	0.236666666666665	-0.371958333333335	-0.230952380952381	-0.463928571428571	0.0888181818181764	-0.0130952380952376	0.0470454545454544	0.138380952380952	0.127181818181818	-0.131363636363636	-0.0680555555555564	-0.337361111111111	0.200130718954249	0.0587499999999963	-0.358333333333333	0.0337500000000013	0.279444444444447	-0.335888888888889	-0.132619047619047	-0.371176470588239	0.17674242424242	0.081666666666667	0.191153846153846	0.257307692307693	0.178351648351649	-0.0208181818181821	0.200032679738563	-0.0076515151515153	0.31	0.182361111111112	-0.0255514705882351	0.0924545454545456	0.0803571428571423	0.253214285714286	0.0986111111111114	0.202830882352941	-0.225000000000001	-0.0728181818181817	0.0755454545454537	0.130535714285714	0.186515151515149	-0.41969696969697	0.488823529411768	0.292458333333332	-0.356624999999999	-0.158106060606059	-0.485333333333333	-0.0166993464052325	-0.504318181818183	0.137444444444444	-0.124242424242425	-0.0259615384615373	0.312272727272727	0.166999999999998	0.271818181818183	-0.127272727272727	0.00143939393939441	0.421428571428571	-0.0525000000000002	0.0331111111111113	0.187111111111111	0.219015151515153	0.369190476190475	0.236090909090908	0.284555555555555	0.174107142857142	0.363888888888887	0.123749999999999	0.147916666666667	-0.0680303030303033	-0.109	0.171666666666667	0.324890109890109	-0.0251388888888879	0.0540000000000003	-0.00900000000000034	-0.0280000000000005	0.555333333333332	0.155	-0.079523809523808	0.2745	0.220761904761904	0.188636363636366	0.313241758241759	-0.0606944444444455	0.341222222222221	0.0609090909090924	0.37263157894737	-0.0635555555555563	-0.0469696969696969	-0.0682575757575776	-0.298030303030303	-0.169363636363636	-0.0640416666666666	0.0091111111111104	-0.158901098901098	0.141428571428571	0.374444444444443	-0.170625	-0.21448717948718	-0.0617777777777775	0.0191830065359504	0.351777777777777	-0.163454545454545	-0.294305555555555	0.248909090909091	0.0839736842105268	0.168181818181818	-0.0602272727272721	0.345292397660819	-0.0233333333333317	0.0719852941176473	0.0610822510822517	0	0	0	0	0	0	0	0	0	0	0	0	0	0	0	0	0	0	0	0	0	0	0	0	0	0	0	0	0	0	0	0	0	0	0	0	0	0	0	0	0	0	0	0	0	0	0	0	0	0	0	0	0	0	0	0	0	0	0	0	0	0	0	0	0	0	0	0	0	0	0	0	0	0	0	0	0	0	0	0	0	0	0	0	0	0	0	0	0	0	0	0	0	0	0	0	0	0	0	0	0	0	0	0	0	0	0	0	0	0	0	0	0	0	0	0	0	0	0	0	0	0	0	0	0	0	0	0	0	0	0	0	0	0	0	0	0	0	0	0	0	0	0	0	0	0	0	0	0	0	0	0	0	0	0	0	0	0	0	0	0	0	0	0	0	0	0	0	0	0	0	0	0	0	0	-0.48	-0.79	0	0	0	0	0	0	0	0.46	0	0	0	0	5.15	0	0	0	0	0	0	0.121904761904762	0.464761904761906	-0.0809523809523807	0.0699999999999994	0.202499999999999	0.317678571428573	0.0823809523809533	0.10857142857143	0.549333333333333	0.173214285714286	0.449285714285715	-0.120416666666666	0.196666666666665	0.315535714285716	-0.0454444444444437	0.19375	0.346666666666666	0.475000000000001	0.402678571428572	0.376428571428573	0.152619047619048	0.134583333333333	-0.145535714285714	0.04142857142857	0.196666666666665	-0.00785714285714256	0.342857142857143	0.163392857142858	0.0426388888888898	-0.204027777777778	0.654999999999999	-0.0452222222222227	0.271372549019606	-0.000439560439561504	0.24311111111111	0.0576282051282053	0.148761904761905	0.0179166666666664	0.289222222222222	0.463974358974362	0.135454545454545	0.182046783625729	-0.212333333333333	0.511758241758244	0.00115384615384784	0.258141025641024	-0.165384615384614	0.170897435897436	0.113909090909091	-0.0936111111111106	-0.0890277777777779	0.0429166666666667	0.0773611111111112	0.172222222222221	0.241000000000001	0.106777777777777	0.236000000000001	0.180208333333333	0.188333333333336	-0.242000000000001	0.215892857142858	0.0137362637362646	0.306249999999999	0.211805555555555	-0.0959848484848482	0.223727272727272	-0.0899090909090905	0.307363636363636	-0.562435897435898	-0.0665909090909089	-0.150619047619045	0.197166666666668	0.285972222222222	0.0372222222222209	-0.172999999999998	-0.834963235294118	-0.0286111111111111	0.265994152046783	-0.186666666666667	-0.230714285714287	0.375952380952381	-0.134545454545457	0.193888888888889	0.517361111111107	-0.105583333333328	-0.230952380952381	0.306249999999999	-0.191636363636363	0.202142857142857	0.206439393939394	-0.0798095238095247	0.146999999999998	0.0599090909090911	0.0956944444444439	0.270138888888891	0.552254901960794	0.263541666666669	0.111527777777777	0.176666666666666	0.142916666666668	0.32577777777778	0.481428571428573	0.236727941176468	0.219166666666666	-0.231428571428571	0.0841666666666665	0.116025641025641	0.0920879120879121	0.0101818181818185	0.133986928104575	0.246212121212121	-0.140545454545455	0.124027777777778	0.0226470588235301	-0.036	-0.0826785714285716	0.102857142857143	0.263194444444443	0.239816176470589	0.338571428571427	-0.115181818181819	0.168454545454544	0.0339285714285715	0.275606060606059	0.454999999999998	0.552843137254904	-0.276041666666668	0.490124999999999	0.0602272727272748	-0.0591111111111111	-0.981209150326798	-0.0568181818181834	0.381777777777778	0.267348484848487	0.256923076923076	-0.330984848484849	0.161727272727273	-0.122909090909091	-0.13590909090909	0.116363636363635	-0.0566071428571426	0.300357142857143	-0.0134444444444437	0.0382222222222222	0.139772727272726	0.0180952380952384	0.190000000000001	-0.163888888888889	0.0350000000000001	-0.0711111111111098	0.0856944444444441	0.172222222222221	-0.15439393939394	0.268777777777778	0.0874444444444435	0.0886263736263757	-0.0563888888888897	0.154818181818182	0.0708181818181819	-0.0481818181818188	0.362666666666666	0.32547619047619	0.20452380952381	0.189208333333333	0.205833333333333	0.140636363636364	0.287087912087912	0.248888888888889	-0.12188888888889	0.0441666666666674	0.373216374269006	-0.0652222222222232	0.239469696969696	0.263030303030305	0.315681818181819	-0.174909090909091	-0.114125	0.0315555555555562	-0.0771428571428574	0.239642857142858	0.374444444444443	0.0621249999999982	-0.169615384615385	0.177111111111113	-0.208790849673202	0.0847777777777772	0.197727272727274	0.232777777777777	0.229454545454544	0.0595263157894728	0.181181818181818	0.117575757575757	0.335643274853799	0.157121212121211	0.0833455882352929	0.139372294372293	0	0	0	0	0	0	0	0	0	0	-0.71	0	0	0	0	0	0	0	0	0	0	0	0	0	0	0	0	0	0	0	0	0	0	0	0	0	0	0	0	0	0	0	0	0	0	0	0	0	0	0	0	0	0	0	0	0	0	0	0	0	0	0	0	0	0	0	0	0	0	0	0	0	0	0	0	0	0	0	0	0	0	0	0	0	-6.33	0	0	0	0	0	0	0	0	0	0	3.79	0	0	0	0	0	0	0	0	0	0	0	0	0	0	0	0	0	0	0	0	0	0	0	0	0	0	0	0	0	0	0	0	0	0	0	0	0	0	0	0	0	0	0	0	0	0	0	0	0	0	0	0	0	0	0	0	0	0	0	0	0	0	0	0	0	0	0	0	0	0	0	0	0	0	0	0	0	0	0	0	-0.79	0	0	0	0	0	0	0	0.46	0	0	0	0	1.69	0	0	0	0	0	0	0.064404761904763	0.317619047619047	0.0389285714285705	-0.0746666666666664	-0.0548214285714295	-0.0565178571428575	0.0280952380952382	0.179761904761905	0.406500000000001	0.00196428571428697	-0.0472321428571432	-0.0706944444444435	0.262708333333332	0.107410714285715	0.0684444444444452	0.206517857142858	0.442166666666665	0.439553571428572	0.234285714285715	0.045178571428572	0.206428571428571	0.152291666666667	0.171517857142858	0.0882142857142849	0.195166666666665	0.060982142857144	0.390000000000001	0.126250000000001	0.0351388888888877	-0.0685416666666665	0.230952380952381	-0.0204444444444452	0.0833169934640523	0.0590109890109893	0.100833333333334	0.13673076923077	0.0738571428571433	-0.01423611111111	0.0345555555555546	0.17230769230769	0.112272727272728	0.0930263157894728	-0.0501190476190487	0.278351648351649	0.0623397435897459	0.183108974358976	0.0157051282051306	0.153878205128207	0.087409090909091	0.154444444444445	0.00881944444444382	-0.0186111111111114	0.188819444444444	-0.083333333333333	-0.0508333333333333	0.030555555555555	0.0837777777777777	-0.108041666666665	-0.137916666666666	0.0273888888888898	0.156160714285715	0.0454395604395614	0.149821428571428	0.121875000000001	-0.171893939393939	0.0335000000000001	0.00681818181818272	0.305999999999999	-0.395512820512822	-0.12026515151515	-0.197738095238094	0.0721666666666678	0.0600000000000005	0.025555555555556	0.0818636363636358	-0.170882352941174	0.0673611111111114	0.281432748538009	-0.19888888888889	0.0573214285714307	0.0154761904761909	-0.202727272727273	0.0366666666666671	0.377013888888889	-0.238770833333334	-0.230952380952381	-0.0788392857142863	-0.0514090909090896	0.0945238095238103	0.126742424242426	0.0292857142857166	0.137090909090912	-0.0357272727272733	0.0138194444444437	-0.0336111111111119	0.376192810457511	0.161145833333329	-0.123402777777779	0.105208333333334	0.211180555555558	-0.00505555555555581	0.174404761904762	-0.0672242647058816	0.197954545454543	-0.074880952380953	0.137660256410257	0.186666666666667	0.13521978021978	-0.00531818181818178	0.167009803921569	0.119280303030303	0.0847272727272728	0.153194444444445	-0.00145220588235162	0.028227272727273	-0.00116071428571463	0.178035714285715	0.180902777777778	0.221323529411764	0.0567857142857129	-0.0939999999999994	0.122	0.0822321428571424	0.231060606060606	0.0176515151515169	0.520833333333336	0.00820833333333226	0.066749999999999	-0.0489393939393921	-0.272222222222222	-0.498954248366015	-0.280568181818182	0.259611111111113	0.0715530303030327	0.115480769230771	-0.0093560606060592	0.164363636363635	0.0744545454545449	-0.131590909090908	0.0589015151515149	0.182410714285714	0.123928571428571	0.00983333333333292	0.112666666666666	0.179393939393938	0.193642857142859	0.213045454545455	0.0603333333333333	0.104553571428571	0.14638888888889	0.104722222222222	0.160069444444444	-0.111212121212121	0.07988888888889	0.129555555555553	0.206758241758241	-0.0407638888888897	0.10440909090909	0.0309090909090912	-0.0380909090909078	0.459	0.240238095238096	0.0625	0.231854166666668	0.213297619047619	0.164636363636363	0.300164835164832	0.0940972222222225	0.109666666666666	0.052537878787879	0.372923976608188	-0.0643888888888888	0.0962500000000013	0.0973863636363639	0.00882575757575665	-0.172136363636364	-0.0890833333333333	0.0203333333333351	-0.118021978021978	0.190535714285714	0.374444444444443	-0.0542499999999997	-0.192051282051282	0.0576666666666679	-0.0948039215686283	0.218277777777779	0.0171363636363608	-0.0307638888888881	0.239181818181819	0.0717500000000015	0.174681818181817	0.0286742424242412	0.340467836257309	0.066893939393939	0.077665441176471	0.100227272727272
chrXV_566353_G_A_-	YOR128C_5UTR_0_2	FALSE	0.0252953724010499	TSS	TRUE	TRUE	FALSE	FALSE	FALSE	FALSE	TRUE	TRUE	1.3338542483015	1	22	1	0	1	0	-1	0	0	0	0.381578947368421	0.983050847457627	7.756803537612	0.027645427	0.0195457	19	858	159	50	162	2.32	0	0.225	0.775	0	0	0	0	0	0	0	0	0	0	0	0	0	0	0	0	0	0	0	0	0	0	0	0	0	0	0	0	0	0	0	0	0	0	0	0	0	0	0	0	0	0	0	0	0	0	0	0	0	0	0	0	0	0	0	0	0	0	0	0	0	0	0	0	0	0	0	0	0	0	0	0	0	0	0	0	0	0	0	0	0	0	0	0	0	0	0	0	0	0	0	0	0	0	0	0	0	0	0	0	0	0	0	0	0	0	0	0	0	0	0	0	0	0	0	0	0	0	0	0	0	0	0	0	0	0	0	0	0	0	0	0	0	0	0	0	0	0	0	0	0	0	0	0	0	0	0	0	0	0	0	0	0	0	0	0	0	0	0	0	0	0	0	0	0	0	0	0	0	0	0	0	0	0	0	0	0	0	0	0	0	0	0	0	0	0	0	0	0	0	0	0	0	0	0	0	0	0	0	0	0	0	0	0	0	0	0	0	0	0	0	0	0	0	0	0	0	0	0	0	0	0	0	0	0	0	0	0	0	0	0	0	0	0	0	0	0	0	0	0	0	0	0	0	0	0	0	0	0	0	0	0	0	0	0	0	0	0	0	0	0	0	0	0	0	0	0	0	0	0	0	0	0	0	0	0	0	0	0	0	0	0	0	0	0	0	0	0	0	0	0	0	0	0	0	0	0	0	0	0	0	0	0	0	0	0	0	0	0	0	0	0	0	0	0	0	0	0	0	0	0	0	0	0	0	0	0	0	0	0	0	0	0	0	0	0	0	0	0	0	0	0	0	0	0	0	0	0	0	0	0	0	0	0	0	0	0	0	0	0	0	0	0	0	0	0	0	0	0	0	0	0	0	0	0	0	0	0	0	0	0	0	0	0	0	0	0	0	0	0	0	0	0	0	0	0	0	0	0	0	0	0	0	0	0	0	0	0	0	0	0	0	0	0	0	0	0	0	0	0	0	0	0	0	0	0	0	0	0	0	0	0	0	0	0	0	0	0	0	0	0	0	0	0	0	0	0	0	0	0	0	0	0	0	0	0	0	0	0	0	0	0	0	0	0	0	0	0	0	0	0	0	0	0	0	0	0	0	0	0	0	0	0	0	0	0	0	0	0	0	0	0	0	0	0	0	0	0	0	0	0	0	0	0	0	0	0	0	0	0	0	0	0	0	0	0	0	0	0	0	0	0	0	0	0	0	0	0	0	0	0	0	0	0	0	0	0	0	0	0	0	0	0	0	0	0	0	0	0	0	0	0	0	0	0	0	0	0	0	0	0	0	0	0	0	0	0	0	0	0	0	0	0	0	0	0	0	0	0	0	0	0	0	0	0	0	0	0	0	0	0	0	0	0	0	0	0	0	0	0	0	0	0	0	0	0	0	0	0	0	0	0	0	0	0	0	0	0	0	0	0	0	0	0	0	0	0	0	0	0	0	0	0	0	0	0	0	0	0	0	0	0	0	0	0	0	0	0	0	0	0	0	0	0	0	0	0	0	0	0	0	0	0	0	0	0	0	0	0	0	0	0	0	0	0	0	0	0	0	0	0	0	0	0	0	0	0	0	0	0	0	0	0	0	0	0	0	0	0	0	0	0	0	0	0	0	0	0	0	0	0	0	0	0	0	0	0	0	0	0	0	0	0	0	0	0	0	0	0	0	0	0	0	0	0	0	0	0	0	0	0	0	0	0	0	0	0	0	0	0	0	0	0	0	0	0	0	0	0	0	0	0	0	0	0	0	0	0	0	0	0	0	0	0	0	0	0	0	0	0	0	0	0	0	0	0	0	0	0	0	0	0	0	0	0	0	0	0	0	0	0	0	0	0	0	0	0	0	0	0	0	0	0	0	0	0	0	0	0	0	0	0	0	0	0	0	0	0	0	0	0	0	0	0	0	0	0	0	0	0	0	0	0	0	0	0	0	0	0	0	0	0	0	0	0	0	0	0	0	0	0	0	0	0	0	0	0	0	0	0	0	0	0	0	0	0	0	0	0	0	0	0	0	0	0	0	0	0	0	0	0	0	0	0	0	0	0	0	0	0	0	0	0	0	0	0	0	0	0	0	0	0	0	0	0	0	0	0	0	0	0	0	0	0	0	0	0	0	0	0	0	0	0	0	0	0	0	0	0	0	0	0	0	0	0	0	0	0	0	0	0	0	0	0	0	0	0	0	0	0	0	0	0	0	0	0	0	0	0	0	0	0	0	0	0	0	0	0	0	0	0	0	0	0	0	0	0	0	0	0	0	0	0	0	0	0	0	0	0	0	0	0	0	0	0	0	0	0	0	0	0	0	0	0	0	0	0	0	0	0	0	0	0	0	0	0	0	0	0	0	0	0	0	0	0	0	0	0	0	0	0	0	0	0	0	0	0	0	0	0	0	0	0	0	0	0	0	0	0	0	0	0	0	0	0	0	0	0	0	0	0	0	0	0	0	0	0	0	0	0	0	0	0	0	0	0	0	0	0	0	0	0	0	0	0	0	0	0	0	0	0	0	0	0	0	0	0	0	0	0	0	0	0	0	0	0	0	0	0	0	0	0	0	0	0	0	0	0	0	0	0	0	0	0	0	0	0	0	0	0	0	0	0	0	0	0	0	0	0	0	0	0	0	0	0	0	0	0	0	0	0	0	0	0	0	0	0	0	0	0	0	0	0	0	0	0	0	0	0	0	0	0	0	0	0	0	0	0	0	0	0	0	0	0	0	0	0	0	0	0	0	0	0	0	0	0	0	0	0	0	0	0	0	0	0	0	0	0	0	0	0	0	0	0	0	0	0	0	0	0	0	0	0	0	0	0	0	0	0	0	0	0	0	0	0	0	0	0	0	0	0	0	0	0	0	0	0	0	0	0	0	0	0	0	0	0	0	0	0	0	0	0	0	0	0	0	0	0	0	0	0	0	0	0	0	0	0	0	0	0	0	0	0	0	0	0	0	0	0	0	0	0	0	0	0	0	0	0	0	0	0	0	0	0	0	0	0	0	0	0	0	0	0	0	0	0	0	0	0	0	0	0	0	0	0	0	0	0	0	0	0	0	0	0	0	0	0	0	0	0	0	0	0	0	0	0	0	0	0	0	0	0	0	0	0	0	0	0	0	0	0	0	0	0	0	0	0	0	0	0	0	0	0	0	0	0	0	0	0	0	0	0	0	0	0	0	0	0	0	0	0	0	0	0	0	0	0	0	0	0	0	0	0	0	0	0	0	0	0	0	0	0	0	0	0	0	0	0	0	0	0	0	0	0	0	0	0	0	0	0	0	0	0	0	0	0	0	0	0	0	0	0	0	0	0	0	0	0	0	0	0	0	0	0	0	0	0	0	0	0	0	0	0	0	0	0	0	0	0	0	0	0	0	0	0	0	0	0	0	0	0	0	0	0	0	0	0	0	0	0	0	0	0	0	0	0	0	0	0	0	0	0	0	0	0	0	0	0	0	0	0	0	0	0	0	0	0	0	0	0	0	0	0	0	0	0	0	0	0	0	0	0	0	0	0	0	0	0	0	0	0	0	0	0	0	0	0	0	0	0	0	0	0	0	0	0	0	0	0	0	0	0	0	0	0	0	0	0	0	0	0	0	0	0	0	0	0	0	0	0	0	0	0	0	0	0	0	0	0	0	0	0	0	0	0	0	0	0	0	0	0	0	0	0	0	0	0	0	0	0	0	0	0	0	0	0	0	0	0	0	0	0	0	0	0	0	0	0	0	0	0	0	0	0	0	0	0	0	0	0	0	0	0	0	0	0	0	0	0	0	0	0	0	0	0	0	0	0	0	0	0	0	0	0	0	0	0	0	0	0	0	0	0	0	0	0	0	0	0	0	0	0	0	0	0	0	0	0	0	0	0	0	0	0	0	0	0	0	0	0	0	0	0	0	0	0	0	0	0	0	0	0	0	0	0	0	0	0	0	0	0	0	0	0	0	0	0	0	0	0	0	0	0	0	0	0	0	0	0	0	0	0	0	0	0	0	0	0	0	0	0	0	0	0	-2.96	-5.15	4	3.31	2.13	-0.58	3.43	-2.45	-5.15	-0.58	-1	4	-0.57	-3.04	-0.080000000000001	-1.93	-3.69	-4.22	-5.15	-2.45	-1.26	-2.55	-4.58	4	-0.58	-3.31	-2.14	-5.15	-1.2	0.41	-5.15	-0.859999999999999	-2.24	-2.86	-2.4	4	-0.42	-0.4	0.26	-2.79	-0.21	-3.11	-0.739999999999998	-5.06	2.58	-1.46	-0.139999999999999	-0.999999999999999	-0.439999999999999	0.4	1.96	-1.86	-0.960000000000001	0.12	-0.57	1.1	-0.4	1.04999999999999	4.94	-0.579999999999998	-1.16	1.08	-4.96	0.61	6.08	-2.84	1.12	-0.41	4.43	1.17	1.88999999999999	0.200000000000001	-1.99	-0.689999999999999	-1.73	5.12	5.11	0.760000000000002	4.01	-2.7	-1.74	-2.81	-2.48	-7.18	-0.579999999999998	-5.7	-0.57	3.88	-0.57	0.37	0.48	-0.579999999999998	0.94	-3.38	-1.94	-0.579999999999998	-7.48	1.3	-0.729999999999999	-7.48	-1.46	-4.47	-1.85	0.119999999999997	-0.57	6.27	-0.12	-0.529999999999999	-3.86	1.22	-1.8	0.51	1.41	-1.23	1.51	-8.88178419700125e-16	-1.22	-1.42	-1.46	-0.900000000000006	1.11	-0.23	-4.9	-5.51	-0.580000000000002	-7.48	-1.83	-0.199999999999999	2.72	4.63	6.3	3.67	-7.48	-3.83	0.710000000000004	-3.18	-0.849999999999998	-3.75	-2.53	3.62	-2.51	-1.74	-1.21	-1.82	0.930000000000001	-2.42	-0.69	-2.28	0.569999999999998	-0.77	-1.07	1.04	2.55	-0.25	1.83	-0.31	-2.76	1.14	1.84	-2.49	-7.47	-0.46	-2.35	-0.28	0.62	-2.92	-1.97	-5.15	1.81	-2.26	-0.58	4	-5.15	-5.15	-5.14	1.66	1.87	-2.24	1.37	-0.58	1.31	0.0699999999999998	2.49	-4.44	-0.75	-1.3	-4.83	-5.15	-1.49	0.119999999999999	-1.72	-0.49	-0.58	-2.25	-2.93	-0.920000000000001	-0.211666666666668	-2.495	0.51	-0.263999999999999	0.227142857142859	-0.578571428571429	-0.576666666666666	-1.88	-2.602	-0.334285714285715	-1.30714285714286	1.06375	-1.43125	-1.16857142857143	-0.676666666666668	-1.99571428571429	-2.32	-3.8	-3.18142857142857	-0.578571428571429	-0.786666666666667	-0.963749999999999	0.111428571428572	-0.113333333333333	-0.58	-0.998571428571429	-2.04333333333333	-0.738571428571429	0.0712499999999991	1.55375	-3.82166666666667	0.148888888888889	-0.855882352941176	-0.677692307692308	-1.41555555555555	0.177500000000002	-1.21928571428571	0.229999999999999	-1.15444444444444	-2.1575	-0.5	-0.997777777777777	0.698571428571427	-3.03230769230769	-0.00583333333333336	-1.56	-0.448333333333334	-0.110833333333334	-0.385	0.0024999999999995	0.19	0.0149999999999988	-0.721250000000001	-0.41875	0.306000000000001	0.0566666666666666	-1.08111111111111	-1.15466666666666	0.225000000000001	0.731111111111112	-1.10142857142857	-0.226153846153847	-1.19857142857143	-0.84375	1.08454545454546	-1.104	0.318000000000001	-2.083	2.6625	1.09909090909091	-0.537142857142854	-0.726666666666667	-2.04	-0.411250000000001	0.134	1.98277777777778	-0.126249999999999	-1.48166666666667	1.42375	-0.485714285714288	-0.638333333333334	0.459	-0.388749999999998	-3.35125	0.584666666666671	2.35166666666667	-1.19857142857143	1.278	-0.571666666666665	-1.01272727272727	0.422142857142859	-0.409999999999997	0.645	-0.677499999999998	-0.872499999999999	-2.20294117647058	-1.216	0.662500000000001	-0.987500000000001	-0.983750000000001	-0.89777777777778	-1.60666666666667	-0.274375000000003	-2.10818181818182	1.62	0.216666666666665	-0.744166666666667	-0.68923076923077	0.0430000000000001	-0.624705882352941	-1.33818181818182	0.303	-0.62125	-0.010625000000001	-0.0380000000000003	0.494285714285714	-1.05571428571429	-1.305	-1.594375	-2.43692307692308	0.359999999999999	-1.114	-0.571428571428572	-1.67636363636364	-1.15181818181818	-3.17176470588235	0.0599999999999987	-1.08	-0.0890909090909098	0.983333333333334	3.85941176470588	1.23272727272727	-2.17444444444444	-1.63454545454545	-1.15416666666667	1.52272727272727	-1.113	0.238	0.909000000000001	-0.318181818181818	-0.195714285714285	-1.35714285714286	-0.315555555555555	-0.741111111111111	-0.687272727272726	0.0650000000000013	-1.366	0.363333333333333	-1.04	-0.00375000000000014	-1.375	-1.25375	1.18181818181818	-2.01888888888889	-0.341111111111109	0.350000000000001	-0.493749999999999	-1.327	-0.144	0.328000000000001	-2.502	-1.15166666666667	-2.22666666666667	-1.49066666666667	-0.778499999999999	-1.07	-1.41846153846154	-1.3875	0.125555555555556	0.00818181818181785	-1.37888888888889	-0.0166666666666675	-2.06	-2.23	-1.31090909090909	1.237	0.863333333333333	-0.312222222222223	1.24769230769231	-0.910000000000002	-2.3875	-0.232666666666667	0.893333333333334	-0.735555555555555	0.778823529411765	-1.27	-1.254	-1.38	-1.778	-0.0478947368421032	-1.226	-0.833636363636364	-1.35277777777778	-0.489999999999998	-0.406874999999999	-0.347619047619048	-1.31	-0.44	3.13	1.4	-1.88	4	-0.58	-0.00999999999999979	0.22	1.62	3.86	2.01	-5.15	-2.92	-0.580000000000001	0.31	-2.66	-3.89	1.04	0.720000000000002	-5.15	-0.890000000000001	-2.79	2.78	-1.94	1.08	-5.15	-3.58	-2.34	2.16	-0.58	0.26	-0.28	2.78	0.609999999999999	1.72	-2.94	-1.4	-0.5	-0.58	-2	-1.77	-1.64	-2.88	0.98	-1.33	-4.89	3.3	-1.39	-4.14	-0.39	0.77	-5.15	1.4	3.81	0.970000000000002	-0.49	1.62	5.19	-6.05	-0.58	0.0999999999999979	-4.96	-1.75	3.52	1.16	-3.35	-2.42	0.399999999999999	4.36	6.33	-0.15	-1.44	-0.579999999999999	0.879999999999999	-4.31	3.83	-1	1.28	-3.35	0.119999999999999	-1.80999999999999	-0.62	-2.59	-0.440000000000001	-5.7	3.81	-2.35	-4.96	2.81	2.58	-3.81	1.43	-0.58	2.3	6.32999999999999	0.0300000000000011	4.02	1.7	-2.89	5.6	0.460000000000001	-3.92	-1.4	3.81	4.99	-0.809999999999999	-3.47	-0.73	-0.41	-0.8	-0.64	-1.95	-0.41	-0.5	0.92	-3.99	-2.69	-2.05	4.17	-0.0800000000000001	0.34	-2.32	1.81	5.77	-0.969999999999999	-0.629999999999999	-4.06	0.490000000000002	5.18	2.16	6.29	-0.98	1.74	3.24	-3.14	-4.16	-1.39	-2.01	3.16	-4.1	2.64	-1.03	-2.36	-4.31	-0.579999999999998	-1.6	0.1	-1.53	-4.74	-1.08	0.0799999999999992	3.62	1.77	-3.59	-4.79	0.65	1.58	2.24	-2.59	-3.35	-2.51	-0.9	-0.0100000000000033	-2.26	-1.59	-5.13	1.99	-0.58	-4.44	-0.58	2.16	-0.97	-1.21	0.510000000000001	2.82	1.87	-0.75	2.41	-0.95	1.31	-0.440000000000001	2.31	-4.44	2.24	-3.45	0.12	2.05	-2.2	0.120000000000001	-0.820000000000002	-0.440000000000001	-0.580000000000001	0.859999999999999	-1.56	0.81	0.316666666666666	-1.89	-1.055	0.303999999999999	0.894285714285713	1.77	0.946666666666667	-0.381666666666666	-1.904	0.619999999999999	2.38285714285714	0.282499999999999	-2.83625	-0.800000000000001	-0.724444444444444	-0.870000000000001	-2.948	-3.62	-0.494285714285715	0.98	-1.82166666666667	-1.5725	-2.96285714285714	-0.210000000000001	-2.678	-0.0571428571428587	-2.11833333333333	-1.40285714285714	-0.652500000000002	0.67875	0.635	0.00111111111110951	-0.521764705882351	-0.563076923076924	-0.113333333333333	-0.4825	-1.09071428571429	-0.631249999999998	1.08333333333333	0.110833333333336	-0.264999999999999	-0.342222222222222	-0.450714285714287	-1.22384615384615	-0.634166666666665	-1.32	-1.3725	-0.226666666666667	-0.328999999999999	-2.56	-0.37	0.16625	-1.96125	1.26	1.18	0.101111111111111	0.326666666666667	-1.05066666666666	2.89416666666667	-3.73333333333333	-1.92571428571429	-0.286153846153846	-0.572857142857142	-0.805	1.92181818181818	0.0860000000000003	-0.200999999999999	-2.494	2.24416666666667	0.829999999999998	0.387857142857143	0.0226666666666659	0.65	0.0837500000000002	-1.831	-0.689444444444447	-1.4225	-1.34388888888889	1.58875	-0.525714285714285	1.86	1.558	0.68125	-2.69375	-0.0973333333333315	2.35166666666667	1.30571428571429	-1.734	-0.0216666666666665	-0.36090909090909	-0.548571428571432	0.379000000000001	0.745999999999999	0.180000000000003	1.38375	-1.38999999999999	-0.972666666666669	1.715	-0.998750000000001	-2.48375	0.784444444444443	-0.254999999999999	1.345625	-1.76090909090909	0.158333333333335	0.144166666666667	-1.15	-1.21846153846154	0.178	-0.948235294117647	-0.187272727272727	-1.603	-0.95875	0.185625000000002	-0.65	0.411428571428572	-1.63428571428571	-1.15875	-1.0875	0.670000000000002	0.236000000000001	-1.022	-0.170000000000001	-1.01454545454546	1.78818181818182	-3.27882352941176	-1.41066666666666	0.288	-0.173636363636366	2.19222222222222	1.56411764705882	3.03818181818182	-1.17	0.494545454545456	-0.445833333333333	-0.643636363636361	-0.686999999999998	-0.898	0.930999999999999	0.123636363636363	-2.73857142857143	-0.668571428571429	-0.396666666666667	-0.575555555555557	-1.12272727272727	-1.50142857142857	-1.652	-0.997777777777777	-1.12428571428571	-2.4475	-1.07125	-0.959999999999999	1.25181818181818	0.35	-1.25111111111111	-0.868461538461538	0.3325	-0.782999999999999	0.247	0.286999999999999	-2.23	-2.11	1.155	-1.828	-0.9015	-0.945999999999998	-1.91230769230769	-0.0587499999999999	-1.04222222222222	0.149090909090908	-1.39722222222222	-0.108888888888888	-0.00636363636363768	-0.0209090909090897	1.31909090909091	1.581	0.86	-0.331111111111111	0.973846153846154	-1.49285714285714	-2.3875	0.439333333333332	0.925	0.357777777777777	0.237058823529411	-2.31	-0.175000000000001	1.05125	-1.786	0.119473684210526	-0.887	-0.210909090909091	-1.36833333333333	0.374545454545455	0.00187499999999829	-0.458571428571428	-1.31	-0.44	4	1.4	2.13	-0.44	-0.58	-1.88	-0.73	-0.58	1.15	2.01	-0.57	-2.92	-0.080000000000001	0.31	-2.66	-4.22	1.04	-2.45	-4.58	-1.71	-3.95	4	-1.94	1.08	-4.22	-3.58	-2.34	0.41	-0.58	0.26	-0.28	2.78	0.609999999999999	1.72	-2.87	-0.4	0.26	-0.58	-0.21	-1.77	-1.64	-2.88	1.41	-1.46	-3.47	3.3	-0.439999999999999	-3.24	1.02	-1.86	-0.960000000000001	0.94	-8.88178419700125e-16	1.1	-0.4	1.04999999999999	4.94	-0.579999999999998	-0.59	0.809999999999999	-4.96	0.61	6.08	1.16	1.12	-0.41	0.399999999999999	1.85	6.33	-0.15	-1.44	-0.689999999999999	-1.73	-1.93	5.11	-1	4.01	-3.35	-1.74	-2.81	-0.62	-2.59	-0.579999999999998	-5.7	3.81	2.26	-4.28	0.37	0.48	-0.579999999999998	0.94	-3.09	2.3	6.32999999999999	0.0300000000000011	1.3	1.7	-7.33	5.6	-4.47	-1.85	0.119999999999997	-0.57	4.99	-0.809999999999999	-0.609999999999999	-3.6	1.22	-0.8	0.51	-1.95	-1.23	1.14	-8.88178419700125e-16	-1.36	-2.69	-2.05	4.17	-0.0800000000000001	-0.23	-4.85	-4.96	-0.580000000000002	-6.36	-1.83	-0.199999999999999	2.72	4.63	4.57	3.67	-1.24	-3.83	3.24	-3.14	-1.31	-1.39	-2.53	3.16	-2.51	2.64	-1.03	-2.36	-4.31	-0.73	-1.6	0.1	-1.53	-0.77	-1.07	0.0799999999999992	2.55	1.77	1.83	-0.31	0.65	1.58	2.24	-2.49	-7.47	-0.46	-0.9	-0.28	0.62	-2.92	-1.97	1.99	1.68	-4.44	-0.58	2.16	-1.02	-1.21	-3.12	2.82	1.87	-2.24	2.41	-0.95	1.31	0.0699999999999998	2.31	-4.44	2.12	-2.22	-1.49	-5.15	-1.49	0.119999999999999	-1.72	-0.49	-0.580000000000001	-2.25	-2.93	-0.920000000000001	0.0525000000000002	-2.1925	-0.272500000000001	0.0199999999999996	0.560714285714287	0.595714285714285	0.185	-1.13083333333333	-2.253	0.142857142857142	0.537857142857143	0.673125000000001	-2.13375	-0.984285714285715	-0.700555555555553	-1.43285714285714	-2.634	-3.71	-1.83785714285714	0.200714285714286	-1.30416666666667	-1.268125	-1.42571428571429	-0.161666666666667	-1.629	-0.527857142857142	-2.08083333333333	-1.07071428571428	-0.290625	1.11625	-1.59333333333333	0.0749999999999993	-0.688823529411764	-0.620384615384616	-0.764444444444443	-0.152500000000003	-1.155	-0.200624999999999	-0.0355555555555558	-1.02333333333333	-0.382499999999999	-0.670000000000002	0.123928571428571	-2.12807692307692	-0.32	-1.44	-0.910416666666666	-0.168749999999999	-0.356999999999999	-1.27875	-0.0899999999999999	0.0906249999999993	-1.34125	0.420625	0.743000000000001	0.0788888888888888	-0.377222222222223	-1.10266666666666	1.55958333333333	-1.50111111111111	-1.51357142857143	-0.256153846153845	-0.885714285714286	-0.824375	1.50318181818182	-0.509	0.0585000000000004	-2.2885	2.45333333333333	0.964545454545453	-0.0746428571428552	-0.352	-0.694999999999999	-0.16375	-0.8485	0.646666666666668	-0.774374999999999	-1.41277777777778	1.50625	-0.505714285714284	0.610833333333336	1.0085	0.14625	-3.0225	0.24366666666667	2.35166666666667	0.0535714285714288	-0.227999999999998	-0.296666666666665	-0.686818181818182	-0.0632142857142881	-0.0154999999999994	0.695499999999999	-0.248749999999998	0.255625	-1.79647058823529	-1.09433333333333	1.18875	-0.993124999999999	-1.73375	-0.0566666666666666	-0.930833333333334	0.535625	-1.93454545454545	0.889166666666666	0.18041666666667	-0.947083333333333	-0.953846153846153	0.1105	-0.786470588235294	-0.762727272727273	-0.65	-0.789999999999999	0.0875000000000021	-0.344	0.452857142857143	-1.345	-1.231875	-1.3409375	-0.883461538461539	0.298	-1.068	-0.370714285714286	-1.34545454545455	0.31818181818182	-3.22529411764705	-0.675333333333334	-0.395999999999997	-0.131363636363634	1.58777777777778	2.71176470588235	2.13545454545454	-1.67222222222222	-0.57	-0.800000000000001	0.439545454545456	-0.899999999999999	-0.33	0.920000000000002	-0.0972727272727276	-1.46714285714286	-1.01285714285714	-0.356111111111112	-0.658333333333333	-0.904999999999999	-0.718214285714286	-1.509	-0.317222222222222	-1.08214285714286	-1.225625	-1.223125	-1.106875	1.21681818181818	-0.834444444444445	-0.796111111111109	-0.259230769230768	-0.0806249999999995	-1.055	0.0515000000000008	0.307500000000001	-2.366	-1.63083333333333	-0.535833333333333	-1.65933333333333	-0.84	-1.008	-1.66538461538462	-0.723125000000001	-0.458333333333332	0.0786363636363632	-1.38805555555555	-0.0627777777777769	-1.03318181818182	-1.12545454545455	0.00409090909090892	1.409	0.861666666666667	-0.321666666666667	1.11076923076923	-1.20142857142857	-2.3875	0.103333333333333	0.909166666666667	-0.188888888888888	0.507941176470588	-1.79	-0.714500000000001	-0.164375000000001	-1.782	0.0357894736842077	-1.0565	-0.522272727272727	-1.36055555555556	-0.0577272727272735	-0.202500000000001	-0.403095238095238
chrXV_569695_AT_A_-	YOR129C_chrXV_569695_AT_A_72_2	FALSE	-0.0242866144976373	UpStream	FALSE	TRUE	FALSE	FALSE	FALSE	FALSE	FALSE	NA	-1.11898248035495	1	74	1	-1	0	-1	0	0	0	0	0.357615894039735	1.00662251655629	3.7420869883533	NA	NA	4	809	187	55	137	NA	0.952756	0.357	NA	0	0	0	0	0	0	0	0	0	0	0	0	0	0	0	0	0	0	0	0	0	0	0	0	0	0	0	0	0	0	0	0	0	0	0	0	0	0	0	0	0	0	0	0	0	0	0	0	0	0	0	0	0	0	0	0	0	0	0	0	0	0	0	0	0	0	0	0	0	0	0	0	0	0	0	0	0	0	0	0	0	0	0	0	0	0	0	0	0	0	0	0	0	0	0	0	0	0	0	0	0	0	0	0	0	0	0	0	0	0	0	0	0	0	0	0	0	0	0	0	0	0	0	0	0	0	0	0	0	0	0	0	0	0	0	0	0	0	0	0	0	0	0	0	0	0	0	0	0	0	0	0	0	0	0	0	0	0	0	0	0	0	0	0	0	0	0	0	0	0	0	0	0	0	0	0	0	0	0	0	0	0	0	0	0	0	0	0	0	0	0	0	0	0	0	0	0	0	0	0	0	0	0	0	0	0	0	0	0	0	0	0	0	0	0	0	0	0	0	0	0	0	0	0	0	0	0	0	0	0	0	0	0	0	0	0	0	0	0	0	0	0	0	0	0	0	0	0	0	0	0	0	0	0	0	0	0	0	0	0	0	0	0	0	0	0	0	0	0	0	0	0	0	0	0	0	0	0	0	0	0	0	0	0	0	0	0	0	0	0	0	0	0	0	0	0	0	0	0	0	0	0	0	0	0	0	0	0	0	0	0	0	0	0	0	0	0	0	0	0	0	0	0	0	0	0	0	0	0	0	0	0	0	0	0	0	0	0	0	0	0	0	0	0	0	0	0	0	0	0	0	0	0	0	0	0	0	0	0	0	0	0	0	0	0	0	0	0	0	0	0	0	0	0	0	0	0	0	0	0	0	0	0	0	0	0	0	0	0	0	0	0	0	0	0	0	0	0	0	0	0	0	0	0	0	0	0	0	0	0	0	0	0	0	0	0	0	0	0	0	0	0	0	0	0	0	0	0	0	0	0	0	0	0	0	0	0	0	0	0	0	0	0	0	0	0	0	0	0	0	0	0	0	0	0	0	0	0	0	0	0	0	0	0	0	0	0	0	0	0	0	0	0	0	0	0	0	0	0	0	0	0	0	0	0	0	0	0	0	0	0	0	0	0	0	0	0	0	0	0	0	0	0	0	0	0	0	0	0	0	0	0	0	0	0	0	0	0	0	0	0	0	0	0	0	0	0	0	0	0	0	0	0	0	0	0	0	0	0	0	0	0	0	0	0	0	0	0	0	0	0	0	0	0	0	0	0	0	0	0	0	0	0	0	0	0	0	0	0	0	0	0	0	0	0	0	0	0	0	0	0	0	0	0	0	0	0	0	0	0	0	0	0	0	0	0	0	0	0	0	0	0	0	0	0	0	0	0	0	0	0	0	0	0	0	0	0	0	0	0	0	0	0	0	0	0	0	0	0	0	0	0	0	0	0	0	0	0	0	0	0	0	0	0	0	0	0	0	0	0	0	0	0	0	0	0	0	0	0	0	0	0	0	0	0	0	0	0	0	0	0	0	0	0	0	0	0	0	0	0	0	0	0	0	0	0	0	0	0	0	0	0	0	0	0	0	0	0	0	0	0	0	0	0	0	0	0	0	0	0	0	0	0	0	0	0	0	0	0	0	0	0	0	0	0	0	0	0	0	0	0	0	0	0	0	0	0	0	0	0	0	0	0	0	0	0	0	0	0	0	0	0	0	0	0	0	0	0	0	0	0	0	0	0	0	0	0	0	0	0	0	0	0	0	0	0	0	0	0	0	0	0	0	0	0	0	0	0	0	0	0	0	0	0	0	0	0	0	0	0	0	0	0	0	0	0	0	0	0	0	0	0	0	0	0	0	0	0	0	0	0	0	0	0	0	0	0	0	0	0	0	0	0	0	0	0	0	0	0	0	0	0	0	0	0	0	0	0	0	0	0	0	0	0	0	0	0	0	0	0	0	0	0	0	0	0	0	0	0	0	0	0	0	0	0	0	0	0	0	0	0	0	0	0	0	0	0	0	0	0	0	0	0	0	0	0	0	0	0	0	0	0	0	0	0	0	0	0	0	0	0	0	0	0	0	0	0	0	0	0	0	0	0	0	0	0	0	0	0	0	0	0	0	0	0	0	0	0	0	0	0	0	0	0	0	0	0	0	0	0	0	0	0	0	0	0	0	0	0	0	0	0	0	0	0	0	0	0	0	0	0	0	0	0	0	0	0	0	0	0	0	0	0	0	0	0	0	0	0	0	0	0	0	0	0	0	0	0	0	0	0	0	0	0	0	0	0	0	0	0	0	0	0	0	0	0	0	0	0	0	0	0	0	0	0	0	0	0	0	0	0	0	0	0	0	0	0	0	0	0	0	0	0	0	0	0	0	0	0	0	0	0	0	0	0	0	0	0	0	0	0	0	0	0	0	0	0	0	0	0	0	0	0	0	0	0	0	0	0	0	0	0	0	0	0	0	0	0	0	0	0	0	0	0	0	0	0	0	0	0	0	0	0	0	0	0	0	0	0	0	0	0	0	0	0	0	0	0	0	0	0	0	0	0	0	0	0	0	0	0	0	0	0	0	0	0	0	0	0	0	0	0	0	0	0	0	0	0	0	0	0	0	0	0	0	0	0	0	0	0	0	0	0	0	0	0	0	0	0	0	0	0	0	0	0	0	0	0	0	0	0	0	0	0	0	0	0	0	0	0	0	0	0	0	0	0	0	0	0	0	0	0	0	0	0	0	0	0	0	0	0	0	0	0	0	0	0	0	0	0	0	0	0	0	0	0	0	0	0	0	0	0	0	0	0	0	0	0	0	0	0	0	0	0	0	0	0	0	0	0	0	0	0	0	0	0	0	0	0	0	0	0	0	0	0	0	0	0	0	0	0	0	0	0	0	0	0	0	0	0	0	0	0	0	0	0	0	0	0	0	0	0	0	0	0	0	0	0	0	0	0	0	0	0	0	0	0	0	0	0	0	0	0	0	0	0	0	0	0	0	0	0	0	0	0	0	0	0	0	0	0	0	0	0	0	0	0	0	0	0	0	0	0	0	0	0	0	0	0	0	0	0	0	0	0	0	0	0	0	0	0	0	0	0	0	0	0	0	0	0	0	0	0	0	0	0	0	0	0	0	0	0	0	0	0	0	0	0	0	0	0	0	0	0	0	0	0	0	0	0	0	0	0	0	0	0	0	0	0	0	0	0	0	0	0	0	0	0	0	0	0	0	0	0	0	0	0	0	0	0	0	0	0	0	0	0	0	0	0	0	0	0	0	0	0	0	0	0	0	0	0	0	0	0	0	0	0	0	0	0	0	0	0	0	0	0	0	0	0	0	0	0	0	0	0	0	0	0	0	0	0	0	0	0	0	0	0	0	0	0	0	0	0	0	0	0	0	0	0	0	0	0	0	0	0	0	0	0	0	0	0	0	0	0	0	0	0	0	0	0	0	0	0	0	0	0	0	0	0	0	0	0	0	0	0	0	0	0	0	0	0	0	0	0	0	0	0	0	0	0	0	0	0	0	0	0	0	0	0	0	0	0	0	0	0	0	0	0	0	0	0	0	0	0	0	0	0	0	0	0	0	0	0	0	0	0	0	0	0	0	0	0	0	0	0	0	0	0	0	0	0	0	0	0	0	0	0	0	0	0	0	0	0	0	0	0	0	0	0	0	0	0	0	0	0	0	0	0	0	0	0	0	0	0	0	0	0	0	0	0	0	0	0	0	0	0	0	0	0	0	0	0	0	0	0	0	0	0	0	0	0	0	0	0	0	0	0	0	0	0	0	0	0	0	0	0	0	0	0	0	0	0	0	0	0	0	0	0	0	0	0	0	0	0	0	0	0	0	0	0	0	0	0	0	0	0	0	0	0	0	0	0	0	0	0	0	0	0	0	0	0	0	0	0	0	0	0	0	0	0	0	0	0	0	0	0	0	0	0	0	0	0	0	0	0	0	0	0	0	0	0	0	0	0	0	0	0	0	0	0	0	0	0	0	0	0	0	0	-1.71	-4	0	0	0	0	-0.71	0	0	0	0	0	0	0	0	0	0	0	0	0	0	0	0	0	0	0	0	0	0	0	0	0	0	0	0	0	0	0	0	0	0	0	0	0	0	0	0	0	0	0	0	-0.2	0	0	-4.19	0	0	0	0	0	0	0	0	0	0	0	0	-0.550000000000001	0	0	0	0	0	0	0	0	0	0	0	0	0	-2.13	0	0	0	-0.350000000000001	0	-6.91	-1.78	0	0	0	0	0	0	0	-0.47	0	0	0	0	0	0	0	0	-0.43	0	0	0	-2.54	0	0	0	0	0	0	0	0	0	0	0	0	0	0	0	0	0	0	0	0	0	0	0	0	0	0	0	0	0	0	0	0	0	0	0	0	0	0	0	0	0	0	0	0	0	0	0	0	0	0	0	0	0	-0.119999999999999	0	0	1.33	0	0	0	0	-0.37	0.77	0	0	0	0	-0.03	0	0	0	0	0	0	0	0	0	-0.0500000000000007	-0.150000000000002	0	0.26	-0.91	-0.433095238095238	-0.0688095238095237	0.409285714285716	0.137666666666666	-0.921071428571429	-1.01607142857143	-0.353333333333333	0.439761904761903	0.00499999999999901	-0.265000000000001	-0.813035714285714	-0.212083333333334	0.249444444444443	-0.415535714285713	0.376999999999999	0.332142857142859	0.584666666666665	0.619821428571427	0.0601785714285707	-0.695357142857144	0.565238095238096	0.423055555555555	0.755714285714285	-0.211428571428572	0.327000000000001	0.202857142857143	0.0780952380952371	-0.0399999999999991	-0.353055555555557	0.0520833333333321	-0.237857142857143	0.320333333333334	-0.0477124183006552	0.239065934065934	0.108333333333333	0.266987179487181	0.406238095238095	0.299444444444444	-0.535222222222223	-0.356923076923078	-0.165636363636363	-0.00944444444444414	0.393666666666668	-0.0559890109890091	-0.150961538461541	0.174871794871795	0.620000000000001	-0.10198717948718	-0.345909090909092	0.718611111111111	0.191944444444444	-0.195833333333333	0.15763888888889	-0.3025	-1.092	-0.456333333333333	-0.363222222222221	0.197541666666666	-1.17820512820513	1.01844444444444	0.183214285714286	-0.0484615384615381	-0.298928571428572	-0.113611111111111	-0.259469696969697	-0.359	-0.00845454545454594	0.158545454545456	0.231602564102563	-0.653636363636364	0.0917619047619098	-0.0599583333333342	-0.331944444444446	0.119861111111112	0.42609090909091	0.744356725146201	0.383472222222224	0.355964912280701	-0.12263888888889	0.791607142857142	-1.12857142857143	-0.399363636363635	-0.225	-0.229305555555555	-0.268374999999999	-0.831904761904761	-0.600178571428572	0.935272727272725	-0.175238095238095	-0.58939393939394	-0.00738095238095227	-1.23545454545454	-0.736272727272727	-0.262499999999999	-0.674305555555556	-0.0173529411764832	0.152500000000003	-0.597083333333334	-0.192499999999999	0.48736111111111	-0.930666666666667	-0.628809523809524	-0.551470588235293	0.239090909090908	0.394523809523809	0.291666666666664	0.187692307692307	0.268351648351649	-0.0590909090909095	0.169248366013072	-0.0198484848484846	0.231545454545454	0.291944444444443	-0.168713235294117	0.237454545454545	-0.179285714285713	0.461250000000001	0.171527777777778	0.263492647058824	-0.134120879120879	0.160818181818181	0.0320909090909094	-0.0024999999999995	0.111969696969698	-1.49704545454546	0.593169934640521	0.605916666666666	-0.579874999999998	-0.569166666666668	-0.445	0.406013071895426	-0.414848484848486	0.12811111111111	-0.615227272727271	0.216153846153848	-0.109772727272727	-0.0222727272727283	0.648818181818182	-0.155090909090911	-0.132651515151515	0.554821428571428	-0.275714285714285	0.0519999999999996	0.233777777777778	0.293939393939395	0.478333333333335	0.222272727272726	0.753111111111112	0.490357142857142	0.542777777777777	0.425138888888888	0.0244444444444429	-0.30939393939394	-0.168111111111111	-0.283000000000001	-0.110549450549449	0.567499999999999	0.129181818181818	-0.158545454545454	-0.154545454545454	0.479333333333333	-0.160952380952381	0.031190476190476	0.398374999999998	0.132952380952378	0.23218181818182	0.133131868131866	-0.440000000000001	0.422666666666668	0.101136363636364	0.208099415204678	0.558555555555555	-0.125530303030303	-0.10560606060606	-0.747424242424243	-0.339363636363637	-0.170666666666667	0.251333333333333	-0.09467032967033	-0.355357142857143	0.18	-0.275666666666667	0.131346153846154	-0.129111111111111	0.186960784313726	0.419777777777778	0.0148181818181818	-0.437083333333332	0.383636363636363	-0.0550263157894726	0.221545454545453	-0.399090909090908	0.230029239766083	-0.31159090909091	-0.0870955882352966	-0.0269696969696964	0	0	0	0	0	0	0	0	0	0	0	0	0	0	0	0	0	0	0	0	0	0	0	0	0	0	0	0	0	0	0	0	0	0	0	-2.03	0	0	0	0	0	0	0	0	0	0	0.5	0	0	0	0	0	0	0	0	0	0	0	0	0	0	0	0	0	0	0	0	0	-5.71	0	0	0	0	0	0	-4	0	0.709999999999997	0	0	0	0	0	0	0	-2.13	0	0	0	0	0	0	0	0	0	0	0	0	0	0	0	0	0	0	0	-5.31	-0.5	3.85	0	0	0	0	0	0	0	-1.05	0	0	0	0	0	0	0	0	0	0	1.38	0	0	0	-2.85	0	0	0	0	-0.0899999999999999	0	0	0	0	0	0	0	0	0	-2.39	0	-1.26	0	0	0	0	0	0	0	0	0	0	0	0	0	0	0	0	0	0	0	0	0	0	2.52	0	0	0	0	0	-1.49	0	0.25	0	0	0	0	0	0.110000000000001	0	0	0	0	0	0	0	-0.710000000000003	0	0	0	-0.231428571428571	0.469761904761906	-0.391904761904762	0.252666666666666	0.61875	0.555357142857142	-0.0266666666666673	0.0533333333333346	0.538333333333334	0.193214285714285	0.731071428571429	-0.153749999999999	0.305416666666666	0.626428571428573	-0.236333333333334	0.217857142857143	0.154333333333334	0.750714285714285	0.524821428571428	0.315178571428572	-0.0952380952380949	0.149305555555555	-0.238392857142857	-0.460238095238095	0.735333333333333	-0.00910714285714143	-0.13904761904762	0.473928571428571	0.204861111111111	-0.453194444444445	0.455	-0.326111111111111	0.323496732026143	0.0453296703296697	0.100555555555555	-0.394743589743587	0.298999999999999	0.603055555555557	0.586333333333334	0.395576923076923	0.100727272727273	0.276959064327485	-0.223999999999997	0.812032967032966	0.123589743589744	0.364487179487181	-0.0938461538461546	-0.146089743589744	-0.00409090909090892	-0.00263888888888886	-0.0777777777777775	0.276388888888889	0.0773611111111112	0.458055555555557	0.367999999999999	0.321111111111112	0.485555555555556	0.715791666666668	0.295384615384613	0.099444444444444	0.656964285714286	0.0492857142857144	0.0139285714285684	0.33888888888889	-0.260984848484849	0.540545454545455	0.0901818181818186	0.507545454545454	-0.976474358974359	0.344393939393942	0.201190476190476	0.138208333333335	0.582083333333333	0.110138888888889	-0.0870909090909091	-1.04730994152047	0.0812500000000007	0.287660818713448	-0.455555555555556	-0.344285714285714	0.291428571428572	0.244181818181818	0.356805555555555	0.914583333333333	0.497	-0.831904761904763	0.825714285714286	-0.516000000000002	0.331904761904761	0.438636363636363	-0.243857142857141	0.346818181818179	0.113363636363637	0.148611111111112	0.19638888888889	0.7252614379085	0.265625	0.812916666666668	0.222916666666666	0.243194444444445	0.682000000000002	0.822142857142858	0.347977941176474	0.183712121212121	-0.335714285714285	-0.76448717948718	-0.12474358974359	0.107307692307693	-0.0814545454545454	0.143006535947713	0.242954545454547	-0.0332727272727276	0.0698611111111109	-0.010110294117645	-0.126909090909091	-0.517321428571428	0.0357142857142856	0.553055555555556	0.279044117647059	0.540164835164834	-0.107545454545455	0.336454545454545	-0.258571428571429	0.0640151515151501	1.12136363636363	0.756535947712422	-0.158874999999998	0.728041666666662	0.338939393939395	-0.138666666666669	-1.29555555555556	-0.400681818181818	0.413222222222224	0.540454545454544	-0.108397435897437	-0.657575757575756	-0.276363636363634	-0.499181818181818	-0.296090909090909	-0.086666666666666	0.00767857142857231	0.228928571428572	-0.0166666666666675	0.019222222222222	0.0833333333333339	-0.370380952380952	0.245818181818182	-0.587444444444444	0.0800000000000001	-0.278194444444443	0.50375	0.0933333333333337	-0.274848484848485	0.480333333333334	0.125777777777778	-0.293571428571429	0.304861111111111	0.248454545454544	-0.141727272727273	-0.170181818181817	0.135999999999999	0.393333333333334	0.0383333333333331	0.317208333333333	0.148428571428571	0.0690000000000008	0.398076923076921	0.437638888888889	-0.397444444444444	-0.0963636363636375	0.203654970760237	-0.201333333333332	0.386818181818182	0.430909090909093	0.675833333333333	-0.203727272727273	-0.195833333333333	-0.192222222222222	-0.321153846153845	0.228035714285715	0.18	0.372166666666667	0.0400641025641026	0.334111111111111	-0.290816993464054	0.200555555555553	0.331727272727274	0.629722222222224	0.332545454545453	-0.0157105263157895	0.0986363636363627	0.713863636363637	0.210204678362572	0.171893939393939	0.103713235294119	0.198744588744589	0	0	0	0	0	-0.84	0	0	0	0	-0.71	0	0	0	0	0	0	0	0	0	0	0	0	0	0	0	0	0	0	0	0	0	0	0	0	-2.03	0	0	0	0	0	0	0	0	0	0	0	0	0	0	0	0	0	0	0	-0.2	0	0	-0.690000000000001	0	0	0	0	0	0	0	0	0	-5.71	0	0	0	0	0	0	-4	0	0.0999999999999979	0	0	0	0	0	0	0	-2.13	0	0	0	0	0	0	-1.78	0	0	0	0	0	0	0	-0.47	0	0	0	0	0	-0.5	3.07	0	-0.23	0	0	0	-2.54	0	-1.05	0	0	0	0	0	0	0	0	0	0	1.38	0	0	0	-2.85	0	0	0	0	0	0	0	0	0	0	0	0	0	0	-1.42	0	-1.26	0	0	0	0	0	0	0	0	0	0	0	0	0	0	0	0	0	0	0	0	0	0	2.52	0	0	0	0	0	-0.47	0	0.25	0	0	0	0	0	0.110000000000001	0	0	0	0	0	0	0	-0.710000000000003	0	0	-0.91	-0.332261904761905	0.20047619047619	0.00869047619047514	0.195166666666666	-0.151160714285714	-0.230357142857143	-0.19	0.246547619047618	0.271666666666667	-0.0358928571428585	-0.0409821428571426	-0.182916666666667	0.277430555555554	0.10544642857143	0.070333333333334	0.275	0.3695	0.685267857142858	0.2925	-0.190089285714286	0.235000000000001	0.286180555555555	0.258660714285714	-0.335833333333333	0.531166666666667	0.0968749999999989	-0.0304761904761914	0.216964285714287	-0.0740972222222229	-0.200555555555557	0.108571428571429	-0.00288888888888827	0.137892156862744	0.142197802197803	0.104444444444445	-0.063878205128205	0.352619047619047	0.45125	0.025555555555556	0.0193269230769211	-0.0324545454545451	0.133757309941522	0.0848333333333358	0.378021978021977	-0.0136858974358951	0.269679487179486	0.263076923076923	-0.124038461538461	-0.175000000000001	0.357986111111112	0.0570833333333338	0.0402777777777779	0.117500000000001	0.0777777777777784	-0.362	-0.0676111111111108	0.0611666666666659	0.456666666666663	-0.441410256410258	0.558944444444446	0.420089285714285	0.000412087912087244	-0.142500000000002	0.11263888888889	-0.260227272727272	0.0907727272727268	0.0408636363636354	0.333045454545454	-0.372435897435897	-0.154621212121212	0.146476190476186	0.0391249999999985	0.125069444444446	0.115	0.169500000000001	-0.151476608187135	0.232361111111111	0.321812865497076	-0.289097222222223	0.223660714285714	-0.418571428571429	-0.0775909090909117	0.0659027777777776	0.342638888888892	0.114312499999997	-0.831904761904763	0.112767857142856	0.209636363636363	0.0783333333333331	-0.0753787878787868	-0.125619047619047	-0.444318181818183	-0.311454545454547	-0.0569444444444436	-0.238958333333333	0.353954248366009	0.209062500000002	0.107916666666666	0.0152083333333337	0.365277777777777	-0.124333333333333	0.0966666666666676	-0.101746323529412	0.211401515151515	0.029404761904761	-0.236410256410256	0.0314743589743589	0.18782967032967	-0.0702727272727275	0.156127450980392	0.11155303030303	0.0991363636363634	0.180902777777778	-0.0894117647058827	0.0552727272727269	-0.348303571428572	0.248482142857142	0.362291666666668	0.271268382352941	0.20302197802198	0.0266363636363636	0.184272727272727	-0.130535714285714	0.0879924242424224	-0.187840909090909	0.674852941176475	0.223520833333335	0.0740833333333342	-0.115113636363638	-0.291833333333336	-0.444771241830065	-0.407765151515152	0.270666666666667	-0.0373863636363652	0.0538782051282034	-0.383674242424242	-0.149318181818188	0.0748181818181823	-0.22559090909091	-0.109659090909091	0.28125	-0.0233928571428574	0.0176666666666669	0.1265	0.188636363636363	0.0539761904761882	0.234045454545454	0.0828333333333333	0.28517857142857	0.132291666666665	0.464444444444444	0.0588888888888892	-0.292121212121213	0.156111111111111	-0.0786111111111119	-0.202060439560437	0.436180555555556	0.188818181818181	-0.150136363636364	-0.162363636363636	0.307666666666668	0.116190476190477	0.0347619047619041	0.357791666666664	0.140690476190478	0.15059090909091	0.265604395604395	-0.00118055555555507	0.0126111111111111	0.00238636363636502	0.205877192982459	0.178611111111111	0.130643939393941	0.162651515151513	-0.035795454545454	-0.271545454545454	-0.18325	0.0295555555555556	-0.207912087912088	-0.0636607142857155	0.18	0.0482500000000003	0.0857051282051282	0.102499999999999	-0.0519281045751629	0.310166666666667	0.173272727272728	0.0963194444444451	0.358090909090908	-0.035368421052631	0.160090909090908	0.157386363636364	0.220116959064327	-0.0698484848484853	0.00830882352941131	0.0858874458874457
chrXV_569770_C_T_-	YOR129C_chrXV_569770_C_T_72_2	FALSE	-0.00962333019266991	UpStream	TRUE	TRUE	FALSE	FALSE	FALSE	FALSE	TRUE	FALSE	-0.948231167937676	1	73	1	0	0	1	0	-1	0	0	0.348684210526316	0.981481481481481	3.7420869883533	NA	NA	4	809	187	55	212	0.65	0	0.00600000000000001	0.00600000000000001	0	0	0	0	0	0	0	0	0	0	0	0	0	0	0	0	0	0	0	0	0	0	0	0	0	0	0	0	0	0	0	0	0	0	0	0	0	0	0	0	0	0	0	0	0	0	0	0	0	0	0	0	0	0	0	0	0	0	0	0	0	0	0	0	0	0	0	0	0	0	0	0	0	0	0	0	0	0	0	0	0	0	0	0	0	0	0	0	0	0	0	0	0	0	0	0	0	0	0	0	0	0	0	0	0	0	0	0	0	0	0	0	0	0	0	0	0	0	0	0	0	0	0	0	0	0	0	0	0	0	0	0	0	0	0	0	0	0	0	0	0	0	0	0	0	0	0	0	0	0	0	0	0	0	0	0	0	0	0	0	0	0	0	0	0	0	0	0	0	0	0	0	0	0	0	0	0	0	0	0	0	0	0	0	0	0	0	0	0	0	0	0	0	0	0	0	0	0	0	0	0	0	0	0	0	0	0	0	0	0	0	0	0	0	0	0	0	0	0	0	0	0	0	0	0	0	0	0	0	0	0	0	0	0	0	0	0	0	0	0	0	0	0	0	0	0	0	0	0	0	0	0	0	0	0	0	0	0	0	0	0	0	0	0	0	0	0	0	0	0	0	0	0	0	0	0	0	0	0	0	0	0	0	0	0	0	0	0	0	0	0	0	0	0	0	0	0	0	0	0	0	0	0	0	0	0	0	0	0	0	0	0	0	0	0	0	0	0	0	0	0	0	0	0	0	0	0	0	0	0	0	0	0	0	0	0	0	0	0	0	0	0	0	0	0	0	0	0	0	0	0	0	0	0	0	0	0	0	0	0	0	0	0	0	0	0	0	0	0	0	0	0	0	0	0	0	0	0	0	0	0	0	0	0	0	0	0	0	0	0	0	0	0	0	0	0	0	0	0	0	0	0	0	0	0	0	0	0	0	0	0	0	0	0	0	0	0	0	0	0	0	0	0	0	0	0	0	0	0	0	0	0	0	0	0	0	0	0	0	0	0	0	0	0	0	0	0	0	0	0	0	0	0	0	0	0	0	0	0	0	0	0	0	0	0	0	0	0	0	0	0	0	0	0	0	0	0	0	0	0	0	0	0	0	0	0	0	0	0	0	0	0	0	0	0	0	0	0	0	0	0	0	0	0	0	0	0	0	0	0	0	0	0	0	0	0	0	0	0	0	0	0	0	0	0	0	0	0	0	0	0	0	0	0	0	0	0	0	0	0	0	0	0	0	0	0	0	0	0	0	0	0	0	0	0	0	0	0	0	0	0	0	0	0	0	0	0	0	0	0	0	0	0	0	0	0	0	0	0	0	0	0	0	0	0	0	0	0	0	0	0	0	0	0	0	0	0	0	0	0	0	0	0	0	0	0	0	0	0	0	0	0	0	0	0	0	0	0	0	0	0	0	0	0	0	0	0	0	0	0	0	0	0	0	0	0	0	0	0	0	0	0	0	0	0	0	0	0	0	0	0	0	0	0	0	0	0	0	0	0	0	0	0	0	0	0	0	0	0	0	0	0	0	0	0	0	0	0	0	0	0	0	0	0	0	0	0	0	0	0	0	0	0	0	0	0	0	0	0	0	0	0	0	0	0	0	0	0	0	0	0	0	0	0	0	0	0	0	0	0	0	0	0	0	0	0	0	0	0	0	0	0	0	0	0	0	0	0	0	0	0	0	0	0	0	0	0	0	0	0	0	0	0	0	0	0	0	0	0	0	0	0	0	0	0	0	0	0	0	0	0	0	0	0	0	0	0	0	0	0	0	0	0	0	0	0	0	0	0	0	0	0	0	0	0	0	0	0	0	0	0	0	0	0	0	0	0	0	0	0	0	0	0	0	0	0	0	0	0	0	0	0	0	0	0	0	0	0	0	0	0	0	0	0	0	0	0	0	0	0	0	0	0	0	0	0	0	0	0	0	0	0	0	0	0	0	0	0	0	0	0	0	0	0	0	0	0	0	0	0	0	0	0	0	0	0	0	0	0	0	0	0	0	0	0	0	0	0	0	0	0	0	0	0	0	0	0	0	0	0	0	0	0	0	0	0	0	0	0	0	0	0	0	0	0	0	0	0	0	0	0	0	0	0	0	0	0	0	0	0	0	0	0	0	0	0	0	0	0	0	0	0	0	0	0	0	0	0	0	0	0	0	0	0	0	0	0	0	0	0	0	0	0	0	0	0	0	0	0	0	0	0	0	0	0	0	0	0	0	0	0	0	0	0	0	0	0	0	0	0	0	0	0	0	0	0	0	0	0	0	0	0	0	0	0	0	0	0	0	0	0	0	0	0	0	0	0	0	0	0	0	0	0	0	0	0	0	0	0	0	0	0	0	0	0	0	0	0	0	0	0	0	0	0	0	0	0	0	0	0	0	0	0	0	0	0	0	0	0	0	0	0	0	0	0	0	0	0	0	0	0	0	0	0	0	0	0	0	0	0	0	0	0	0	0	0	0	0	0	0	0	0	0	0	0	0	0	0	0	0	0	0	0	0	0	0	0	0	0	0	0	0	0	0	0	0	0	0	0	0	0	0	0	0	0	0	0	0	0	0	0	0	0	0	0	0	0	0	0	0	0	0	0	0	0	0	0	0	0	0	0	0	0	0	0	0	0	0	0	0	0	0	0	0	0	0	0	0	0	0	0	0	0	0	0	0	0	0	0	0	0	0	0	0	0	0	0	0	0	0	0	0	0	0	0	0	0	0	0	0	0	0	0	0	0	0	0	0	0	0	0	0	0	0	0	0	0	0	0	0	0	0	0	0	0	0	0	0	0	0	0	0	0	0	0	0	0	0	0	0	0	0	0	0	0	0	0	0	0	0	0	0	0	0	0	0	0	0	0	0	0	0	0	0	0	0	0	0	0	0	0	0	0	0	0	0	0	0	0	0	0	0	0	0	0	0	0	0	0	0	0	0	0	0	0	0	0	0	0	0	0	0	0	0	0	0	0	0	0	0	0	0	0	0	0	0	0	0	0	0	0	0	0	0	0	0	0	0	0	0	0	0	0	0	0	0	0	0	0	0	0	0	0	0	0	0	0	0	0	0	0	0	0	0	0	0	0	0	0	0	0	0	0	0	0	0	0	0	0	0	0	0	0	0	0	0	0	0	0	0	0	0	0	0	0	0	0	0	0	0	0	0	0	0	0	0	0	0	0	0	0	0	0	0	0	0	0	0	0	0	0	0	0	0	0	0	0	0	0	0	0	0	0	0	0	0	0	0	0	0	0	0	0	0	0	0	0	0	0	0	0	0	0	0	0	0	0	0	0	0	0	0	0	0	0	0	0	0	0	0	0	0	0	0	0	0	0	0	0	0	0	0	0	0	0	0	0	0	0	0	0	0	0	0	0	0	0	0	0	0	0	0	0	0	0	0	0	0	0	0	0	0	0	0	0	0	0	0	0	0	0	0	0	0	0	0	0	0	0	0	0	0	0	0	0	0	0	0	0	0	0	0	0	0	0	0	0	0	0	0	0	0	0	0	0	0	0	0	0	0	0	0	0	0	0	0	0	0	0	0	0	0	0	0	0	0	0	0	0	0	0	0	0	0	0	0	0	0	0	0	0	0	0	0	0	0	0	0	0	0	0	0	0	0	0	0	0	0	0	0	0	0	0	0	0	0	0	0	0	0	0	0	0	0	0	0	0	0	0	0	0	0	0	0	0	0	0	0	0	0	0	0	0	0	0	0	0	0	0	0	0	0	0	0	0	0	0	0	0	0	0	0	0	0	0	0	0	0	0	0	0	0	0	0	0	0	0	0	0	0	0	0	0	0	0	0	0	0	0	0	0	0	0	0	0	0	0	0	0	0	0	0	0	0	0	0	0	0	0	0	0	0	0	0	0	0	0	0	0	0	0	0	0	0	0	0	0	0	0	0	0	0	0	0	0	0	0	0	0	0	0	0	0	0	0	0	0	0	0	0	0	0	0	0	0	0	0	0	0	0	0	0	0	0	0	0	0	0	0	0	0	0	0	0	-3.47	-3.67	4	1.4	-5.15	-1.02	-0.58	0.61	-2.85	0.81	3.61	-3.63	-0.58	4	-0.39	-2.13	-5.15	-4.15	-1.6	1.17	-5.15	-5.15	-5.15	-0.58	-1.15	1.08	-2.59	2.58	-1.39	0.83	4	-2.53	1	0.499999999999998	-1.07	0.55	-4.46	-3.64	1.74	2.45	-0.850000000000001	-5.15	-4.96	-2.32	-4.59	-2.45	-1.8	-0.699999999999999	-1.53	-5.15	-1.05	3.99	-4.71	1.52	-0.00999999999999979	-2.69	-0.279999999999999	-0.610000000000003	0.00999999999999801	-1.75	-0.58	0.67	-4.96	-3.87	5.52	0.84	0.63	-2.62	0.34	-4.95	6.33	4.01	1.28	2.2	-1.27	-1.07	-5.39	-0.360000000000001	1.28	-0.579999999999999	2.64	-2.29	0.67	-7.48	-3.37	6.32	-0.579999999999999	-5.13	-1.16	-3.64	2	-7.48	-0.56	2.72	2.47	6.31	0.0399999999999991	2.8	-3.8	-2.92	0.73	0.889999999999999	4.88	-0.440000000000003	-4.38	6.27	-1.13	-0.55	2.76	-0.149999999999999	-0.8	-2.03	2.26	1.44	-0.720000000000002	0.450000000000001	-1.17	3.37	-1.43	0.87	3.9	1.11	1.89	-0.77	-7.48	-5.88	-2.85	0.100000000000001	-3.31	4.84	-0.82	5.51	-0.669999999999998	3.4	-3.89	2.26	1.34	-0.95	4.38	3.05	-5.05	-2.52	3.47	-0.64	-1.85	-1.02	-3.85	-2.18	-3.76	-5.15	-2.31	-5.15	2.74	1.97	-3	-3.84	0.649999999999999	-0.929999999999999	2.58	3.66	0.58	-3.29	-0.9	-3.4	0.629999999999997	-2.67	-5.12	-4.14	-1.08	0.64	-0.580000000000002	-2.67	-1.76	-1.87	1.83	2.82	1.87	-1.33	1.49	-4.15	-0.58	0.33	-0.79	0.44	-1.27	0.0200000000000005	3.09	0.52	-1.95	-1.97	-2.24	0.0300000000000011	-0.58	0.0699999999999998	0.25	-0.72	0.316666666666668	-1.89	-1.055	0.304	0.894285714285715	1.77	0.946666666666667	-0.381666666666666	-1.904	0.620000000000001	2.38285714285714	0.282500000000001	-2.83625	-0.799999999999999	-0.724444444444444	-0.869999999999999	-2.948	-3.62	-0.494285714285715	0.98	-1.82166666666667	-1.5725	-2.96285714285714	-0.210000000000001	-2.678	-0.0571428571428569	-2.11833333333333	-1.40285714285714	-0.6525	0.678749999999999	0.635	0.00111111111111128	-0.521764705882351	-0.563076923076922	-0.113333333333333	-0.4825	-1.09071428571429	-0.63125	1.08333333333333	0.110833333333332	-0.265000000000001	-0.342222222222222	-0.450714285714284	-1.22384615384615	-0.634166666666669	-1.32	-1.3725	-0.226666666666667	-0.329000000000001	-2.56	-0.37	0.16625	-1.96125	1.26	1.18	0.101111111111111	0.326666666666667	-1.05066666666666	2.89416666666666	-3.73333333333333	-1.92571428571429	-0.286153846153846	-0.572857142857142	-0.805	1.92181818181818	0.0860000000000003	-0.200999999999999	-2.494	2.24416666666666	0.829999999999998	0.387857142857143	0.0226666666666659	0.65	0.0837500000000002	-1.831	-0.689444444444444	-1.4225	-1.34388888888889	1.58875	-0.525714285714285	1.86	1.558	0.68125	-2.69375	-0.0973333333333315	2.35166666666667	1.30571428571429	-1.734	-0.0216666666666665	-0.36090909090909	-0.548571428571428	0.379000000000001	0.746	0.18	1.38375	-1.39	-0.972666666666669	1.715	-0.998750000000001	-2.48375	0.784444444444444	-0.255000000000001	1.345625	-1.76090909090909	0.158333333333335	0.144166666666667	-1.15	-1.21846153846154	0.178000000000001	-0.948235294117647	-0.187272727272727	-1.603	-0.95875	0.185625	-0.65	0.411428571428573	-1.63428571428571	-1.15875	-1.0875	0.670000000000002	0.235999999999999	-1.022	-0.17	-1.01454545454546	1.78818181818182	-3.27882352941177	-1.41066666666667	0.288	-0.173636363636362	2.19222222222222	1.56411764705882	3.03818181818182	-1.17	0.494545454545456	-0.445833333333333	-0.643636363636361	-0.687000000000001	-0.898	0.931000000000001	0.123636363636363	-2.73857142857143	-0.668571428571429	-0.396666666666667	-0.575555555555555	-1.12272727272727	-1.50142857142857	-1.652	-0.997777777777778	-1.12428571428571	-2.4475	-1.07125	-0.959999999999999	1.25181818181818	0.35	-1.25111111111111	-0.868461538461538	0.3325	-0.782999999999999	0.247	0.287000000000001	-2.23	-2.11	1.155	-1.828	-0.9015	-0.946	-1.91230769230769	-0.0587499999999999	-1.04222222222222	0.14909090909091	-1.39722222222222	-0.10888888888889	-0.00636363636363768	-0.0209090909090897	1.31909090909091	1.581	0.86	-0.331111111111111	0.973846153846154	-1.49285714285714	-2.3875	0.439333333333334	0.924999999999999	0.357777777777777	0.237058823529413	-2.31	-0.174999999999999	1.05125	-1.786	0.119473684210526	-0.887	-0.210909090909091	-1.36833333333333	0.374545454545453	0.00187500000000185	-0.458571428571428	-5.15	-5.15	4	-0.57	-0.58	3.87	-0.58	1.5	-4.42	1.9	-2.29	4	-2.02	-0.58	-2.97	-0.0899999999999999	-3.95	-5.08	-3.41	-0.58	-0.710000000000001	-1.87	-5.15	4	-0.58	3.34	-2.83	0.510000000000001	-0.44	4	-5.15	-4.81	0.67	-1.7	0.43	-4.84	-3.21	-0.399999999999999	2.74	-1.93	0.590000000000001	-5.15	-0.58	-4.85	1.98	-1.46	1.92	-1.27	-1.28	-0.14	2.16	-1.29	-0.719999999999998	-1.96	3.23	3.82	-2.52	-1.52	-0.0399999999999983	4.64	-4.28	0.590000000000001	-4.96	-5.35	0.949999999999999	-3.33	2.09	-0.56	5.42	-0.119999999999999	6.33000000000001	-0.180000000000001	-2.37	1.83	2.36	4.06	-2.35	-1.65	-1.47	0.12	-2.4	-2.81	3.09	-0.579999999999998	-3.19	6.32	-4.86	-0.579999999999998	-0.58	-5.49	0.48	-0.389999999999999	4.47	3.96	2.07	-0.579999999999998	-1.38	-0.579999999999998	-1.5	-0.0299999999999994	-5.61	-4.64	2.19	0.0400000000000009	3.23	-1.1	-0.97	-0.48	-1.29	0.2	-1.09	0.539999999999999	-1.74	1.5	1.86	0.92	-0.58	-0.750000000000001	-1.62	-4.92	1.89	-1.98	0.98	-2.76	-3.79000000000001	-6.37	-1.49	-0.579999999999997	-0.619999999999998	-1.27	1.34	0.12	-2.31	3.66	1.46	4.45	-3.72	-0.43	4.92	2.05	-2.86	-0.919999999999999	4	0.490000000000001	-3.65	-2.39	-3.39	-2.28	-3.49	-0.58	-2.18	-4.74	2.51	-1.23	0.180000000000001	-0.0700000000000003	-0.17	-2.34	1.84	3.51	-1.36	-0.46	-2.79	-1.14	0.980000000000001	-3.94	-1.97	-4.35	-2.04	-1.89	-0.58	-0.229999999999999	-5.15	-5.15	-3.36	2.5	1.87	0.81	3.08	-1.97	-0.58	-0.58	0.13	-1.65	-2.61	-0.700000000000001	1.71	-1.9	-1.49	3.99	-4.06	-2.35	-0.58	1.65	3.18	0.54	-0.211666666666666	-2.495	0.51	-0.264000000000001	0.227142857142858	-0.578571428571429	-0.576666666666666	-1.88	-2.602	-0.334285714285713	-1.30714285714286	1.06375	-1.43125	-1.16857142857143	-0.676666666666666	-1.99571428571428	-2.32	-3.8	-3.18142857142857	-0.578571428571429	-0.786666666666667	-0.963749999999999	0.111428571428572	-0.113333333333333	-0.58	-0.998571428571429	-2.04333333333333	-0.738571428571429	0.0712499999999991	1.55375	-3.82166666666667	0.148888888888889	-0.85588235294118	-0.677692307692308	-1.41555555555555	0.177500000000002	-1.21928571428571	0.23	-1.15444444444444	-2.1575	-0.5	-0.997777777777777	0.69857142857143	-3.03230769230769	-0.00583333333333158	-1.56	-0.448333333333331	-0.110833333333334	-0.385	0.00250000000000128	0.19	0.0150000000000006	-0.72125	-0.418749999999999	0.306	0.0566666666666666	-1.08111111111111	-1.15466666666666	0.225000000000001	0.731111111111112	-1.10142857142857	-0.226153846153847	-1.19857142857143	-0.843749999999999	1.08454545454545	-1.104	0.318	-2.083	2.6625	1.09909090909091	-0.537142857142854	-0.726666666666667	-2.04	-0.411249999999999	0.134	1.98277777777778	-0.126250000000002	-1.48166666666667	1.42375	-0.485714285714288	-0.638333333333334	0.459000000000003	-0.38875	-3.35125	0.584666666666671	2.35166666666667	-1.19857142857143	1.278	-0.571666666666667	-1.01272727272727	0.422142857142857	-0.41	0.645	-0.677500000000002	-0.872499999999999	-2.20294117647058	-1.21599999999999	0.6625	-0.987500000000001	-0.983750000000001	-0.897777777777778	-1.60666666666667	-0.274374999999999	-2.10818181818182	1.62	0.216666666666665	-0.744166666666667	-0.689230769230769	0.0430000000000001	-0.624705882352941	-1.33818181818182	0.302999999999999	-0.62125	-0.0106249999999992	-0.0380000000000003	0.494285714285715	-1.05571428571429	-1.305	-1.594375	-2.43692307692308	0.359999999999999	-1.114	-0.571428571428571	-1.67636363636364	-1.15181818181819	-3.17176470588235	0.0599999999999987	-1.08	-0.0890909090909098	0.983333333333334	3.85941176470589	1.23272727272727	-2.17444444444445	-1.63454545454546	-1.15416666666667	1.52272727272727	-1.113	0.238	0.908999999999999	-0.318181818181818	-0.195714285714287	-1.35714285714286	-0.315555555555555	-0.741111111111111	-0.687272727272727	0.0650000000000013	-1.366	0.363333333333332	-1.04	-0.00374999999999837	-1.375	-1.25375	1.18181818181818	-2.01888888888889	-0.341111111111111	0.349999999999998	-0.49375	-1.327	-0.144	0.327999999999999	-2.502	-1.15166666666667	-2.22666666666667	-1.49066666666667	-0.778499999999999	-1.07	-1.41846153846154	-1.3875	0.125555555555556	0.00818181818181785	-1.37888888888889	-0.0166666666666657	-2.06	-2.23	-1.31090909090909	1.237	0.863333333333333	-0.312222222222221	1.24769230769231	-0.909999999999998	-2.3875	-0.232666666666667	0.893333333333333	-0.735555555555553	0.778823529411763	-1.27	-1.254	-1.38	-1.778	-0.0478947368421032	-1.226	-0.833636363636364	-1.35277777777778	-0.49	-0.406874999999999	-0.347619047619046	-3.63	-4.71	4	1.4	-0.58	3.87	-0.58	0.61	-4.38	1.9	0.85	4	-0.58	3.4	-0.39	-0.129999999999999	-5.15	-5.08	-1.6	-0.58	-5.15	-5.15	-5.15	3.43	-0.58	1.08	-2.59	2.58	-1.39	1.29	3.99	-2.53	0.67	-1.7	0.43	-1.34	-4.46	-0.399999999999999	2.37	-1.93	-0.31	-5.15	-0.58	-4.85	-3.95	-2.22	-1.8	-0.699999999999999	-1.28	-1.12	2.16	3.99	-3.24	0.0700000000000002	3.23	2.17	-2.52	-0.610000000000003	-0.0399999999999983	2.45	-4.28	0.590000000000001	-4.96	-4.45	3.8	-3.33	0.63	-0.56	0.34	-0.119999999999999	6.33000000000001	-0.180000000000001	-2.37	2.2	2.36	-1.07	-5.39	-0.360000000000001	1.28	-0.579999999999999	-2.4	-2.29	3.09	-3.94	-3.19	6.32	-0.579999999999999	-0.579999999999998	-0.58	-5.49	2	-7.48	-0.56	2.72	2.07	-0.579999999999998	0.0399999999999991	1.24	-3.8	-1	-5.61	-3.47	2.19	0.0400000000000009	-4.38	6.27	-1.13	-0.48	0.79	-0.149999999999999	-0.8	-1.64	2.26	1.5	1.86	0.450000000000001	-0.58	0.0499999999999998	-1.62	-4.92	3.9	-1.98	1.89	-1.01	-7.48	-6.37	-2.85	-0.579999999999997	-0.619999999999998	4.84	-0.82	3.12	-2.31	3.66	1.44	2.26	-0.32	-0.95	4.92	2.68	-3.81	-0.919999999999999	3.47	-0.64	-3.65	-1.02	-3.39	-2.18	-3.49	-5.15	-2.31	-5.15	2.63	-0.18	-3	-0.0700000000000003	0.649999999999999	-2.04	2.51	3.66	-1.13	-0.46	-0.9	-3.4	0.980000000000001	-2.96	-1.97	-4.35	-1.08	-1.89	-0.58	-2.67	-1.76	-1.87	-0.97	2.5	1.87	0.81	3.08	-1.97	-0.58	-0.58	-0.79	-1.24	-1.27	0.0200000000000005	1.71	-0.880000000000001	-1.49	3.41	-2.25	-0.0199999999999987	-0.58	0.0699999999999998	0.25	0.54	0.0525000000000002	-2.1925	-0.272500000000001	0.0200000000000014	0.560714285714285	0.595714285714287	0.185	-1.13083333333333	-2.253	0.142857142857144	0.537857142857144	0.673124999999999	-2.13375	-0.984285714285713	-0.700555555555553	-1.43285714285714	-2.634	-3.71	-1.83785714285714	0.200714285714286	-1.30416666666667	-1.268125	-1.42571428571429	-0.161666666666667	-1.629	-0.527857142857144	-2.08083333333333	-1.07071428571429	-0.290625	1.11625	-1.59333333333333	0.0750000000000011	-0.688823529411764	-0.620384615384616	-0.764444444444443	-0.1525	-1.155	-0.200625	-0.0355555555555558	-1.02333333333333	-0.3825	-0.670000000000002	0.123928571428571	-2.12807692307692	-0.32	-1.44	-0.910416666666666	-0.168750000000001	-0.356999999999999	-1.27875	-0.0899999999999999	0.0906249999999993	-1.34125	0.420625	0.743	0.0788888888888888	-0.377222222222222	-1.10266666666667	1.55958333333333	-1.50111111111111	-1.51357142857143	-0.256153846153847	-0.885714285714284	-0.824375	1.50318181818182	-0.509000000000001	0.0585000000000004	-2.2885	2.45333333333333	0.964545454545455	-0.0746428571428552	-0.352	-0.695	-0.163749999999999	-0.8485	0.646666666666665	-0.774375000000003	-1.41277777777778	1.50625	-0.505714285714287	0.610833333333332	1.0085	0.14625	-3.0225	0.24366666666667	2.35166666666667	0.0535714285714288	-0.227999999999998	-0.296666666666667	-0.686818181818181	-0.0632142857142846	-0.0154999999999959	0.695499999999999	-0.248750000000001	0.255625	-1.79647058823528	-1.09433333333333	1.18875	-0.993124999999999	-1.73375	-0.0566666666666666	-0.930833333333334	0.535625000000003	-1.93454545454545	0.889166666666668	0.180416666666666	-0.947083333333333	-0.953846153846153	0.1105	-0.786470588235295	-0.762727272727273	-0.65	-0.789999999999999	0.0875000000000004	-0.344	0.452857142857143	-1.345	-1.231875	-1.3409375	-0.883461538461539	0.298	-1.068	-0.370714285714286	-1.34545454545455	0.318181818181817	-3.22529411764706	-0.675333333333334	-0.396000000000001	-0.131363636363638	1.58777777777778	2.71176470588236	2.13545454545455	-1.67222222222222	-0.569999999999997	-0.800000000000001	0.439545454545456	-0.899999999999999	-0.33	0.92	-0.0972727272727276	-1.46714285714286	-1.01285714285714	-0.35611111111111	-0.658333333333335	-0.904999999999999	-0.718214285714286	-1.509	-0.317222222222222	-1.08214285714286	-1.225625	-1.223125	-1.106875	1.21681818181818	-0.834444444444445	-0.796111111111111	-0.259230769230768	-0.0806250000000013	-1.055	0.0515000000000008	0.307499999999999	-2.366	-1.63083333333333	-0.535833333333333	-1.65933333333333	-0.84	-1.008	-1.66538461538462	-0.723125	-0.458333333333332	0.0786363636363649	-1.38805555555555	-0.0627777777777769	-1.03318181818182	-1.12545454545454	0.00409090909090892	1.409	0.861666666666667	-0.321666666666667	1.11076923076923	-1.20142857142857	-2.3875	0.103333333333333	0.909166666666668	-0.18888888888889	0.507941176470588	-1.79	-0.714500000000001	-0.164375	-1.782	0.0357894736842077	-1.0565	-0.522272727272727	-1.36055555555556	-0.0577272727272735	-0.202500000000001	-0.403095238095238
chrXV_571079_T_C_-	YOR130C_chrXV_571079_T_C_72_2	FALSE	-0.0895054939775724	UpStream	TRUE	TRUE	FALSE	FALSE	TRUE	FALSE	TRUE	TRUE	-0.483215109846541	1	73	1	0	0	-1	0	1	0	0	0.447368421052632	1.01492537313433	5.73543210279777	NA	NA	6	NA	NA	NA	272	1.02	0	0.384	0.616	0	0	0	0	0	0	0	0	0	0	0	0	0	0	0	0	0	0	0	0	0	0	0	0	0	0	0	0	0	0	0	0	0	0	0	0	0	0	0	0	0	0	0	0	0	0	0	0	0	0	0	0	0	0	0	0	0	0	0	0	0	0	0	0	0	0	0	0	0	0	0	0	0	0	0	0	0	0	0	0	0	0	0	0	0	0	0	0	0	0	0	0	0	0	0	0	0	0	0	0	0	0	0	0	0	0	0	0	0	0	0	0	0	0	0	0	0	0	0	0	0	0	0	0	0	0	0	0	0	0	0	0	0	0	0	0	0	0	0	0	0	0	0	0	0	0	0	0	0	0	0	0	0	0	0	0	0	0	0	0	0	0	0	0	0	0	0	0	0	0	0	0	0	0	0	0	0	0	0	0	0	0	0	0	0	0	0	0	0	0	0	0	0	0	0	0	0	0	0	0	0	0	0	0	0	0	0	0	0	0	0	0	0	0	0	0	0	0	0	0	0	0	0	0	0	0	0	0	0	0	0	0	0	0	0	0	0	0	0	0	0	0	0	0	0	0	0	0	0	0	0	0	0	0	0	0	0	0	0	0	0	0	0	0	0	0	0	0	0	0	0	0	0	0	0	0	0	0	0	0	0	0	0	0	0	0	0	0	0	0	0	0	0	0	0	0	0	0	0	0	0	0	0	0	0	0	0	0	0	0	0	0	0	0	0	0	0	0	0	0	0	0	0	0	0	0	0	0	0	0	0	0	0	0	0	0	0	0	0	0	0	0	0	0	0	0	0	0	0	0	0	0	0	0	0	0	0	0	0	0	0	0	0	0	0	0	0	0	0	0	0	0	0	0	0	0	0	0	0	0	0	0	0	0	0	0	0	0	0	0	0	0	0	0	0	0	0	0	0	0	0	0	0	0	0	0	0	0	0	0	0	0	0	0	0	0	0	0	0	0	0	0	0	0	0	0	0	0	0	0	0	0	0	0	0	0	0	0	0	0	0	0	0	0	0	0	0	0	0	0	0	0	0	0	0	0	0	0	0	0	0	0	0	0	0	0	0	0	0	0	0	0	0	0	0	0	0	0	0	0	0	0	0	0	0	0	0	0	0	0	0	0	0	0	0	0	0	0	0	0	0	0	0	0	0	0	0	0	0	0	0	0	0	0	0	0	0	0	0	0	0	0	0	0	0	0	0	0	0	0	0	0	0	0	0	0	0	0	0	0	0	0	0	0	0	0	0	0	0	0	0	0	0	0	0	0	0	0	0	0	0	0	0	0	0	0	0	0	0	0	0	0	0	0	0	0	0	0	0	0	0	0	0	0	0	0	0	0	0	0	0	0	0	0	0	0	0	0	0	0	0	0	0	0	0	0	0	0	0	0	0	0	0	0	0	0	0	0	0	0	0	0	0	0	0	0	0	0	0	0	0	0	0	0	0	0	0	0	0	0	0	0	0	0	0	0	0	0	0	0	0	0	0	0	0	0	0	0	0	0	0	0	0	0	0	0	0	0	0	0	0	0	0	0	0	0	0	0	0	0	0	0	0	0	0	0	0	0	0	0	0	0	0	0	0	0	0	0	0	0	0	0	0	0	0	0	0	0	0	0	0	0	0	0	0	0	0	0	0	0	0	0	0	0	0	0	0	0	0	0	0	0	0	0	0	0	0	0	0	0	0	0	0	0	0	0	0	0	0	0	0	0	0	0	0	0	0	0	0	0	0	0	0	0	0	0	0	0	0	0	0	0	0	0	0	0	0	0	0	0	0	0	0	0	0	0	0	0	0	0	0	0	0	0	0	0	0	0	0	0	0	0	0	0	0	0	0	0	0	0	0	0	0	0	0	0	0	0	0	0	0	0	0	0	0	0	0	0	0	0	0	0	0	0	0	0	0	0	0	0	0	0	0	0	0	0	0	0	0	0	0	0	0	0	0	0	0	0	0	0	0	0	0	0	0	0	0	0	0	0	0	0	0	0	0	0	0	0	0	0	0	0	0	0	0	0	0	0	0	0	0	0	0	0	0	0	0	0	0	0	0	0	0	0	0	0	0	0	0	0	0	0	0	0	0	0	0	0	0	0	0	0	0	0	0	0	0	0	0	0	0	0	0	0	0	0	0	0	0	0	0	0	0	0	0	0	0	0	0	0	0	0	0	0	0	0	0	0	0	0	0	0	0	0	0	0	0	0	0	0	0	0	0	0	0	0	0	0	0	0	0	0	0	0	0	0	0	0	0	0	0	0	0	0	0	0	0	0	0	0	0	0	0	0	0	0	0	0	0	0	0	0	0	0	0	0	0	0	0	0	0	0	0	0	0	0	0	0	0	0	0	0	0	0	0	0	0	0	0	0	0	0	0	0	0	0	0	0	0	0	0	0	0	0	0	0	0	0	0	0	0	0	0	0	0	0	0	0	0	0	0	0	0	0	0	0	0	0	0	0	0	0	0	0	0	0	0	0	0	0	0	0	0	0	0	0	0	0	0	0	0	0	0	0	0	0	0	0	0	0	0	0	0	0	0	0	0	0	0	0	0	0	0	0	0	0	0	0	0	0	0	0	0	0	0	0	0	0	0	0	0	0	0	0	0	0	0	0	0	0	0	0	0	0	0	0	0	0	0	0	0	0	0	0	0	0	0	0	0	0	0	0	0	0	0	0	0	0	0	0	0	0	0	0	0	0	0	0	0	0	0	0	0	0	0	0	0	0	0	0	0	0	0	0	0	0	0	0	0	0	0	0	0	0	0	0	0	0	0	0	0	0	0	0	0	0	0	0	0	0	0	0	0	0	0	0	0	0	0	0	0	0	0	0	0	0	0	0	0	0	0	0	0	0	0	0	0	0	0	0	0	0	0	0	0	0	0	0	0	0	0	0	0	0	0	0	0	0	0	0	0	0	0	0	0	0	0	0	0	0	0	0	0	0	0	0	0	0	0	0	0	0	0	0	0	0	0	0	0	0	0	0	0	0	0	0	0	0	0	0	0	0	0	0	0	0	0	0	0	0	0	0	0	0	0	0	0	0	0	0	0	0	0	0	0	0	0	0	0	0	0	0	0	0	0	0	0	0	0	0	0	0	0	0	0	0	0	0	0	0	0	0	0	0	0	0	0	0	0	0	0	0	0	0	0	0	0	0	0	0	0	0	0	0	0	0	0	0	0	0	0	0	0	0	0	0	0	0	0	0	0	0	0	0	0	0	0	0	0	0	0	0	0	0	0	0	0	0	0	0	0	0	0	0	0	0	0	0	0	0	0	0	0	0	0	0	0	0	0	0	0	0	0	0	0	0	0	0	0	0	0	0	0	0	0	0	0	0	0	0	0	0	0	0	0	0	0	0	0	0	0	0	0	0	0	0	0	0	0	0	0	0	0	0	0	0	0	0	0	0	0	0	0	0	0	0	0	0	0	0	0	0	0	0	0	0	0	0	0	0	0	0	0	0	0	0	0	0	0	0	0	0	0	0	0	0	0	0	0	0	0	0	0	0	0	0	0	0	0	0	0	0	0	0	0	0	0	0	0	0	0	0	0	0	0	0	0	0	0	0	0	0	0	0	0	0	0	0	0	0	0	0	0	0	0	0	0	0	0	0	0	0	0	0	0	0	0	0	0	0	0	0	0	0	0	0	0	0	0	0	0	0	0	0	0	0	0	0	0	0	0	0	0	0	0	0	0	0	0	0	0	0	0	0	0	0	0	0	0	0	0	0	0	0	0	0	0	0	0	0	0	0	0	0	0	0	0	0	0	0	0	0	0	0	0	0	0	0	0	0	0	0	0	0	0	0	0	0	0	0	0	0	0	0	0	0	0	0	0	0	0	0	0	0	0	0	0	0	0	0	0	0	0	0	0	0	0	0	0	0	0	0	0	0	0	0	0	0	0	0	0	0	0	0	0	0	0	0	0	0	0	0	0	0	0	0	0	0	0	0	0	0	0	0	0	0	0	0	0	0	0	0	0	0	0	0	0	0	0	0	0	0	0	0	1.61	4.9	3.5	-4	-4	-4	-4	0.58	2.93	3.25	-3.96	-2.47	1.67	5.15	0.58	-0.409999999999999	2.19	2.66	0.58	-4	-0.580000000000001	1.47	0.58	0.0899999999999995	0.94	0.58	5.15	5.15	5.15	-1.49	0.58	0.04	-1.4	0.38	-4	-0.119999999999999	-0.00999999999999623	0.4	-0.359999999999999	2.21	-0.45	-2.92	0.58	3.86	-2.52	5.14	0.580000000000002	0.42	0.0499999999999997	1.33	4.03	0.64	2.24	-0.81	-3.81	0.510000000000001	1.22	3.81	-0.12	6.13	-3.13	3.43	0.57	-1.28	-1.02	-0.0600000000000001	0.44	2.42	-0.34	-3.11	-6.33	-0.260000000000001	1.44	-2.2	-0.88	0.319999999999999	4.56	2.52	0.52	-1.06	-1.12	0.579999999999998	-1.57	3.04	2.03	2.5	-3.81	-0.0600000000000005	1.15	1.43	2.8	6.94	-4.13	1.67	2.65	7.48	4.38	-2.8	-2.79	7.44	1.18	2.16	-6.24	3.71	-3.81	-1.04	1.01	0.52	1.78	1.75	-0.77	0.14	1.57	0.579999999999998	1.12	-2.74	-0.43	-0.940000000000001	1.5	-2.5	-3.41	1.59	2.33	-2.17	-6.33	0.529999999999998	-6.33	-0.100000000000001	-0.109999999999999	-6.33	0.82	-3.8	7.48	1.87	3.59	0.129999999999997	0.580000000000002	2.67	2.01	0.659999999999999	3.51	5.15	2.49	0.97	0.66	-4.7	1.26	0.15	2.26	3.1	2.9	-2.46	-3.1	-1.54	-0.300000000000001	-1.08	1.24	3.2	0.81	1.91	2.17	2.73	-2.41	3.32	1.88	1.58	1.66	-0.31	-4	-1.27	2.12	5.15	-0.180000000000001	-0.739999999999999	1.74	-0.790000000000001	-1.28	4	-0.27	4.22	5.11	-1.23	1.27	-0.359999999999999	-2.38	1.44	-0.31	-0.300000000000001	4.44	2.09	1.23	-0.16	3.25	4.41	0.459999999999999	-0.23	-0.316666666666666	1.89	1.055	-0.304	-0.894285714285715	-1.77	-0.946666666666665	0.381666666666668	1.904	-0.620000000000001	-2.38285714285714	-0.282500000000001	2.83625	0.799999999999999	0.724444444444446	0.869999999999999	2.948	3.62	0.494285714285715	-0.98	1.82166666666667	1.5725	2.96285714285714	0.210000000000001	2.678	0.0571428571428569	2.11833333333333	1.40285714285714	0.6525	-0.678749999999999	-0.635	-0.00111111111111128	0.521764705882354	0.563076923076922	0.113333333333333	0.4825	1.09071428571428	0.63125	-1.08333333333333	-0.110833333333332	0.265000000000001	0.342222222222222	0.450714285714287	1.22384615384615	0.634166666666665	1.32	1.3725	0.226666666666667	0.329000000000001	2.56	0.37	-0.16625	1.96125	-1.26	-1.18	-0.101111111111113	-0.326666666666666	1.05066666666667	-2.89416666666667	3.73333333333333	1.92571428571429	0.286153846153846	0.572857142857142	0.805	-1.92181818181818	-0.0860000000000003	0.200999999999999	2.494	-2.24416666666667	-0.829999999999998	-0.387857142857143	-0.0226666666666659	-0.65	-0.0837500000000002	1.831	0.689444444444446	1.4225	1.34388888888889	-1.58875	0.525714285714287	-1.86	-1.558	-0.68125	2.69375	0.0973333333333315	-2.35166666666667	-1.30571428571429	1.734	0.0216666666666665	0.36090909090909	0.548571428571428	-0.379000000000005	-0.745999999999999	-0.18	-1.38375	1.39	0.972666666666665	-1.715	0.998750000000001	2.48375	-0.784444444444443	0.254999999999999	-1.345625	1.76090909090909	-0.158333333333333	-0.144166666666667	1.15	1.21846153846154	-0.178	0.948235294117647	0.187272727272727	1.603	0.95875	-0.185625000000002	0.65	-0.411428571428571	1.63428571428571	1.15875	1.0875	-0.669999999999998	-0.236000000000001	1.022	0.170000000000001	1.01454545454546	-1.78818181818182	3.27882352941176	1.41066666666667	-0.287999999999997	0.173636363636366	-2.19222222222222	-1.56411764705883	-3.03818181818182	1.17	-0.494545454545456	0.445833333333333	0.643636363636364	0.687000000000001	0.898	-0.931000000000001	-0.123636363636365	2.73857142857143	0.668571428571427	0.396666666666668	0.575555555555555	1.12272727272727	1.50142857142857	1.652	0.997777777777778	1.12428571428571	2.4475	1.07125	0.960000000000001	-1.25181818181818	-0.35	1.25111111111111	0.868461538461538	-0.3325	0.783000000000001	-0.247	-0.287000000000001	2.23	2.11	-1.155	1.828	0.901499999999999	0.946	1.91230769230769	0.0587500000000016	1.04222222222222	-0.14909090909091	1.39722222222222	0.10888888888889	0.00636363636363768	0.0209090909090932	-1.31909090909091	-1.581	-0.86	0.331111111111111	-0.973846153846154	1.49285714285714	2.3875	-0.439333333333334	-0.925000000000001	-0.357777777777779	-0.237058823529413	2.31	0.175000000000001	-1.05125	1.786	-0.119473684210526	0.887	0.210909090909091	1.36833333333333	-0.374545454545455	-0.00187499999999829	0.458571428571428	3.28	3.74	4.07	-3.98	-2.59	0.58	-4	1.61	1.86	-3.47	2.45	-3.29	0.58	0.580000000000001	-4	-3.96	0.59	2.27	1.09	-4	1.58	0.84	-4	1.72	0.58	-0.68	1.33	0.58	0.58	-0.409999999999999	4.87	2.53	-3.99	1.56	-1.82	4.31	3.21	2.04	0.400000000000001	-0.99	-3.85	1.04	-3.96	5.15	-2.58	1.46	-3.77	1.66	0.58	-3.3	-1.3	0.8	1.65	-1.74	-3.81	-3.82	1.74	0.579999999999998	-0.920000000000001	1.37	0.58	2.95	0.57	-0.61	-0.839999999999999	1.74	1.37	2.46	0.420000000000002	-3.57	-0.460000000000001	-0.58	0.5	-3.44	-0.710000000000001	-1.5	0.44	3.92	-4.13	3.22	1.74	-4.06	-0.110000000000001	2.31	-4.66	2.5	-0.679999999999999	-3.9	0.57	4.57	0.96	1.34	0.5	1.64	4.64	-5.64	0.0800000000000001	-1.3	-1.04	7.48	3.24	2.98	-0.0399999999999991	7.48	-3.81	0.659999999999997	1.56	1.47	0.46	-0.38	0.31	-1.43	2.14	-0.129999999999999	2.55	1.13	0.51	-0.640000000000001	2.33	-0.98	-2.92	-1.19	3.21	5.51	-0.440000000000001	0.579999999999998	-0.0700000000000003	-1.21	0.579999999999998	-2.81	-0.120000000000001	-0.970000000000001	2.6	0.54	-1.64	2.09	0.829999999999998	-4.45	0.659999999999997	1.6	0.209999999999999	5.15	1.28	1.82	2.66	0.529999999999999	0.96	-1.7	1.38	1.66	0.98	-1.99	-2.92	-0.54	3.21	0.58	1.25	4.32	2.34	2.36	7.47	0.88	2.55	1.65	0.429999999999999	4.12	3.72	5.15	0.870000000000001	-1.27	3.21	5.15	4.85	5.15	2.17	-0.54	0.41	5.13	-1.7	0.58	5.11	0.58	1.27	4.44	0.17	5.02	5.15	-3.3	4.44	-1.42	4.18	3.23	3.81	0.720000000000001	1.8	2.96	0.211666666666666	2.495	-0.51	0.263999999999999	-0.227142857142857	0.578571428571429	0.576666666666666	1.88	2.602	0.334285714285715	1.30714285714286	-1.06375	1.43125	1.16857142857143	0.676666666666668	1.99571428571429	2.32	3.8	3.18142857142857	0.578571428571427	0.786666666666665	0.963749999999999	-0.11142857142857	0.113333333333333	0.580000000000001	0.998571428571429	2.04333333333333	0.738571428571429	-0.0712500000000009	-1.55375	3.82166666666667	-0.148888888888889	0.855882352941176	0.677692307692306	1.41555555555556	-0.177500000000002	1.21928571428571	-0.23	1.15444444444444	2.1575	0.5	0.997777777777777	-0.69857142857143	3.03230769230769	0.00583333333333336	1.56	0.448333333333334	0.110833333333334	0.385	-0.00250000000000128	-0.19	-0.0150000000000006	0.72125	0.41875	-0.306	-0.0566666666666666	1.08111111111111	1.15466666666666	-0.225000000000001	-0.731111111111108	1.10142857142857	0.226153846153846	1.19857142857143	0.84375	-1.08454545454546	1.104	-0.318	2.083	-2.6625	-1.09909090909091	0.537142857142861	0.72666666666667	2.04	0.411250000000001	-0.134	-1.98277777777778	0.126250000000002	1.48166666666667	-1.42375	0.485714285714284	0.638333333333334	-0.459	0.388749999999998	3.35125	-0.584666666666664	-2.35166666666667	1.19857142857143	-1.278	0.571666666666665	1.01272727272727	-0.422142857142855	0.41	-0.645	0.677499999999998	0.872499999999999	2.20294117647059	1.216	-0.6625	0.987500000000001	0.983750000000001	0.897777777777778	1.60666666666667	0.274374999999999	2.10818181818182	-1.62	-0.216666666666669	0.744166666666667	0.68923076923077	-0.043000000000001	0.624705882352941	1.33818181818182	-0.303	0.62125	0.010625000000001	0.0380000000000003	-0.494285714285715	1.05571428571429	1.305	1.594375	2.43692307692308	-0.359999999999999	1.114	0.571428571428572	1.67636363636364	1.15181818181818	3.17176470588235	-0.0599999999999987	1.08	0.0890909090909098	-0.983333333333334	-3.85941176470588	-1.23272727272727	2.17444444444444	1.63454545454546	1.15416666666667	-1.52272727272727	1.113	-0.238000000000001	-0.909000000000002	0.318181818181818	0.195714285714287	1.35714285714286	0.315555555555555	0.741111111111111	0.687272727272729	-0.0650000000000013	1.366	-0.363333333333333	1.04	0.00374999999999837	1.375	1.25375	-1.18181818181818	2.01888888888889	0.341111111111111	-0.350000000000001	0.493749999999999	1.327	0.144	-0.327999999999999	2.502	1.15166666666667	2.22666666666667	1.49066666666667	0.778499999999999	1.07	1.41846153846154	1.3875	-0.125555555555556	-0.00818181818181785	1.37888888888889	0.0166666666666693	2.06	2.23	1.31090909090909	-1.237	-0.863333333333333	0.312222222222223	-1.24769230769231	0.910000000000002	2.3875	0.232666666666666	-0.893333333333334	0.735555555555557	-0.778823529411763	1.27	1.254	1.38	1.778	0.0478947368421032	1.226	0.833636363636364	1.35277777777778	0.49	0.406874999999999	0.347619047619048	3.27	3.74	3.5	-3.98	-2.59	0.58	-4	1.01	1.86	-3.47	1.22	-3.29	0.58	0.580000000000001	0.47	-3.19	1.79	2.27	1.09	-4	-0.580000000000001	1.47	0.58	0.0899999999999995	0.58	-0.0300000000000002	4.56	2.54	1.2	-1.49	4.87	0.04	-1.4	0.38	-1.82	-0.119999999999999	3.21	2.04	0.400000000000001	-0.99	-3.8	1.04	-0.620000000000003	5.15	-2.58	2.68	0.580000000000002	1.66	0.0499999999999997	1.33	3.3	0.8	2.24	-1.74	-3.81	-3.82	1.74	0.579999999999998	-0.920000000000001	4.62	0.58	2.95	0.57	-0.61	-0.839999999999999	1.74	1.37	2.46	-0.34	-3.57	-6.33	-0.260000000000001	1.44	-3.44	-0.88	0.319999999999999	2.79	2.52	0.52	-1.06	1.74	-4.06	-0.110000000000001	2.31	-4.66	2.5	-0.679999999999999	-0.0600000000000005	0.57	4.57	2.8	1.52	0.5	1.64	2.65	1.26	1.24	-1.3	-1.04	7.48	3.24	2.98	-0.0399999999999991	7.48	-3.81	-1.04	1.01	0.52	0.46	-0.38	0.31	0.14	1.57	-0.129999999999999	1.12	-2.44	-0.43	-0.640000000000001	2.33	-2.5	-3.41	-1.19	2.96	1.91	-0.440000000000001	0.579999999999998	-6.33	-1.21	0.579999999999998	-6.33	0.82	-1.05	5.71	0.54	-0.529999999999999	1.93	0.580000000000002	2.65	2.01	1.06	3.51	5.15	1.28	0.97	0.66	-4.7	0.96	0.15	2.26	3.1	1.4	-2.3	-3.1	-0.54	0.52	0.58	1.24	3.2	0.81	2.36	2.46	0.88	-2.41	3.32	0.429999999999999	1.58	3.72	5.15	-4	-1.27	2.12	5.15	2.92	2.99	2.17	-0.54	0.41	4.2	-0.27	0.58	5.11	0.58	1.27	4.44	-2.38	1.44	5.15	-3.3	4.44	-1.42	1.23	3.23	3.25	0.720000000000001	1.8	2.92	-0.0525000000000002	2.1925	0.272499999999999	-0.0200000000000005	-0.560714285714287	-0.595714285714285	-0.185	1.13083333333333	2.253	-0.142857142857142	-0.537857142857142	-0.673125000000001	2.13375	0.984285714285715	0.700555555555557	1.43285714285714	2.634	3.71	1.83785714285714	-0.200714285714286	1.30416666666667	1.268125	1.42571428571429	0.161666666666667	1.629	0.527857142857144	2.08083333333333	1.07071428571428	0.290625	-1.11625	1.59333333333333	-0.0749999999999993	0.688823529411764	0.620384615384614	0.764444444444445	0.1525	1.155	0.200625	0.0355555555555558	1.02333333333333	0.3825	0.670000000000002	-0.123928571428571	2.12807692307692	0.32	1.44	0.910416666666666	0.168750000000001	0.356999999999999	1.27875	0.0899999999999999	-0.0906249999999993	1.34125	-0.420625	-0.743	-0.0788888888888888	0.377222222222223	1.10266666666666	-1.55958333333333	1.50111111111111	1.51357142857143	0.256153846153845	0.885714285714286	0.824375	-1.50318181818182	0.508999999999999	-0.0585000000000004	2.2885	-2.45333333333333	-0.964545454545453	0.0746428571428552	0.352	0.694999999999999	0.16375	0.8485	-0.646666666666665	0.774374999999999	1.41277777777778	-1.50625	0.505714285714287	-0.610833333333334	-1.00850000000001	-0.14625	3.0225	-0.243666666666662	-2.35166666666667	-0.0535714285714288	0.227999999999998	0.296666666666665	0.686818181818181	0.0632142857142846	0.0154999999999994	-0.695500000000001	0.248750000000001	-0.255625	1.79647058823529	1.09433333333333	-1.18875	0.993124999999999	1.73375	0.0566666666666666	0.930833333333334	-0.535625	1.93454545454546	-0.889166666666666	-0.18041666666667	0.947083333333333	0.953846153846154	-0.1105	0.786470588235295	0.762727272727273	0.649999999999999	0.789999999999999	-0.0874999999999986	0.343999999999999	-0.452857142857142	1.345	1.231875	1.3409375	0.883461538461539	-0.298	1.068	0.370714285714286	1.34545454545455	-0.31818181818182	3.22529411764705	0.675333333333334	0.396000000000001	0.131363636363638	-1.58777777777778	-2.71176470588235	-2.13545454545455	1.67222222222222	0.57	0.800000000000001	-0.439545454545456	0.900000000000002	0.33	-0.919999999999998	0.0972727272727276	1.46714285714286	1.01285714285714	0.356111111111112	0.658333333333332	0.905000000000001	0.718214285714286	1.509	0.317222222222222	1.08214285714286	1.225625	1.223125	1.106875	-1.21681818181818	0.834444444444443	0.796111111111111	0.259230769230768	0.0806249999999995	1.055	-0.051499999999999	-0.307499999999999	2.366	1.63083333333333	0.535833333333333	1.65933333333333	0.84	1.008	1.66538461538462	0.723125	0.458333333333334	-0.0786363636363649	1.38805555555555	0.0627777777777769	1.03318181818182	1.12545454545455	-0.00409090909090892	-1.409	-0.861666666666666	0.321666666666667	-1.11076923076923	1.20142857142857	2.3875	-0.103333333333333	-0.909166666666668	0.188888888888888	-0.507941176470588	1.79	0.714500000000001	0.164375000000001	1.782	-0.0357894736842077	1.0565	0.522272727272728	1.36055555555556	0.0577272727272717	0.202500000000001	0.403095238095237
chrXV_571108_C_T_-	YOR130C_chrXV_571108_C_T_72_2	NA	0.30796238439	UpStream	TRUE	TRUE	FALSE	FALSE	TRUE	FALSE	TRUE	TRUE	-1.25046955095631	1	73	1	0	0	1	0	-1	0	0	0.447368421052632	0.985507246376812	5.73543210279777	NA	NA	6	NA	NA	NA	301	1.02	0	0.242	0.758	0	0	0	0	0	0	0	0	0	0	0	0	0	0	0	0	0	0	0	0	0	0	0	0	0	0	0	0	0	0	0	0	0	0	0	0	0	0	0	0	0	0	0	0	0	0	0	0	0	0	0	0	0	0	0	0	0	0	0	0	0	0	0	0	0	0	0	0	0	0	0	0	0	0	0	0	0	0	0	0	0	0	0	0	0	0	0	0	0	0	0	0	0	0	0	0	0	0	0	0	0	0	0	0	0	0	0	0	0	0	0	0	0	0	0	0	0	0	0	0	0	0	0	0	0	0	0	0	0	0	0	0	0	0	0	0	0	0	0	0	0	0	0	0	0	0	0	0	0	0	0	0	0	0	0	0	0	0	0	0	0	0	0	0	0	0	0	0	0	0	0	0	0	0	0	0	0	0	0	0	0	0	0	0	0	0	0	0	0	0	0	0	0	0	0	0	0	0	0	0	0	0	0	0	0	0	0	0	0	0	0	0	0	0	0	0	0	0	0	0	0	0	0	0	0	0	0	0	0	0	0	0	0	0	0	0	0	0	0	0	0	0	0	0	0	0	0	0	0	0	0	0	0	0	0	0	0	0	0	0	0	0	0	0	0	0	0	0	0	0	0	0	0	0	0	0	0	0	0	0	0	0	0	0	0	0	0	0	0	0	0	0	0	0	0	0	0	0	0	0	0	0	0	0	0	0	0	0	0	0	0	0	0	0	0	0	0	0	0	0	0	0	0	0	0	0	0	0	0	0	0	0	0	0	0	0	0	0	0	0	0	0	0	0	0	0	0	0	0	0	0	0	0	0	0	0	0	0	0	0	0	0	0	0	0	0	0	0	0	0	0	0	0	0	0	0	0	0	0	0	0	0	0	0	0	0	0	0	0	0	0	0	0	0	0	0	0	0	0	0	0	0	0	0	0	0	0	0	0	0	0	0	0	0	0	0	0	0	0	0	0	0	0	0	0	0	0	0	0	0	0	0	0	0	0	0	0	0	0	0	0	0	0	0	0	0	0	0	0	0	0	0	0	0	0	0	0	0	0	0	0	0	0	0	0	0	0	0	0	0	0	0	0	0	0	0	0	0	0	0	0	0	0	0	0	0	0	0	0	0	0	0	0	0	0	0	0	0	0	0	0	0	0	0	0	0	0	0	0	0	0	0	0	0	0	0	0	0	0	0	0	0	0	0	0	0	0	0	0	0	0	0	0	0	0	0	0	0	0	0	0	0	0	0	0	0	0	0	0	0	0	0	0	0	0	0	0	0	0	0	0	0	0	0	0	0	0	0	0	0	0	0	0	0	0	0	0	0	0	0	0	0	0	0	0	0	0	0	0	0	0	0	0	0	0	0	0	0	0	0	0	0	0	0	0	0	0	0	0	0	0	0	0	0	0	0	0	0	0	0	0	0	0	0	0	0	0	0	0	0	0	0	0	0	0	0	0	0	0	0	0	0	0	0	0	0	0	0	0	0	0	0	0	0	0	0	0	0	0	0	0	0	0	0	0	0	0	0	0	0	0	0	0	0	0	0	0	0	0	0	0	0	0	0	0	0	0	0	0	0	0	0	0	0	0	0	0	0	0	0	0	0	0	0	0	0	0	0	0	0	0	0	0	0	0	0	0	0	0	0	0	0	0	0	0	0	0	0	0	0	0	0	0	0	0	0	0	0	0	0	0	0	0	0	0	0	0	0	0	0	0	0	0	0	0	0	0	0	0	0	0	0	0	0	0	0	0	0	0	0	0	0	0	0	0	0	0	0	0	0	0	0	0	0	0	0	0	0	0	0	0	0	0	0	0	0	0	0	0	0	0	0	0	0	0	0	0	0	0	0	0	0	0	0	0	0	0	0	0	0	0	0	0	0	0	0	0	0	0	0	0	0	0	0	0	0	0	0	0	0	0	0	0	0	0	0	0	0	0	0	0	0	0	0	0	0	0	0	0	0	0	0	0	0	0	0	0	0	0	0	0	0	0	0	0	0	0	0	0	0	0	0	0	0	0	0	0	0	0	0	0	0	0	0	0	0	0	0	0	0	0	0	0	0	0	0	0	0	0	0	0	0	0	0	0	0	0	0	0	0	0	0	0	0	0	0	0	0	0	0	0	0	0	0	0	0	0	0	0	0	0	0	0	0	0	0	0	0	0	0	0	0	0	0	0	0	0	0	0	0	0	0	0	0	0	0	0	0	0	0	0	0	0	0	0	0	0	0	0	0	0	0	0	0	0	0	0	0	0	0	0	0	0	0	0	0	0	0	0	0	0	0	0	0	0	0	0	0	0	0	0	0	0	0	0	0	0	0	0	0	0	0	0	0	0	0	0	0	0	0	0	0	0	0	0	0	0	0	0	0	0	0	0	0	0	0	0	0	0	0	0	0	0	0	0	0	0	0	0	0	0	0	0	0	0	0	0	0	0	0	0	0	0	0	0	0	0	0	0	0	0	0	0	0	0	0	0	0	0	0	0	0	0	0	0	0	0	0	0	0	0	0	0	0	0	0	0	0	0	0	0	0	0	0	0	0	0	0	0	0	0	0	0	0	0	0	0	0	0	0	0	0	0	0	0	0	0	0	0	0	0	0	0	0	0	0	0	0	0	0	0	0	0	0	0	0	0	0	0	0	0	0	0	0	0	0	0	0	0	0	0	0	0	0	0	0	0	0	0	0	0	0	0	0	0	0	0	0	0	0	0	0	0	0	0	0	0	0	0	0	0	0	0	0	0	0	0	0	0	0	0	0	0	0	0	0	0	0	0	0	0	0	0	0	0	0	0	0	0	0	0	0	0	0	0	0	0	0	0	0	0	0	0	0	0	0	0	0	0	0	0	0	0	0	0	0	0	0	0	0	0	0	0	0	0	0	0	0	0	0	0	0	0	0	0	0	0	0	0	0	0	0	0	0	0	0	0	0	0	0	0	0	0	0	0	0	0	0	0	0	0	0	0	0	0	0	0	0	0	0	0	0	0	0	0	0	0	0	0	0	0	0	0	0	0	0	0	0	0	0	0	0	0	0	0	0	0	0	0	0	0	0	0	0	0	0	0	0	0	0	0	0	0	0	0	0	0	0	0	0	0	0	0	0	0	0	0	0	0	0	0	0	0	0	0	0	0	0	0	0	0	0	0	0	0	0	0	0	0	0	0	0	0	0	0	0	0	0	0	0	0	0	0	0	0	0	0	0	0	0	0	0	0	0	0	0	0	0	0	0	0	0	0	0	0	0	0	0	0	0	0	0	0	0	0	0	0	0	0	0	0	0	0	0	0	0	0	0	0	0	0	0	0	0	0	0	0	0	0	0	0	0	0	0	0	0	0	0	0	0	0	0	0	0	0	0	0	0	0	0	0	0	0	0	0	0	0	0	0	0	0	0	0	0	0	0	0	0	0	0	0	0	0	0	0	0	0	0	0	0	0	0	0	0	0	0	0	0	0	0	0	0	0	0	0	0	0	0	0	0	0	0	0	0	0	0	0	0	0	0	0	0	0	0	0	0	0	0	0	0	0	0	0	0	0	0	0	0	0	0	0	0	0	0	0	0	0	0	0	0	0	0	0	0	0	0	0	0	0	0	0	0	0	0	0	0	0	0	0	0	0	0	0	0	0	0	0	0	0	0	0	0	0	0	0	0	0	0	0	0	0	0	0	0	0	0	0	0	0	0	0	0	0	0	0	0	0	0	0	0	0	0	0	0	0	0	0	0	0	0	0	0	0	0	0	0	0	0	0	0	0	0	0	0	0	0	0	0	0	0	0	0	0	0	0	0	0	0	0	0	0	0	0	0	0	0	0	0	0	0	0	0	0	0	0	0	0	0	0	0	0	0	0	0	0	0	0	0	0	0	0	0	0	0	0	0	0	0	0	0	0	0	0	0	0	0	0	0	0	0	0	0	0	0	0	0	0	0	0	0	0	0	0	0	0	0	0	0	0	0	0	0	0	0	0	0	0	0	0	0	0	0	0	0	0	0	0	0	0	0	0	0	0	0	-0.730000000000001	-0.58	0.5	-2.66	-4.96	4	-0.58	-0.58	-0.0500000000000007	3.17	4	3.2	-0.58	-2.92	1.62	0.31	-5.15	-1.94	-0.58	4	-5.15	-5.15	-4.26	-0.580000000000001	0.209999999999999	-0.58	-2.18	-3.58	-2.64	0.87	-0.58	-0.14	0.570000000000002	-1.69	-3.34	-0.58	0.140000000000001	-4.44	0.95	-1.12	-1.5	-0.629999999999999	-1.64	-2.88	-0.0199999999999996	-4.55	-0.58	-0.98	-4.81	-3.58	-0.42	-0.51	-5.15	2.29	3.81	-0.369999999999999	-1.22	4.04	3.55	-5.88999999999999	3.12	0.250000000000001	-0.569999999999999	-3.87	5.52	1.22	0.84	-1.99	-0.580000000000002	0.879999999999997	3.22	-0.15	0.73	4	-2.4	-0.400000000000006	-1.6	-2.08	1.28	-3.35	-4.16	5.72	-4	-0.58	-0.439999999999998	-5.7	-0.58	-4.74	-3.82	0.19	-4.87	-6.94	0.79	3.4	2.3	6.32999999999999	-7.48	4.02	1.7	-1.38	0.73	1.75	3.3	2.42	3.81	3.46	-0.58	-0.55	-1.17	-0.55	-0.82	-0.71	-2.16	2.29	-0.499999999999999	1.32	0.17	-2.08	-0.309999999999999	0.549999999999997	-0.830000000000001	-0.49	-0.97	-4.02	-7.48	-1.7	-2.74	0.790000000000001	-1.32	6.33	-2.21	6.29	-0.790000000000001	3.4	-0.579999999999998	-3.14	4.63	2.48	-5.6	3.16	-1.26	2.5	-1.03	-0.640000000000001	0.0800000000000001	-2.15	1.74	-0.19	1.43	-5.15	0.519999999999999	-3.76	-3.19	1.54	-0.159999999999998	1.77635683940025e-15	-1.27	-0.640000000000001	2.24	-1.53	-2.56	-2.73	-0.9	0.899999999999999	-0.869999999999999	-1.68	-3.59	3.27	-0.58	0.64	-2.78	-0.58	-0.77	-0.580000000000001	1.83	0.89	0.77	0.38	0.39	-4.27	-5.11	-3.75	-0.21	-0.470000000000001	-1.27	-2.6	-1.88	0.3	-0.480000000000004	2.39	-1.27	0.0300000000000002	-3.35	0.390000000000001	1.49	-0.13	0.316666666666666	-1.89	-1.055	0.304	0.894285714285713	1.77	0.946666666666667	-0.381666666666668	-1.904	0.619999999999999	2.38285714285714	0.282500000000001	-2.83625	-0.799999999999999	-0.724444444444442	-0.870000000000001	-2.948	-3.62	-0.494285714285716	0.98	-1.82166666666667	-1.5725	-2.96285714285714	-0.209999999999999	-2.678	-0.0571428571428569	-2.11833333333333	-1.40285714285714	-0.652500000000002	0.678749999999999	0.635	0.00111111111111128	-0.521764705882351	-0.563076923076922	-0.113333333333333	-0.482500000000002	-1.09071428571429	-0.63125	1.08333333333333	0.110833333333334	-0.265000000000001	-0.342222222222222	-0.450714285714284	-1.22384615384615	-0.634166666666669	-1.32	-1.3725	-0.226666666666665	-0.329000000000001	-2.56	-0.37	0.16625	-1.96125	1.26	1.18	0.101111111111113	0.326666666666667	-1.05066666666666	2.89416666666667	-3.73333333333333	-1.92571428571429	-0.286153846153846	-0.572857142857142	-0.805	1.92181818181818	0.0860000000000003	-0.201000000000001	-2.494	2.24416666666667	0.83	0.387857142857143	0.0226666666666659	0.65	0.0837500000000002	-1.831	-0.689444444444444	-1.4225	-1.34388888888889	1.58875	-0.525714285714285	1.86	1.558	0.68125	-2.69375	-0.0973333333333315	2.35166666666667	1.30571428571429	-1.734	-0.0216666666666647	-0.360909090909093	-0.548571428571428	0.379000000000001	0.746	0.18	1.38375	-1.39	-0.972666666666662	1.715	-0.998749999999998	-2.48375	0.784444444444444	-0.254999999999999	1.345625	-1.76090909090909	0.158333333333333	0.144166666666667	-1.15	-1.21846153846154	0.178	-0.948235294117647	-0.187272727272727	-1.603	-0.95875	0.185625	-0.65	0.411428571428572	-1.63428571428571	-1.15875	-1.0875	0.670000000000002	0.235999999999999	-1.022	-0.17	-1.01454545454546	1.78818181818182	-3.27882352941176	-1.41066666666667	0.288	-0.173636363636362	2.19222222222222	1.56411764705882	3.03818181818182	-1.17	0.494545454545452	-0.445833333333333	-0.643636363636364	-0.686999999999998	-0.898	0.931000000000003	0.123636363636363	-2.73857142857143	-0.668571428571429	-0.396666666666667	-0.575555555555555	-1.12272727272727	-1.50142857142857	-1.652	-0.997777777777777	-1.12428571428572	-2.4475	-1.07125	-0.959999999999999	1.25181818181818	0.35	-1.25111111111111	-0.868461538461538	0.332500000000001	-0.782999999999999	0.246999999999999	0.286999999999997	-2.23	-2.11	1.155	-1.828	-0.9015	-0.946	-1.91230769230769	-0.0587499999999999	-1.04222222222222	0.149090909090908	-1.39722222222222	-0.108888888888888	-0.00636363636363591	-0.0209090909090914	1.31909090909091	1.581	0.86	-0.331111111111111	0.973846153846154	-1.49285714285714	-2.3875	0.439333333333334	0.925000000000001	0.357777777777779	0.237058823529409	-2.31	-0.174999999999999	1.05125	-1.786	0.119473684210529	-0.886999999999999	-0.210909090909091	-1.36833333333333	0.374545454545455	0.00187500000000007	-0.458571428571429	-0.879999999999999	-0.37	4	-2.12	2.59	-0.140000000000001	0.0100000000000007	-0.319999999999999	-0.33	-0.58	1.46	4	-0.58	-2.25	0.950000000000001	-0.0899999999999999	-1.6	-5	-3.41	0.6	-1.83	-2.55	-3.69	4	-0.58	-0.0399999999999983	-3.98	-3.22	-0.750000000000001	0.41	-5.15	-0.890000000000001	0.109999999999998	2.41	-2.27	2.58	1.92	-0.580000000000001	-0.32	-3.14	2.27	-4.4	3.9	-0.58	3.38	-0.66	-1.52	-0.58	-0.58	-0.14	2.16	-1.95	-1.65	0.0899999999999999	-0.57	-1.4	-3.37	-0.579999999999998	5.16	-1.37	-0.58	2.64	-4.96	-0.73	0.77	-0.82	2.09	-1.73	5.72	-0.120000000000001	-1.27	-0.130000000000006	-0.4	0.73	2.06	6.28	4.22	0.630000000000001	1.44	-4.68	-1.74	-2.81	-2.6	-4.14	4.92	-5.7	-4.96	-0.579999999999998	-0.57	-4.84	0.48	4.94	-0.580000000000002	-0.579999999999998	2.07	-0.579999999999998	-0.580000000000002	-0.579999999999998	1.7	-7.48	1.61	-1.71	-1.85	0.81	-0.569999999999999	-0.610000000000001	-1.54	0.0900000000000007	-1.91	-1.14	1.88	2.14	-2.58	0.440000000000002	1.55	-0.139999999999999	-0.78	-3.17	-0.94	-5.09	0.12	-0.86	-4.9	-5.09	-0.579999999999998	-0.579999999999998	-2.21	-0.199999999999999	4.45	6.11	2.9	5.88	-7.4	-0.989999999999998	0.639999999999999	-5.23	-1.65	-0.71	-1.86	3.62	-5.05	-0.569999999999999	-1.21	-3.15	-3.65	-3.11	1.41	-3.01	3.15	-0.58	-1.76	-4.74	-3	-0.900000000000001	-0.859999999999999	0.0299999999999994	-4.21	-0.04	1.84	-2.49	-4.67	-0.46	-2.79	-1.56	1.37	-3.52	-1.68	-2.53	-0.87	-4.44	-2.78	1.04	0.32	0.96	-4.4	-0.85	1.87	-2.86	0.39	2.25	-5.11	-3.84	0.13	-0.98	0.810000000000002	0.100000000000001	-5.15	-5.15	-0.869999999999999	1.15	-3.45	-0.549999999999997	-3.35	3.3	0.249999999999999	0.54	-0.211666666666666	-2.495	0.51	-0.264	0.227142857142857	-0.578571428571429	-0.576666666666666	-1.88	-2.602	-0.334285714285715	-1.30714285714286	1.06375	-1.43125	-1.16857142857143	-0.676666666666668	-1.99571428571429	-2.32	-3.8	-3.18142857142857	-0.578571428571429	-0.786666666666667	-0.963749999999999	0.11142857142857	-0.113333333333333	-0.58	-0.998571428571429	-2.04333333333333	-0.738571428571428	0.0712500000000009	1.55375	-3.82166666666667	0.148888888888889	-0.855882352941176	-0.677692307692308	-1.41555555555555	0.177499999999998	-1.21928571428571	0.23	-1.15444444444444	-2.1575	-0.500000000000002	-0.997777777777777	0.69857142857143	-3.03230769230769	-0.00583333333333336	-1.56	-0.448333333333334	-0.110833333333334	-0.385	0.00250000000000128	0.19	0.0150000000000006	-0.72125	-0.418749999999999	0.306	0.0566666666666684	-1.08111111111111	-1.15466666666666	0.225000000000001	0.731111111111112	-1.10142857142857	-0.226153846153846	-1.19857142857143	-0.84375	1.08454545454546	-1.104	0.318	-2.083	2.6625	1.09909090909091	-0.537142857142854	-0.726666666666667	-2.04	-0.411250000000001	0.134	1.98277777777778	-0.126250000000002	-1.48166666666667	1.42375	-0.485714285714286	-0.638333333333332	0.459000000000003	-0.38875	-3.35125	0.584666666666671	2.35166666666667	-1.19857142857143	1.278	-0.571666666666667	-1.01272727272727	0.422142857142857	-0.41	0.645	-0.677499999999998	-0.872500000000002	-2.20294117647059	-1.216	0.662500000000001	-0.987500000000001	-0.983750000000001	-0.897777777777778	-1.60666666666667	-0.274375000000003	-2.10818181818182	1.62	0.216666666666665	-0.744166666666667	-0.689230769230769	0.0429999999999993	-0.624705882352941	-1.33818181818182	0.303	-0.62125	-0.0106249999999974	-0.0379999999999998	0.494285714285715	-1.05571428571429	-1.305	-1.594375	-2.43692307692308	0.359999999999999	-1.114	-0.571428571428572	-1.67636363636364	-1.15181818181819	-3.17176470588235	0.0600000000000023	-1.07999999999999	-0.0890909090909062	0.983333333333334	3.85941176470588	1.23272727272727	-2.17444444444444	-1.63454545454545	-1.15416666666667	1.52272727272727	-1.113	0.238	0.908999999999999	-0.318181818181818	-0.195714285714287	-1.35714285714286	-0.315555555555557	-0.741111111111111	-0.687272727272727	0.0650000000000013	-1.366	0.363333333333333	-1.04	-0.00375000000000014	-1.375	-1.25375	1.18181818181818	-2.01888888888889	-0.341111111111111	0.349999999999998	-0.49375	-1.327	-0.144	0.327999999999999	-2.502	-1.15166666666667	-2.22666666666667	-1.49066666666667	-0.778499999999999	-1.07	-1.41846153846154	-1.3875	0.125555555555556	0.00818181818181962	-1.37888888888889	-0.0166666666666657	-2.06	-2.23	-1.31090909090909	1.237	0.863333333333333	-0.312222222222223	1.24769230769231	-0.91	-2.3875	-0.232666666666667	0.893333333333333	-0.735555555555557	0.778823529411765	-1.27	-1.254	-1.38	-1.778	-0.0478947368421068	-1.226	-0.833636363636364	-1.35277777777778	-0.490000000000002	-0.406874999999999	-0.347619047619048	-0.730000000000001	-0.37	4	-2.66	-1.92	4	-0.58	-0.58	-0.33	-0.58	4	4	-0.58	-2.83	1.62	-0.0899999999999999	-1.6	-2.29	-0.58	4	-5.15	-5.15	-3.69	4	-0.359999999999999	-0.0399999999999983	-3.33	-3.22	-0.750000000000001	0.41	-0.58	-0.14	0.570000000000002	0.840000000000001	-3.34	-0.58	1.92	-3.11	0.95	-1.12	0.42	-0.629999999999999	3.9	-2.88	3.38	-4.29	-1.19	-0.98	-4.81	-0.14	2.16	-0.51	-3.18	2.29	-0.57	-1.4	-1.84	4.04	3.55	-1.37	3.11	1.9	-4.96	-3.87	5.52	1.22	2.09	-1.73	5.72	0.879999999999997	-1.27	-0.15	0.73	3.09	2.06	6.28	-1.6	0.630000000000001	1.28	-4.08	-3.05	5.72	-2.6	-0.58	-0.439999999999998	-5.7	-0.58	-0.579999999999998	-3.32	-2.36	0.48	-4.1	0.79	3.4	2.3	6.32999999999999	-4.11	4.02	1.7	-6.67	0.73	1.75	3.3	0.81	3.24	-0.610000000000001	-1.54	-0.55	-1.17	-0.55	-0.82	1.86	-2.58	0.750000000000002	1.55	-0.139999999999999	-0.39	-2.08	-0.309999999999999	0.549999999999997	-0.170000000000001	-0.49	-2.18	-4.02	-7.48	-1.7	-2.21	0.790000000000001	-1.27	6.33	2.9	6.29	-0.790000000000001	3.4	-0.579999999999998	-5.23	4.63	0.00999999999999979	-5.04	3.16	-5.05	2.3	-1.03	-1.95	0.0800000000000001	-3.11	1.74	-3.01	3.15	-1.45	0.519999999999999	-4.74	-3.19	1.54	-0.859999999999999	0.0299999999999994	-1.27	-0.640000000000001	1.84	-1.81	-4.67	-1.3	-0.9	-1.27	1.37	-1.68	-2.11	3.27	-0.58	0.64	-2.78	-0.300000000000001	-0.77	-0.580000000000001	1.83	0.11	1.87	0.38	0.39	-1.1	-5.11	-3.75	-0.21	-0.470000000000001	0.810000000000002	0.100000000000001	-1.88	0.3	-0.869999999999999	1.61	-1.27	0.0300000000000002	-3.35	2.59	1.4	-0.13	0.0525000000000002	-2.1925	-0.272499999999999	0.0199999999999996	0.560714285714285	0.595714285714287	0.185	-1.13083333333333	-2.253	0.142857142857142	0.537857142857144	0.673125000000001	-2.13375	-0.984285714285713	-0.700555555555555	-1.43285714285714	-2.634	-3.71	-1.83785714285714	0.200714285714286	-1.30416666666667	-1.268125	-1.42571428571429	-0.161666666666667	-1.629	-0.527857142857142	-2.08083333333333	-1.07071428571428	-0.290624999999999	1.11625	-1.59333333333333	0.0749999999999993	-0.688823529411764	-0.620384615384614	-0.764444444444445	-0.1525	-1.155	-0.200624999999999	-0.0355555555555558	-1.02333333333333	-0.3825	-0.669999999999998	0.123928571428571	-2.12807692307692	-0.32	-1.44	-0.910416666666666	-0.168749999999999	-0.357000000000001	-1.27875	-0.0899999999999999	0.0906249999999993	-1.34125	0.420625	0.743	0.0788888888888888	-0.377222222222223	-1.10266666666666	1.55958333333333	-1.50111111111111	-1.51357142857143	-0.256153846153847	-0.885714285714284	-0.824375	1.50318181818182	-0.509	0.0585000000000004	-2.2885	2.45333333333334	0.964545454545455	-0.0746428571428552	-0.352	-0.695	-0.16375	-0.8485	0.646666666666668	-0.774375000000003	-1.41277777777778	1.50625	-0.505714285714284	0.610833333333334	1.0085	0.14625	-3.0225	0.24366666666667	2.35166666666667	0.0535714285714288	-0.227999999999998	-0.296666666666665	-0.686818181818182	-0.0632142857142846	-0.0154999999999994	0.695499999999999	-0.248750000000001	0.255625	-1.79647058823529	-1.09433333333333	1.18875	-0.993124999999999	-1.73375	-0.0566666666666666	-0.930833333333334	0.535625	-1.93454545454545	0.889166666666666	0.180416666666666	-0.947083333333333	-0.953846153846153	0.1105	-0.786470588235294	-0.762727272727273	-0.65	-0.789999999999999	0.0874999999999986	-0.344	0.452857142857143	-1.345	-1.231875	-1.3409375	-0.883461538461539	0.298	-1.068	-0.370714285714286	-1.34545454545455	0.318181818181817	-3.22529411764705	-0.675333333333331	-0.395999999999997	-0.131363636363638	1.58777777777778	2.71176470588235	2.13545454545455	-1.67222222222222	-0.57	-0.800000000000001	0.439545454545453	-0.900000000000002	-0.33	0.920000000000002	-0.0972727272727276	-1.46714285714286	-1.01285714285714	-0.356111111111112	-0.658333333333333	-0.904999999999999	-0.718214285714286	-1.509	-0.317222222222222	-1.08214285714286	-1.225625	-1.223125	-1.106875	1.21681818181818	-0.834444444444445	-0.796111111111111	-0.259230769230768	-0.0806249999999995	-1.055	0.0514999999999999	0.307499999999999	-2.366	-1.63083333333333	-0.535833333333333	-1.65933333333333	-0.84	-1.008	-1.66538461538462	-0.723125	-0.458333333333334	0.0786363636363632	-1.38805555555555	-0.0627777777777787	-1.03318181818182	-1.12545454545455	0.00409090909090892	1.409	0.861666666666667	-0.321666666666667	1.11076923076923	-1.20142857142857	-2.3875	0.103333333333333	0.909166666666668	-0.188888888888888	0.507941176470588	-1.79	-0.714499999999999	-0.164375000000001	-1.782	0.0357894736842077	-1.0565	-0.522272727272727	-1.36055555555556	-0.0577272727272717	-0.202500000000001	-0.403095238095237
chrXV_571256_A_C_+	tD(GUC)O_chrXV_571256_A_C_72_2	NA	0.214196183905552	UpStream	TRUE	TRUE	FALSE	FALSE	FALSE	FALSE	TRUE	FALSE	-1.84600535638784	1	73	1	0	-1	0	0	1	0	0	0.401315789473684	1.01666666666667	NA	NA	NA	2	NA	NA	NA	702	3.21	0	0.109	0.109	0	0	0	0	0	0	0	0	0	0	-6.12	0	0	0	0	0	0	0	0	0	0	0	0	0	0	0	0	0	0	0	0	0	0	0	0	0	0	0	0	0	0	0	0	0	0	0	0	0	0	0	0	0	0	0	0	0	0	0	0	0	0	0	0	0	0	0	0	0	0	0	0	0	0	0	0	0	0	0	0	0	0	0	0	0	0	0	0	0	0	0	0	0	0	0	0	0	0	0	0	0	0	0	0	0	0	0	0	0	0	0	0	0	0	0	0	0	0	0	0	0	0	0	0	0	0	0	0	0	0	0	0	0	0	0	0	0	0	0	0	0	0	0	0	0	0	0	0	0	0	0	0	0	0	0	0	0	0	0	0	0	0	0	0	0	0	0	0	0	0	0	0	0	0	0	0	0	0	0	0	0	0	0	0	0	0	0	0	0	0	0	0	0	0	0	0	0	0	0	0	0	0	0	0	0	0	0	-6.12	0	0	0	0	0	0	0	0	0	0	0	0	0	0	0	0	0	0	0	0	0	0	0	0	0	0	0	0	0	0	0	0	0	0	0	0	0	0	0	0	0	0	0	0	0	0	0	0	0	0	0	0	0	0	0	0	0	0	0	0	0	0	0	0	0	0	0	0	0	0	0	0	0	0	0	0	0	0	0	0	0	0	0	0	0	0	0	0	0	0	0	0	0	0	0	0	0	0	0	0	0	0	0	0	0	0	0	0	0	0	0	0	0	0	0	0	0	0	0	0	0	0	0	0	0	0	0	0	0	0	0	0	0	0	0	0	0	0	0	0	0	0	0	0	0	0	0	0	0	0	0	0	0	0	0	0	0	0	0	0	0	0	0	0	0	0	0	0	0	0	0	0	0	0	0	0	0	0	0	0	0	0	0	0	0	0	0	0	0	0	0	0	0	0	0	-1	0	0	0	0	0	0	0	0	0	0	0	0	0	0	0	0	0	0	0	0	0	0	0	0	0	0	0	0	0	0	0	0	0	0	0	0	0	0	0	0	0	0	0	0	0	0	0	0	0	0	0	0	0	0	0	0	0	0	0	0	0	0	0	0	0	0	0	0	0	0	0	0	0	0	0	0	0	0	0	0	0	0	0	0	0	0	0	0	0	0	0	0	0	0	0	0	0	0	0	0	0	0	0	0	0	0	0	0	0	0	0	0	0	0	0	0	0	0	0	0	0	0	0	0	0	0	0	0	0	0	0	0	0	0	0	0	0	0	0	0	0	0	0	0	0	0	0	0	0	0	0	0	0	0	0	0	0	0	0	0	0	0	0	0	0	0	0	0	0	0	0	0	0	0	0	0	0	0	0	0	0	0	0	0	0	0	0	0	0	0	0	0	0	0	0	0	0	0	0	0	0	0	0	0	0	0	0	0	0	0	0	0	0	0	0	0	0	0	0	0	0	0	0	0	0	0	0	0	0	0	0	0	0	0	0	0	0	0	0	0	0	0	0	0	0	0	0	0	0	0	0	0	0	0	0	0	0	0	0	0	0	0	0	0	0	0	0	0	0	0	0	0	0	0	0	0	0	0	0	0	0	0	0	0	0	0	0	0	0	0	0	0	0	0	0	0	0	0	0	0	0	0	0	0	0	0	0	0	0	0	0	0	0	0	0	0	0	0	0	0	0	0	0	0	0	0	0	0	0	0	0	0	0	0	0	0	0	0	0	0	0	0	0	0	0	0	0	0	0	0	0	0	0	0	0	0	0	0	0	0	0	0	0	0	0	0	0	0	0	0	0	0	0	0	0	0	0	0	0	0	0	0	0	0	0	0	0	0	0	0	0	0	0	0	0	0	0	0	0	0	0	0	0	0	0	0	0	0	0	0	0	0	0	0	0	0	0	0	0	0	0	0	0	0	0	0	0	0	0	0	0	0	0	0	0	0	0	0	0	0	0	0	0	0	0	0	0	0	0	0	0	0	0	0	0	0	0	0	0	0	0	0	0	0	0	0	0	0	0	0	0	0	0	0	0	0	0	0	0	0	0	0	0	0	0	0	0	0	0	0	0	0	0	0	0	0	0	0	0	0	0	0	0	0	0	0	0	0	0	0	0	0	0	0	0	0	0	0	0	0	0	0	0	0	0	0	0	0	0	0	0	0	0	0	0	0	0	0	0	0	0	0	0	0	0	0	0	0	0	0	0	0	0	0	0	0	0	0	0	0	0	0	0	0	0	0	0	0	0	0	0	0	0	0	0	0	0	0	0	0	0	0	0	0	0	0	0	0	0	0	0	0	0	0	0	0	0	0	0	0	0	0	0	0	0	0	0	0	0	0	0	0	0	0	0	0	0	0	0	0	0	0	0	0	0	0	0	0	0	0	0	0	0	0	0	0	0	0	0	0	0	0	0	0	0	0	0	0	0	0	0	0	0	0	0	0	0	0	0	0	0	0	0	0	0	0	0	0	0	0	0	0	0	0	0	0	0	0	0	0	0	0	0	0	0	0	0	0	0	0	0	0	0	0	0	0	0	0	0	0	0	0	0	0	0	0	0	0	0	0	0	0	0	0	0	0	0	0	0	0	0	0	0	0	0	0	0	0	0	0	0	0	0	0	0	0	0	0	0	0	0	0	0	0	0	0	0	0	0	0	0	0	0	0	0	0	0	0	0	0	0	0	0	0	0	0	0	0	0	0	0	0	0	0	0	0	0	0	0	0	0	0	0	-6.12	0	0	0	0	0	0	0	0	0	0	0	0	0	0	0	0	0	0	0	0	0	0	0	0	0	0	0	0	0	0	0	0	0	0	0	0	0	0	0	0	0	0	0	0	0	0	0	0	0	0	0	0	0	0	0	0	0	0	0	0	0	0	0	0	0	0	0	0	0	0	0	0	0	0	0	0	0	0	0	0	0	0	0	0	0	0	0	0	0	0	0	0	0	0	0	0	0	0	0	0	0	0	0	0	0	0	0	0	0	0	0	0	0	0	0	0	0	0	0	0	0	0	0	0	0	0	0	0	0	0	0	0	0	0	0	0	0	0	0	0	0	0	0	0	0	0	0	0	0	0	0	0	0	0	0	0	0	0	0	0	0	0	0	0	0	0	0	0	0	0	0	0	0	0	0	0	0	0	0	0	0	0	0	0	0	0	0	0	0	0	0	0	0	0	0	-6.12	0	0	0	0	0	0	0	0	0	0	0	0	0	0	0	0	0	0	0	0	0	0	0	0	0	0	0	0	0	0	0	0	0	0	0	0	0	0	0	0	0	0	0	0	0	0	0	0	0	0	0	0	0	0	0	0	0	0	0	0	0	0	0	0	0	0	0	0	0	0	0	0	0	0	0	0	0	0	0	0	0	0	0	0	0	0	0	0	0	0	0	0	0	0	0	0	0	0	0	0	0	0	0	0	0	0	0	0	0	0	0	0	0	0	0	0	0	0	0	0	0	0	0	0	0	0	0	0	0	0	0	0	0	0	0	0	0	0	0	0	0	0	0	0	0	0	0	0	0	0	0	0	0	0	0	0	0	0	0	0	0	0	0	0	0	0	0	0	0	0	0	0	0	0	0	0	0	0	0	0	0	0	0	0	0	0	0	0	0	0	0	0	0	0	0	-1	0	0	0	0	0	0	0	0	0	0	0	0	0	0	0	0	0	0	0	0	0	0	0	0	0	0	0	0	0	0	0	0	0	0	0	0	0	0	0	0	0	0	0	0	0	0	0	0	0	0	0	0	0	0	0	0	0	0	0	0	0	0	0	0	0	0	0	0	0	0	0	0	0	0	0	0	0	0	0	0	0	0	0	0	0	0	0	0	0	0	0	0	0	0	0	0	0	0	0	0	0	0	0	0	0	0	0	0	0	0	0	0	0	0	0	0	0	0	0	0	0	0	0	0	0	0	0	0	0	0	0	0	0	0	0	0	0	0	0	0	0	0	0	0	0	0	0	0	0	0	0	0	0	0	0	0	0	0	0	0	0	0	0	0	0	0	0	0	0	0	0	0	0	0	0	0	0	0	0	0	0	0	0	0	0	0.58	5.15	-0.49	3.48	0.12	-4	-2.84	5.15	5.15	-2.28	-0.76	0.58	2.83	3.12	0.58	3.5	0.58	2.66	5.15	-2.71	0.58	0.31	0.58	0.58	-0.99	5.15	4.22	4.69	0.600000000000001	-2.44	5.15	4.27	0.58	1.37	4.03	-0.120000000000001	1.95	-0.120000000000001	-3.55	0.999999999999999	3.62	1.22	2.84	-2.17	3.9	4.21	0.58	1.91	-0.52	-1.27	-0.930000000000001	-3.16	3.22	-3.29	-3.81	-2.23	3.31	-3.11	-6.26	-4.22	0	0.74	4.96	-1.37	0.499999999999998	-0.61	2.11	2.01	-0.340000000000003	0.12	0.580000000000002	-4.23	0.82	0.58	7.17	5.41	-6.31	4.11	-2.37	4.03	7.46	-1.02	7.36	7.48	-2.91	2.28	-3.81	2.06	0.569999999999999	4.41	2.4	-2.46	0.0799999999999996	-0.74	-3.44	7.48	7.48	2.07	0.579999999999998	-5.14	-0.44	-4.84	2.63	7.48	0.569999999999999	7.18	0.62	2.33	2.21	1.15	-2.31	0.55	-3.65	-0.82	0.47	-2.29	2.41	-4.22	2.22	6.38	-3.2	1.84	2.06	3.49	-5.92	7.48	2.84	-1.11	-2.16	-4.03	-1.3	-2.25	7.48	-0.81	0.210000000000003	0.0700000000000003	-3.36	2.74	-5.63	-1.2	-0.18	0.67	-3.15	1.13	3.88	1.65	1.93	1.16	-0.9	-0.949999999999999	5.26	0.58	-2.44	0.88	0.859999999999999	-1.25000000000001	-0.290000000000001	-3.73	-2.04	-3.4	4.71	0.0699999999999994	5.23	4.37	0.3	2.21	0.84	0.58	0.569999999999999	5.14	2.01	2.19	5.12	5.13	-3.96	-3.18	-1.03	5.15	0.79	0.58	5.15	-0.0800000000000001	-2.01	1.24	0.569999999999999	1.37	1.27	5.15	2.18	-1.59	1.68	-0.51	2.36	4.9	5.15	0.460000000000001	-0.0649999999999995	1.73666666666667	0.309999999999999	-0.358	-2.07428571428572	-1.75142857142857	0.576666666666668	3.18333333333333	1.908	-0.598571428571427	0.513571428571429	-1.02875	1.07875	-0.187142857142856	1.47111111111111	2.67142857142857	2.838	3.41285714285714	3.14142857142857	-1.2	1.26833333333333	1.005	1.23285714285714	0.671666666666667	-0.936	2.16	2.28166666666667	0.17	-0.56625	-0.72125	3.105	0.327777777777777	0.174117647058825	1.08692307692308	1.42222222222222	0.919166666666666	1.14428571428572	-0.840000000000002	-0.628888888888889	0.861666666666668	0.0830000000000002	0.698888888888888	0.0807142857142864	1.62923076923077	-0.272500000000001	1.08333333333333	1.645	-0.0316666666666663	0.0950000000000006	0.918749999999999	0.285	-0.546250000000001	0.818749999999998	-0.95625	-2.058	-1.39222222222222	0.025555555555556	0.0459999999999994	-2.61666666666667	-0.043333333333333	-0.0528571428571425	0.138461538461538	0.572857142857142	0.0674999999999999	-0.984545454545454	-0.430000000000001	-0.243	1.574	-0.681666666666668	-2.61727272727273	0.604285714285716	0.478000000000002	1.01	0.51375	0.921000000000001	1.02166666666666	0.223750000000003	1.71055555555556	-1.3325	2.73	-1.06666666666667	-1.56	-0.2425	2.11875	-2.38933333333333	-2.35166666666667	-0.581428571428571	0.183999999999997	-0.271666666666668	-0.279999999999999	-0.0392857142857146	-0.948999999999998	-2.064	0.205	-0.5175	1.02470588235294	0.800666666666672	-3.055	0.53125	1.06625	-1.56111111111111	-0.433333333333333	-1.165	2.35545454545455	-0.890000000000001	1.5125	1.22083333333333	0.91	-0.0179999999999998	0.651176470588235	0.948181818181818	0.308	0.905000000000001	-0.27	0.588000000000001	0.0214285714285731	1.46142857142857	0.5975	1.611875	1.60461538461538	0.0469999999999988	0.615	1.16857142857143	1.84272727272727	-2.95454545454545	3.01117647058824	1.32466666666667	-1.19	-1.54181818181818	-2.10333333333334	-1.14	-1.39181818181818	1.48222222222222	0.077272727272728	1.39083333333333	-0.426363636363636	1.164	1.332	-0.762	0.208181818181819	0.828571428571429	0.511428571428571	0.457777777777778	1.14666666666667	0.932727272727272	1.30142857142857	1.335	1.53222222222222	1.60714285714286	0.91375	1.3675	1.2475	-1.06818181818182	1.36222222222222	-0.382222222222223	-0.0753846153846176	0.97125	1.14	0.202999999999999	-0.234000000000002	3.262	-0.0183333333333335	2.85	1.64933333333333	0.750999999999999	1.427	0.920769230769231	0.317500000000001	1.33444444444445	0.107272727272727	1.37888888888889	0.523333333333333	1.47909090909091	1.60090909090909	-0.780000000000001	-1.277	-0.778666666666667	0.435555555555556	-1.19538461538462	0.081428571428571	2.3875	-0.89	-0.838333333333333	-0.153333333333334	0.0947058823529421	1.53222222222222	0.344000000000001	0.0162500000000012	1.892	-0.026315789473685	1.491	-0.559090909090909	1.38388888888889	-0.0518181818181809	0.197499999999998	-0.0957142857142852	0.57	0.81	0.58	1.51	5.15	-4	0.58	-0.18	2.31	-2.45	0.34	-0.89	5.15	1.16	1.88	1.15	0.58	3.29	0.58	-2.13	0.580000000000001	0.580000000000001	-0.3	-3.83	5.15	-2.34	3.76	2.15	4.64	-2.81	0.58	2.12	0.57	0.579999999999999	-1.13	0.89	-2.01	0.0100000000000016	-0.0800000000000001	4.54	3.48	1.62	-0.5	0.0400000000000009	2.11	-1.76	-3.97	0.45	-1.99	1.44	-1.99	3.55	5.15	2.29	4.38	4.11	0.78	3.63	-3.56	2.03	4.96	1.42	1.72	0.11	-6.21	-0.3	2	2.66	-4.26	3.4	-0.919999999999995	-2.7	-0.35	-8.88178419700125e-16	-2.62	-4.12	-3.54	1.25	2.89	0.58	-4.57	-6.16	1.2	3.03	2.03	2.28	-1.25	3.11	4.39	-2.27	0.119999999999997	7.48	3.41	-3.93	-3.2	7.48	-0.709999999999997	2.88	2.5	2.75	2.01	-2.25	4.88	5.74	-2.66	-2.3	0.959999999999998	4.12	-2.02	3.01	2.14	0.93	-4.12	-1.92	1.46	-1.19	3.26	-2.17	0.350000000000002	0.649999999999999	-0.74	1.67	-0.25	3.36	1.62	2.78	-0.619999999999998	1.86	-3.25	-0.830000000000002	-6.23	-2.85	5.98	-3.66	3.91	-6.33	7.11	-0.94	-3.86	-0.93	2	4.02	-3.91	2.84	4.26	-0.910000000000002	-0.109999999999999	-1.52	-1.16	-0.0800000000000001	2.38	0.17	-1.08	-0.78	-2.07	0.89	-1.85	-3.56	-1.39	-3.81	3.35	4.37	-0.28	4.35	3.79	2.77	2.4	2.46	-4	2.85	2.35	0.58	1.97	2.51	2.31	-3.88	-1.88	1.89	-2.16	2.21	5.15	-0.81	-0.95	5.14	-0.420000000000001	2.46	2.16	0.0599999999999996	3.09	0.98	2.81	3.29	2.36	1.19	1.36	1.79	-0.0400000000000009	2.64833333333333	0.234999999999999	0.318000000000001	0.952857142857141	0.559999999999999	-0.946666666666667	-0.921666666666667	2.598	0.312857142857144	-0.212857142857143	-0.3175	3.18875	2.15571428571429	-0.0699999999999967	0.194285714285714	2.43	4.00714285714286	0.534285714285714	0.79857142857143	1.34	1.53125	1.61857142857143	-0.348333333333334	4.194	-1.10428571428571	1.88	1.97142857142857	1.1475	-1.51125	0.081666666666667	-0.477777777777778	1.20352941176471	0.153846153846155	0.106666666666666	-0.614166666666666	1.16571428571429	1.24125	0.699999999999999	1.185	0.682	0.641111111111112	-0.328571428571429	2.62692307692307	0.912500000000001	1.79666666666667	0.175833333333333	0.369166666666667	0.619000000000002	1.63875	-0.105	0.365	1.86375	0.115	0.572000000000001	1.23444444444445	0.728888888888889	2.15933333333333	-0.502500000000001	3.04555555555556	3.08	0.373846153846154	1.19857142857143	1.58125	-2.02181818181818	1.448	0.126000000000001	3.003	-4.225	0.688181818181818	-0.454999999999998	0.225999999999999	0.380000000000001	-0.186249999999999	0.776000000000002	-2.315	1.325	1.115	-1.68	-1.71857142857143	-0.154999999999998	-0.457000000000001	-0.0500000000000007	3.92625	1.902	-2.35166666666667	0.474285714285713	0.272000000000002	0.865	1.65363636363637	0.165714285714284	0.98	0.673000000000002	0.2925	0.00625000000000142	2.56823529411765	1.388	0.677499999999998	1.455	2.40125	1.67444444444445	2.295	0.09375	1.51363636363636	-0.888333333333332	-1.87333333333333	0.673333333333334	0.997692307692308	-0.202999999999999	0.921764705882353	0.577272727272728	0.992000000000001	0.675000000000001	0.0950000000000024	0.0999999999999996	-0.927142857142857	1.22857142857143	1.86625	1.07	0.162307692307689	-0.642999999999999	1.521	-0.427142857142857	0.848181818181818	2.31818181818181	3.43941176470588	0.0259999999999998	1.982	1.80454545454545	-1.07222222222222	-4.28352941176471	-2.87909090909091	1.86222222222222	1.06272727272727	0.209166666666668	-0.452727272727273	0.636000000000003	-0.671999999999999	-1.078	-0.0136363636363637	2.10571428571428	1.51428571428571	0.254444444444443	0.17	0.877272727272727	0.134999999999998	1.683	-0.897777777777778	0.557142857142859	1.5375	1.07875	0.96625	-1.36545454545455	0.306666666666668	1.97444444444444	0.593846153846155	-0.809999999999999	0.969999999999999	-0.306000000000001	-0.381000000000002	1.47	3.28	-1.77833333333333	1.66933333333333	0.929	0.589	2.41	1.12875	-0.417777777777777	-0.264545454545454	1.39722222222222	-0.397777777777778	0.58727272727273	0.650000000000002	0.771818181818183	-1.541	-0.944666666666667	0.207777777777778	-1.02615384615385	2.32142857142857	2.3875	0.683333333333332	-0.979999999999999	0.531111111111112	-1.11058823529412	2.04777777777778	1.085	0.3125	1.672	-0.0452631578947376	0.622	1.60363636363636	1.33722222222222	0.167272727272726	0.2075	0.901904761904762	0.57	1.95	0.58	3.33	5.15	-4	-2.84	2.32	5.15	-2.28	-0.76	-0.89	2.83	3.12	0.58	1.15	0.58	3.29	4.13	-2.71	0.580000000000001	0.580000000000001	-0.3	-3.25	5.14	-1.05	3.76	2.22	2.47	-2.44	5.15	4.27	0.58	0.579999999999999	4.03	0.89	-2.01	-0.120000000000001	-3.55	0.999999999999999	3.48	1.62	-0.5	-0.370000000000001	3.37	0.25	-3.25	1.91	-0.52	1.44	-1.99	-2.45	5.15	-3.29	-3.81	-2.23	3.31	3.48999999999999	-6.26	2.03	4.39	0.74	4.96	-1.37	-6.21	-0.61	2	2.25	-4.26	0.12	0.580000000000002	-4.23	0.82	0.58	1.56	-4.12	-6.31	3.91	-2.37	0.58	7.46	-1.02	7.36	7.48	-2.91	2.28	-3.81	3.11	0.579999999999999	2.45	1.75	7.48	0.0799999999999996	-0.820000000000004	-3.44	7.48	2.79	2.07	2.5	-1.14	-0.44	-4.84	2.63	7.48	0.569999999999999	7.18	0.62	3.4	0.0999999999999999	3	-2.31	0.93	-3.65	-1.92	1.46	-1.87	3.26	-4.22	1.12	6.38	-1.65	1.84	2.06	3.36	-5.92	7.48	1.61	-1.11	-2.16	-4.03	-6.23	-2.25	7.48	-0.81	0.210000000000003	-6.33	-3.36	-0.94	-5.43	-1.2	2	0.67	-3.15	2.84	3.88	-0.910000000000002	0.740000000000001	-1.52	-1.16	-0.0800000000000001	5.26	0.17	-1.08	0.88	-2.07	0.89	-1.85	-3.73	-2.04	-3.81	4.71	2.4	4.56	4.37	0.3	2.21	0.84	0.58	-4	2.85	2.35	2.19	5.12	5.13	-3.96	-3.88	-1.88	5.15	0.79	2.21	5.15	-0.0800000000000001	-0.95	1.91	-0.420000000000001	2.46	1.27	5.15	3.09	-1.59	1.85	-0.280000000000001	2.36	1.19	1.36	0.460000000000001	-0.0525000000000002	2.1925	0.272499999999999	-0.0199999999999996	-0.560714285714287	-0.595714285714287	-0.185	1.13083333333333	2.253	-0.142857142857142	0.492802197802199	-0.673125000000001	2.13375	0.984285714285715	0.700555555555555	1.43285714285714	2.634	3.71	1.83785714285714	-0.200714285714286	1.30416666666667	1.268125	1.42571428571429	0.161666666666667	1.629	0.527857142857142	2.08083333333333	1.07071428571428	0.290625	-1.11625	1.59333333333333	-0.0750000000000011	0.688823529411767	0.620384615384616	0.764444444444443	0.1525	1.155	0.200625	0.0355555555555558	1.02333333333333	0.3825	0.670000000000002	-0.123928571428571	2.12807692307692	0.32	1.44	0.910416666666666	0.168750000000001	0.356999999999999	1.27875	0.0900000000000007	-0.0906249999999993	1.34125	-0.420625	-0.743	-0.0788888888888888	0.377222222222222	1.10266666666666	-1.55958333333334	1.50111111111111	1.51357142857143	0.256153846153845	0.885714285714284	0.824375	-1.50318181818182	0.509	-0.0585000000000004	2.2885	-2.45333333333333	-0.964545454545453	0.0746428571428552	0.352	0.695	0.16375	0.8485	-0.646666666666665	0.774374999999999	1.41277777777778	-1.50625	0.505714285714285	-0.610833333333334	-1.0085	-0.14625	3.0225	-0.24366666666667	-2.35166666666667	-0.0535714285714306	0.227999999999998	0.296666666666667	0.686818181818182	0.0632142857142846	0.0154999999999994	-0.695500000000001	0.248750000000001	-0.255625	1.79647058823529	1.09433333333333	-1.18875	0.993124999999999	1.73375	0.0566666666666666	0.930833333333332	-0.535625	1.93454545454545	-0.889166666666666	-0.180416666666666	0.947083333333333	0.953846153846155	-0.1105	0.786470588235294	0.762727272727273	0.65	0.789999999999999	-0.0875000000000021	0.344	-0.452857142857142	1.345	1.231875	1.3409375	0.883461538461535	-0.298	1.068	0.370714285714286	1.34545454545455	-0.318181818181817	3.22529411764706	0.675333333333331	0.396000000000001	0.131363636363638	-1.58777777777778	-2.71176470588235	-2.13545454545455	1.67222222222222	0.57	0.800000000000001	-0.439545454545453	0.899999999999999	0.33	-0.92	0.0972727272727276	1.46714285714286	1.01285714285714	0.356111111111112	0.658333333333333	0.905000000000001	0.718214285714286	1.509	0.317222222222222	1.08214285714286	1.225625	1.223125	1.106875	-1.21681818181818	0.834444444444445	0.796111111111111	0.259230769230768	0.0806249999999995	1.055	-0.0515000000000008	-0.307500000000001	2.366	1.63083333333333	0.535833333333334	1.65933333333333	0.84	1.008	1.66538461538462	0.723125	0.458333333333334	-0.0786363636363649	1.38805555555555	0.0627777777777769	1.03318181818182	1.12545454545455	-0.0040909090909107	-1.409	-0.861666666666667	0.321666666666667	-1.11076923076923	1.20142857142857	2.3875	-0.103333333333335	-0.909166666666667	0.188888888888888	-0.507941176470588	1.79	0.714500000000001	0.164375	1.782	-0.0357894736842113	1.0565	0.522272727272728	1.36055555555556	0.0577272727272717	0.202500000000001	0.403095238095238
chrXV_571487_G_A_+	tD(GUC)O_chrXV_571487_G_A_72_2	NA	0.30362858760715	UpStream	TRUE	TRUE	FALSE	FALSE	FALSE	FALSE	TRUE	FALSE	-0.522178399263657	1	73	1	0	1	0	-1	0	0	0	0.368421052631579	0.982456140350877	NA	NA	NA	2	NA	NA	NA	471	2.03	0	0.0620000000000001	0.0620000000000001	0	0	0	0	0	0	0	0	0	0	0	0	0	0	0	0	0	0	0	0	0	0	0	0	0	0	0	0	0	0	0	0	0	0	0	0	0	0	0	0	0	0	0	0	0	0	0	0	0	0	-6.19	0	0	0	0	0	0	0	0	0	0	0	0	0	0	0	0	0	0	0	0	0	0	0	0	0	0	0	0	0	0	0	0	0	0	0	0	0	0	0	0	0	0	0	0	0	0	0	0	0	0	0	0	0	0	0	0	0	0	0	0	0	0	0	0	0	0	0	0	0	0	0	0	0	0	0	0	0	0	0	0	0	0	0	0	0	0	0	0	0	0	0	0	0	0	0	0	0	0	0	0	0	0	0	0	0	0	0	0	0	0	0	0	0	0	0	0	0	0	0	0	0	0	0	0	0	0	0	0	0	0	0	0	0	0	0	0	0	0	0	0	0	0	0	0	0	0	0	0	0	0	0	0	0	0	0	0	0	0	0	0	0	0	0	0	0	0	0	0	0	0	0	0	0	0	0	0	0	0	0	0	0	0	0	0	0	0	0	0	0	0	0	0	0	0	0	-6.19	0	0	0	0	0	0	0	0	0	0	0	0	0	0	0	0	0	0	0	0	0	0	0	0	0	0	0	0	0	0	0	0	0	0	0	0	0	0	0	0	0	0	0	0	0	0	0	0	0	0	0	0	0	0	0	0	0	0	0	0	0	0	0	0	0	0	0	0	0	0	0	0	0	0	0	0	0	0	0	0	0	0	0	0	0	0	0	0	0	0	0	0	0	0	0	0	0	0	0	0	0	0	0	0	0	0	0	0	0	0	0	0	0	0	0	0	0	0	0	0	0	0	0	0	0	0	0	0	0	0	0	0	0	0	0	0	0	0	0	0	0	0	0	0	0	0	0	0	0	0	0	0	0	0	0	0	0	0	0	0	0	0	0	0	0	0	0	0	0	0	0	0	0	0	0	0	0	0	0	0	0	0	0	0	0	0	0	0	0	0	0	0	0	0	0	-1	0	0	0	0	0	0	0	0	0	0	0	0	0	0	0	0	0	0	0	0	0	0	0	0	0	0	0	0	0	0	0	0	0	0	0	0	0	0	0	0	0	0	0	0	0	0	0	0	0	0	0	0	0	0	0	0	0	0	0	0	0	0	0	0	0	0	0	0	0	0	0	0	0	0	0	0	0	0	0	0	0	0	0	0	0	0	0	0	0	0	0	0	0	0	0	0	0	0	0	0	0	0	0	0	0	0	0	0	0	0	0	0	0	0	0	0	0	0	0	0	0	0	0	0	0	0	0	0	0	0	0	0	0	0	0	0	0	0	0	0	0	0	0	0	0	0	0	0	0	0	0	0	0	0	0	0	0	0	0	0	0	0	0	0	0	0	0	0	0	0	0	0	0	0	0	0	0	0	0	0	0	0	0	0	0	0	0	0	0	0	0	0	0	0	0	0	0	0	0	0	0	0	0	0	0	0	0	0	0	0	0	0	0	0	0	0	0	0	0	0	0	0	0	0	0	0	0	0	0	0	0	0	0	0	0	0	0	0	0	0	0	0	0	0	0	0	0	0	0	0	0	0	0	0	0	0	0	0	0	0	0	0	0	0	0	0	0	0	0	0	0	0	0	0	0	0	0	0	0	0	0	0	0	0	0	0	0	0	0	0	0	0	0	0	0	0	0	0	0	0	0	0	0	0	0	0	0	0	0	0	0	0	0	0	0	0	0	0	0	0	0	0	0	0	0	0	0	0	0	0	0	0	0	0	0	0	0	0	0	0	0	0	0	0	0	0	0	0	0	0	0	0	0	0	0	0	0	0	0	0	0	0	0	0	0	0	0	0	0	0	0	0	0	0	0	0	0	0	0	0	0	0	0	0	0	0	0	0	0	0	0	0	0	0	0	0	0	0	0	0	0	0	0	0	0	0	0	0	0	0	0	0	0	0	0	0	0	0	0	0	0	0	0	0	0	0	0	0	0	0	0	0	0	0	0	0	0	0	0	0	0	0	0	0	0	0	0	0	0	0	0	0	0	0	0	0	0	0	0	0	0	0	0	0	0	0	0	0	0	0	0	0	0	0	0	0	0	0	0	0	0	0	0	0	0	0	0	0	0	0	0	0	0	0	0	0	0	0	0	0	0	0	0	0	0	0	0	0	0	0	0	0	0	0	0	0	0	0	0	0	0	0	0	0	0	0	0	0	0	0	0	0	0	0	0	0	0	0	0	0	0	0	0	0	0	0	0	0	0	0	0	0	0	0	0	0	0	0	0	0	0	0	0	0	0	0	0	0	0	0	0	0	0	0	0	0	0	0	0	0	0	0	0	0	0	0	0	0	0	0	0	0	0	0	0	0	0	0	0	0	0	0	0	0	0	0	0	0	0	0	0	0	0	0	0	0	0	0	0	0	0	0	0	0	0	0	0	0	0	0	0	0	0	0	0	0	0	0	0	0	0	0	0	0	0	0	0	0	0	0	0	0	0	0	0	0	0	0	0	0	0	0	0	0	0	0	0	0	0	0	0	0	0	0	0	0	0	0	0	0	0	0	0	0	0	0	0	0	0	0	0	0	0	0	0	0	0	0	0	0	0	0	0	0	0	0	0	0	0	0	0	0	0	0	0	0	0	0	0	0	0	0	0	0	0	0	0	0	0	0	0	0	0	0	0	0	0	0	0	0	0	0	0	0	0	0	0	0	0	0	0	0	0	0	0	0	0	0	0	0	0	0	0	0	0	0	0	0	0	0	0	0	0	0	0	0	0	0	0	0	0	0	0	-6.19	0	0	0	0	0	0	0	0	0	0	0	0	0	0	0	0	0	0	0	0	0	0	0	0	0	0	0	0	0	0	0	0	0	0	0	0	0	0	0	0	0	0	0	0	0	0	0	0	0	0	0	0	0	0	0	0	0	0	0	0	0	0	0	0	0	0	0	0	0	0	0	0	0	0	0	0	0	0	0	0	0	0	0	0	0	0	0	0	0	0	0	0	0	0	0	0	0	0	0	0	0	0	0	0	0	0	0	0	0	0	0	0	0	0	0	0	0	0	0	0	0	0	0	0	0	0	0	0	0	0	0	0	0	0	0	0	0	0	0	0	0	0	0	0	0	0	0	0	0	0	0	0	0	0	0	0	0	0	0	0	0	0	0	0	0	0	0	0	0	0	0	0	0	0	0	0	0	0	0	0	0	0	0	0	0	0	0	0	0	0	0	0	0	0	0	-6.19	0	0	0	0	0	0	0	0	0	0	0	0	0	0	0	0	0	0	0	0	0	0	0	0	0	0	0	0	0	0	0	0	0	0	0	0	0	0	0	0	0	0	0	0	0	0	0	0	0	0	0	0	0	0	0	0	0	0	0	0	0	0	0	0	0	0	0	0	0	0	0	0	0	0	0	0	0	0	0	0	0	0	0	0	0	0	0	0	0	0	0	0	0	0	0	0	0	0	0	0	0	0	0	0	0	0	0	0	0	0	0	0	0	0	0	0	0	0	0	0	0	0	0	0	0	0	0	0	0	0	0	0	0	0	0	0	0	0	0	0	0	0	0	0	0	0	0	0	0	0	0	0	0	0	0	0	0	0	0	0	0	0	0	0	0	0	0	0	0	0	0	0	0	0	0	0	0	0	0	0	0	0	0	0	0	0	0	0	0	0	0	0	0	0	0	-1	0	0	0	0	0	0	0	0	0	0	0	0	0	0	0	0	0	0	0	0	0	0	0	0	0	0	0	0	0	0	0	0	0	0	0	0	0	0	0	0	0	0	0	0	0	0	0	0	0	0	0	0	0	0	0	0	0	0	0	0	0	0	0	0	0	0	0	0	0	0	0	0	0	0	0	0	0	0	0	0	0	0	0	0	0	0	0	0	0	0	0	0	0	0	0	0	0	0	0	0	0	0	0	0	0	0	0	0	0	0	0	0	0	0	0	0	0	0	0	0	0	0	0	0	0	0	0	0	0	0	0	0	0	0	0	0	0	0	0	0	0	0	0	0	0	1.67	0.56	-0.58	1.4	1.79	4	-0.58	-0.56	0.22	4	3.15	-5.15	-5.15	4	-1.1	-4.12	-5.15	-5.08	-0.58	-3.03	-1.14	-0.52	-2.61	-0.58	-5.15	-0.57	-0.850000000000001	2.58	4	-0.53	4	0.26	-1.7	-1.69	0.629999999999999	1.45	-4.29	-2.74	-0.74	-1.49	0.38	3.14	-0.58	-2.71	3.85	0.0899999999999999	3.98	1.2	-2.29	-5.15	-0.42	0.32	1.03	-0.680000000000001	3.23	0.75	2.54	-0.300000000000001	5.75	-5.87	-4.96	0.880000000000001	-0.579999999999998	-1.85	3.19	-1.99	1.46	-2.67	2.13	4.36	-0.58	0.18	-1.44	-1.97	0.15	1.74	-7.47	3.17	0.24	-0.58	4.02	6.22	2.21	-2.26	0.559999999999999	4.45	-0.569999999999997	-3.06	3.81	2.81	-0.56	-1.81	1.78	0.289999999999999	4.15	0.100000000000009	0.289999999999999	2.8	-5.55	-0.579999999999998	-0.66	-2.16	6.33	1.45	3.24	4.99	-1.16	0.309999999999999	0.58	-0.55	0.49	-3.11	0.56	1.76	-1.6	0.92	-2.07	-3.3	-0.220000000000001	0.68	0.63	-0.800000000000001	1.66	-2.24	0.68	-7.48	-1.84	2.25	-1.32	6.33	3.93	5.08	2.8	-0.860000000000001	-1.85	-4.13	1.31	-0.95	-0.200000000000001	0.760000000000001	-5.05	-0.12	-2.13	-0.640000000000001	-3.16	-3.33	0.140000000000001	0.149999999999999	-4.53	-5.15	-2.31	-4.08	0.930000000000001	-0.64	0.299999999999999	-2.94	0.65	-4.4	1.73	-0.289999999999999	1.25	-2.14	-0.9	-0.77	-1.27	0.739999999999999	-0.850000000000001	1.97	1.84	2.9	0.58	-4.72	1.71	1.3	-0.39	1.52	1.87	0.34	1.92	1.05	-2.19	1.8	-0.32	0.44	1.57	0.0200000000000005	-0.58	3.3	2.82	1.17	1.3	1.13	-2.69	3.99	4	-0.26	0.316666666666666	-1.89	-1.055	0.304000000000001	0.894285714285715	1.77	0.946666666666665	-0.381666666666666	-1.904	0.619999999999999	2.38285714285714	0.282499999999999	-2.83625	-0.800000000000001	-0.724444444444442	-0.869999999999999	-2.948	-3.62	-0.494285714285713	0.98	-1.82166666666667	-1.5725	-2.96285714285714	-0.209999999999999	-2.678	-0.0571428571428569	-2.11833333333333	-1.40285714285714	-0.6525	0.678750000000001	0.635	0.00111111111111128	-0.521764705882354	-0.563076923076922	-0.113333333333335	-0.482500000000002	-1.09071428571428	-0.63125	1.08333333333333	0.110833333333336	-0.265000000000001	-0.342222222222222	-0.450714285714284	-1.22384615384615	-0.634166666666667	-1.32	-1.3725	-0.226666666666667	-0.329000000000001	-2.56	1.12517857142857	0.16625	-1.96125	1.26	1.18	0.101111111111111	0.326666666666666	-1.05066666666667	2.89416666666667	-3.73333333333333	-1.92571428571429	-0.286153846153846	-0.57285714285714	-0.805	1.92181818181818	0.0859999999999985	-0.201000000000001	-2.494	2.24416666666666	0.83	0.387857142857143	0.0226666666666659	0.65	0.0837500000000002	-1.831	-0.689444444444444	-1.4225	-1.34388888888889	1.58875	-0.525714285714287	1.86	1.558	0.68125	-2.69375	-0.0973333333333315	2.35166666666666	1.30571428571429	-1.734	-0.0216666666666665	-0.36090909090909	-0.548571428571428	0.378999999999998	0.745999999999999	0.18	1.38375	-1.38999999999999	-0.972666666666669	1.715	-0.998750000000001	-2.48375	0.784444444444444	-0.254999999999999	1.345625	-1.76090909090909	0.158333333333333	0.144166666666667	-1.15	-1.21846153846154	0.177999999999999	-0.948235294117646	-0.187272727272727	-1.603	-0.95875	0.185624999999998	-0.65	0.411428571428571	-1.63428571428571	-1.15875	-1.0875	0.669999999999998	0.236000000000001	-1.022	-0.17	-1.01454545454546	1.78818181818182	-3.27882352941177	-1.41066666666667	0.288	-0.173636363636366	2.19222222222222	1.56411764705883	3.03818181818182	-1.17	0.494545454545456	-0.445833333333329	-0.643636363636364	-0.687000000000001	-0.897999999999998	0.931000000000001	0.123636363636365	-2.73857142857143	-0.668571428571427	-0.396666666666668	-0.575555555555557	-1.12272727272727	-1.50142857142857	-1.652	-0.997777777777777	-1.12428571428571	-2.4475	-1.07125	-0.960000000000001	1.25181818181818	0.35	-1.25111111111111	-0.868461538461535	0.332500000000001	-0.783000000000001	0.247	0.287000000000001	-2.23	-2.11	1.155	-1.828	-0.901499999999999	-0.946	-1.91230769230769	-0.0587499999999999	-1.04222222222222	0.149090909090908	-1.39722222222222	-0.10888888888889	-0.00636363636363768	-0.0209090909090932	1.31909090909091	1.581	0.86	-0.331111111111111	0.973846153846154	-1.49285714285714	-2.3875	0.439333333333334	0.925000000000001	0.357777777777779	0.237058823529411	-2.31	-0.175000000000001	1.05125	-1.786	0.119473684210526	-0.886999999999999	-0.210909090909091	-1.36833333333333	0.374545454545455	0.00187499999999829	-0.458571428571428	-0.58	-1.55	1.37	1.73	-0.58	-0.58	-0.56	-4.03	-4.42	2.67	-0.77	-0.67	-0.58	-2.66	-5.15	-3.5	-3.69	-5.08	-5.15	-1.75	-0.579999999999999	-0.58	-5.15	-0.569999999999999	-0.58	-4.44	0.860000000000001	-3.22	1.73	0.779999999999998	-5.15	-0.149999999999999	0.120000000000001	-1.21	-3.01	3.88	-0.419999999999999	-0.399999999999999	0.18	-3.77	0.14	-3.39	-5.15	-5.15	3.97	0.119999999999999	-4.02	0.16	-0.58	-1.04	-0.82	-0.19	-1.08	-0.39	-0.57	1.1	-2.38	2.84	-0.579999999999998	-0.91	-4.28	1.47	-4.96	-2.57	-0.81	-2.61	1.61	-1.53	6.14	-0.119999999999999	-0.579999999999998	3.83	-1.14	-0.609999999999999	1.99	3.06	-5.67	-1.5	2.61	-4.68	-1.74	-5.5	2.06	-2.31	4.92	4.45	-4.96	5.53	-0.57	2.63	1.46	-6.61	3.62	-3.33	0.360000000000001	-1.26000000000001	-0.0800000000000018	-0.66	-4.05	-0.0299999999999994	0.210000000000001	-2.98	0.649999999999999	-0.579999999999998	-0.569999999999999	-6.28	-0.97	-0.53	1.59	-0.409999999999999	-2.06	-1.67	-1.77	0.260000000000002	-0.33	0.92	-0.0999999999999999	-2.67	-1.54	-1.45	0.67	-0.64	0.98	-0.689999999999998	5.74	-6.09	0.52	-3.54	4.45	-7.48	3.33999999999999	6.24	0.34	-2.77	-1.43	4.63	-7.07	-2.95	-1.23	-1.27	-0.69	-0.139999999999999	-0.569999999999999	-4.01	0.93	0.66	0.340000000000001	2.27	-4.35	-0.25	-2.28	-4.74	1.51	-2.92	-1.46	1.63	-3.12	-4.67	0.61	-2.49	-0.54	-0.46	-2.35	-0.28	0.620000000000001	1.49	-3.72	-2.17	-0.100000000000001	0.100000000000001	1.96	1.36	-3.86	-4.21	-0.58	0.899999999999999	1.87	0.81	0.85	3.57	-2.19	0.44	-0.34	3.3	-0.17	-0.9	0.73	1.73	2.82	-0.58	0.529999999999999	-0.49	-2.35	-2.59	-3.24	-1.72	-0.211666666666666	-2.495	0.51	-0.264	0.227142857142857	-0.578571428571427	-0.576666666666666	-1.88	-2.602	-0.334285714285715	-1.30714285714286	1.06375	-1.43125	-1.16857142857143	-0.676666666666666	-1.99571428571429	-2.32	-3.8	-3.18142857142857	-0.578571428571429	-0.786666666666667	-0.963749999999999	0.111428571428572	-0.113333333333333	-0.58	-0.998571428571427	-2.04333333333333	-0.738571428571428	0.0712500000000009	1.55375	-3.82166666666667	0.148888888888889	-0.855882352941176	-0.677692307692308	-1.41555555555555	0.177500000000002	-1.21928571428571	0.23	-1.15444444444444	-2.1575	-0.5	-0.997777777777774	0.69857142857143	-3.03230769230769	-0.00583333333333158	-1.56	-0.448333333333334	-0.110833333333332	-0.385000000000002	0.00250000000000128	0.19	0.0150000000000006	-0.72125	-0.41875	0.306000000000001	0.0566666666666666	-1.08111111111111	-1.15466666666666	0.224999999999998	0.731111111111112	-1.10142857142857	-0.226153846153846	-1.19857142857143	-0.84375	1.08454545454545	-1.104	0.318	-2.083	2.6625	1.09909090909091	-0.537142857142854	-0.726666666666667	-2.04	-0.411250000000001	0.134	1.98277777777778	-0.126249999999999	-1.48166666666667	1.42375	-0.485714285714288	-0.638333333333334	0.459	-0.38875	-3.35125	0.584666666666671	2.35166666666667	-1.19857142857143	1.278	-0.571666666666665	-1.01272727272728	0.422142857142859	-0.409999999999997	0.645000000000001	-0.677499999999998	-0.8725	-2.20294117647059	-1.21599999999999	0.6625	-0.987500000000001	-0.983749999999997	-0.897777777777776	-1.60666666666667	-0.274374999999999	-2.10818181818182	1.62	0.216666666666669	-0.744166666666667	-0.68923076923077	0.0430000000000001	-0.624705882352941	-1.33818181818182	0.303	-0.62125	-0.0106249999999974	-0.0379999999999994	0.494285714285713	-1.05571428571429	-1.305	-1.594375	-2.43692307692308	0.360000000000001	-1.114	-0.571428571428571	-1.67636363636364	-1.15181818181818	-3.17176470588235	0.0599999999999987	-1.08	-0.0890909090909062	0.983333333333334	3.85941176470588	1.23272727272727	-2.17444444444444	-1.63454545454545	-1.15416666666667	1.52272727272727	-1.113	0.238000000000001	0.908999999999999	-0.318181818181818	-0.195714285714285	-1.35714285714286	-0.315555555555557	-0.741111111111111	-0.687272727272727	0.0650000000000013	-1.366	0.363333333333333	-1.04	-0.00375000000000014	-1.375	-1.25375	1.18181818181818	-2.01888888888889	-0.341111111111111	0.349999999999998	-0.49375	-1.327	-0.144	0.328000000000001	-2.502	-1.15166666666667	-2.22666666666667	-1.49066666666667	-0.778499999999999	-1.07	-1.41846153846154	-1.3875	0.125555555555557	0.00818181818181785	-1.37888888888889	-0.0166666666666675	-2.06	-2.23	-1.31090909090909	1.237	0.863333333333333	-0.312222222222221	1.24769230769231	-0.91	-2.3875	-0.232666666666665	0.893333333333334	-0.735555555555555	0.778823529411763	-1.27	-1.254	-1.38	-1.778	-0.0478947368421068	-1.226	-0.833636363636364	-1.35277777777778	-0.489999999999998	-0.406875000000003	-0.347619047619048	0	0.56	1.37	1.4	1.79	-0.58	-0.58	-4.03	0.04	2.67	-0.77	-5.15	-5.15	4	-5.15	-3.5	-3.69	-5.08	-4.64	-1.75	-0.579999999999999	-0.58	-3.19	-0.58	-5.15	-4.44	-0.850000000000001	2.58	4	-0.53	-4.57	0.26	-1.7	-1.21	-3.01	1.45	-3.21	-2.74	0.18	-3.77	0.14	-0.490000000000002	-1.18	-2.71	3.97	0.0899999999999999	0.48	0.16	-2.29	-5.15	-0.42	-0.19	1.03	-0.39	-0.57	0.959999999999998	-2.38	-0.300000000000001	4.36	-3.78	-4.96	1.47	-4.96	-2.57	-0.81	-1.99	1.61	-2.67	6.14	4.36	-0.58	3.83	-1.14	-1.97	0.15	3.06	-7.47	0.879999999999997	0.24	-4.68	0.100000000000001	5.97	2.21	-2.26	0.559999999999999	4.45	-4.96	-3.06	3.81	2.63	0.75	-6.61	1.78	-0.52	2.07	-0.579999999999998	0.289999999999999	2.8	-5.55	-0.0299999999999994	-0.66	-2.98	6.33	-0.579999999999998	3.24	0.510000000000002	-0.97	0.309999999999999	0.58	-0.55	-2.06	-3.11	-1.77	1.76	-0.33	0.92	-0.0999999999999999	-3.3	-0.220000000000001	-1.45	0.63	-0.800000000000001	0.98	-0.689999999999998	5.74	-6.09	-1.62	1.61	-1.32	-6.11	3.93	6.24	0.34	-1.16	-1.43	4.63	-0.390000000000001	-2.14	-0.200000000000001	-1.27	-5.05	-0.12	-1.6	-4.01	-0.34	-3.33	0.140000000000001	0.149999999999999	-4.35	-5.15	-2.31	-4.08	1.51	-2.92	0.299999999999999	-2.94	-3.12	-4.4	0.61	-2.49	-0.54	-1.78	-2.35	-0.660000000000001	-1.11	0.739999999999999	-0.850000000000001	1.97	1.84	1.99	1.77	0.4	-0.770000000000002	-1.48	-0.58	0.899999999999999	1.87	0.81	1.92	1.05	-2.19	0.44	-0.32	3.3	-0.17	-0.65	0.16	3.3	2.82	-0.58	1.3	1.13	-2.35	3.99	4	-0.26	0.052500000000002	-2.1925	-0.272499999999999	0.0199999999999996	0.560714285714285	0.595714285714287	0.185	-1.13083333333333	-2.253	0.142857142857142	0.537857142857144	0.673124999999999	-2.13375	-0.984285714285715	-0.700555555555555	-1.43285714285714	-2.634	-3.71	-1.83785714285714	0.200714285714286	-1.30416666666667	-1.268125	-1.42571428571429	-0.161666666666667	-1.629	-0.527857142857142	-2.08083333333333	-1.07071428571428	-0.290625	1.11625	-1.59333333333333	0.0750000000000011	-0.688823529411764	-0.620384615384616	-0.764444444444445	-0.1525	-1.155	-0.200625	-0.0355555555555558	-1.02333333333333	-0.3825	-0.669999999999998	0.123928571428571	-2.12807692307692	-0.32	-1.44	-0.910416666666666	-0.168749999999999	-0.356999999999999	-1.27875	0.653291666666667	0.0906250000000011	-1.34125	0.420625	0.743000000000002	0.0788888888888888	-0.377222222222222	-1.10266666666666	1.55958333333334	-1.50111111111111	-1.51357142857143	-0.256153846153845	-0.885714285714286	-0.824374999999999	1.50318181818182	-0.508999999999999	0.0584999999999987	-2.2885	2.45333333333334	0.964545454545455	-0.0746428571428552	-0.352	-0.695	-0.163749999999999	-0.8485	0.646666666666668	-0.774375000000003	-1.41277777777778	1.50625	-0.505714285714284	0.610833333333332	1.0085	0.14625	-3.0225	0.24366666666667	2.35166666666666	0.0535714285714288	-0.227999999999998	-0.296666666666667	-0.686818181818182	-0.0632142857142846	-0.0154999999999959	0.695500000000001	-0.248749999999998	0.255624999999998	-1.79647058823529	-1.09433333333333	1.18875	-0.993125000000003	-1.73375	-0.0566666666666666	-0.930833333333332	0.535625	-1.93454545454545	0.889166666666666	0.180416666666666	-0.947083333333333	-0.953846153846154	0.1105	-0.786470588235294	-0.762727272727274	-0.649999999999999	-0.790000000000001	0.0875000000000021	-0.343999999999999	0.452857142857143	-1.345	-1.231875	-1.3409375	-0.883461538461539	0.298	-1.068	-0.370714285714286	-1.34545454545454	0.31818181818182	-3.22529411764706	-0.675333333333334	-0.395999999999997	-0.131363636363638	1.58777777777778	2.71176470588235	2.13545454545454	-1.67222222222222	-0.57	-0.799999999999997	0.439545454545456	-0.900000000000002	-0.329999999999998	0.92	-0.0972727272727276	-1.46714285714286	-1.01285714285714	-0.356111111111112	-0.658333333333333	-0.904999999999999	-0.718214285714286	-1.509	-0.317222222222222	-1.08214285714286	-1.225625	-1.223125	-1.106875	1.21681818181818	-0.834444444444444	-0.796111111111109	-0.259230769230768	-0.0806249999999995	-1.055	0.051499999999999	0.307499999999999	-2.366	-1.63083333333333	-0.535833333333334	-1.65933333333333	-0.84	-1.008	-1.66538461538462	-0.723125	-0.458333333333332	0.0786363636363649	-1.38805555555556	-0.0627777777777787	-1.03318181818182	-1.12545454545455	0.00409090909090892	1.409	0.861666666666667	-0.321666666666667	1.11076923076923	-1.20142857142857	-2.3875	0.103333333333333	0.909166666666667	-0.188888888888888	0.507941176470588	-1.79	-0.714499999999999	-0.164375	-1.782	0.0357894736842077	-1.0565	-0.522272727272728	-1.36055555555556	-0.05772727272727	-0.202500000000001	-0.403095238095238
chrXV_572941_A_G_-	YOR131C_5UTR_0_2	NA	0.31991297422178	TSS	TRUE	TRUE	FALSE	FALSE	FALSE	FALSE	FALSE	TRUE	-0.38070971009772	1	132	1	0	-1	0	1	0	0	0	0.375	1.01785714285714	6.54049971106869	0.094878454	0.0709748	2	908	204	79	103	NA	0.984252	0.307	0.693	0	0	0	0	0	0	0	0	0	0	0	0	0	0	0	0	0	0	0	0	0	0	0	0	0	0	0	0	0	0	0	0	0	0	0	0	0	0	0	0	0	0	0	0	0	0	0	0	0	0	0	0	0	0	0	0	0	0	0	0	0	0	0	0	0	0	0	0	0	0	0	0	0	0	0	0	0	0	0	0	0	0	0	0	0	0	0	0	0	0	0	0	0	0	0	0	0	0	0	0	0	0	0	0	0	0	0	0	0	0	0	0	0	0	0	0	0	0	0	0	0	0	0	0	0	0	0	0	0	0	0	0	0	0	0	0	0	0	0	0	0	0	0	0	0	0	0	0	0	0	0	0	0	0	0	0	0	0	0	0	0	0	0	0	0	0	0	0	0	0	0	0	0	0	0	0	0	0	0	0	0	0	0	0	0	0	0	0	0	0	0	0	0	0	0	0	0	0	0	0	0	0	0	0	0	0	0	0	0	0	0	0	0	0	0	0	0	0	0	0	0	0	0	0	0	0	0	0	0	0	0	0	0	0	0	0	0	0	0	0	0	0	0	0	0	0	0	0	0	0	0	0	0	0	0	0	0	0	0	0	0	0	0	0	0	0	0	0	0	0	0	0	0	0	0	0	0	0	0	0	0	0	0	0	0	0	0	0	0	0	0	0	0	0	0	0	0	0	0	0	0	0	0	0	0	0	0	0	0	0	0	0	0	0	0	0	0	0	0	0	0	0	0	0	0	0	0	0	0	0	0	0	0	0	0	0	0	0	0	0	0	0	0	0	0	0	0	0	0	0	0	0	0	0	0	0	0	0	0	0	0	0	0	0	0	0	0	0	0	0	0	0	0	0	0	0	0	0	0	0	0	0	0	0	0	0	0	0	0	0	0	0	0	0	0	0	0	0	0	0	0	0	0	0	0	0	0	0	0	0	0	0	0	0	0	0	0	0	0	0	0	0	0	0	0	0	0	0	0	0	0	0	0	0	0	0	0	0	0	0	0	0	0	0	0	0	0	0	0	0	0	0	0	0	0	0	0	0	0	0	0	0	0	0	0	0	0	0	0	0	0	0	0	0	0	0	0	0	0	0	0	0	0	0	0	0	0	0	0	0	0	0	0	0	0	0	0	0	0	0	0	0	0	0	0	0	0	0	0	0	0	0	0	0	0	0	0	0	0	0	0	0	0	0	0	0	0	0	0	0	0	0	0	0	0	0	0	0	0	0	0	0	0	0	0	0	0	0	0	0	0	0	0	0	0	0	0	0	0	0	0	0	0	0	0	0	0	0	0	0	0	0	0	0	0	0	0	0	0	0	0	0	0	0	0	0	0	0	0	0	0	0	0	0	0	0	0	0	0	0	0	0	0	0	0	0	0	0	0	0	0	0	0	0	0	0	0	0	0	0	0	0	0	0	0	0	0	0	0	0	0	0	0	0	0	0	0	0	0	0	0	0	0	0	0	0	0	0	0	0	0	0	0	0	0	0	0	0	0	0	0	0	0	0	0	0	0	0	0	0	0	0	0	0	0	0	0	0	0	0	0	0	0	0	0	0	0	0	0	0	0	0	0	0	0	0	0	0	0	0	0	0	0	0	0	0	0	0	0	0	0	0	0	0	0	0	0	0	0	0	0	0	0	0	0	0	0	0	0	0	0	0	0	0	0	0	0	0	0	0	0	0	0	0	0	0	0	0	0	0	0	0	0	0	0	0	0	0	0	0	0	0	0	0	0	0	0	0	0	0	0	0	0	0	0	0	0	0	0	0	0	0	0	0	0	0	0	0	0	0	0	0	0	0	0	0	0	0	0	0	0	0	0	0	0	0	0	0	0	0	0	0	0	0	0	0	0	0	0	0	0	0	0	0	0	0	0	0	0	0	0	0	0	0	0	0	0	0	0	0	0	0	0	0	0	0	0	0	0	0	0	0	0	0	0	0	0	0	0	0	0	0	0	0	0	0	0	0	0	0	0	0	0	0	0	0	0	0	0	0	0	0	0	0	0	0	0	0	0	0	0	0	0	0	0	0	0	0	0	0	0	0	0	0	0	0	0	0	0	0	0	0	0	0	0	0	0	0	0	0	0	0	0	0	0	0	0	0	0	0	0	0	0	0	0	0	0	0	0	0	0	0	0	0	0	0	0	0	0	0	0	0	0	0	0	0	0	0	0	0	0	0	0	0	0	0	0	0	0	0	0	0	0	0	0	0	0	0	0	0	0	0	0	0	0	0	0	0	0	0	0	0	0	0	0	0	0	0	0	0	0	0	0	0	0	0	0	0	0	0	0	0	0	0	0	0	0	0	0	0	0	0	0	0	0	0	0	0	0	0	0	0	0	0	0	0	0	0	0	0	0	0	0	0	0	0	0	0	0	0	0	0	0	0	0	0	0	0	0	0	0	0	0	0	0	0	0	0	0	0	0	0	0	0	0	0	0	0	0	0	0	0	0	0	0	0	0	0	0	0	0	0	0	0	0	0	0	0	0	0	0	0	0	0	0	0	0	0	0	0	0	0	0	0	0	0	0	0	0	0	0	0	0	0	0	0	0	0	0	0	0	0	0	0	0	0	0	0	0	0	0	0	0	0	0	0	0	0	0	0	0	0	0	0	0	0	0	0	0	0	0	0	0	0	0	0	0	0	0	0	0	0	0	0	0	0	0	0	0	0	0	0	0	0	0	0	0	0	0	0	0	0	0	0	0	0	0	0	0	0	0	0	0	0	0	0	0	0	0	0	0	0	0	0	0	0	0	0	0	0	0	0	0	0	0	0	0	0	0	0	0	0	0	0	0	0	0	0	0	0	0	0	0	0	0	0	0	0	0	0	0	0	0	0	0	0	0	0	0	0	0	0	0	0	0	0	0	0	0	0	0	0	0	0	0	0	0	0	0	0	0	0	0	0	0	0	0	0	0	0	0	0	0	0	0	0	0	0	0	0	0	0	0	0	0	0	0	0	0	0	0	0	0	0	0	0	0	0	0	0	0	0	0	0	0	0	0	0	0	0	0	0	0	0	0	0	0	0	0	0	0	0	0	0	0	0	0	0	0	0	0	0	0	0	0	0	0	0	0	0	0	0	0	0	0	0	0	0	0	0	0	0	0	0	0	0	0	0	0	0	0	0	0	0	0	0	0	0	0	0	0	0	0	0	0	0	0	0	0	0	0	0	0	0	0	0	0	0	0	0	0	0	0	0	0	0	0	0	0	0	0	0	0	0	0	0	0	0	0	0	0	0	0	0	0	0	0	0	0	0	0	0	0	0	0	0	0	0	0	0	0	0	0	0	0	0	0	0	0	0	0	0	0	0	0	0	0	0	0	0	0	0	0	0	0	0	0	0	0	0	0	0	0	0	0	0	0	0	0	0	0	0	0	0	0	0	0	0	0	0	0	0	0	0	0	0	0	0	0	0	0	0	0	0	0	0	0	0	0	0	0	0	0	0	0	0	0	0	0	0	0	0	0	0	0	0	0	0	0	0	0	0	0	0	0	0	0	0	0	0	0	0	0	0	0	0	0	0	0	0	0	0	0	0	0	0	0	0	0	0	0	0	0	0	0	0	0	0	0	0	0	0	0	0	0	0	0	0	0	0	0	0	0	0	0	0	0	0	0	0	0	0	0	0	0	0	0	0	0	0	0	0	0	0	0	0	0	0	0	0	0	0	0	0	0	0	0	0	0	0	0	0	0	0	0	0	0	0	0	0	0	0	0	0	0	0	0	0	0	0	0	0	0	0	0	0	0	0	0	0	0	0	0	0	0	0	0	0	0	0	0	0	0	0	0	0	0	0	0	0	0	0	0	0	0	0	0	0	0	0	0	0	0	0	0	0	0	0	0	0	0	0	0	0	0	0	0	0	0	0	0	0	0	0	0	0	0	0	0	0	0	0	0	0	0	0	0	0	0	0	0	0	0	0	0	0	0	0	0	0	0	0	0	0	0	0	0	0	0	0	0	0	0	0	0	0	0	0	0	0	0	0	0	0	-0.15	0.81	-0.52	0.57	0.81	5.15	-4	4.03	4.42	-0.99	2.45	-1.13	0.57	-1.18	-4	3.5	2.96	4.22	4.11	5.15	-4	-3.39	-1.46	-1.06	0.58	0.880000000000001	3.1	-2.98	-1.73	-4	1.75	-2.28	-0.140000000000001	1.7	3.45	2.82	2.37	-2.13	2.08	5.11	3.82	2.13	0.380000000000001	3.18	3.22	-0.81	-1.15	2.46	2.65	-2.2	-1.3	2.42	0.500000000000002	1.96	0.57	1.52	2.38	-6.33	0.859999999999999	0.91	4.28	1	-3.81	1.65	-0.53	0.32	-4.12	2.08	-6.33	0.73	7.48	-0.79	4.06	2.19	1.29	-0.690000000000001	4.86	3.38	-5.63	5.9	-6.16	-5.45	-1.92	7.48	-2.82	-6.32	-3.81	-3.17	0.58	2.87	-1.33	-3.84	1.78	4.38	0.94	0.579999999999998	0.550000000000001	-2.89	1.17	0.58	-0.31	4.64	1.74	0.42	-3.81	-1.1	1.68	0.680000000000001	1.83	1.3	1.75	-0.34	-1.41	-1.58	0.88	-2.95	-0.15	4.51	1.79	4.92	-1.92	1.78	-0.98	5.11	0.58	3.51	-0.74	1.31	3.95	-3.57	-2.88	-3.37	-0.809999999999999	3.5	-2.41	-1.15	-2.27	1.31	1.61	0.3	1.43	1.47	4.8	2.79	-2	-0.66	2.48	-0.239999999999999	1.09	0.130000000000001	2.74	4.16	-2.51	3.17	0.719999999999997	-0.0299999999999994	-1.35	0.7	0.49	0.44	0.99	0.33	3.7	-0.720000000000001	0.459999999999999	1.92	0.719999999999999	-0.83	-3.09	1.89	0.58	-1.22	0.640000000000001	2.32	-0.81	-2.74	-0.9	-2.54	-3.81	1.43	1.37	0.29	-2.4	0.819999999999999	0.460000000000001	0.700000000000001	-0.12	3.23	3.69	-0.630000000000001	1.96	-1.27	3.7	0.58	0.58	-2.57	0.211666666666668	2.495	-0.51	0.264	-0.227142857142857	0.578571428571429	0.576666666666668	1.88	2.602	0.334285714285715	1.30714285714286	-1.06375	1.43125	1.16857142857143	0.676666666666666	1.99571428571429	2.32	3.8	3.18142857142857	0.578571428571427	0.786666666666665	0.963749999999999	-0.11142857142857	0.113333333333333	0.58	0.998571428571429	2.04333333333333	0.738571428571428	-0.0712500000000009	-1.55375	3.82166666666667	-0.148888888888889	0.855882352941176	0.677692307692308	1.41555555555555	-0.177499999999998	1.21928571428572	-0.23	1.15444444444444	2.1575	0.5	0.997777777777777	-0.698571428571427	3.03230769230769	0.00583333333333158	1.56	0.448333333333331	0.110833333333334	0.385	-0.00250000000000128	-0.19	-0.0149999999999988	0.72125	0.41875	-0.306	-0.0566666666666684	1.08111111111111	1.15466666666666	-0.225000000000001	-0.731111111111112	1.10142857142857	0.226153846153847	1.19857142857143	0.84375	-1.08454545454546	1.104	-0.318000000000001	2.083	-2.6625	-1.09909090909091	0.537142857142854	0.726666666666667	2.04	0.411249999999999	-0.134	-1.98277777777778	0.126250000000002	1.48166666666667	-1.42375	0.485714285714288	0.638333333333332	-0.459	0.38875	3.35125	-0.584666666666664	-2.35166666666667	1.19857142857143	-1.278	0.571666666666665	1.01272727272727	-0.422142857142859	0.409999999999997	-0.645	0.677499999999998	0.8725	2.20294117647059	1.216	-0.6625	0.987500000000001	0.983750000000001	0.897777777777778	1.60666666666667	0.274374999999999	2.10818181818182	-1.62	-0.216666666666669	0.744166666666667	0.689230769230768	-0.0430000000000001	0.624705882352941	1.33818181818182	-0.303	0.62125	0.0106249999999992	0.0380000000000003	-0.494285714285715	1.05571428571429	1.305	1.594375	2.43692307692308	-0.360000000000001	1.114	0.571428571428571	1.67636363636364	1.15181818181818	3.17176470588235	-0.0600000000000023	1.08	0.0890909090909062	-0.983333333333334	-3.85941176470588	-1.23272727272727	2.17444444444444	1.63454545454545	1.15416666666667	-1.52272727272727	1.113	-0.238000000000001	-0.909000000000001	0.31818181818182	0.195714285714287	1.35714285714286	0.315555555555555	0.741111111111111	0.687272727272727	-0.0650000000000013	1.366	-0.363333333333335	1.04	0.00375000000000014	1.375	1.25375	-1.18181818181818	2.01888888888889	0.341111111111111	-0.349999999999998	0.49375	1.327	0.144	-0.327999999999999	2.502	1.15166666666667	2.22666666666667	1.49066666666667	0.778500000000001	1.07	1.41846153846154	1.3875	-0.125555555555556	-0.00818181818181785	1.37888888888889	0.0166666666666657	2.06	2.23	1.31090909090909	-1.237	-0.863333333333333	0.312222222222223	-1.24769230769231	0.910000000000002	2.3875	0.232666666666667	-0.893333333333334	0.735555555555555	-0.778823529411765	1.27	1.254	1.38	1.778	0.0478947368421032	1.226	0.833636363636364	1.35277777777778	0.49	0.406874999999999	0.347619047619047	-1.67	0.44	3.5	1.68	-0.99	-1.41	0.58	-0.609999999999999	3.24	-4	-3.28	2.16	-0.74	-4	1.08	1.51	2	4.8	-1.04	-1.89	-0.68	0.0700000000000003	5.15	-0.57	4.93	-1.42	2.42	-0.95	-3.9	0.58	0.57	-1.91	1.87	-2.28	3.21	-0.550000000000001	2.94	-2.69	1.57	-0.640000000000001	1.64	-1.91	4.82	0.549999999999999	3.79	1.33	3.84	0.8	1.39	5.15	1.71	-2.46	4.15	-3.98	-3.81	-0.39	0.82	7.48	7.48	5.26	4.39	0.51	1.15	0.56	-5.45	-1.16	-0.77	2.32	0.579999999999998	-0.109999999999999	7.48	-0.260000000000002	-1.15	3	-1.22	-2.14	1.68	1.57	-2.49	1.51	-6.33	2.29	1.52	2.59	-5.48	-6.32	-2.66	3.52	-3.31	-0.56	-0.63	-6.24	1.39	1.67	-2.47	0.579999999999998	-4.39	-3.03	0.83	2.18	-0.319999999999999	1.1	2.94	7.33	-3.81	3.4	0.96	0.749999999999999	0.649999999999999	-0.27	-1.84	2.76	3.8	-1.14	0.140000000000001	-1.66	2.94	3.3	2.81	-5.48	-1.18	2.06	-1.42	0.67	-1.52999999999999	5.88	3.47	-2.94	-1.8	-6.33	0.589999999999993	-6.33	2.69	0.929999999999998	0.269999999999996	2.17	1.04	3.35	0.24	-1.08	4.13	0.54	4.97	3.29	-1.51	3.33	1.07	-0.0999999999999996	3.76	4.74	2.01	2.76	-1.98	0.64	5.24	3.15	-3.3	-0.15	0.81	3.93	-0.619999999999997	2.14	-1.34	-0.21	-1.31	0.58	1	0.0600000000000005	0.58	0.58	0.58	-3.95	-1.5	-1.36	-0.51	-2.48	-1.57	-2.05	-3.5	-1.39	1.37	0.590000000000002	-2.49	0.17	-1.03	1.44	-3.82	0.41	2.63	0.940000000000001	0.58	-3.06	3.2	-0.23	0.58	-1.7	-0.316666666666666	1.89	1.055	-0.303999999999999	-0.894285714285713	-1.77	-0.946666666666667	0.381666666666666	1.904	-0.619999999999999	-2.38285714285714	-0.282500000000001	2.83625	0.800000000000001	0.724444444444444	0.869999999999999	2.948	3.62	0.494285714285715	-0.979999999999999	1.82166666666667	1.5725	2.96285714285714	0.209999999999999	2.678	0.0571428571428569	2.11833333333333	1.40285714285714	0.6525	-0.678749999999999	-0.634999999999998	-0.00111111111111128	0.521764705882354	0.563076923076924	0.113333333333333	0.482499999999998	1.09071428571428	0.63125	-1.08333333333333	-0.110833333333336	0.264999999999999	0.342222222222219	0.450714285714287	1.22384615384615	0.634166666666667	1.32	1.3725	0.226666666666667	0.329000000000001	2.56	0.37	-0.16625	1.96125	-1.26	-1.18	-0.101111111111113	-0.326666666666667	1.05066666666666	-2.89416666666666	3.73333333333333	1.92571428571429	0.286153846153846	0.572857142857142	0.805	-1.92181818181818	-0.0860000000000003	0.201000000000001	2.494	-2.24416666666666	-0.829999999999998	-0.387857142857143	-0.0226666666666659	-0.650000000000002	-0.0837500000000002	1.831	0.689444444444444	1.4225	1.34388888888889	-1.58875	0.525714285714285	-1.86	-1.558	-0.68125	2.69375	0.0973333333333315	-2.35166666666667	-1.30571428571428	1.734	0.0216666666666665	0.360909090909093	0.548571428571428	-0.379000000000001	-0.745999999999999	-0.180000000000003	-1.38375	1.39	0.972666666666669	-1.715	0.998749999999998	2.48375	-0.784444444444444	0.255000000000001	-1.345625	1.76090909090909	-0.158333333333333	-0.144166666666663	1.15	1.21846153846154	-0.178	0.948235294117646	0.187272727272728	1.603	0.95875	-0.185625000000002	0.65	-0.411428571428572	1.63428571428571	1.15875	1.0875	-0.669999999999998	-0.235999999999999	1.022	0.169999999999999	1.01454545454546	-1.78818181818182	3.27882352941176	1.41066666666667	-0.288	0.173636363636362	-2.19222222222222	-1.56411764705882	-3.03818181818182	1.17	-0.494545454545452	0.445833333333333	0.643636363636364	0.686999999999998	0.898000000000001	-0.930999999999999	-0.123636363636363	2.73857142857143	0.668571428571429	0.396666666666667	0.575555555555557	1.12272727272727	1.50142857142857	1.652	0.997777777777778	1.12428571428571	2.4475	1.07125	0.959999999999999	-1.25181818181818	-0.350000000000001	1.25111111111111	0.868461538461538	-0.3325	0.782999999999999	-0.247	-0.287000000000001	2.23	2.11	-1.155	1.828	0.9015	0.946	1.91230769230769	0.0587499999999999	1.04222222222222	-0.149090909090908	1.39722222222222	0.108888888888888	0.00636363636363591	0.0209090909090897	-1.31909090909091	-1.581	-0.86	0.331111111111111	-0.973846153846154	1.49285714285714	2.3875	-0.439333333333332	-0.925	-0.35777777777778	-0.237058823529413	2.31	0.175000000000001	-1.05125	1.786	-0.119473684210526	0.887000000000002	0.210909090909093	1.36833333333333	-0.374545454545455	-0.00187499999999829	0.458571428571428	-0.15	0.44	3.5	0.57	0.81	5.15	-4	-0.609999999999999	4.42	-2.78	2.45	2.16	-0.74	-3.67	-1.21	3.5	2	4.22	-1.04	5.15	-4	-0.700000000000001	5.15	-1.06	2.51	-1.42	2.42	-2.6	-3.9	-0.49	1.75	-1.91	-0.140000000000001	1.7	3.45	-0.550000000000001	2.37	-2.69	2.08	2.74	3.82	-1.91	4.82	0.549999999999999	3.79	0.999999999999999	2.57	1.66	2.65	5.15	1.71	0.76	0.500000000000002	1.96	-3.81	1.52	2.38	-4.19	0.859999999999999	0.91	4.28	0.51	-3.81	1.65	-5.45	0.32	-0.77	2.32	0.579999999999998	0.73	7.48	-0.79	2.68	3	-1.22	-2.14	2.34	3.38	-5.63	1.51	-6.16	2.29	0.879999999999999	7.09	-2.82	-6.32	-3.81	3.52	-3.31	-0.56	-1.33	-6.24	1.78	1.67	0.94	0.579999999999998	0.550000000000001	-2.89	1.17	0.58	-0.31	4.64	1.74	0.990000000000002	-3.81	3.4	1.68	0.680000000000001	1.83	-0.27	1.75	2.76	3.8	-1.58	0.140000000000001	-1.66	1.41	4.51	2.81	-5.48	-1.18	1.78	-0.98	0.67	0.58	5.77999999999999	3.47	-2.37	3.95	-3.57	0.589999999999993	-3.37	-0.809999999999999	1.54	-2.41	2.17	-2.27	3.35	1.61	-0.41	4.13	1.47	4.97	3.29	-2	3.33	1.65	-0.0999999999999996	1.25	4.74	2.5	2.76	-2.51	0.64	3.94	1.13	-2.1	0.7	0.49	3.93	-0.589999999999998	2.14	3.7	-0.21	-0.500000000000001	1.92	0.719999999999999	-0.83	0.58	1.89	0.58	-3.95	-1.5	-1.36	-0.81	-2.74	-0.95	-2.54	-3.81	-1.39	1.37	0.29	-2.4	0.819999999999999	-1.03	1.44	-0.12	3.23	2.63	-0.630000000000001	1.96	-1.27	3.7	0.58	0.58	-2.57	-0.0525000000000002	2.1925	0.272500000000001	-0.0199999999999996	-0.560714285714285	-0.595714285714285	-0.185	1.13083333333333	2.253	-0.142857142857144	-0.537857142857144	-0.673125000000001	2.13375	0.984285714285715	0.700555555555557	1.43285714285714	2.634	3.71	1.83785714285714	-0.200714285714286	1.30416666666667	1.268125	1.42571428571429	0.161666666666665	1.629	0.527857142857144	2.08083333333333	1.07071428571429	0.290624999999999	-1.11625	1.59333333333333	-0.0749999999999993	0.688823529411764	0.620384615384616	0.764444444444445	0.1525	1.155	0.200625	0.0355555555555558	1.02333333333333	0.3825	0.669999999999998	-0.123928571428571	2.12807692307692	0.319999999999999	1.44	0.910416666666666	0.168750000000001	0.356999999999999	1.27875	0.0899999999999999	-0.0906249999999993	1.34125	-0.420625	-0.742999999999999	-0.0788888888888906	0.377222222222223	1.10266666666666	-1.55958333333333	1.50111111111111	1.51357142857143	0.256153846153847	0.885714285714284	0.824375	-1.50318181818182	0.508999999999999	-0.0585000000000004	2.2885	-2.45333333333333	-0.964545454545455	0.0746428571428552	0.352	0.694999999999999	0.16375	0.8485	-0.646666666666665	0.774374999999999	1.41277777777778	-1.50625	0.505714285714285	-0.610833333333336	-1.0085	-0.14625	3.0225	-0.243666666666662	-2.35166666666667	-0.0535714285714288	0.227999999999998	0.296666666666667	0.686818181818184	0.0632142857142846	0.0154999999999959	-0.695500000000001	0.248749999999998	-0.255625	1.79647058823529	1.09433333333334	-1.18875	0.993124999999999	1.73375	0.0566666666666666	0.930833333333334	-0.535625	1.93454545454545	-0.889166666666666	-0.180416666666666	0.947083333333333	0.953846153846155	-0.110500000000001	0.786470588235295	0.762727272727273	0.65	0.789999999999999	-0.0875000000000021	0.344	-0.452857142857143	1.345	1.231875	1.3409375	0.883461538461539	-0.298	1.068	0.370714285714286	1.34545454545455	-0.31818181818182	3.22529411764706	0.675333333333334	0.395999999999997	0.131363636363634	-1.58777777777778	-2.71176470588235	-2.13545454545455	1.67222222222222	0.57	0.799999999999997	-0.439545454545453	0.899999999999999	0.33	-0.92	0.0972727272727276	1.46714285714286	1.01285714285714	0.356111111111112	0.658333333333333	0.904999999999999	0.718214285714286	1.509	0.317222222222222	1.08214285714286	1.225625	1.223125	1.106875	-1.21681818181818	0.834444444444443	0.796111111111109	0.259230769230768	0.0806249999999995	1.055	-0.0515000000000008	-0.307499999999999	2.366	1.63083333333333	0.535833333333333	1.65933333333333	0.84	1.008	1.66538461538461	0.723125	0.458333333333334	-0.0786363636363649	1.38805555555555	0.0627777777777769	1.03318181818182	1.12545454545455	-0.00409090909090892	-1.409	-0.861666666666666	0.321666666666667	-1.11076923076923	1.20142857142857	2.3875	-0.103333333333333	-0.909166666666668	0.188888888888888	-0.507941176470588	1.79	0.714499999999999	0.164375	1.782	-0.0357894736842077	1.0565	0.522272727272728	1.36055555555556	0.05772727272727	0.202500000000001	0.403095238095236
chrXV_581450_T_C_-	YOR135C_chrXV_581450_T_C_72_2	FALSE	0.369360269937141	UpStream	TRUE	TRUE	FALSE	FALSE	FALSE	FALSE	FALSE	FALSE	-0.0955103229129857	1	73	1	0	0	-1	0	1	0	0	0.309210526315789	1.02173913043478	NA	NA	NA	NA	981	421	172	950	NA	0.322835	0.011	0.011	0	0	0	0	0	0	0	0	0	0	0	0	0	0	0	0	0	0	0	0	0	0	0	0	0	0	0	0	0	0	0	0	0	0	0	0	0	0	0	0	0	0	0	0	0	0	0	0	0	0	0	0	0	0	0	0	0	0	0	0	0	0	0	0	0	0	0	0	0	0	0	0	0	0	0	0	0	0	0	0	0	0	0	0	0	0	0	0	0	0	0	0	0	0	0	0	0	0	0	0	0	0	0	0	0	0	0	0	0	0	0	0	0	0	0	0	0	0	0	0	0	0	0	0	0	0	0	0	0	0	0	0	0	0	0	0	0	0	0	0	0	0	0	0	0	0	0	0	0	0	0	0	0	0	0	0	0	0	0	0	0	0	0	0	0	0	0	0	0	0	0	0	0	0	0	0	0	0	0	0	0	0	0	0	0	0	0	0	0	0	0	0	0	0	0	0	0	0	0	0	0	0	0	0	0	0	0	0	0	0	0	0	0	0	0	0	0	0	0	0	0	0	0	0	0	0	0	0	0	0	0	0	0	0	0	0	0	0	0	0	0	0	0	0	0	0	0	0	0	0	0	0	0	0	0	0	0	0	0	0	0	0	0	0	0	0	0	0	0	0	0	0	0	0	0	0	0	0	0	0	0	0	0	0	0	0	0	0	0	0	0	0	0	0	0	0	0	0	0	0	0	0	0	0	0	0	0	0	0	0	0	0	0	0	0	0	0	0	0	0	0	0	0	0	0	0	0	0	0	0	0	0	0	0	0	0	0	0	0	0	0	0	0	0	0	0	0	0	0	0	0	0	0	0	0	0	0	0	0	0	0	0	0	0	0	0	0	0	0	0	0	0	0	0	0	0	0	0	0	0	0	0	0	0	0	0	0	0	0	0	0	0	0	0	0	0	0	0	0	0	0	0	0	0	0	0	0	0	0	0	0	0	0	0	0	0	0	0	0	0	0	0	0	0	0	0	0	0	0	0	0	0	0	0	0	0	0	0	0	0	0	0	0	0	0	0	0	0	0	0	0	0	0	0	0	0	0	0	0	0	0	0	0	0	0	0	0	0	0	0	0	0	0	0	0	0	0	0	0	0	0	0	0	0	0	0	0	0	0	0	0	0	0	0	0	0	0	0	0	0	0	0	0	0	0	0	0	0	0	0	0	0	0	0	0	0	0	0	0	0	0	0	0	0	0	0	0	0	0	0	0	0	0	0	0	0	0	0	0	0	0	0	0	0	0	0	0	0	0	0	0	0	0	0	0	0	0	0	0	0	0	0	0	0	0	0	0	0	0	0	0	0	0	0	0	0	0	0	0	0	0	0	0	0	0	0	0	0	0	0	0	0	0	0	0	0	0	0	0	0	0	0	0	0	0	0	0	0	0	0	0	0	0	0	0	0	0	0	0	0	0	0	0	0	0	0	0	0	0	0	0	0	0	0	0	0	0	0	0	0	0	0	0	0	0	0	0	0	0	0	0	0	0	0	0	0	0	0	0	0	0	0	0	0	0	0	0	0	0	0	0	0	0	0	0	0	0	0	0	0	0	0	0	0	0	0	0	0	0	0	0	0	0	0	0	0	0	0	0	0	0	0	0	0	0	0	0	0	0	0	0	0	0	0	0	0	0	0	0	0	0	0	0	0	0	0	0	0	0	0	0	0	0	0	0	0	0	0	0	0	0	0	0	0	0	0	0	0	0	0	0	0	0	0	0	0	0	0	0	0	0	0	0	0	0	0	0	0	0	0	0	0	0	0	0	0	0	0	0	0	0	0	0	0	0	0	0	0	0	0	0	0	0	0	0	0	0	0	0	0	0	0	0	0	0	0	0	0	0	0	0	0	0	0	0	0	0	0	0	0	0	0	0	0	0	0	0	0	0	0	0	0	0	0	0	0	0	0	0	0	0	0	0	0	0	0	0	0	0	0	0	0	0	0	0	0	0	0	0	0	0	0	0	0	0	0	0	0	0	0	0	0	0	0	0	0	0	0	0	0	0	0	0	0	0	0	0	0	0	0	0	0	0	0	0	0	0	0	0	0	0	0	0	0	0	0	0	0	0	0	0	0	0	0	0	0	0	0	0	0	0	0	0	0	0	0	0	0	0	0	0	0	0	0	0	0	0	0	0	0	0	0	0	0	0	0	0	0	0	0	0	0	0	0	0	0	0	0	0	0	0	0	0	0	0	0	0	0	0	0	0	0	0	0	0	0	0	0	0	0	0	0	0	0	0	0	0	0	0	0	0	0	0	0	0	0	0	0	0	0	0	0	0	0	0	0	0	0	0	0	0	0	0	0	0	0	0	0	0	0	0	0	0	0	0	0	0	0	0	0	0	0	0	0	0	0	0	0	0	0	0	0	0	0	0	0	0	0	0	0	0	0	0	0	0	0	0	0	0	0	0	0	0	0	0	0	0	0	0	0	0	0	0	0	0	0	0	0	0	0	0	0	0	0	0	0	0	0	0	0	0	0	0	0	0	0	0	0	0	0	0	0	0	0	0	0	0	0	0	0	0	0	0	0	0	0	0	0	0	0	0	0	0	0	0	0	0	0	0	0	0	0	0	0	0	0	0	0	0	0	0	0	0	0	0	0	0	0	0	0	0	0	0	0	0	0	0	0	0	0	0	0	0	0	0	0	0	0	0	0	0	0	0	0	0	0	0	0	0	0	0	0	0	0	0	0	0	0	0	0	0	0	0	0	0	0	0	0	0	0	0	0	0	0	0	0	0	0	0	0	0	0	0	0	0	0	0	0	0	0	0	0	0	0	0	0	0	0	0	0	0	0	0	0	0	0	0	0	0	0	0	0	0	0	0	0	0	0	0	0	0	0	0	0	0	0	0	0	0	0	0	0	0	0	0	0	0	0	0	0	0	0	0	0	0	0	0	0	0	0	0	0	0	0	0	0	0	0	0	0	0	0	0	0	0	0	0	0	0	0	0	0	0	0	0	0	0	0	0	0	0	0	0	0	0	0	0	0	0	0	0	0	0	0	0	0	0	0	0	0	0	0	0	0	0	0	0	0	0	0	0	0	0	0	0	0	0	0	0	0	0	0	0	0	0	0	0	0	0	0	0	0	0	0	0	0	0	0	0	0	0	0	0	0	0	0	0	0	0	0	0	0	0	0	0	0	0	0	0	0	0	0	0	0	0	0	0	0	0	0	0	0	0	0	0	0	0	0	0	0	0	0	0	0	0	0	0	0	0	0	0	0	0	0	0	0	0	0	0	0	0	0	0	0	0	0	0	0	0	0	0	0	0	0	0	0	0	0	0	0	0	0	0	0	0	0	0	0	0	0	0	0	0	0	0	0	0	0	0	0	0	0	0	0	0	0	0	0	0	0	0	0	0	0	0	0	0	0	0	0	0	0	0	0	0	0	0	0	0	0	0	0	0	0	0	0	0	0	0	0	0	0	0	0	0	0	0	0	0	0	0	0	0	0	0	0	0	0	0	0	0	0	0	0	0	0	0	0	0	0	0	0	0	0	0	0	0	0	0	0	0	0	0	0	0	0	0	0	0	0	0	0	0	0	0	0	0	0	0	0	0	0	0	0	0	0	0	0	0	0	0	0	0	0	0	0	0	0	0	0	0	0	0	0	0	0	0	0	0	0	0	0	0	0	0	0	0	0	0	0	0	0	0	0	0	0	0	0	0	0	0	0	0	0	0	0	0	0	0	0	0	0	0	0	0	0	0	0	0	0	0	0	0	0	0	0	0	0	0	0	0	0	0	0	0	0	0	0	0	0	0	0	0	0	0	0	0	0	0	0	0	0	0	0	0	0	0	0	0	0	0	0	0	0	0	0	0	0	0	0	0	0	0	0	0	0	0	0	0	0	0	0	0	0	0	0	0	0	0	0	0	0	0	0	0	0	0	0	0	0	0	0	0	0	0	0	0	0	0	0	0	0	0	0	0	0	0	0	0	0	0	0	0	0	0	0	0	0	0	0	0	0	0	0	0	0	0	0	0	0	0	0	0	0	-0.930000000000001	0.58	-4	-1.11	5.15	-3.42	0.58	0.58	0.57	1.43	-1.33	-0.32	1.67	0.58	-0.330000000000001	-1.03	5.15	5.08	0.58	4.44	3.31	2.59	5.15	-2.85	-0.00999999999999979	0.58	3.29	-2.58	1.39	-4	0.58	2.53	1.64	-0.749999999999998	0.58	1.48	5.14	-2.86	-2.13	-2.45	0.83	-3.13	0.0899999999999999	-2.98	1.39	1.59	1.34	1.03	4.81	5.15	1.65	-2.9	4.1	-2.56	1.15	0.59	1.22	2.61999999999999	7.48	7.48	0.590000000000002	0.72	4.96	3.87	-5.09	-0.449999999999999	-0.599999999999999	2.87	-3.3	1.55	0.579999999999998	-2.23000000000001	-1.15	0.499999999999999	1.14	0.59	-3.83	1.18	0.13	1.51	-3.04	2.29	-3.78	6.01	-6.33	-2.94	0.579999999999998	7.48	0.0100000000000016	4.38	0.779999999999999	6.94	0.56	-1.21	-2.47	6.89999999999999	7.48	0.19	7.48	1.4	-0.73	1.1	1.79	2.62	-0.56	4.15	1.16	2.23	-0.549999999999999	0.55	-1.84	2.78	1.67	0.0999999999999996	0.5	-0.97	1.8	-1.62	2.5	-0.549999999999998	-0.51	1.04	-1.42	3.41	1.25	1.7	2.85	0.920000000000002	1.32	-6.33	-3.38	-0.309999999999999	0.0400000000000027	0.929999999999999	3.59	4.76	-6.33	-2.62	0.820000000000001	-1.08	5.05	0.350000000000001	4.97	3.29	4.11	5.86	1.79	2.99	3.76	5.15	2.01	2.07	3.41	-0.0999999999999996	4.86	0.299999999999999	-1.53	-2.48	-2.58	2.91	1.33	3.29	-1.43	1.14	-0.100000000000001	-0.74	1.57	2.61	1.63	2.57	3.51	0.58	-0.81	-1.34	1.85	-1	-0.02	-1.09	-2.19	4.27	3.47	-0.639999999999997	0.21	0.0800000000000036	-2.88	4.84	-3.99	-0.299999999999999	5.15	-2.85	-1.3	-0.0300000000000011	2.28	-3.99	-2.83	0.719999999999999	-0.316666666666666	1.89	1.055	-0.304	-0.894285714285715	-1.77	-0.946666666666667	0.381666666666666	1.904	-0.620000000000001	-2.38285714285714	-0.282499999999999	2.83625	0.799999999999997	0.724444444444444	0.870000000000001	2.948	3.62	0.494285714285715	-0.980000000000002	1.82166666666667	1.5725	2.96285714285714	0.209999999999999	2.678	0.0571428571428569	2.11833333333333	1.40285714285714	0.652500000000002	-0.678750000000002	-0.635000000000002	-0.00111111111111128	0.521764705882351	0.563076923076924	0.113333333333333	0.4825	1.09071428571428	0.631250000000001	-1.08333333333333	-0.110833333333336	0.265000000000001	0.342222222222222	0.450714285714287	1.22384615384615	0.634166666666665	1.32	1.3725	0.226666666666667	0.329000000000001	2.56	0.37	-0.16625	1.96125	-1.26	-1.18	-0.101111111111113	-0.326666666666666	1.05066666666667	-2.89416666666667	3.73333333333333	1.92571428571429	0.286153846153846	0.572857142857142	0.805	-1.92181818181818	-0.0859999999999985	0.201000000000001	2.494	-2.24416666666667	-0.830000000000002	-0.38785714285715	-0.0226666666666659	-0.65	-0.0837500000000002	1.831	0.689444444444444	1.4225	1.34388888888889	-1.58875	0.525714285714285	-1.86	-1.558	-0.68125	2.69375	0.0973333333333315	-2.35166666666667	-1.30571428571429	1.734	0.0216666666666665	0.36090909090909	0.54857142857143	-0.378999999999998	-0.745999999999999	-0.18	-1.38375	1.39	0.972666666666662	-1.715	0.998750000000001	2.48375	-0.784444444444443	0.254999999999999	-1.345625	1.76090909090909	-0.158333333333335	-0.144166666666667	1.15	1.21846153846154	-0.178	0.948235294117646	0.187272727272727	1.603	0.95875	-0.185625000000002	0.65	-0.411428571428571	1.63428571428571	1.15875	1.0875	-0.669999999999998	-0.235999999999999	1.022	0.17	1.01454545454546	-1.78818181818182	3.27882352941176	1.41066666666666	-0.28799999999999	0.173636363636366	-2.19222222222222	-1.56411764705882	-3.03818181818182	1.17	-0.494545454545456	0.445833333333333	0.643636363636363	0.686999999999998	0.898000000000001	-0.930999999999999	-0.123636363636364	2.73857142857143	0.668571428571429	0.396666666666667	0.575555555555555	1.12272727272727	1.50142857142857	1.652	0.997777777777778	1.12428571428571	2.4475	1.07125	0.959999999999999	-1.25181818181818	-0.35	1.25111111111111	0.86846153846154	-0.332500000000001	0.782999999999999	-0.247	-0.287000000000001	2.23	2.11	-1.155	1.828	0.9015	0.946	1.91230769230769	0.0587499999999999	1.04222222222222	-0.14909090909091	1.39722222222222	0.108888888888888	0.00636363636363768	0.0209090909090897	-1.31909090909091	-1.581	-0.86	0.33111111111111	-0.973846153846154	1.49285714285714	2.3875	-0.439333333333334	-0.925000000000001	-0.357777777777777	-0.237058823529413	2.31	0.175000000000001	-1.05125	1.786	-0.119473684210526	0.887	0.210909090909091	1.36833333333333	-0.374545454545457	-0.00187499999999829	0.458571428571428	-0.52	0.579999999999999	-4	3.12	0.580000000000001	-4	1.15	-0.00999999999999979	2.24	0.52	-1.13	-4	0.58	0.58	5.15	-0.00999999999999979	1.76	3.98	3.55	5.15	1.83	2.55	0.58	-4	0.58	-0.00999999999999979	3.98	-2.98	0.92	-4	5.15	4.26	0.529999999999999	-0.740000000000002	5.13	-2.91	3.81	-1.18	-2.82	3.96	-0.0300000000000011	3.36	-0.0199999999999996	3.05	-3.9	1.36	1.52	-2.23	2.65	0.14	-2.16	-0.81	1.35	2.57	0.57	-0.94	2.56	2.17	0.76	0.799999999999999	0.58	3.16	4.96	1.32	0.0899999999999994	3.84	-2.09	2.64	-3.75	0.12	0.579999999999998	0.479999999999999	2.37	5.15	-0.00999999999999801	0.84	-4.22	2.23	-4.13	3.22	4.32	-2.42	1.07	5.79	0.579999999999998	-2.94	4.96	2.93	0.58	5.45	0.359999999999999	0.579999999999998	-0.6	4.38	-0.71	6.33000000000001	0.550000000000001	-1.3	2.37	0.58	3.75	4.64	0.00999999999999979	-0.0399999999999991	-3.81	7.48	0.97	0.12	1.83	0.45	4.24	-2.14	1.01	0.75	-2.12	-0.94	3.02	-2.28	0.34	4.86	0.989999999999999	1.98	-0.47	5.37	7.23	7.48	0.579999999999998	0.2	-4.73	-6.33	-6.09	-0.800000000000001	6.98	3.83	3.57	-0.390000000000001	1.65	3.75	3.34	-2.55	4.9	0.58	4.8	1.84	2.81	0.510000000000002	2.27	2.05	3.49	1.53	5.26	2.12	3.55	1.72	5.22	0.310000000000002	-0.869999999999999	-1.46	0.49	3.21	1.98	0.38	3.7	1.32	0.459999999999999	0.85	4.02	5.15	1.06	1.24	3.51	-0.199999999999999	5.12	5.09	3.43	0.799999999999999	-0.74	1.15	-1.52	4.27	3.47	1.75	0.139999999999999	-1.63	-1.06	0.7	-3.3	3.24	5.15	-1.07	-0.619999999999999	0.58	2.28	-0.64	-3.3	0.41	0.211666666666666	2.495	-0.51	0.264	-0.227142857142857	0.578571428571428	0.576666666666666	1.88	2.602	0.334285714285715	1.30714285714286	-1.06375	1.43125	1.16857142857143	0.676666666666669	1.99571428571428	2.32	3.8	3.18142857142857	0.578571428571429	0.786666666666667	0.963749999999999	-0.111428571428572	0.113333333333333	0.58	0.998571428571429	2.04333333333333	0.738571428571428	-0.0712499999999991	-1.55375	3.82166666666667	-0.148888888888889	0.855882352941176	0.677692307692308	1.41555555555555	-0.177500000000002	1.21928571428571	-0.23	1.15444444444444	2.1575	0.5	0.997777777777777	-0.69857142857143	3.03230769230769	0.00583333333333336	1.56	0.448333333333334	0.110833333333334	0.385	-0.0024999999999995	-0.19	-0.0150000000000006	0.72125	0.418749999999999	-0.306	-0.0566666666666666	1.08111111111111	1.15466666666666	-0.225000000000001	-0.731111111111112	1.10142857142857	0.226153846153847	1.19857142857143	0.84375	-1.08454545454545	1.104	-0.318	2.083	-2.6625	-1.09909090909091	0.537142857142854	0.726666666666667	2.04	0.411250000000001	-0.134	-1.98277777777778	0.126250000000002	1.48166666666667	-1.42375	0.485714285714284	0.638333333333334	-0.459000000000003	0.38875	3.35125	-0.584666666666667	-2.35166666666667	1.19857142857143	-1.278	0.571666666666665	1.01272727272727	-0.422142857142857	0.41	-0.645000000000001	0.677500000000002	0.872499999999999	2.20294117647058	1.216	-0.6625	0.987499999999999	0.983749999999997	0.897777777777777	1.60666666666667	0.274375000000003	2.10818181818182	-1.62	-0.216666666666669	0.744166666666667	0.689230769230768	-0.0430000000000001	0.624705882352941	1.33818181818182	-0.303	0.621249999999998	0.0106249999999992	0.0380000000000003	-0.494285714285715	1.05571428571428	1.305	1.594375	2.43692307692308	-0.359999999999999	1.114	0.571428571428572	1.67636363636363	1.15181818181818	3.17176470588235	-0.0599999999999987	1.08	0.0890909090909098	-0.983333333333334	-3.85941176470588	-1.23272727272727	2.17444444444444	1.63454545454545	1.15416666666667	-1.52272727272727	1.113	-0.238	-0.909000000000001	0.318181818181818	0.195714285714285	1.35714285714286	0.315555555555555	0.741111111111111	0.687272727272727	-0.0650000000000013	1.366	-0.363333333333333	1.04	0.00375000000000192	1.375	1.25375	-1.18181818181818	2.01888888888889	0.341111111111111	-0.350000000000001	0.49375	1.327	0.144	-0.327999999999999	2.502	1.15166666666667	2.22666666666667	1.49066666666667	0.778499999999999	1.07	1.41846153846154	1.3875	-0.125555555555557	-0.00818181818181962	1.37888888888889	0.0166666666666657	2.06	2.23	1.31090909090909	-1.237	-0.863333333333334	0.312222222222223	-1.24769230769231	0.909999999999999	2.3875	0.232666666666667	-0.893333333333334	0.735555555555553	-0.778823529411763	1.27	1.254	1.38	1.778	0.0478947368421032	1.226	0.833636363636364	1.35277777777778	0.490000000000002	0.406874999999999	0.347619047619047	-0.930000000000001	0.579999999999999	-4	0.24	0.580000000000001	-4	0.58	0.58	2.24	0.52	-1.13	-4	0.58	0.58	-0.330000000000001	-1.03	4.35	3.98	0.58	5.15	3.31	2.59	5.15	-4	0.58	0.58	3.29	-2.98	0.92	-4	0.58	2.53	0.529999999999999	-0.749999999999998	0.61	1.48	3.81	-1.18	-2.82	2.02	0.69	3.36	-0.0199999999999996	3.05	-3.35	1.36	1.34	-1.15	2.65	0.14	-2.06	-1.88	1.68	2.57	0.57	-0.94	2.56	2.17	0.76	0.799999999999999	0.58	2.92	4.96	1.32	0.0899999999999994	3.84	-2.09	2.64	-3.3	0.12	0.579999999999998	0.479999999999999	2.37	0.81	1.14	0.59	-4.22	2.23	0.13	1.51	4.32	1.34	1.07	5.79	0.579999999999998	-2.94	4.39	2.93	0.58	5.45	0.359999999999999	0.579999999999998	-0.6	4.38	-2.47	6.33000000000001	4.71	-1.3	2.37	1.4	3.75	4.64	0.00999999999999979	0.0199999999999996	-0.56	5.38	1.16	1.97	1.83	0.45	-1.5	-1.09	1.67	0.75	0.5	-0.97	1.8	-2.28	0.46	-0.549999999999998	-0.51	1.98	-1.42	3.68	7.23	7.48	2.85	0.2	-4.73	-6.33	-3.38	-0.309999999999999	4.24	3.83	3.59	4.76	0.360000000000001	-2.62	3.34	-1.17	5.05	0.58	4.8	3.29	3.45	5.86	2.27	2.99	3.76	2.71	2.01	2.07	3.55	-0.0400000000000009	5.22	0.299999999999999	-1.53	-2.48	-0.61	2.91	1.33	0.38	-1.43	1.14	0.459999999999999	-0.74	4.02	5.15	1.63	2.57	3.51	0.58	-0.81	-1.34	3.43	-0.89	-0.02	-1.09	-1.52	4.27	3.47	1.75	0.21	-1.63	-2.88	0.88	-3.3	3.24	5.15	-1.99	-1.3	0.58	2.28	-0.64	-3.3	0.41	-0.0524999999999984	2.1925	0.272500000000001	-0.0199999999999996	-0.560714285714285	-0.595714285714285	-0.185	1.13083333333333	2.253	-0.142857142857144	-0.537857142857143	-0.673125000000001	2.13375	0.984285714285713	0.700555555555555	1.43285714285714	2.634	3.71	1.83785714285714	-0.200714285714287	1.30416666666667	1.268125	1.42571428571428	0.161666666666667	1.629	0.527857142857142	2.08083333333333	1.07071428571429	0.290625	-1.11625	1.59333333333333	-0.0750000000000011	0.688823529411764	0.620384615384618	0.764444444444443	0.1525	1.155	0.200625	0.035555555555554	1.02333333333333	0.3825	0.669999999999998	-0.123928571428571	2.12807692307692	0.32	1.44	0.91041666666667	0.168749999999999	0.356999999999999	1.27875	0.0899999999999999	-0.0906250000000002	1.34125	-0.420625	-0.742999999999999	-0.0788888888888888	0.377222222222223	1.10266666666667	-1.55958333333334	1.50111111111111	1.51357142857143	0.256153846153847	0.885714285714286	0.824375000000001	-1.50318181818182	0.509	-0.0585000000000004	2.2885	-2.45333333333333	-0.964545454545455	0.0746428571428623	0.351999999999997	0.695	0.16375	0.848499999999998	-0.646666666666665	0.774375000000003	1.41277777777778	-1.50625	0.505714285714285	-0.610833333333334	-1.0085	-0.14625	3.0225	-0.24366666666667	-2.35166666666667	-0.0535714285714288	0.227999999999998	0.296666666666667	0.686818181818182	0.0632142857142846	0.0154999999999994	-0.695499999999999	0.248749999999998	-0.255625	1.79647058823529	1.09433333333334	-1.18875	0.993125000000003	1.73375	0.0566666666666666	0.930833333333334	-0.535625	1.93454545454546	-0.889166666666666	-0.180416666666666	0.947083333333333	0.953846153846154	-0.1105	0.786470588235294	0.762727272727274	0.65	0.790000000000001	-0.0875000000000004	0.344	-0.452857142857143	1.345	1.231875	1.3409375	0.883461538461539	-0.298	1.068	0.370714285714286	1.34545454545455	-0.31818181818182	3.22529411764705	0.675333333333334	0.396000000000001	0.131363636363638	-1.58777777777778	-2.71176470588235	-2.13545454545454	1.67222222222222	0.57	0.800000000000001	-0.439545454545453	0.899999999999999	0.33	-0.92	0.0972727272727267	1.46714285714286	1.01285714285714	0.356111111111112	0.658333333333333	0.904999999999999	0.718214285714286	1.509	0.317222222222222	1.08214285714286	1.225625	1.223125	1.106875	-1.21681818181818	0.834444444444445	0.796111111111111	0.259230769230768	0.0806249999999995	1.055	-0.0514999999999999	-0.307499999999999	2.366	1.63083333333333	0.535833333333334	1.65933333333333	0.840000000000002	1.008	1.66538461538462	0.723125	0.458333333333332	-0.0786363636363649	1.38805555555555	0.0627777777777769	1.03318181818182	1.12545454545455	-0.00409090909090892	-1.409	-0.861666666666667	0.321666666666667	-1.11076923076923	1.20142857142857	2.3875	-0.103333333333335	-0.909166666666668	0.18888888888889	-0.507941176470588	1.79	0.714500000000001	0.164375	1.782	-0.0357894736842113	1.0565	0.522272727272727	1.36055555555556	0.0577272727272735	0.202500000000001	0.403095238095238
chrXV_584081_T_C_-	YOR137C_5UTR_0_2	NA	-0.224610721550335	TSS	TRUE	TRUE	FALSE	FALSE	FALSE	FALSE	FALSE	FALSE	-0.261638431158438	1	99	1	0	0	-1	0	1	0	0	0.381578947368421	1.01754385964912	4.61554919581839	0.107132567	0.0830926	4	818	99	35	400	NA	0.0944882	0.0610000000000001	0.0610000000000001	0	0	0	0	0	0	0	0	0	0	0	0	0	0	0	0	0	0	0	0	0	0	0	0	5.68	0	0	0	0	0	0	0	0	0	0	0	0	0	0	0	0	0	0	0	0	0	0	0	0	0	0	0	0	0	0	0	0	0	0	0	0	0	0	0	0	0	0	0	0	0	0	0	0	0	0	0	0	0	0	0	0	0	0	0	0	0	0	0	0	0	0	0	0	0	0	0	0	0	0	0	0	0	0	0	0	0	0	0	0	0	0	0	0	0	0	0	0	0	0	0	0	0	0	0	0	0	0	0	0	0	0	0	0	0	0	0	0	0	0	0	0	0	0	0	0	0	0	0	0	0	0	0	0	0	0	0	0	0	0	0	0	0	0	0	0	0	0	0	0	0	0	0	0	0	0	0	0	0	0	0	0	0	0	0	0	0	0	0	0	0	0	0	0	0	0	0	0	0	0	0	0	0	0	0	0	0	0	0	0	0	0	0	0	0	0	0	0	0	0	0	5.68	0	0	0	0	0	0	0	0	0	0	0	0	0	0	0	0	0	0	0	0	0	0	0	0	0	0	0	0	0	0	0	0	0	0	0	0	0	0	0	0	0	0	0	0	0	0	0	0	0	0	0	0	0	0	0	0	0	0	0	0	0	0	0	0	0	0	0	0	0	0	0	0	0	0	0	0	0	0	0	0	0	0	0	0	0	0	0	0	0	0	0	0	0	0	0	0	0	0	0	0	0	0	0	0	0	0	0	0	0	0	0	0	0	0	0	0	0	0	0	0	0	0	0	0	0	0	0	0	0	0	0	0	0	0	0	0	0	0	0	0	0	0	0	0	0	0	0	0	0	0	0	0	0	0	0	0	0	0	0	0	0	0	0	0	0	0	0	0	0	0	0	0	0	0	0	0	0	0	0	0	0	0	0	0	0	0	0	0	0	0	0	0	0	0	0	1	0	0	0	0	0	0	0	0	0	0	0	0	0	0	0	0	0	0	0	0	0	0	0	0	0	0	0	0	0	0	0	0	0	0	0	0	0	0	0	0	0	0	0	0	0	0	0	0	0	0	0	0	0	0	0	0	0	0	0	0	0	0	0	0	0	0	0	0	0	0	0	0	0	0	0	0	0	0	0	0	0	0	0	0	0	0	0	0	0	0	0	0	0	0	0	0	0	0	0	0	0	0	0	0	0	0	0	0	0	0	0	0	0	0	0	0	0	0	0	0	0	0	0	0	0	0	0	0	0	0	0	0	0	0	0	0	0	0	0	0	0	0	0	0	0	0	0	0	0	0	0	0	0	0	0	0	0	0	0	0	0	0	0	0	0	0	0	0	0	0	0	0	0	0	0	0	0	0	0	0	0	0	0	0	0	0	0	0	0	0	0	0	0	0	0	0	0	0	0	0	0	0	0	0	0	0	0	0	0	0	0	0	0	0	0	0	0	0	0	0	0	0	0	0	0	0	0	0	0	0	0	0	0	0	0	0	0	0	0	0	0	0	0	0	0	0	0	0	0	0	0	0	0	0	0	0	0	0	0	0	0	0	0	0	0	0	0	0	0	0	0	0	0	0	0	0	0	0	0	0	0	0	0	0	0	0	0	0	0	0	0	0	0	0	0	0	0	0	0	0	0	0	0	0	0	0	0	0	0	0	0	0	0	0	0	0	0	0	0	0	0	0	0	0	0	0	0	0	0	0	0	0	0	0	0	0	0	0	0	0	0	0	0	0	0	0	0	0	0	0	0	0	0	0	0	0	0	0	0	0	0	0	0	0	0	0	0	0	0	0	0	0	0	0	0	0	0	0	0	0	0	0	0	0	0	0	0	0	0	0	0	0	0	0	0	0	0	0	0	0	0	0	0	0	0	0	0	0	0	0	0	0	0	0	0	0	0	0	0	0	0	0	0	0	0	0	0	0	0	0	0	0	0	0	0	0	0	0	0	0	0	0	0	0	0	0	0	0	0	0	0	0	0	0	0	0	0	0	0	0	0	0	0	0	0	0	0	0	0	0	0	0	0	0	0	0	0	0	0	0	0	0	0	0	0	0	0	0	0	0	0	0	0	0	0	0	0	0	0	0	0	0	0	0	0	0	0	0	0	0	0	0	0	0	0	0	0	0	0	0	0	0	0	0	0	0	0	0	0	0	0	0	0	0	0	0	0	0	0	0	0	0	0	0	0	0	0	0	0	0	0	0	0	0	0	0	0	0	0	0	0	0	0	0	0	0	0	0	0	0	0	0	0	0	0	0	0	0	0	0	0	0	0	0	0	0	0	0	0	0	0	0	0	0	0	0	0	0	0	0	0	0	0	0	0	0	0	0	0	0	0	0	0	0	0	0	0	0	0	0	0	0	0	0	0	0	0	0	0	0	0	0	0	0	0	0	0	0	0	0	0	0	0	0	0	0	0	0	0	0	0	0	0	0	0	0	0	0	0	0	0	0	0	0	0	0	0	0	0	0	0	0	0	0	0	0	0	0	0	0	0	0	0	0	0	0	0	0	0	0	0	0	0	0	0	0	0	0	0	0	0	0	0	0	0	0	0	0	0	0	0	0	0	0	0	0	0	0	0	0	0	0	0	0	0	0	0	0	0	0	0	0	0	0	0	0	0	0	0	0	0	0	0	0	0	0	0	0	0	0	0	0	0	0	0	0	0	0	0	0	0	0	0	0	0	0	0	0	0	0	0	0	0	0	0	0	0	0	0	0	0	0	0	5.68	0	0	0	0	0	0	0	0	0	0	0	0	0	0	0	0	0	0	0	0	0	0	0	0	0	0	0	0	0	0	0	0	0	0	0	0	0	0	0	0	0	0	0	0	0	0	0	0	0	0	0	0	0	0	0	0	0	0	0	0	0	0	0	0	0	0	0	0	0	0	0	0	0	0	0	0	0	0	0	0	0	0	0	0	0	0	0	0	0	0	0	0	0	0	0	0	0	0	0	0	0	0	0	0	0	0	0	0	0	0	0	0	0	0	0	0	0	0	0	0	0	0	0	0	0	0	0	0	0	0	0	0	0	0	0	0	0	0	0	0	0	0	0	0	0	0	0	0	0	0	0	0	0	0	0	0	0	0	0	0	0	0	0	0	0	0	0	0	0	0	0	0	0	0	0	0	0	0	0	0	0	0	0	0	0	0	0	0	0	0	0	0	0	0	0	5.68	0	0	0	0	0	0	0	0	0	0	0	0	0	0	0	0	0	0	0	0	0	0	0	0	0	0	0	0	0	0	0	0	0	0	0	0	0	0	0	0	0	0	0	0	0	0	0	0	0	0	0	0	0	0	0	0	0	0	0	0	0	0	0	0	0	0	0	0	0	0	0	0	0	0	0	0	0	0	0	0	0	0	0	0	0	0	0	0	0	0	0	0	0	0	0	0	0	0	0	0	0	0	0	0	0	0	0	0	0	0	0	0	0	0	0	0	0	0	0	0	0	0	0	0	0	0	0	0	0	0	0	0	0	0	0	0	0	0	0	0	0	0	0	0	0	0	0	0	0	0	0	0	0	0	0	0	0	0	0	0	0	0	0	0	0	0	0	0	0	0	0	0	0	0	0	0	0	0	0	0	0	0	0	0	0	0	0	0	0	0	0	0	0	0	0	1	0	0	0	0	0	0	0	0	0	0	0	0	0	0	0	0	0	0	0	0	0	0	0	0	0	0	0	0	0	0	0	0	0	0	0	0	0	0	0	0	0	0	0	0	0	0	0	0	0	0	0	0	0	0	0	0	0	0	0	0	0	0	0	0	0	0	0	0	0	0	0	0	0	0	0	0	0	0	0	0	0	0	0	0	0	0	0	0	0	0	0	0	0	0	0	0	0	0	0	0	0	0	0	0	0	0	0	0	0	0	0	0	0	0	0	0	0	0	0	0	0	0	0	0	0	0	0	0	0	0	0	0	0	0	0	0	0	0	0	0	0	0	0	0	0	0	0	0	0	0	0	0	0	0	0	0	0	0	0	0	0	0	0	0	0	0	0	0	0	0	0	-0.210000000000001	-0.46	-1.65	-0.52	-1.84	-4	0.58	0.58	-0.22	0.58	-1.08	-0.29	5.15	-4	1.88	0.58	5.15	4.77	0.58	-1.17	5.15	5.15	4.57	0.58	2.52	0.58	1.25	0.83	2.05	1.64	-1.55	1.09	-1.4	0.380000000000001	1.88	2.98	5.15	-0.61	-0.95	-2.16	0.57	1.45	-2.98	2.71	1.35	0.580000000000001	0.539999999999999	-0.81	-3.82	5.15	0.82	-3.99	0.18	0.68	-3.81	-0.75	-1.57	2.82	-3.32	5.5	4.96	3.06	0.569999999999999	3.27	-3.45	-0.81	-0.150000000000001	2.67	-0.34	-0.879999999999999	4.02	-1.01	3.87	-4	0.709999999999999	2.25	2.52	0.580000000000001	3.17	1.51	-2.16	-5.72	-1.48	6.13	7.48	-5.26	-3.81	7.48	4.28	-1.39	3.88	6.12	-0.95	-6.33	-3.94	-5.04	5.23000000000001	-0.720000000000001	7.42	2.92	-2.51	1.81	0.51	2.62	3.81	-4.58	1.41	0.55	-0.54	-0.67	-1.4	3.6	3.54	-1.76	0.72	-2.17	2.19	3.12	-1.1	-0.550000000000001	-1.18	2.15	0.97	1.89	1.83	-0.400000000000002	1.05	-3.34	4.46	-6.33	-5.14000000000001	-1.21	0.579999999999998	-3.4	0.58	2.19	4.16	-2.62	0.35	-0.48	5.05	1.09	-1.11	3.29	4.37	5.86	0.719999999999999	-0.100000000000001	-1.4	5.15	-2.92	4.21	0.86	-1.54	4.34	2.9	-0.65	0.15	-0.38	1.11	0.0400000000000009	2.51	-2.95	3.07	0.239999999999999	2.66	1.62	0.119999999999997	3.63	-0.0699999999999998	1.77	0.58	1.76	1.87	0.390000000000001	-0.78	0.26	1.59	1.51	0.17	5.14	0.91	-1.83	-2.13	-0.719999999999998	5.15	0.58	0.579999999999998	0.869999999999999	0.52	1.84	0.63	2.45	-0.0500000000000007	-0.23	0.51	-0.316666666666668	1.89	1.055	-0.304	-0.894285714285713	-1.77	-0.946666666666667	0.381666666666668	1.904	-0.619999999999999	-2.38285714285714	-0.282500000000001	2.83625	0.800000000000001	0.724444444444444	0.869999999999999	2.948	3.62	0.494285714285715	-0.98	1.82166666666667	1.5725	2.96285714285714	0.210000000000001	0.5325	0.0571428571428587	2.11833333333333	1.40285714285714	0.6525	-0.678750000000001	-0.635	-0.00111111111111128	0.521764705882354	0.563076923076922	0.113333333333333	0.482500000000002	1.09071428571428	0.631250000000001	-1.08333333333333	-0.110833333333336	0.265000000000001	0.342222222222222	0.450714285714287	1.22384615384615	0.634166666666667	1.32	1.3725	0.226666666666667	0.329000000000001	2.56	0.37	-0.16625	1.96125	-1.26	-1.18	-0.101111111111111	-0.326666666666666	1.05066666666666	-2.89416666666667	3.73333333333333	1.92571428571429	0.286153846153846	0.572857142857142	0.805000000000001	-1.92181818181818	-0.0860000000000003	0.201000000000001	2.494	-2.24416666666667	-0.83	-0.387857142857143	-0.0226666666666659	-0.65	-0.0837500000000002	1.831	0.689444444444444	1.4225	1.34388888888889	-1.58875	0.525714285714283	-1.86	-1.558	-0.681249999999999	2.69375	0.097333333333335	-2.35166666666667	-1.30571428571429	1.734	0.0216666666666665	0.360909090909093	0.548571428571428	-0.379000000000001	-0.746	-0.18	-1.38375	1.38999999999999	0.972666666666662	-1.715	0.998750000000001	2.48375	-0.784444444444446	0.255000000000001	-1.345625	1.76090909090909	-0.158333333333333	-0.144166666666663	1.15	1.21846153846154	-0.178	0.948235294117646	0.187272727272727	1.603	0.95875	-0.185624999999998	0.649999999999999	-0.411428571428571	1.63428571428571	1.15875	1.0875	-0.670000000000002	-0.235999999999999	1.022	0.17	1.01454545454546	-1.78818181818182	3.27882352941176	1.41066666666666	-0.288	0.173636363636362	-2.19222222222222	-1.56411764705882	-3.03818181818182	1.17	-0.494545454545452	0.445833333333336	0.643636363636364	0.686999999999998	0.898	-0.931000000000001	-0.123636363636365	2.73857142857143	0.668571428571429	0.396666666666667	0.575555555555557	1.12272727272727	1.50142857142857	1.652	0.997777777777777	1.12428571428571	2.4475	1.07125	0.960000000000001	-1.25181818181818	-0.350000000000001	1.25111111111111	0.868461538461538	-0.3325	0.783000000000001	-0.247	-0.286999999999999	2.23	2.11	-1.155	1.828	0.9015	0.946	1.91230769230769	0.0587499999999999	1.04222222222222	-0.149090909090908	1.39722222222222	0.10888888888889	0.00636363636363768	0.0209090909090897	-1.31909090909091	-1.581	-0.86	0.331111111111111	-0.973846153846154	1.49285714285714	2.3875	-0.439333333333334	-0.925	-0.357777777777779	-0.237058823529411	2.31	0.174999999999999	-1.05125	1.786	-0.119473684210526	0.886999999999999	0.210909090909091	1.36833333333333	-0.374545454545455	-0.00187499999999829	0.458571428571428	0.58	0.58	0.58	-0.68	0.58	0.58	-4	4.03	1.84	-0.109999999999999	0.77	-1.57	0.899999999999999	0.58	5.15	3.5	5.15	0.58	5.15	0.579999999999998	2.4	2.86	0.83	-4	0.58	2.87	0.58	0.58	-1.55	-3.3	2.61	0.15	2.39	-3.91	3.01	-3.88	3.17	0.4	0.47	0.58	-1.58	-1.35	-3.65	4.1	-1.36	0.58	-0.52	2.08	-0.120000000000001	0.14	-2.16	-0.81	-1.82	1.1	0.569999999999999	-0.0899999999999999	3.01	-5.98	-5.63	-0.300000000000002	0.57	-0.59	4.96	2.75	-6.21	4.17	-1.17	2.64	-6.33	0.12	3.4	-0.239999999999998	0.0700000000000001	0.52	-3.06	-6.33	-0.68	1.33	-0.56	3.22	0.579999999999999	-0.120000000000003	1.29	6.9	7.48	-5.26	1.16	-6.33	0.569999999999999	5.08	0.360000000000001	0.390000000000001	-1.86	0.579999999999999	-2.07	0.580000000000005	7.48	0.579999999999999	4.05	7.48	0.580000000000002	4.64	3.5	4.85	-3.81	-1.3	-1.59	-0.11	-1.59	0.48	-0.51	-0.75	2.91	-1.76	-0.76	-1.82	3.18	3.17	0.82	4.13	-1.36	0.64	-0.98	0.200000000000001	-2.95	0.579999999999995	1.83	-0.420000000000002	-4.33	1.92	-5.54	-0.49	0.579999999999998	-3.66	6.79	-0.199999999999999	1.65	-1.96	-1.63	0.910000000000001	0.57	0.140000000000001	-0.16	2.24	-0.18	1.44	-0.67	1.76	1.39	0.580000000000001	0.440000000000001	4.74	0.349999999999999	4.5	0.86	1.4	-2.03	3.12	-0.19	-0.24	0.54	0.91	2.35	1.14	-2.73	-0.63	1.65	-0.119999999999999	1.04	0.1	2.46	3.37	5.15	5.15	2.34	1.03	0.0899999999999999	-0.680000000000001	1.34	0.930000000000001	5.14	-0.63	-1.83	4.44	-0.42	2.72	5.15	4.15	0.869999999999999	-1.4	-0.57	0.58	2.67	1.01	0.799999999999999	0.600000000000002	0.211666666666666	2.495	-0.51	0.264	-0.227142857142857	0.578571428571429	0.576666666666666	1.88	2.602	0.334285714285715	1.30714285714286	-1.06375	1.43125	1.16857142857143	0.676666666666666	1.99571428571429	2.32	3.8	3.18142857142857	0.578571428571429	0.786666666666667	0.963749999999999	-0.111428571428572	0.113333333333333	0.58	0.998571428571428	2.04333333333333	0.738571428571428	-0.0712499999999991	-1.55375	3.82166666666667	-0.148888888888889	0.855882352941176	0.677692307692308	1.41555555555555	-0.1775	1.21928571428571	-0.23	1.15444444444445	2.1575	0.500000000000002	0.997777777777777	-0.698571428571427	3.03230769230769	0.00583333333333513	1.56	0.448333333333334	0.110833333333332	0.384999999999998	-0.00250000000000128	-0.19	-0.0150000000000006	0.72125	0.418750000000001	-0.306000000000001	-0.0566666666666666	1.08111111111111	1.15466666666666	-0.225000000000001	-0.731111111111112	1.10142857142857	0.226153846153846	1.19857142857143	0.843750000000001	-1.08454545454546	1.104	-0.318000000000001	2.083	-2.6625	-1.09909090909091	0.537142857142854	0.726666666666667	2.04	0.411249999999999	-0.134	-1.98277777777778	0.126250000000002	1.48166666666667	-1.42375	0.485714285714286	0.638333333333332	-0.459	0.38875	3.35125	-0.584666666666671	-2.35166666666667	1.19857142857143	-1.278	0.571666666666665	1.01272727272728	-0.422142857142859	0.410000000000004	-0.645000000000003	0.677500000000002	0.8725	2.20294117647059	1.216	-0.6625	0.987500000000001	0.983750000000001	0.89777777777778	1.60666666666667	0.274374999999999	2.10818181818182	-1.62	-0.216666666666665	0.744166666666667	0.689230769230768	-0.0430000000000001	0.624705882352941	1.33818181818182	-0.303	0.62125	0.010625000000001	0.0379999999999994	-0.494285714285714	1.05571428571429	1.305	1.594375	2.43692307692308	-0.360000000000001	1.114	0.571428571428571	1.67636363636364	1.15181818181818	3.17176470588235	-0.0600000000000023	1.08	0.0890909090909098	-0.983333333333334	-3.85941176470588	-1.23272727272727	2.17444444444445	1.63454545454546	1.15416666666667	-1.52272727272727	1.113	-0.238	-0.909000000000001	0.318181818181818	0.195714285714287	1.35714285714286	0.315555555555557	0.741111111111111	0.687272727272727	-0.0649999999999977	1.366	-0.363333333333333	1.04	0.00375000000000192	1.375	1.25375	-1.18181818181818	2.01888888888889	0.341111111111111	-0.349999999999998	0.493749999999999	1.327	0.144	-0.327999999999999	2.502	1.15166666666667	2.22666666666667	1.49066666666667	0.778499999999999	1.07	1.41846153846154	1.3875	-0.125555555555556	-0.00818181818181962	1.37888888888889	0.0166666666666675	2.06	2.23	1.31090909090909	-1.237	-0.863333333333333	0.312222222222223	-1.24769230769231	0.91	2.3875	0.232666666666667	-0.893333333333334	0.735555555555557	-0.778823529411765	1.27	1.254	1.38	1.778	0.0478947368421068	1.226	0.833636363636364	1.35277777777778	0.490000000000002	0.406874999999999	0.347619047619048	0.58	-0.46	0.58	-0.52	-1.84	-4	-4	4.03	0.0400000000000005	0.58	-1.08	-0.29	5.15	-4	5.15	3.5	5.15	1.17	5.15	-1.17	5.15	5.15	4.42	-4	2.52	2.87	1.25	0.83	2.05	-1.06	2.6	0.15	2.39	-3.91	3.01	-3.88	5.15	0.4	-0.95	0.58	0.57	-0.430000000000001	-3.65	2.71	1.35	0.580000000000001	-0.52	2.08	-3.82	2.36	-1.63	-3.99	-0.450000000000001	0.68	-3.81	-0.75	-0.41	-5.98	-5.63	5.5	4.96	-0.59	4.39	3.27	-3.45	-0.81	-1.17	2.67	-4.57	-0.879999999999999	4.02	-0.239999999999998	0.0700000000000001	0.52	-3.06	-6.33	2.52	0.580000000000001	3.17	3.22	0.579999999999999	-5.72	-1.48	6.13	7.48	-5.26	-3.81	-6.33	4.28	-1.39	3.6	6.12	-0.95	0.52	-3.94	0.580000000000005	6.89	0.579999999999999	7.42	3.25	-2.51	1.81	0.51	4.41	0.58	-1.3	-1.59	-0.11	-1.59	-0.67	-1.4	2.7	3.54	-1.76	0.72	-1.82	3.18	3.17	0.350000000000001	4.13	-1.36	2.15	-0.98	0.200000000000001	1.83	-0.400000000000002	1.05	-3.34	4.46	-5.63	-5.14000000000001	-0.49	0.579999999999998	-3.66	6.79	-0.199999999999999	1.65	-1.96	-1.63	0.910000000000001	5.05	1.09	-1.11	2.24	-0.18	1.45	0.719999999999999	1.76	1.39	1.78	-2.07	4.36	0.349999999999999	3.85	2.86	2.9	-0.719999999999999	2.81	-0.19	1.01	0.54	2.51	2.35	1.14	0.239999999999999	0.350000000000001	1.62	0.119999999999997	1.04	0.1	2.46	3.37	4.95	5.1	0.390000000000001	1.03	0.0899999999999999	-0.680000000000001	1.34	0.17	5.14	0.91	-1.83	4.44	-0.42	3.8	3.93	4.15	0.869999999999999	-0.550000000000001	0.460000000000001	0.63	2.67	1.01	-0.23	0.51	-0.0525000000000002	2.1925	0.272500000000001	-0.0200000000000005	-0.560714285714287	-0.595714285714287	-0.185	1.13083333333333	2.253	-0.142857142857144	-0.537857142857142	-0.673125000000001	2.13375	0.984285714285715	0.700555555555555	1.43285714285714	2.634	3.71	1.83785714285714	-0.200714285714286	1.30416666666667	1.268125	1.42571428571429	0.161666666666667	0.189666666666666	0.527857142857144	2.08083333333333	1.07071428571428	0.290625	-1.11625	1.59333333333333	-0.0749999999999993	0.688823529411764	0.620384615384616	0.764444444444445	0.1525	1.155	0.200625	0.0355555555555558	1.02333333333333	0.382500000000002	0.669999999999998	-0.123928571428571	2.12807692307692	0.32	1.44	0.910416666666666	0.168749999999999	0.356999999999999	1.27875	0.0899999999999999	-0.0906250000000002	1.34125	-0.420625	-0.743	-0.0788888888888888	0.377222222222223	1.10266666666666	-1.55958333333333	1.50111111111111	1.51357142857143	0.256153846153847	0.885714285714284	0.824375	-1.50318181818182	0.509	-0.0585000000000004	2.2885	-2.45333333333334	-0.964545454545455	0.0746428571428552	0.352	0.695000000000001	0.16375	0.8485	-0.646666666666665	0.774374999999999	1.41277777777778	-1.50625	0.505714285714285	-0.610833333333336	-1.0085	-0.14625	3.0225	-0.24366666666667	-2.35166666666667	-0.0535714285714306	0.227999999999998	0.296666666666667	0.686818181818182	0.0632142857142846	0.015500000000003	-0.695500000000003	0.248750000000001	-0.255625000000002	1.7964705882353	1.09433333333333	-1.18875	0.993124999999999	1.73375	0.0566666666666666	0.930833333333334	-0.535625	1.93454545454545	-0.889166666666666	-0.180416666666666	0.947083333333334	0.953846153846154	-0.1105	0.786470588235294	0.762727272727273	0.65	0.789999999999999	-0.0875000000000021	0.343999999999999	-0.452857142857143	1.345	1.231875	1.3409375	0.883461538461539	-0.298	1.068	0.370714285714286	1.34545454545454	-0.318181818181813	3.22529411764706	0.675333333333334	0.396000000000001	0.131363636363638	-1.58777777777778	-2.71176470588235	-2.13545454545454	1.67222222222222	0.57	0.800000000000001	-0.439545454545456	0.899999999999999	0.33	-0.919999999999998	0.0972727272727258	1.46714285714286	1.01285714285714	0.356111111111112	0.658333333333333	0.905000000000001	0.718214285714286	1.509	0.317222222222222	1.08214285714286	1.225625	1.223125	1.106875	-1.21681818181818	0.834444444444444	0.796111111111111	0.259230769230768	0.0806249999999995	1.055	-0.051499999999999	-0.307500000000001	2.366	1.63083333333333	0.535833333333334	1.65933333333333	0.84	1.008	1.66538461538461	0.723125	0.458333333333334	-0.0786363636363632	1.38805555555555	0.0627777777777769	1.03318181818182	1.12545454545455	-0.0040909090909107	-1.409	-0.861666666666666	0.321666666666667	-1.11076923076923	1.20142857142857	2.3875	-0.103333333333333	-0.909166666666667	0.188888888888888	-0.507941176470588	1.79	0.714499999999999	0.164375	1.782	-0.0357894736842113	1.0565	0.522272727272728	1.36055555555556	0.0577272727272735	0.202500000000001	0.403095238095238
chrXV_58608_T_A_+	YOL140W_chrXV_58608_T_A_72_2	NA	-0.140946845982525	UpStream	TRUE	TRUE	FALSE	FALSE	TRUE	FALSE	TRUE	TRUE	0.0679363076183776	1	73	1	0	1	-1	0	0	0	0	0.414473684210526	1	6.69492090572727	0.04582482	0.0316921	3	NA	NA	NA	151	1.94	0.527559	0.342	0.658	0	0	0	0	0	0	0	0	0	0	0	0	0	0	0	0	0	0	0	0	0	0	0	0	0	0	0	0	0	0	0	0	0	0	0	0	0	0	0	0	0	0	0	0	0	0	0	0	0	0	0	0	0	0	0	0	0	0	0	0	0	0	0	0	0	0	0	0	0	0	0	0	0	0	0	0	0	0	0	0	0	0	0	0	0	0	0	0	0	0	0	0	0	0	0	0	0	0	0	0	0	0	0	0	0	0	0	0	0	0	0	0	0	0	0	0	0	0	0	0	0	0	0	0	0	0	0	0	0	0	0	0	0	0	0	0	0	0	0	0	0	0	0	0	0	0	0	0	0	0	0	0	0	0	0	0	0	0	0	0	0	0	0	0	0	0	0	0	0	0	0	0	0	0	0	0	0	0	0	0	0	0	0	0	0	0	0	0	0	0	0	0	0	0	0	0	0	0	0	0	0	0	0	0	0	0	0	0	0	0	0	0	0	0	0	0	0	0	0	0	0	0	0	0	0	0	0	0	0	0	0	0	0	0	0	0	0	0	0	0	0	0	0	0	0	0	0	0	0	0	0	0	0	0	0	0	0	0	0	0	0	0	0	0	0	0	0	0	0	0	0	0	0	0	0	0	0	0	0	0	0	0	0	0	0	0	0	0	0	0	0	0	0	0	0	0	0	0	0	0	0	0	0	0	0	0	0	0	0	0	0	0	0	0	0	0	0	0	0	0	0	0	0	0	0	0	0	0	0	0	0	0	0	0	0	0	0	0	0	0	0	0	0	0	0	0	0	0	0	0	0	0	0	0	0	0	0	0	0	0	0	0	0	0	0	0	0	0	0	0	0	0	0	0	0	0	0	0	0	0	0	0	0	0	0	0	0	0	0	0	0	0	0	0	0	0	0	0	0	0	0	0	0	0	0	0	0	0	0	0	0	0	0	0	0	0	0	0	0	0	0	0	0	0	0	0	0	0	0	0	0	0	0	0	0	0	0	0	0	0	0	0	0	0	0	0	0	0	0	0	0	0	0	0	0	0	0	0	0	0	0	0	0	0	0	0	0	0	0	0	0	0	0	0	0	0	0	0	0	0	0	0	0	0	0	0	0	0	0	0	0	0	0	0	0	0	0	0	0	0	0	0	0	0	0	0	0	0	0	0	0	0	0	0	0	0	0	0	0	0	0	0	0	0	0	0	0	0	0	0	0	0	0	0	0	0	0	0	0	0	0	0	0	0	0	0	0	0	0	0	0	0	0	0	0	0	0	0	0	0	0	0	0	0	0	0	0	0	0	0	0	0	0	0	0	0	0	0	0	0	0	0	0	0	0	0	0	0	0	0	0	0	0	0	0	0	0	0	0	0	0	0	0	0	0	0	0	0	0	0	0	0	0	0	0	0	0	0	0	0	0	0	0	0	0	0	0	0	0	0	0	0	0	0	0	0	0	0	0	0	0	-6.49	0	0	0	0	0	0	0	0	0	0	0	0	0	0	0	0	0	0	0	0	0	0	0	0	0	0	0	0	0	0	0	0	-8.76	0	0	0	0	0	0	0	0	0	0	0	0	0	0	0	0	0	0	0	0	0	0	0	0	0	0	0	0	0	0	0	0	0	0	0	0	0	0	0	0	0	0	0	0	0	0	0	0	0	0	0	0	0	0	0	0	0	0	0	0	0	0	0	0	0	0	0	0	0	0	0	0	0	0	0	0	0	0	0	0	0	0	0	0	0	0	0	0	0	0	0	0	0	0	0	0	0	0	0	0	0	0	0	0	0	0	0	0	0	0	0	0	0	0	0	0	0	0	0	0	0	0	0	0	0	0	0	0	0	0	0	0	0	0	0	0	0	0	0	0	0	0	0	0	0	0	0	0	0	0	0	0	0	0	0	0	0	0	0	0	0	0	-6.49	0	0	0	0	0	0	0	0	0	0	0	0	0	0	0	0	0	0	0	0	0	0	0	0	0	0	0	0	0	0	0	0	-8.76	0	0	0	0	0	0	0	0	0	0	0	0	0	0	0	0	0	0	0	0	0	0	0	0	0	0	0	0	0	0	0	0	0	0	0	0	0	0	0	0	0	0	0	0	0	0	0	0	0	0	0	0	0	0	0	0	0	0	0	0	0	0	0	0	0	0	0	0	0	0	0	0	0	0	0	0	0	0	0	0	0	0	0	0	0	0	0	0	0	0	0	0	0	0	0	0	0	0	0	0	0	0	0	0	0	0	0	0	0	0	0	0	0	0	0	0	0	0	0	0	0	0	0	0	0	0	0	0	0	0	0	0	0	0	0	0	0	0	0	0	0	0	0	0	0	0	0	0	0	0	0	0	0	0	0	0	0	0	0	0	0	0	-1	0	0	0	0	0	0	0	0	0	0	0	0	0	0	0	0	0	0	0	0	0	0	0	0	0	0	0	0	0	0	0	0	-1	0	0	0	0	0	0	0	0	0	0	0	0	0	0	0	0	0	0	0	0	0	0	0	0	0	0	0	0	0	0	0	0	0	0	0	0	0	0	0	0	0	0	0	0	0	0	0	0	0	0	0	0	0	0	0	0	0	0	0	0	0	0	0	0	0	0	0	0	0	0	0	0	0	0	0	0	0	0	0	0	0	0	0	0	0	0	0	0	0	0	0	0	0	0	0	0	0	0	0	0	0	0	0	0	0	0	0	0	0	0	0	0	0	0	0	0	0	0	0	0	0	0	0	0	0	0	0	0	0	0	0	0	0	0	0	0	0	0	0	0	0	0	0	0	0	0	0	0	0	0	0	0	0	0	0	0	0	0	0	0	0	0	-6.49	0	0	0	0	0	0	0	0	0	0	0	0	0	0	0	0	0	0	0	0	0	0	0	0	0	0	0	0	0	0	0	0	-8.76	0	0	0	0	0	0	0	0	0	0	0	0	0	0	0	0	0	0	0	0	0	0	0	0	0	0	0	0	0	0	0	0	0	0	0	0	0	0	0	0	0	0	0	0	0	0	0	0	0	0	0	0	0	0	0	0	0	0	0	0	0	0	0	0	0	0	0	0	0	0	0	0	0	0	0	0	0	0	0	0	0	0	0	0	0	0	0	0	0	0	0	0	0	0	0	0	0	0	0	0	0	0	0	0	0	0	0	0	0	0	0	0	0	0	0	0	0	0	0	0	0	0	0	0	0	0	0	0	0	0	0	0	0	0	0	0	0	0	0	0	0	0	0	0	0	0	0	0	0	0	0	0	0	0	0	0	0	0	0	0	0	0	-6.49	0	0	0	0	0	0	0	0	0	0	0	0	0	0	0	0	0	0	0	0	0	0	0	0	0	0	0	0	0	0	0	0	-8.76	0	0	0	0	0	0	0	0	0	0	0	0	0	0	0	0	0	0	0	0	0	0	0	0	0	0	0	0	0	0	0	0	0	0	0	0	0	0	0	0	0	0	0	0	0	0	0	0	0	0	0	0	0	0	0	0	0	0	0	0	0	0	0	0	0	0	0	0	0	0	0	0	0	0	0	0	0	0	0	0	0	0	0	0	0	0	0	0	0	0	0	0	0	0	0	0	0	0	0	0	0	0	0	0	0	0	0	0	0	0	0	0	0	0	0	0	0	0	0	0	0	0	0	0	0	0	0	0	0	0	0	0	0	0	0	0	0	0	0	0	0	0	0	0	0	0	0	0	0	0	0	0	0	0	0	0	0	0	0	0	0	0	-1	0	0	0	0	0	0	0	0	0	0	0	0	0	0	0	0	0	0	0	0	0	0	0	0	0	0	0	0	0	0	0	0	-1	0	0	0	0	0	0	0	0	0	0	0	0	0	0	0	0	0	0	0	0	0	0	0	0	0	0	0	0	0	0	0	0	0	0	0	0	0	0	0	0	0	0	0	0	0	0	0	0	0	0	0	0	0	0	0	0	0	0	0	0	0	0	0	0	0	0	0	0	0	0	0	0	0	0	0	0	0	0	0	0	0	0	0	0	0	0	0	0	0	0	0	0	0	0	0	0	0	0	0	0	0	0	0	0	0	0	0	0	0	2.53	0.900000000000001	-0.870000000000001	0.65	3.5	-0.129999999999999	-0.0100000000000016	-2.48	0.939999999999999	0.33	-0.350000000000001	-1.25	0	-0.179999999999998	1.1	-2.5	-1.39	0	0.51	0.720000000000002	4.58	4.58	0	-4.41	4.58	-0.0899999999999999	-3.18	0.439999999999999	-0.219999999999999	-4.58	4	-1.07	0.41	-2.56	-0.0700000000000003	-3.5	-2.86	0.73	-2.88	2.21	1.84	1.48	4.04	2.3	2.96	-0.34	-2	-0.94	0	0	-1.33	-0.27	4.4	1.17	4.38	1.65	-0.829999999999999	0	1.5	0	0.669999999999999	-0.72	-0.56	0.32	-2.07	0.86	1.07	0.87	-2.4	1.76	0	-2.66	-0.550000000000001	-2.9	-0.0599999999999996	-6.42	1.79	0	-1.67	-4.19	4.13	2.16	-0.34	6.91	-0.259999999999998	1.14	3.81	-3.61	0	5.6	1.08	6.85	1.33	0.450000000000001	2	0	6.25	3.32	0	5.14	4.16	1.66	3.87	1.41	-4.38	0.320000000000004	1.49	-0.86	-1.78	-0.56	3.22	-0.21	0.180000000000001	0.34	-2.15	-1.52	-1.21	-0.83	-0.899999999999999	-2.09	-0.64	1.08	0.76	-0.930000000000001	3.14	6.45	-6.09	4.65	-6.88	0.41	-0.890000000000002	-3.18	6.03	0.2	-4.86	3.57	0	-2.37	-0.64	0.92	-0.540000000000001	-1.4	-1.92	0	0.570000000000001	0.89	0.61	-3.48	-0.6	-1.36	-0.410000000000001	-0.2	0.450000000000001	0.109999999999999	1.86	0.760000000000002	-3.16	0.83	0.25	0.9	0.19	0.45	-0.149999999999999	0.74	0.2	-1.1	-0.16	0.91	0	1.15	-2.7	-1.55	1.8	1.48	3.16	1.21	0.470000000000001	0.88	0.76	1.56	3.91	3.48	-0.239999999999998	-1.66	-0.99	3.03	3.87	4.57	0	-0.94	-0.7	1.45	-3.11	1.06	0.149999999999999	-0.869999999999999	0.276666666666666	0.758333333333333	-0.82	0.622	1.84714285714286	2.33	0	-1.30333333333333	0.694	0.932857142857143	2.17	-0.0350000000000001	0.352499999999999	1.35571428571429	-0.794444444444444	-0.675714285714285	-0.517999999999999	0.387142857142857	0.0400000000000009	1.77857142857143	-0.481666666666667	-0.0412499999999998	-1.34428571428572	-0.558333333333334	1.516	-1.16142857142857	-0.238333333333333	0.568571428571429	0.494999999999999	-0.832500000000001	0.716666666666667	-0.476666666666667	0.681764705882355	-0.409230769230769	-0.00666666666666771	-1.09666666666667	0.0749999999999993	0.609999999999999	1.78333333333333	1.29583333333333	0.417	0.298888888888889	-0.779285714285717	1.40307692307692	0.278333333333332	0.476666666666667	-1.19666666666667	0.142500000000002	0.290000000000001	-0.921249999999999	-0.475000000000001	0.53125	-0.0975000000000001	1.375	1.752	1.33555555555556	1.05555555555556	1.10866666666666	2.39166666666667	-0.687777777777779	1.15428571428571	0.0876923076923077	0.625714285714286	0.776250000000001	-0.0999999999999979	1.534	-0.0750000000000011	0.509	-1.98083333333333	1.51818181818182	-0.067142857142855	0.248666666666669	1.03	-0.102500000000001	-1.055	-3.00444444444445	-0.0975000000000037	-0.228888888888889	-0.0912499999999987	-2.24428571428571	1.705	1.101	0.63125	1.2325	1.80466666666667	0	1.78	-1.462	0.843333333333334	1.29272727272727	-0.382857142857143	1.359	1.419	0.472500000000004	1.39	1.17823529411764	0.415333333333336	2.3925	0.456250000000001	-0.0824999999999996	2.45888888888889	2.04	1.439375	-0.247272727272726	-0.73	-1.72916666666666	-0.476666666666667	-0.220769230769231	-0.0249999999999995	-0.026470588235294	0.39	-0.611	-0.28375	0.280625000000001	-0.550000000000001	-0.515714285714286	-0.405714285714286	0.7075	-0.0174999999999983	0.832307692307694	-0.407	0.499	-0.597142857142858	-0.166363636363636	4.10636363636364	0.160588235294121	-1.38466666666667	2.27	1.63090909090909	1.12	-2.71941176470588	0.159090909090907	0.69222222222222	1.55727272727272	-0.236666666666668	-1.09636363636363	-0.0510000000000019	-1.57	-0.147	0.109999999999999	-0.632857142857144	0.845714285714285	-0.142222222222221	-0.405555555555556	-0.245454545454544	-1.36642857142857	0.0309999999999988	-1.89555555555556	-0.567142857142857	-0.91	0.00750000000000206	0.00624999999999876	-0.113636363636363	0.656666666666666	0.723333333333334	-0.274615384615384	-0.477499999999999	0.186999999999999	-0.0589999999999993	-0.0939999999999994	-0.76	1.17	-0.623333333333333	-0.158666666666667	0.0274999999999981	-0.356999999999999	0.497692307692308	1.07	-1.46	-0.115454545454545	0	-0.506666666666668	0.580909090909092	0.629090909090909	2.09090909090909	0.04	-0.0846666666666671	-0.123333333333335	-0.0523076923076928	0.828571428571429	0	1.12266666666667	-0.0549999999999997	0.888888888888889	-0.873529411764705	-0.262222222222222	0.910000000000002	1.36375	-0.114000000000001	0.0742105263157882	-0.264999999999999	1.39272727272727	-0.0311111111111124	0.541818181818181	0.209375000000001	0.443333333333333	2.52	-0.95	2.91	-1.61	-1.67	-4.58	4.58	4.58	-1.61	0	-3.85	0.1	0	-3.02	3.67	0	0	0	0.23	0	4.15	-0.24	0	1.63	-4.58	4.58	-2.65	1.11	-2.17	0.0199999999999996	-0.989999999999998	-0.51	0.16	2.56	-1.1	3.11	-3.33	-3.06	-4.49	-1.25	1.03	-4.57	-0.27	0	0	0.460000000000001	1.1	1.79	0	0.11	0.62	-2.04	3.25	7.32	-0.569999999999999	-0.619999999999999	-3.44	-0.42	-6.91	-1.65	-3.71	-2.59	-4.38	-0.32	2	-1.96	0.300000000000001	-0.4	6.56	0.869999999999998	0	0.81	1.56	3.76	0.0599999999999996	0.560000000000002	-1.79	0	4.47	2.4	1.73	0	-2.75	-0.449999999999999	-5.24	1.14	12.58	0.200000000000003	0	-4.7	-1.08	-2.4	-5.91	-0.489999999999997	1.17	4.48	-1.71	-3.32	-0.88	2.5	-3.21	-5.14	0.639999999999997	2.39	-3.82	6.74	0.589999999999999	-1.53	-0.119999999999999	1.38	0.82	2.8	-3.86	-1.68	1.07	-0.44	1.21	-0.47	-0.790000000000001	-2.88	-0.43	-2.02	4.12	0.0400000000000009	-6.91	5.91	1.07	-6.77	-1.2	-4.61	0.349999999999998	2.02	1.71	-1.71	0.57	3.64	0	5.48	2.62	-2.06	0	-3.8	-1.72	0.790000000000002	-0.970000000000001	-5.28	1	1.66	0	1.36	0	-0.95	-0.27	-2.02	-2.46	-0.989999999999999	-0.0699999999999998	0.47	-3.53	1.2	3.47	-1.46	-0.57	-0.74	-0.58	-3.46	-2.49	-0.33	2.96	1.27	-3.03	-3.16	-0.390000000000001	0.39	-3.87	2.05	0.490000000000001	0.49	0.200000000000001	-3.27	3.91	-0.919999999999999	1.74	0	1.55	-1.1	-1.32	4.57	0	-0.879999999999994	-3.87	-1.38	-3.45	2.37	1.43	-0.85	-0.276666666666666	-0.758333333333333	0.82	-0.622	-1.84714285714286	-2.33	0	1.30333333333333	-0.694	-0.932857142857143	-2.17	0.0350000000000001	-0.352499999999999	-1.35571428571428	0.794444444444444	0.675714285714285	0.517999999999999	-0.387142857142857	-0.0400000000000009	-1.77857142857143	0.481666666666667	0.0412499999999998	1.34428571428571	0.558333333333334	-1.516	1.16142857142857	0.238333333333333	-0.568571428571429	-0.495000000000001	0.832500000000001	-0.716666666666665	0.476666666666667	-0.681764705882355	0.409230769230769	0.00666666666666771	1.09666666666667	-0.0750000000000011	-0.609999999999999	-1.78333333333333	-1.29583333333333	-0.417	-0.298888888888889	0.779285714285717	-1.40307692307692	-0.278333333333332	-0.476666666666667	1.19666666666667	-0.142499999999998	-0.289999999999999	0.921250000000001	0.475	-0.53125	0.0975000000000001	0.505357142857143	-1.752	-1.33555555555556	-1.05555555555556	-1.10866666666667	-2.39166666666667	0.687777777777779	-1.15428571428571	-0.0876923076923077	-0.625714285714285	-0.776249999999999	0.0999999999999979	-1.534	0.0749999999999993	-0.509	1.98083333333333	-1.51818181818182	0.067142857142855	-0.248666666666669	-1.03	0.102499999999999	1.055	3.00444444444445	0.0975000000000001	0.228888888888889	0.0912500000000005	2.24428571428571	-1.705	-1.101	-0.63125	-1.2325	-1.80466666666667	1.77635683940025e-15	1.30357142857143	1.462	-0.843333333333334	-1.29272727272727	0.382857142857144	-1.359	-1.419	-0.4725	-1.39	-1.17823529411765	-0.415333333333333	-2.3925	-0.456250000000001	0.0824999999999996	-2.45888888888889	-2.04	-1.439375	0.24727272727273	0.73	1.72916666666666	0.476666666666667	0.220769230769231	0.0249999999999995	0.026470588235294	-0.39	0.611	0.28375	-0.280625000000001	0.55	0.515714285714285	0.405714285714286	-0.7075	0.0175000000000001	-0.832307692307692	0.407	-0.499	0.597142857142857	0.166363636363636	-4.10636363636364	-0.160588235294114	1.38466666666666	-2.27	-1.63090909090909	-1.12	2.71941176470588	-0.15909090909091	-0.692222222222224	-1.55727272727272	0.236666666666668	1.09636363636364	0.0509999999999984	1.57	0.147000000000002	-0.110000000000001	0.632857142857143	-0.845714285714285	0.142222222222223	0.405555555555555	0.245454545454544	1.36642857142857	-0.0309999999999988	1.89555555555556	0.567142857142857	0.91	-0.00750000000000028	-0.00624999999999964	0.113636363636365	-0.656666666666667	-0.723333333333334	0.274615384615384	0.477500000000001	-0.186999999999999	0.0589999999999993	0.0939999999999994	0.76	-1.17	0.623333333333333	0.158666666666667	-0.0274999999999999	0.356999999999999	-0.497692307692308	-1.07	1.46	0.115454545454547	0	0.506666666666668	-0.580909090909092	-0.629090909090909	-2.09090909090909	-0.04	0.0846666666666671	0.123333333333333	0.0523076923076928	-0.828571428571429	0	-1.12266666666667	0.0550000000000015	-0.888888888888889	0.873529411764704	0.262222222222222	-0.909999999999998	-1.36375	0.113999999999999	-0.0742105263157882	0.264999999999999	-1.39272727272727	0.0311111111111106	-0.541818181818181	-0.209375000000001	-0.443333333333334	2.53	-0.719999999999999	2.61	-1.15	-1.67	-4.58	4.58	2.54	-1.61	0	-3.85	-1.25	0	-3.02	1.1	-0.15	-1.39	0	0.51	0	4.58	4.03	0	-2.78	2.52	4.58	-2.65	0.439999999999999	-0.219999999999999	-4.58	-0.989999999999998	-0.51	0.41	-0.490000000000001	-0.0700000000000003	-2.25	-3.33	-0.27	-4.49	-1.25	1.84	-4.57	3.57	0	2.96	0.460000000000001	-2	1.79	0	0	-1.33	-2.04	4.4	4.95	4.44089209850063e-16	-0.619999999999999	-3.44	-0.42	1.5	-1.65	0.669999999999999	-1.31	-4.38	-0.32	2	-1.39	1.07	0.87	-2.4	0.869999999999998	0	-2.66	1.56	0.0799999999999983	-0.0499999999999989	-6.42	1.79	0	4.47	-3.95	1.89	2.16	-2.75	6.91	-5.24	1.14	12.48	0.190000000000003	0	-0.719999999999999	1.08	0.289999999999996	-5.91	-0.489999999999997	1.17	4.48	2.6	-1.5	-0.88	2.5	-0.0899999999999999	0.49	3.87	2.39	-4.38	6.74	1.49	-1.53	-1.52	1.04	1.86	1.63	-1.83	-0.550000000000002	-0.98	-1.52	1.21	-0.47	-0.790000000000001	-2.88	-0.43	-2.02	4.12	0.0400000000000009	-1.61	6.45	-5.66	-6.77	-4.42	-4.61	-0.890000000000002	-3.18	6.03	0.2	-0.119999999999997	3.64	0	0.990000000000001	-0.64	-0.530000000000001	-0.48	-2.44	-1.92	0	-0.259999999999999	0.89	0.61	-3.48	0	1.36	0	-0.95	-0.27	-2.02	0.47	0.760000000000002	-1.6	0.47	0.25	1.2	3.47	0.31	-0.57	0.74	-0.58	-1.1	-2.49	-0.33	0	1.15	-3.03	-3.16	-0.390000000000001	0.39	-3.87	2.05	0.490000000000001	0.49	0.200000000000001	-3.09	3.91	-0.919999999999999	1.74	0	-0.99	-1.1	-1.32	4.57	0	-0.94	-0.7	-0.24	-3.45	1.06	0.149999999999999	-0.85	-1.77635683940025e-15	0	0	0	0	0	0	0	0	0	0	0	0	0	0	0	0	1.77635683940025e-15	0	0	0	1.77635683940025e-15	0	0	0	0	0	0	0	0	0	0	0	0	0	0	0	0	0	0	0	0	0	0	-1.77635683940025e-15	0	3.5527136788005e-15	1.77635683940025e-15	0	0	0	0	0	0.975833333333334	0	0	0	0	0	0	0	0	0	8.88178419700125e-16	0	0	-1.77635683940025e-15	8.88178419700125e-16	0	-1.77635683940025e-15	0	0	8.88178419700125e-16	0	0	-3.5527136788005e-15	0	3.5527136788005e-15	0	0	0	0	0	0	0	1.77635683940025e-15	1.65653846153846	0	0	0	0	0	0	0	0	0	3.5527136788005e-15	-1.77635683940025e-15	0	0	0	0	0	0	0	0	0	0	-8.88178419700125e-16	0	0	0	0	0	0	0	-8.88178419700125e-16	0	0	0	0	0	0	0	-3.5527136788005e-15	0	0	0	0	0	0	0	0	-3.5527136788005e-15	0	0	0	0	0	0	0	0	1.77635683940025e-15	0	0	0	0	0	0	0	0	0	0	0	1.77635683940025e-15	0	0	1.77635683940025e-15	1.77635683940025e-15	0	0	0	0	0	0	0	0	0	0	0	0	0	0	0	0	0	0	0	-1.77635683940025e-15	0	0	0	0	0	0	0	0	0	0	0	-1.77635683940025e-15	0	0	-1.77635683940025e-15	0	0
chrXV_586402_T_C_-	YOR138C_5UTR_0_2	FALSE	-0.029079236782673	TSS	TRUE	TRUE	FALSE	FALSE	FALSE	FALSE	FALSE	TRUE	-0.285833962036727	1	137	1	0	0	-1	0	1	0	0	0.565789473684211	1.01176470588235	5.54468127519984	NA	NA	12	833	160	43	78	NA	0.0314961	0.392	0.608	0	0	0	0	0	0	0	0	0	0	0	0	0	0	0	0	0	0	0	0	0	0	0	0	0	0	0	0	0	0	0	0	0	0	0	0	0	0	0	0	0	0	0	0	0	0	0	0	0	0	0	0	0	0	0	0	0	0	0	0	0	0	0	0	0	0	0	0	0	0	0	0	0	0	0	0	0	0	0	0	0	0	0	0	0	0	0	0	0	0	0	0	0	0	0	0	0	0	0	0	0	0	0	0	0	0	0	0	0	0	0	0	0	0	0	0	0	0	0	0	0	0	0	0	0	0	0	0	0	0	0	0	0	0	0	0	0	0	0	0	0	0	0	0	0	0	0	0	0	0	0	0	0	0	0	0	0	0	0	0	0	0	0	0	0	0	0	0	0	0	0	0	0	0	0	0	0	0	0	0	0	0	0	0	0	0	0	0	0	0	0	0	0	0	0	0	0	0	0	0	0	0	0	0	0	0	0	0	0	0	0	0	0	0	0	0	0	0	0	0	0	0	0	0	0	0	0	0	0	0	0	0	0	0	0	0	0	0	0	0	0	0	0	0	0	0	0	0	0	0	0	0	0	0	0	0	0	0	0	0	0	0	0	0	0	0	0	0	0	0	0	0	0	0	0	0	0	0	0	0	0	0	0	0	0	0	0	0	0	0	0	0	0	0	0	0	0	0	0	0	0	0	0	0	0	0	0	0	0	0	0	0	0	0	0	0	0	0	0	0	0	0	0	0	0	0	0	0	0	0	0	0	0	0	0	0	0	0	0	0	0	0	0	0	0	0	0	0	0	0	0	0	0	0	0	0	0	0	0	0	0	0	0	0	0	0	0	0	0	0	0	0	0	0	0	0	0	0	0	0	0	0	0	0	0	0	0	0	0	0	0	0	0	0	0	0	0	0	0	0	0	0	0	0	0	0	0	0	0	0	0	0	0	0	0	0	0	0	0	0	0	0	0	0	0	0	0	0	0	0	0	0	0	0	0	0	0	0	0	0	0	0	0	0	0	0	0	0	0	0	0	0	0	0	0	0	0	0	0	0	0	0	0	0	0	0	0	0	0	0	0	0	0	0	0	0	0	0	0	0	0	0	0	0	0	0	0	0	0	0	0	0	0	0	0	0	0	0	0	0	0	0	0	0	0	0	0	0	0	0	0	0	0	0	0	0	0	0	0	0	0	0	0	0	0	0	0	0	0	0	0	0	0	0	0	0	0	0	0	0	0	0	0	0	0	0	0	0	0	0	0	0	0	0	0	0	0	0	0	0	0	0	0	0	0	0	0	0	0	0	0	0	0	0	0	0	0	0	0	0	0	0	0	0	0	0	0	0	0	0	0	0	0	0	0	0	0	0	0	0	0	0	0	0	0	0	0	0	0	0	0	0	0	0	0	0	0	0	0	0	0	0	0	0	0	0	0	0	0	0	0	0	0	0	0	0	0	0	0	0	0	0	0	0	0	0	0	0	0	0	0	0	0	0	0	0	0	0	0	0	0	0	0	0	0	0	0	0	0	0	0	0	0	0	0	0	0	0	0	0	0	0	0	0	0	0	0	0	0	0	0	0	0	0	0	0	0	0	0	0	0	0	0	0	0	0	0	0	0	0	0	0	0	0	0	0	0	0	0	0	0	0	0	0	0	0	0	0	0	0	0	0	0	0	0	0	0	0	0	0	0	0	0	0	0	0	0	0	0	0	0	0	0	0	0	0	0	0	0	0	0	0	0	0	0	0	0	0	0	0	0	0	0	0	0	0	0	0	0	0	0	0	0	0	0	0	0	0	0	0	0	0	0	0	0	0	0	0	0	0	0	0	0	0	0	0	0	0	0	0	0	0	0	0	0	0	0	0	0	0	0	0	0	0	0	0	0	0	0	0	0	0	0	0	0	0	0	0	0	0	0	0	0	0	0	0	0	0	0	0	0	0	0	0	0	0	0	0	0	0	0	0	0	0	0	0	0	0	0	0	0	0	0	0	0	0	0	0	0	0	0	0	0	0	0	0	0	0	0	0	0	0	0	0	0	0	0	0	0	0	0	0	0	0	0	0	0	0	0	0	0	0	0	0	0	0	0	0	0	0	0	0	0	0	0	0	0	0	0	0	0	0	0	0	0	0	0	0	0	0	0	0	0	0	0	0	0	0	0	0	0	0	0	0	0	0	0	0	0	0	0	0	0	0	0	0	0	0	0	0	0	0	0	0	0	0	0	0	0	0	0	0	0	0	0	0	0	0	0	0	0	0	0	0	0	0	0	0	0	0	0	0	0	0	0	0	0	0	0	0	0	0	0	0	0	0	0	0	0	0	0	0	0	0	0	0	0	0	0	0	0	0	0	0	0	0	0	0	0	0	0	0	0	0	0	0	0	0	0	0	0	0	0	0	0	0	0	0	0	0	0	0	0	0	0	0	0	0	0	0	0	0	0	0	0	0	0	0	0	0	0	0	0	0	0	0	0	0	0	0	0	0	0	0	0	0	0	0	0	0	0	0	0	0	0	0	0	0	0	0	0	0	0	0	0	0	0	0	0	0	0	0	0	0	0	0	0	0	0	0	0	0	0	0	0	0	0	0	0	0	0	0	0	0	0	0	0	0	0	0	0	0	0	0	0	0	0	0	0	0	0	0	0	0	0	0	0	0	0	0	0	0	0	0	0	0	0	0	0	0	0	0	0	0	0	0	0	0	0	0	0	0	0	0	0	0	0	0	0	0	0	0	0	0	0	0	0	0	0	0	0	0	0	0	0	0	0	0	0	0	0	0	0	0	0	0	0	0	0	0	0	0	0	0	0	0	0	0	0	0	0	0	0	0	0	0	0	0	0	0	0	0	0	0	0	0	0	0	0	0	0	0	0	0	0	0	0	0	0	0	0	0	0	0	0	0	0	0	0	0	0	0	0	0	0	0	0	0	0	0	0	0	0	0	0	0	0	0	0	0	0	0	0	0	0	0	0	0	0	0	0	0	0	0	0	0	0	0	0	0	0	0	0	0	0	0	0	0	0	0	0	0	0	0	0	0	0	0	0	0	0	0	0	0	0	0	0	0	0	0	0	0	0	0	0	0	0	0	0	0	0	0	0	0	0	0	0	0	0	0	0	0	0	0	0	0	0	0	0	0	0	0	0	0	0	0	0	0	0	0	0	0	0	0	0	0	0	0	0	0	0	0	0	0	0	0	0	0	0	0	0	0	0	0	0	0	0	0	0	0	0	0	0	0	0	0	0	0	0	0	0	0	0	0	0	0	0	0	0	0	0	0	0	0	0	0	0	0	0	0	0	0	0	0	0	0	0	0	0	0	0	0	0	0	0	0	0	0	0	0	0	0	0	0	0	0	0	0	0	0	0	0	0	0	0	0	0	0	0	0	0	0	0	0	0	0	0	0	0	0	0	0	0	0	0	0	0	0	0	0	0	0	0	0	0	0	0	0	0	0	0	0	0	0	0	0	0	0	0	0	0	0	0	0	0	0	0	0	0	0	0	0	0	0	0	0	0	0	0	0	0	0	0	0	0	0	0	0	0	0	0	0	0	0	0	0	0	0	0	0	0	0	0	0	0	0	0	0	0	0	0	0	0	0	0	0	0	0	0	0	0	0	0	0	0	0	0	0	0	0	0	0	0	0	0	0	0	0	0	0	0	0	0	0	0	0	0	0	0	0	0	0	0	0	0	0	0	0	0	0	0	0	0	0	0	0	0	0	0	0	0	0	0	0	0	0	0	0	0	0	0	0	0	0	0	0	0	0	0	0	0	0	0	0	0	0	0	0	0	0	0	0	0	0	0	0	0	0	0	0	0	0	0	0	0	0	0	0	0	0	0	0	0	0	0	0	0	0	0	0	0	0	0	0	0	0	0	0	0	0	0	0	0	0	0	0	0	0	0	0	0	0	0	0	0	0	0	0	0	0	0	0	0	0	0	0	0	0	0	0	0	0	0	0	0	0	0	0	0	0	0	0	0	0	0	0	0	0	0	0	0	0	0	0	0.58	4.57	-1.76	-3.24	-3.73	-4	0	0.58	3.5	-1.32	-3.28	0.58	3.48	4.95	0.58	0	5.15	5.08	0.58	-1.17	0.580000000000001	0.58	1.64	3.53	1.94	0.580000000000002	1.86	4.04	1.97	-0.83	0.58	0.139999999999999	0.51	0.58	0.58	1.44	3.56	2.65	-2.12	-2.45	-1.62	0.579999999999998	0.58	2.06	3.92	3.86	0.840000000000002	0.32	1.17	5.15	0.58	0.41	-0.340000000000001	-1.48	0.57	0.22	-2.35	4.45	4.21	7.48	4.96	0.699999999999999	0.570000000000002	-0.97	-4.14	0.34	3.29	2.42	-4.56	2.81	7.48	-0.0799999999999983	-2.9	0.58	0.48	1.94	2.87	3.33	-0.650000000000002	0.579999999999998	-2.32	-3.95	1.52	0.579999999999998	-0.559999999999999	-6.32	-3.23	1.65	0.58	0.100000000000002	-3.28	-4.87	1.78	-1.39	-1.57	7.47999999999999	-0.0499999999999989	-0.88	0.170000000000001	2.92	1.18	-1.23	-3.32	-3.01	0	0.579999999999998	1.77	1.37	-1.35	3.41	1.44	-1.19	0.540000000000001	0.75	1.08	-0.34	1.02	0.569999999999999	3.73	0.18	-0.18	-0.45	-0.539999999999999	-0.18	1.83	1.45	1.53	-0.980000000000002	-0.38	0.58	5.06	-3.11	0	2.88	0.579999999999998	4.19	0.23	2.03	-0.43	1.69	1.54	1.37	3.42	0.97	-2.4	3.17	4.14	0.329999999999998	1.66	0.58	1.98	0.58	-3.38	-0.0999999999999996	0.4	2.9	-0.81	2.63	0.609999999999999	-2.59	2.73	0.82	-1.75	-0.359999999999999	0.469999999999999	0.369999999999999	2.17	-2.83	0.58	-0.0699999999999994	5.09	0.58	0.199999999999999	0.760000000000002	1.85	-0.99	-0.52	0.58	-1.41	1.21	1.27	-0.23	-1.34	-1.03	0.740000000000002	2.53	0.58	0.58	4.44	-0.120000000000001	0.869999999999999	0.47	3.7	0.58	0.58	1.35	-0.316666666666666	1.89	1.055	-0.304	-0.894285714285715	-1.77	-0.946666666666667	0.381666666666664	1.904	-0.620000000000001	-2.38285714285714	-0.282500000000001	2.83625	0.799999999999999	0.724444444444444	0.870000000000001	2.948	3.62	0.494285714285715	-0.98	1.82166666666667	1.5725	2.96285714285714	0.210000000000001	2.678	0.0571428571428569	2.11833333333333	1.40285714285714	0.6525	-0.678749999999999	-0.634999999999998	-0.00111111111111128	0.521764705882354	0.563076923076922	0.113333333333332	0.482500000000002	1.09071428571429	0.63125	-1.08333333333333	-0.110833333333334	0.265000000000001	0.342222222222219	0.450714285714284	1.22384615384616	0.634166666666667	1.32	1.3725	0.226666666666667	0.328999999999999	2.56	0.369999999999999	-0.16625	1.96125	-1.26	-1.18	-0.101111111111111	-0.326666666666667	1.05066666666667	-2.89416666666667	3.73333333333333	1.92571428571429	0.286153846153846	0.572857142857142	0.805	-1.92181818181818	-0.0859999999999999	0.200999999999999	2.494	-2.24416666666667	-0.83	-0.387857142857143	-0.0226666666666659	-0.65	-0.0837500000000002	1.831	0.689444444444447	1.4225	1.34388888888889	-1.58875	0.525714285714287	-1.86	-1.558	-0.68125	2.69375	0.097333333333335	-2.35166666666667	-1.30571428571429	1.734	0.0216666666666665	0.360909090909091	0.548571428571428	-0.379000000000001	-0.746	-0.18	-1.38375	1.39	0.972666666666665	-1.715	0.998750000000001	2.48375	-0.784444444444444	0.255	-1.345625	1.76090909090909	-0.158333333333333	-0.144166666666671	1.15	1.21846153846154	-0.178000000000001	0.948235294117647	0.187272727272727	1.603	0.95875	-0.185624999999998	0.649999999999999	-0.411428571428571	1.63428571428571	1.15875	1.0875	-0.669999999999998	-0.236000000000001	1.022	0.17	1.01454545454546	-1.78818181818182	3.27882352941176	1.41066666666666	-0.288	0.173636363636364	-2.19222222222222	-1.56411764705882	-3.03818181818182	1.17	-0.494545454545456	0.445833333333333	0.643636363636364	0.687000000000001	0.898	-0.931000000000001	-0.123636363636363	2.73857142857143	0.668571428571429	0.396666666666667	0.575555555555557	1.12272727272727	1.50142857142857	1.652	0.997777777777777	1.12428571428571	2.4475	1.07125	0.959999999999999	-1.25181818181818	-0.350000000000001	1.25111111111111	0.868461538461538	-0.3325	0.783000000000001	-0.247	-0.287000000000001	2.23	2.11	-1.155	1.828	0.9015	0.946	1.91230769230769	0.0587499999999999	1.04222222222222	-0.149090909090908	1.39722222222222	0.108888888888892	0.00636363636363413	0.0209090909090897	-1.31909090909091	-1.581	-0.859999999999999	0.331111111111111	-0.973846153846154	1.49285714285714	2.3875	-0.439333333333333	-0.924999999999999	-0.357777777777779	-0.237058823529409	2.31	0.174999999999999	-1.05125	1.786	-0.119473684210529	0.887	0.210909090909091	1.36833333333333	-0.374545454545455	-0.00187500000000007	0.458571428571429	0.58	2.38	0.58	1.04	0.809999999999999	0.58	5.15	3.95	2.62	0.579999999999999	0.58	-1.17	2.83	2.66	0.57	3.45	1.6	5	1.74	0.579999999999998	1.83	0.819999999999999	-0.880000000000001	0.58	0.58	5.15	0.58	0.58	0.58	0.58	3.4	1.02	-2.07	1.16	3.01	-3.11	1.95	1.27	1.42	4.52	-0.14	1.15	-2.57	4.24	-3.9	2.33	0.579999999999999	-0.609999999999999	-0.600000000000001	0.58	0.51	1.27	1.35	1.69	0.569999999999999	1.52	3.28	1.77	-3.03	0.579999999999998	0.58	0.779999999999999	0.57	0.0199999999999996	0.809999999999999	0.82	0.47	2.68	-1.44	0.119999999999997	7.48	-0.199999999999999	2.14	5.15	-2.36	-1.19	0.430000000000001	7.47	-4.13	0.699999999999999	2.77	7.48	1.59	1.47	-2.23999999999999	-6.32	4.38	0.580000000000002	0.580000000000002	1.13	0.360000000000001	0.579999999999998	0.0799999999999983	4.38	-2.07	7.48	4.73	0.580000000000005	0.579999999999998	0.579999999999998	0.42	2.58	0.579999999999998	1.27	-8.88178419700125e-16	1.82	0.130000000000001	1.59	0.23	1.29	1.15	-0.68	1.5	3.24	-0.12	-0.12	0.31	1.07	2.34	3.51	0.22	1.57	-0.0599999999999998	3.96	0.579999999999998	-0.699999999999999	1.07	0.579999999999998	4.34	0.580000000000002	-4.19	0.579999999999999	3.5527136788005e-15	2.77	-1.27	-0.200000000000001	2.97	2.52	-2.65	-0.75	0.0300000000000002	0.91	3.36	0.610000000000001	-0.0200000000000005	1.19	3.9	-0.56	4.44089209850063e-16	0.77	-0.389999999999999	0.58	-2.27	3.82	0.680000000000001	-1.33	1.5	1.79	-0.13	-0.449999999999999	3.79	0.749999999999999	1	-0.36	1.93	-1.62	0.579999999999998	2.88	0.87	-0.86	5.09	-2.15	0.580000000000001	0.58	0.769999999999998	-1.22	-1.16	1.31	-1.73	0	1.27	-0.630000000000001	-1.1	1.97	-2.11	5	3.3	2.33	4.44	0.98	-1.21	0.579999999999998	3.7	0.49	-0.209999999999999	-0.3	0.211666666666666	2.495	-0.51	0.263999999999999	-0.227142857142859	0.578571428571426	0.576666666666666	1.88	2.602	0.334285714285715	1.30714285714286	-1.06375	1.43125	1.16857142857143	0.676666666666666	1.99571428571429	2.32	3.8	3.18142857142857	0.578571428571429	0.786666666666665	0.963749999999999	-0.111428571428572	0.113333333333333	0.58	0.998571428571428	2.04333333333333	0.738571428571428	-0.0712499999999991	-1.55375	3.82166666666667	-0.148888888888888	0.855882352941176	0.677692307692308	1.41555555555556	-0.1775	1.21928571428571	-0.229999999999999	1.15444444444445	2.1575	0.5	0.997777777777777	-0.698571428571427	3.03230769230769	0.00583333333333158	1.56	0.448333333333332	0.110833333333334	0.385	-0.00250000000000128	-0.19	-0.0150000000000006	0.72125	0.418749999999999	-0.305999999999999	-0.0566666666666684	1.08111111111111	1.15466666666667	-0.225000000000001	-0.731111111111112	1.10142857142857	0.226153846153846	1.19857142857143	0.84375	-1.08454545454546	1.104	-0.318	2.083	-2.6625	-1.09909090909091	0.537142857142861	0.726666666666663	2.04	0.411250000000001	-0.133999999999999	-1.98277777777778	0.126249999999999	1.48166666666667	-1.42375	0.485714285714285	0.638333333333332	-0.459	0.388749999999998	3.35125	-0.584666666666664	-2.35166666666667	1.19857142857143	-1.278	0.571666666666665	1.01272727272727	-0.422142857142859	0.409999999999997	-0.645	0.677500000000002	0.872499999999999	2.20294117647059	1.216	-0.662499999999998	0.987500000000001	0.983750000000001	0.897777777777776	1.60666666666667	0.274374999999999	2.10818181818182	-1.62	-0.216666666666665	0.744166666666667	0.689230769230769	-0.043000000000001	0.624705882352941	1.33818181818182	-0.303	0.621250000000002	0.0106249999999974	0.0379999999999998	-0.494285714285714	1.05571428571429	1.305	1.594375	2.43692307692308	-0.359999999999999	1.114	0.571428571428571	1.67636363636364	1.15181818181818	3.17176470588235	-0.0600000000000023	1.08	0.0890909090909062	-0.983333333333331	-3.85941176470588	-1.23272727272727	2.17444444444444	1.63454545454545	1.15416666666667	-1.52272727272727	1.113	-0.238	-0.908999999999999	0.318181818181817	0.195714285714285	1.35714285714286	0.315555555555555	0.741111111111111	0.687272727272727	-0.0649999999999995	1.366	-0.363333333333333	1.04	0.00375000000000014	1.375	1.25375	-1.18181818181818	2.01888888888889	0.341111111111111	-0.350000000000001	0.493749999999999	1.327	0.144	-0.327999999999999	2.502	1.15166666666667	2.22666666666667	1.49066666666667	0.778499999999999	1.07	1.41846153846154	1.3875	-0.125555555555555	-0.00818181818181785	1.37888888888889	0.0166666666666675	2.06	2.23	1.31090909090909	-1.237	-0.863333333333333	0.312222222222221	-1.24769230769231	0.909999999999998	2.3875	0.232666666666667	-0.893333333333333	0.735555555555557	-0.778823529411765	1.27	1.254	1.38	1.778	0.0478947368421068	1.226	0.833636363636366	1.35277777777778	0.489999999999998	0.406874999999999	0.347619047619048	0.58	4.57	0.58	-2.78	-3.73	-4	5.15	3.95	3.5	-1.32	-3.28	0.58	3.48	4.95	0.57	3.45	1.6	5.08	1.74	-1.17	0.580000000000001	0.58	-0.71	0.58	1.94	5.15	0.6	4.04	1.97	0.58	3.4	1.02	0.51	1.16	3.01	-3.11	3.56	2.65	-2.12	-2.45	-1.62	1.15	-1.89	2.06	3.92	3.86	0.579999999999999	0.32	1.17	5.15	0.51	0.41	-0.340000000000001	-1.48	0.57	0.22	-2.35	4.45	4.21	7.48	4.96	0.699999999999999	0.570000000000002	-0.97	-4.14	0.34	3.29	2.42	-1.44	2.81	7.48	-0.199999999999999	1.12	5.15	-1.97	-1.19	2.87	7.47	-4.13	0.699999999999999	-2.32	-3.95	1.52	0.579999999999998	-0.559999999999999	-6.32	-3.11	0.580000000000002	0.58	0.100000000000002	-3.28	-4.87	1.78	-0.320000000000001	-1.57	7.47999999999999	-0.0499999999999989	-0.88	0.170000000000001	0.579999999999998	1.18	-1.23	-3.32	1.27	0	1.82	0.130000000000001	1.49	0.23	3.41	1.44	-1.19	1.5	0.75	-0.12	-0.12	0.31	0.569999999999999	2.34	3.51	0.22	-0.45	-0.0599999999999998	3.96	1.83	-0.699999999999999	1.07	-0.980000000000002	-0.38	0.58	-4.19	0.579999999999999	3.5527136788005e-15	2.88	-1.27	-0.200000000000001	2.97	2.52	-2.51	-0.0299999999999999	1.54	1.37	3.36	0.610000000000001	-1.89	1.19	4.14	-0.56	4.44089209850063e-16	0.58	-0.389999999999999	0.58	-2.27	3.82	0.4	2.9	1.5	1.79	0.44	-2.24	3.79	0.82	1	-0.36	0.469999999999999	-1.62	2.17	-2.74	0.87	-0.86	5.09	-2.15	0.580000000000001	0.58	1.85	-1.22	-1.16	1.31	-1.73	1.21	1.27	-0.23	-1.1	0.220000000000001	-2.11	3.56	0.58	1.96	4.44	0.98	-1.21	0.47	3.7	0.58	-0.209999999999999	1.35	-0.0525000000000002	2.1925	0.272500000000001	-0.0200000000000005	-0.560714285714287	-0.595714285714287	-0.185	1.13083333333333	2.253	-0.142857142857142	-0.537857142857142	-0.673125000000001	2.13375	0.984285714285713	0.700555555555557	1.43285714285714	2.634	3.71	1.83785714285714	-0.200714285714286	1.30416666666667	1.268125	1.42571428571429	0.161666666666667	1.629	0.527857142857142	2.08083333333333	1.07071428571428	0.290624999999999	-1.11625	1.59333333333333	-0.0749999999999993	0.688823529411764	0.620384615384616	0.764444444444443	0.1525	1.155	0.200625	0.0355555555555558	1.02333333333333	0.3825	0.669999999999998	-0.123928571428571	2.12807692307693	0.32	1.44	0.910416666666666	0.168750000000001	0.356999999999999	1.27875	0.0900000000000007	-0.0906250000000011	1.34125	-0.420625	-0.743	-0.0788888888888888	0.377222222222223	1.10266666666667	-1.55958333333333	1.50111111111111	1.51357142857143	0.256153846153845	0.885714285714286	0.824375	-1.50318181818182	0.509	-0.0585000000000004	2.2885	-2.45333333333334	-0.964545454545455	0.0746428571428552	0.352	0.695	0.16375	0.8485	-0.646666666666665	0.774374999999999	1.41277777777778	-1.50625	0.505714285714285	-0.610833333333332	-1.0085	-0.14625	3.0225	-0.243666666666662	-2.35166666666666	-0.0535714285714288	0.227999999999998	0.296666666666667	0.686818181818181	0.0632142857142846	0.0154999999999994	-0.695499999999999	0.248750000000001	-0.255625	1.79647058823529	1.09433333333333	-1.18875	0.993124999999999	1.73375	0.0566666666666666	0.930833333333332	-0.535625	1.93454545454545	-0.889166666666668	-0.18041666666667	0.947083333333333	0.953846153846153	-0.1105	0.786470588235294	0.762727272727273	0.65	0.790000000000001	-0.0874999999999986	0.344	-0.452857142857144	1.345	1.231875	1.3409375	0.883461538461535	-0.298	1.068	0.370714285714286	1.34545454545455	-0.318181818181817	3.22529411764705	0.675333333333334	0.395999999999997	0.131363636363638	-1.58777777777778	-2.71176470588236	-2.13545454545455	1.67222222222222	0.57	0.800000000000001	-0.439545454545456	0.900000000000002	0.33	-0.920000000000002	0.0972727272727276	1.46714285714286	1.01285714285714	0.356111111111112	0.658333333333333	0.904999999999999	0.718214285714286	1.509	0.317222222222222	1.08214285714286	1.225625	1.223125	1.106875	-1.21681818181818	0.834444444444443	0.796111111111111	0.259230769230772	0.0806249999999995	1.055	-0.0515000000000008	-0.307500000000001	2.366	1.63083333333333	0.535833333333333	1.65933333333333	0.84	1.008	1.66538461538462	0.723125	0.458333333333332	-0.0786363636363649	1.38805555555556	0.0627777777777787	1.03318181818182	1.12545454545455	-0.0040909090909107	-1.409	-0.861666666666667	0.321666666666667	-1.11076923076923	1.20142857142857	2.3875	-0.103333333333332	-0.909166666666666	0.18888888888889	-0.507941176470588	1.79	0.714499999999999	0.164375	1.782	-0.0357894736842113	1.0565	0.522272727272728	1.36055555555555	0.0577272727272735	0.202500000000001	0.403095238095238
chrXV_58673_A_G_+	YOL140W_chrXV_58673_A_G_72_2	NA	0.202638240487349	UpStream	TRUE	TRUE	FALSE	FALSE	TRUE	FALSE	TRUE	FALSE	-0.0254475132940255	1	73	1	0	-1	0	1	0	0	0	0.375	1.01785714285714	6.69492090572727	0.04582482	0.0316921	3	NA	NA	NA	86	1.94	0	0.265	0.265	0	0	0	0	0	0	0	0	0	0	0	0	0	0	0	0	0	0	0	0	0	0	0	0	0	0	0	0	0	0	0	0	0	0	0	0	0	0	0	0	0	0	0	0	0	0	0	0	0	0	0	0	0	0	0	0	0	0	0	0	0	0	0	0	0	0	0	0	0	0	0	0	0	0	0	0	0	0	0	0	0	0	0	0	0	0	0	0	0	0	0	0	0	0	0	0	0	0	0	0	0	0	0	0	0	0	0	0	0	0	0	0	0	0	0	0	0	0	0	0	0	0	0	0	0	0	0	0	0	0	0	0	0	0	0	0	0	0	0	0	0	0	0	0	0	0	0	0	0	0	0	0	0	0	0	0	0	0	0	0	0	0	0	0	0	0	0	0	0	0	0	0	0	0	0	0	0	0	0	0	0	0	0	0	0	0	0	0	0	0	0	0	0	0	0	0	0	0	0	0	0	0	0	0	0	0	0	0	0	0	0	0	0	0	0	0	0	0	0	0	0	0	0	0	0	0	0	0	0	0	0	0	0	0	0	0	0	0	0	0	0	0	0	0	0	0	0	0	0	0	0	0	0	0	0	0	0	0	0	0	0	0	0	0	0	0	0	0	0	0	0	0	0	0	0	0	0	0	0	0	0	0	0	0	0	0	0	0	0	0	0	0	0	0	0	0	0	0	0	0	0	0	0	0	0	0	0	0	0	0	0	0	0	0	0	0	0	0	0	0	0	0	0	0	0	0	0	0	0	0	0	0	0	0	0	0	0	0	0	0	0	0	0	0	0	0	0	0	0	0	0	0	0	0	0	0	0	0	0	0	0	0	0	0	0	0	0	0	0	0	0	0	0	0	0	0	0	0	0	0	0	0	0	0	0	0	0	0	0	0	0	0	0	0	0	0	0	0	0	0	0	0	0	0	0	0	0	0	0	0	0	0	0	0	0	0	0	0	0	0	0	0	0	0	0	0	0	0	0	0	0	0	0	0	0	0	0	0	0	0	0	0	0	0	0	0	0	0	0	0	0	0	0	0	0	0	0	0	0	0	0	0	0	0	0	0	0	0	0	0	0	0	0	0	0	0	0	0	0	0	0	0	0	0	0	0	0	0	0	0	0	0	0	0	0	0	0	0	0	0	0	0	0	0	0	0	0	0	0	0	0	0	0	0	0	0	0	0	0	0	0	0	0	0	0	0	0	0	0	0	0	0	0	0	0	0	0	0	0	0	0	0	0	0	0	0	0	0	0	0	0	0	0	0	0	0	0	0	0	0	0	0	0	0	0	0	0	0	0	0	0	0	0	0	0	0	0	0	0	0	0	0	0	0	0	0	0	0	0	0	0	0	0	0	0	0	0	0	0	0	0	0	0	0	0	0	0	0	0	0	0	0	0	0	0	0	0	0	0	0	0	0	0	0	0	0	0	0	0	0	0	0	0	0	0	0	0	0	0	0	0	0	0	0	0	0	0	0	0	0	0	0	6.29	0	0	0	0	0	0	0	0	0	0	0	0	0	0	0	0	0	0	0	0	0	0	0	0	0	0	0	0	0	0	0	0	0	0	0	0	0	0	0	0	0	0	0	0	0	0	0	0	0	0	0	0	0	0	0	0	0	0	0	0	0	0	0	0	0	0	0	0	0	0	0	0	0	0	0	0	0	0	0	0	0	0	0	0	0	0	0	0	0	0	0	0	0	0	0	0	0	0	0	0	0	0	6.32	0	0	0	0	0	0	0	0	0	0	0	0	0	0	0	0	0	0	0	0	0	0	0	0	0	0	0	0	0	0	0	0	0	0	0	0	0	0	0	0	0	0	0	0	0	0	0	0	0	0	0	0	0	0	0	0	0	0	0	0	0	0	0	0	0	0	0	0	0	0	0	0	0	0	0	0	0	0	0	0	0	0	0	0	0	0	0	0	0	0	0	0	6.29	0	0	0	0	0	0	0	0	0	0	0	0	0	0	0	0	0	0	0	0	0	0	0	0	0	0	0	0	0	0	0	0	0	0	0	0	0	0	0	0	0	0	0	0	0	0	0	0	0	0	0	0	0	0	0	0	0	0	0	0	0	0	0	0	0	0	0	0	0	0	0	0	0	0	0	0	0	0	0	0	0	0	0	0	0	0	0	0	0	0	0	0	0	0	0	0	0	0	0	0	0	0	6.32	0	0	0	0	0	0	0	0	0	0	0	0	0	0	0	0	0	0	0	0	0	0	0	0	0	0	0	0	0	0	0	0	0	0	0	0	0	0	0	0	0	0	0	0	0	0	0	0	0	0	0	0	0	0	0	0	0	0	0	0	0	0	0	0	0	0	0	0	0	0	0	0	0	0	0	0	0	0	0	0	0	0	0	0	0	0	0	0	0	0	0	0	1	0	0	0	0	0	0	0	0	0	0	0	0	0	0	0	0	0	0	0	0	0	0	0	0	0	0	0	0	0	0	0	0	0	0	0	0	0	0	0	0	0	0	0	0	0	0	0	0	0	0	0	0	0	0	0	0	0	0	0	0	0	0	0	0	0	0	0	0	0	0	0	0	0	0	0	0	0	0	0	0	0	0	0	0	0	0	0	0	0	0	0	0	0	0	0	0	0	0	0	0	0	0	1	0	0	0	0	0	0	0	0	0	0	0	0	0	0	0	0	0	0	0	0	0	0	0	0	0	0	0	0	0	0	0	0	0	0	0	0	0	0	0	0	0	0	0	0	0	0	0	0	0	0	0	0	0	0	0	0	0	0	0	0	0	0	0	0	0	0	0	0	0	0	0	0	0	0	0	0	0	0	0	0	0	0	0	0	0	0	0	0	0	0	0	0	6.29	0	0	0	0	0	0	0	0	0	0	0	0	0	0	0	0	0	0	0	0	0	0	0	0	0	0	0	0	0	0	0	0	0	0	0	0	0	0	0	0	0	0	0	0	0	0	0	0	0	0	0	0	0	0	0	0	0	0	0	0	0	0	0	0	0	0	0	0	0	0	0	0	0	0	0	0	0	0	0	0	0	0	0	0	0	0	0	0	0	0	0	0	0	0	0	0	0	0	0	0	0	0	6.32	0	0	0	0	0	0	0	0	0	0	0	0	0	0	0	0	0	0	0	0	0	0	0	0	0	0	0	0	0	0	0	0	0	0	0	0	0	0	0	0	0	0	0	0	0	0	0	0	0	0	0	0	0	0	0	0	0	0	0	0	0	0	0	0	0	0	0	0	0	0	0	0	0	0	0	0	0	0	0	0	0	0	0	0	0	0	0	0	0	0	0	0	6.29	0	0	0	0	0	0	0	0	0	0	0	0	0	0	0	0	0	0	0	0	0	0	0	0	0	0	0	0	0	0	0	0	0	0	0	0	0	0	0	0	0	0	0	0	0	0	0	0	0	0	0	0	0	0	0	0	0	0	0	0	0	0	0	0	0	0	0	0	0	0	0	0	0	0	0	0	0	0	0	0	0	0	0	0	0	0	0	0	0	0	0	0	0	0	0	0	0	0	0	0	0	0	6.32	0	0	0	0	0	0	0	0	0	0	0	0	0	0	0	0	0	0	0	0	0	0	0	0	0	0	0	0	0	0	0	0	0	0	0	0	0	0	0	0	0	0	0	0	0	0	0	0	0	0	0	0	0	0	0	0	0	0	0	0	0	0	0	0	0	0	0	0	0	0	0	0	0	0	0	0	0	0	0	0	0	0	0	0	0	0	0	0	0	0	0	0	1	0	0	0	0	0	0	0	0	0	0	0	0	0	0	0	0	0	0	0	0	0	0	0	0	0	0	0	0	0	0	0	0	0	0	0	0	0	0	0	0	0	0	0	0	0	0	0	0	0	0	0	0	0	0	0	0	0	0	0	0	0	0	0	0	0	0	0	0	0	0	0	0	0	0	0	0	0	0	0	0	0	0	0	0	0	0	0	0	0	0	0	0	0	0	0	0	0	0	0	0	0	0	1	0	0	0	0	0	0	0	0	0	0	0	0	0	0	0	0	0	0	0	0	0	0	0	0	0	0	0	0	0.58	4.11	5.09	-1.73	-4	-4	-4	0.58	5.09	5.15	-3.96	-1.72	1.67	5.15	0.58	0.58	5.15	5.15	0.580000000000001	-4	5.15	5.15	0.58	2.45	2.72	0.58	5.15	5.13	3.41	0.58	0.58	3.99	1.01	0.380000000000001	-4	0.58	4.73	1.85	-3.36	2.21	-1.67	-0.5	1.29	4.09	2.4	5.14	4.44	1.68	-0.31	1.33	0.21	4.41	-0.340000000000002	0.56	3.81	2.8	0.279999999999999	4.89	-2.05	7.21	0.58	0.73	0.58	-1.28	0.569999999999999	1.99	3.67	4.05	-0.340000000000002	-3.01	-6.33	-0.26	-1.15	0.580000000000001	-0.88	3.31000000000001	-0.209999999999999	2.29	-4.64	-1.86	-1.12	1.5	-1.57	2.32	2.03	0.82	-3.81	7.48	-2.17	1.75	-3.33	0.579999999999998	-4.13	4.7	2.65	0.579999999999998	7.48	-2.8	5.22	7.44	1.54	1.1	-6.33	7.48	0.57	3.4	0.74	-0.31	-0.1	1.97	-0.77	4.07	-1.03	0.580000000000001	3.45	0.8	3.86	-0.94	2.81	0.170000000000002	0.120000000000001	-1.02	2.47	2.56	0.579999999999998	1.7	1.53	-2.25	-0.109999999999999	-3.73	5.07	-3.8	2.7	7.48	0.580000000000002	-0.18	-6.33	1.39	-2.41	0.66	3.4	-1.51	4.15	-0.0499999999999998	1.12	3.06999999999999	-0.139999999999999	3.22	4.53	3.1	-2.92	-2.46	0.57	0.58	-0.3	1.76	-0.21	1.05	0.81	-0.37	7.44	2.51	-1.75	3.4	1.95	2.48	3.73	0.620000000000001	1.14	-0.640000000000001	0.760000000000002	5.15	0.580000000000002	0.58	1.85	-1	-1.99	5.15	1.95	3.03	3.71	-0.33	0.79	-0.66	-2.88	3.14	5.15	-2.47	-0.4	5.13	2.82	-0.16	2.28	-0.25	0.0700000000000003	1.56	-0.316666666666668	1.89	1.055	-0.304	-0.894285714285715	-1.77	-0.946666666666667	0.381666666666668	1.904	-0.619999999999999	-2.38285714285714	-0.282500000000001	2.83625	0.800000000000001	0.724444444444444	0.870000000000001	2.948	3.62	0.494285714285715	-0.980000000000002	1.82166666666667	1.5725	2.96285714285714	0.210000000000001	2.678	0.0571428571428569	2.11833333333333	1.40285714285714	0.6525	-0.678750000000001	-0.635	-0.00111111111111128	0.521764705882354	0.563076923076924	0.113333333333333	0.482499999999998	1.09071428571428	0.63125	-1.08333333333333	-0.110833333333334	0.265000000000001	0.342222222222219	0.450714285714284	1.22384615384615	0.634166666666667	1.32	1.3725	0.226666666666667	0.328999999999999	2.56	0.37	-0.16625	1.96125	-1.26	-1.18	-0.101111111111113	-0.326666666666667	1.05066666666666	-2.89416666666667	3.73333333333333	1.92571428571429	0.286153846153846	0.572857142857144	0.805000000000001	-1.92181818181818	-0.0859999999999994	0.200999999999999	2.494	-2.24416666666667	-0.83	-0.387857142857143	-0.0226666666666659	-0.65	-0.0837500000000002	1.831	0.689444444444447	1.4225	1.34388888888889	-1.58875	0.525714285714287	-1.86	-1.558	-0.681250000000002	2.69375	0.0973333333333315	-2.35166666666667	-1.30571428571428	1.734	0.0216666666666665	0.36090909090909	0.548571428571428	-0.379000000000001	-0.746	-0.18	-1.38375	1.38999999999999	0.972666666666669	-1.715	0.998749999999998	2.48375	-0.784444444444444	0.254999999999999	-1.345625	1.76090909090909	-0.158333333333333	-0.144166666666667	1.15	1.21846153846154	-0.178000000000001	0.948235294117647	0.187272727272727	1.603	0.95875	-0.185625	0.65	-0.411428571428572	1.63428571428571	1.15875	1.0875	-0.669999999999998	-0.236000000000001	1.022	0.17	1.01454545454545	-1.78818181818182	3.27882352941177	1.41066666666666	-0.288	0.173636363636366	-2.19222222222222	-1.56411764705883	-3.03818181818182	1.17	-0.494545454545452	0.445833333333336	0.643636363636364	0.687000000000001	0.898	-0.930999999999999	-0.123636363636363	2.73857142857143	0.668571428571427	0.396666666666667	0.575555555555557	1.12272727272727	1.50142857142857	1.652	0.997777777777777	1.12428571428572	2.4475	1.07125	0.959999999999999	-1.25181818181818	-0.350000000000001	1.25111111111111	0.868461538461538	-0.3325	0.782999999999999	-0.247	-0.287000000000001	2.23	2.11	-1.155	1.828	0.901499999999999	0.946	1.91230769230769	0.0587499999999999	1.04222222222222	-0.14909090909091	1.39722222222222	0.10888888888889	0.00636363636363768	0.0209090909090897	-1.31909090909091	-1.581	-0.86	0.331111111111111	-0.973846153846154	1.49285714285714	2.3875	-0.439333333333334	-0.925000000000001	-0.357777777777779	-0.237058823529411	2.31	0.174999999999999	-1.05125	1.786	-0.119473684210526	0.886999999999999	0.210909090909091	1.36833333333333	-0.374545454545455	-0.00187499999999829	0.458571428571429	0.58	5.13	4.07	1.97	0.58	0.58	0.58	1.99	5.15	2.92	1.74	-1.37	1.79	5.15	-3.6	-1.03	3.69	2.83	4.5	-0.140000000000001	5.15	5.15	-3.83	3.52	0.58	2.87	3.37	5.15	5.15	0.19	5.15	0.939999999999999	4.03	-2.49	-1.82	4.42	5.15	-1.2	1.21	5.15	-2.06	1.9	-1.54	4.94	3.34	5.15	-1.96	0.58	1.88	-3.3	0.11	-0.15	1.65	-0.0100000000000007	-0.00999999999999979	0.0400000000000018	1.65	2.31999999999999	4.72	0.579999999999998	0.569999999999999	-0.11	0.559999999999999	-0.609999999999999	-12.55	2.77	2.96	3.11	-0.590000000000001	-3.57	-3.03	-0.580000000000002	2.16	5.15	-0.14	-3.61	0.44	3.38	-4.13	-0.249999999999998	0.58	5.51	-0.120000000000002	6.78	-4.92	0.82	4.96	0.580000000000001	0.57	-2.51	-1.33	2.98	1.45	7.48	7.36	2.53	7.48	-1.3	0.909999999999998	0.48	4.31	2.98	-0.0400000000000027	4.56	-3.81	2.89	-0.22	2.36	-1.63	0.45	2.3	1.22	-0.85	-0.81	1.42	0.600000000000001	0.51	-0.64	0.82	-0.379999999999999	0.859999999999999	-0.870000000000001	1.71	0.199999999999999	5.99	-6.16	-0.740000000000001	4.91999999999999	0.579999999999999	2.04	-1.43	1.14	7.48	6.78	1.87	-5.72	0.579999999999998	2.95	-0.890000000000001	1.6	0.57	5.15	4.76	-2.88	3.58	0.53	-0.34	-1.53	1.09	0.58	3.8	-1.33	0.569999999999999	0.86	1.46	0.0199999999999978	-0.48	3	1.83	1.01	3.14	0.88	2.64	0.93	5.14	3.94	3.72	-8.51	5.15	-1.27	0.76	4.88	3.8	3.93	4.03	0.47	-0.500000000000001	4.93	0.71	2.57	3.71	0.17	-0.13	3.13	0.370000000000001	5.02	5.15	3.98	-0.640000000000002	5.15	4.06	5.15	2.28	0.720000000000001	1.8	0.0700000000000003	0.211666666666666	2.495	-0.51	0.264	-0.227142857142857	0.578571428571427	0.576666666666668	1.88	2.602	0.334285714285715	1.30714285714286	-1.06375	1.43125	1.16857142857143	0.676666666666666	1.99571428571429	2.32	3.8	3.18142857142857	0.578571428571429	0.786666666666667	0.963750000000001	-0.111428571428572	0.113333333333333	0.58	0.998571428571429	2.04333333333333	0.738571428571429	-0.0712499999999991	-1.55375	3.82166666666667	-0.148888888888889	0.855882352941173	0.677692307692308	1.41555555555555	-0.177499999999998	1.21928571428571	-0.23	1.15444444444444	2.1575	0.500000000000002	0.997777777777777	-0.69857142857143	3.03230769230769	0.00583333333333336	1.56	0.448333333333334	0.110833333333332	0.385	-0.0024999999999995	-0.19	-0.0150000000000006	0.72125	0.418749999999999	-0.306000000000001	-0.0566666666666666	1.08111111111111	1.15466666666666	-0.225000000000001	-0.731111111111112	1.10142857142857	0.226153846153846	1.19857142857143	0.84375	-3.54381818181818	1.104	-0.318	2.083	-2.6625	-1.09909090909091	0.537142857142854	0.726666666666667	2.04	0.411250000000001	-0.134	-1.98277777777778	0.126249999999999	1.48166666666667	-1.42375	0.485714285714286	0.638333333333334	-0.459000000000003	0.388749999999998	3.35125	-0.584666666666664	-2.35166666666667	1.19857142857143	-1.278	0.571666666666667	1.01272727272727	-0.422142857142857	0.409999999999997	-0.645	0.677499999999998	0.872499999999999	2.20294117647059	1.216	-0.662500000000001	0.987499999999997	0.983750000000001	0.897777777777778	1.60666666666667	0.274374999999999	2.10818181818182	-1.62	-0.216666666666665	0.744166666666667	0.689230769230768	-0.0429999999999993	0.624705882352941	1.33818181818182	-0.303	0.62125	0.0106249999999974	0.0379999999999998	-0.494285714285715	1.05571428571429	1.305	1.594375	2.43692307692308	-0.359999999999999	1.114	0.571428571428571	1.67636363636364	1.15181818181818	3.17176470588235	-0.0600000000000023	1.08	0.0890909090909098	-0.983333333333334	-3.85941176470588	-1.23272727272727	2.17444444444444	1.63454545454545	1.15416666666667	-1.52272727272727	1.113	-0.238	-0.908999999999999	0.318181818181818	0.195714285714285	1.35714285714286	0.315555555555555	0.74111111111111	0.687272727272727	-0.0650000000000013	1.366	-0.363333333333333	1.04	0.00375000000000014	1.375	1.25375	-1.18181818181818	2.01888888888889	0.341111111111111	-0.349999999999998	0.493749999999999	1.327	0.144	-0.327999999999999	2.502	1.15166666666667	2.22666666666667	1.49066666666667	0.778499999999999	1.07	1.41846153846154	-1.02732142857143	-0.125555555555556	-0.00818181818181962	1.37888888888889	0.0166666666666657	2.06	2.23	1.31090909090909	-1.237	-0.863333333333333	0.312222222222223	-1.24769230769231	0.91	2.3875	0.232666666666665	-0.893333333333333	0.735555555555557	-0.778823529411765	1.27	1.254	1.38	1.778	0.0478947368421032	1.226	0.833636363636364	1.35277777777778	0.490000000000002	0.406874999999999	0.347619047619048	0.58	5.13	5.09	0.29	-4	-4	0.58	1.99	5.09	5.15	-3.96	-1.37	1.67	5.15	-3.01	0.58	5.15	4.23	1.48	-4	5.15	5.15	-3.83	3.52	0.790000000000001	2.87	5.15	5.15	5.15	0.19	0.58	3.99	1.01	-0.78	-4	4.42	4.73	-1.2	-3.36	2.21	-2.06	1.9	-1.54	4.09	3.34	5.14	-0.0100000000000025	1.68	1.49	-2.53	0.11	4.41	1.65	0.56	3.81	2.8	0.279999999999999	4.89	-2.05	0.579999999999998	0.569999999999999	0.73	0.58	-1.28	-8.41	1.99	2.96	4.05	-0.590000000000001	-3.57	-5.72	-0.580000000000002	-0.52	5.15	-0.14	-3.61	0.44	3.38	-4.64	-0.279999999999999	0.58	2.09	-1.57	4.46	1.52	0.82	0.68	5.03	0.56	1.75	-1.33	2.98	-4.13	7.48	2.65	0.579999999999998	7.48	-2.8	3.94	7.44	1.54	1.1	-6.33	7.48	0.57	2.89	0.58	1.53	-1.63	1.68	2.28	2.11	-0.85	-0.81	2.64	0.8	0.51	-0.64	1.41	0.170000000000002	0.59	-1.02	2.44	1.86	0.579999999999998	1.7	-0.740000000000001	-2.25	-0.109999999999999	-3.73	-1.43	-3.8	2.7	6.79	0.580000000000002	-5.72	-6.33	2.95	-0.890000000000001	0.66	0.57	3.68	4.76	-0.76	3.58	0.53	-0.139999999999999	1.56	1.8	0.58	-2.92	-1.38	0.569999999999999	0.58	1.46	1.76	-0.21	1.74	0.81	1.01	7.44	1.52	-0.529999999999999	0.93	5.14	3.94	3.73	-3.6	5.15	-0.640000000000001	0.76	5.15	3.8	3.93	1.85	0.47	-0.500000000000001	5.15	1.95	2.57	3.71	-0.33	0.79	-0.66	-0.429999999999998	5.02	5.15	-2.47	-0.640000000000002	5.15	4.06	2.91	2.28	0.720000000000001	1.8	1.56	-0.0525000000000002	2.1925	0.272499999999999	-0.0199999999999996	-0.560714285714285	-0.595714285714285	-0.185	1.13083333333334	2.253	-0.142857142857142	-0.537857142857142	-0.673125000000001	2.13375	0.984285714285715	0.700555555555555	1.43285714285714	2.634	3.71	1.83785714285714	-0.200714285714286	1.30416666666667	1.268125	1.42571428571429	0.161666666666665	1.629	0.527857142857142	2.08083333333333	1.07071428571429	0.290625	-1.11625	1.59333333333333	-0.0749999999999993	0.688823529411767	0.620384615384614	0.764444444444445	0.1525	1.155	0.200624999999999	0.0355555555555558	1.02333333333333	0.3825	0.670000000000002	-0.123928571428571	2.12807692307692	0.32	1.44	0.910416666666666	0.168749999999999	0.356999999999999	1.27875	0.0899999999999999	-0.0906250000000002	1.34125	-0.420625000000001	-0.743	-0.0788888888888888	0.377222222222223	1.10266666666667	-1.55958333333333	1.50111111111111	1.51357142857143	0.256153846153847	0.885714285714286	0.824375	-2.6658658008658	0.508999999999999	-0.0585000000000004	2.2885	-2.45333333333333	-0.964545454545455	0.0746428571428552	0.352	0.694999999999999	0.16375	0.8485	-0.646666666666665	0.774374999999999	1.41277777777778	-1.50625	0.505714285714285	-0.610833333333334	-1.0085	-0.146250000000002	3.0225	-0.243666666666662	-2.35166666666667	-0.0535714285714288	0.228000000000002	0.296666666666665	0.686818181818179	0.0632142857142881	0.0154999999999994	-0.695500000000001	0.248749999999998	-0.255625	1.79647058823528	1.09433333333333	-1.18875	0.993124999999999	1.73375	0.0566666666666666	0.930833333333332	-0.535625000000003	1.93454545454545	-0.889166666666668	-0.18041666666667	0.947083333333333	0.953846153846154	-0.1105	0.786470588235295	0.762727272727273	0.649999999999999	0.790000000000001	-0.0875000000000021	0.343999999999999	-0.452857142857143	1.345	1.231875	1.3409375	0.883461538461539	-0.298	1.068	0.370714285714286	1.34545454545454	-0.31818181818182	3.22529411764706	0.675333333333334	0.396000000000001	0.131363636363634	-1.58777777777778	-2.71176470588235	-2.13545454545455	1.67222222222222	0.57	0.799999999999997	-0.439545454545453	0.899999999999999	0.33	-0.920000000000002	0.0972727272727258	1.46714285714286	1.01285714285714	0.356111111111112	0.658333333333333	0.905000000000001	0.718214285714286	1.509	0.317222222222222	1.08214285714286	1.225625	1.223125	1.106875	-1.21681818181818	0.834444444444443	0.796111111111111	0.259230769230768	0.0806249999999995	1.055	-0.051499999999999	-0.307500000000001	2.366	1.63083333333333	0.535833333333334	1.65933333333333	0.84	1.008	1.66538461538461	-0.363916666666666	0.458333333333334	-0.0786363636363649	1.38805555555556	0.0627777777777769	1.03318181818182	1.12545454545455	-0.00409090909090892	-1.409	-0.861666666666667	0.321666666666667	-1.11076923076923	1.20142857142857	2.3875	-0.103333333333335	-0.909166666666668	0.18888888888889	-0.507941176470588	1.79	0.714499999999999	0.164375	1.782	-0.0357894736842077	1.0565	0.522272727272728	1.36055555555556	0.0577272727272735	0.202500000000001	0.403095238095238
chrXV_587460_T_C_-	YOR139C_chrXV_587460_T_C_72_2	FALSE	0.0824236900628139	UpStream	TRUE	TRUE	FALSE	FALSE	FALSE	FALSE	TRUE	TRUE	-0.151548275463071	1	73	1	0	0	-1	0	1	0	0	0.467105263157895	1.01428571428571	NA	NA	NA	NA	1002	455	189	118	2.06	0.984252	0.435	0.565	0	0	0	0	0	0	0	0	0	0	0	0	0	0	0	0	0	0	0	0	0	0	0	0	0	0	0	0	0	0	0	0	0	0	0	0	0	0	0	0	0	0	0	0	0	0	0	0	0	0	0	0	0	0	0	0	0	0	0	0	0	0	0	0	0	0	0	0	0	0	0	0	0	0	0	0	0	0	0	0	0	0	0	0	0	0	0	0	0	0	0	0	0	0	0	0	0	0	0	0	0	0	0	0	0	0	0	0	0	0	0	0	0	0	0	0	0	0	0	0	0	0	0	0	0	0	0	0	0	0	0	0	0	0	0	0	0	0	0	0	0	0	0	0	0	0	0	0	0	0	0	0	0	0	0	0	0	0	0	0	0	0	0	0	0	0	0	0	0	0	0	0	0	0	0	0	0	0	0	0	0	0	0	0	0	0	0	0	0	0	0	0	0	0	0	0	0	0	0	0	0	0	0	0	0	0	0	0	0	0	0	0	0	0	0	0	0	0	0	0	0	0	0	0	0	0	0	0	0	0	0	0	0	0	0	0	0	0	0	0	0	0	0	0	0	0	0	0	0	0	0	0	0	0	0	0	0	0	0	0	0	0	0	0	0	0	0	0	0	0	0	0	0	0	0	0	0	0	0	0	0	0	0	0	0	0	0	0	0	0	0	0	0	0	0	0	0	0	0	0	0	0	0	0	0	0	0	0	0	0	0	0	0	0	0	0	0	0	0	0	0	0	0	0	0	0	0	0	0	0	0	0	0	0	0	0	0	0	0	0	0	0	0	0	0	0	0	0	0	0	0	0	0	0	0	0	0	0	0	0	0	0	0	0	0	0	0	0	0	0	0	0	0	0	0	0	0	0	0	0	0	0	0	0	0	0	0	0	0	0	0	0	0	0	0	0	0	0	0	0	0	0	0	0	0	0	0	0	0	0	0	0	0	0	0	0	0	0	0	0	0	0	0	0	0	0	0	0	0	0	0	0	0	0	0	0	0	0	0	0	0	0	0	0	0	0	0	0	0	0	0	0	0	0	0	0	0	0	0	0	0	0	0	0	0	0	0	0	0	0	0	0	0	0	0	0	0	0	0	0	0	0	0	0	0	0	0	0	0	0	0	0	0	0	0	0	0	0	0	0	0	0	0	0	0	0	0	0	0	0	0	0	0	0	0	0	0	0	0	0	0	0	0	0	0	0	0	0	0	0	0	0	0	0	0	0	0	0	0	0	0	0	0	0	0	0	0	0	0	0	0	0	0	0	0	0	0	0	0	0	0	0	0	0	0	0	0	0	0	0	0	0	0	0	0	0	0	0	0	0	0	0	0	0	0	0	0	0	0	0	0	0	0	0	0	0	0	0	0	0	0	0	0	0	0	0	0	0	0	0	0	0	0	0	0	0	0	0	0	0	0	0	0	0	0	0	0	0	0	0	0	0	0	0	0	0	0	0	0	0	0	0	0	0	0	0	0	0	0	0	0	0	0	0	0	0	0	0	0	0	0	0	0	0	0	0	0	0	0	0	0	0	0	0	0	0	0	0	0	0	0	0	0	0	0	0	0	0	0	0	0	0	0	0	0	0	0	0	0	0	0	0	0	0	0	0	0	0	0	0	0	0	0	0	0	0	0	0	0	0	0	0	0	0	0	0	0	0	0	0	0	0	0	0	0	0	0	0	0	0	0	0	0	0	0	0	0	0	0	0	0	0	0	0	0	0	0	0	0	0	0	0	0	0	0	0	0	0	0	0	0	0	0	0	0	0	0	0	0	0	0	0	0	0	0	0	0	0	0	0	0	0	0	0	0	0	0	0	0	0	0	0	0	0	0	0	0	0	0	0	0	0	0	0	0	0	0	0	0	0	0	0	0	0	0	0	0	0	0	0	0	0	0	0	0	0	0	0	0	0	0	0	0	0	0	0	0	0	0	0	0	0	0	0	0	0	0	0	0	0	0	0	0	0	0	0	0	0	0	0	0	0	0	0	0	0	0	0	0	0	0	0	0	0	0	0	0	0	0	0	0	0	0	0	0	0	0	0	0	0	0	0	0	0	0	0	0	0	0	0	0	0	0	0	0	0	0	0	0	0	0	0	0	0	0	0	0	0	0	0	0	0	0	0	0	0	0	0	0	0	0	0	0	0	0	0	0	0	0	0	0	0	0	0	0	0	0	0	0	0	0	0	0	0	0	0	0	0	0	0	0	0	0	0	0	0	0	0	0	0	0	0	0	0	0	0	0	0	0	0	0	0	0	0	0	0	0	0	0	0	0	0	0	0	0	0	0	0	0	0	0	0	0	0	0	0	0	0	0	0	0	0	0	0	0	0	0	0	0	0	0	0	0	0	0	0	0	0	0	0	0	0	0	0	0	0	0	0	0	0	0	0	0	0	0	0	0	0	0	0	0	0	0	0	0	0	0	0	0	0	0	0	0	0	0	0	0	0	0	0	0	0	0	0	0	0	0	0	0	0	0	0	0	0	0	0	0	0	0	0	0	0	0	0	0	0	0	0	0	0	0	0	0	0	0	0	0	0	0	0	0	0	0	0	0	0	0	0	0	0	0	0	0	0	0	0	0	0	0	0	0	0	0	0	0	0	0	0	0	0	0	0	0	0	0	0	0	0	0	0	0	0	0	0	0	0	0	0	0	0	0	0	0	0	0	0	0	0	0	0	0	0	0	0	0	0	0	0	0	0	0	0	0	0	0	0	0	0	0	0	0	0	0	0	0	0	0	0	0	0	0	0	0	0	0	0	0	0	0	0	0	0	0	0	0	0	0	0	0	0	0	0	0	0	0	0	0	0	0	0	0	0	0	0	0	0	0	0	0	0	0	0	0	0	0	0	0	0	0	0	0	0	0	0	0	0	0	0	0	0	0	0	0	0	0	0	0	0	0	0	0	0	0	0	0	0	0	0	0	0	0	0	0	0	0	0	0	0	0	0	0	0	0	0	0	0	0	0	0	0	0	0	0	0	0	0	0	0	0	0	0	0	0	0	0	0	0	0	0	0	0	0	0	0	0	0	0	0	0	0	0	0	0	0	0	0	0	0	0	0	0	0	0	0	0	0	0	0	0	0	0	0	0	0	0	0	0	0	0	0	0	0	0	0	0	0	0	0	0	0	0	0	0	0	0	0	0	0	0	0	0	0	0	0	0	0	0	0	0	0	0	0	0	0	0	0	0	0	0	0	0	0	0	0	0	0	0	0	0	0	0	0	0	0	0	0	0	0	0	0	0	0	0	0	0	0	0	0	0	0	0	0	0	0	0	0	0	0	0	0	0	0	0	0	0	0	0	0	0	0	0	0	0	0	0	0	0	0	0	0	0	0	0	0	0	0	0	0	0	0	0	0	0	0	0	0	0	0	0	0	0	0	0	0	0	0	0	0	0	0	0	0	0	0	0	0	0	0	0	0	0	0	0	0	0	0	0	0	0	0	0	0	0	0	0	0	0	0	0	0	0	0	0	0	0	0	0	0	0	0	0	0	0	0	0	0	0	0	0	0	0	0	0	0	0	0	0	0	0	0	0	0	0	0	0	0	0	0	0	0	0	0	0	0	0	0	0	0	0	0	0	0	0	0	0	0	0	0	0	0	0	0	0	0	0	0	0	0	0	0	0	0	0	0	0	0	0	0	0	0	0	0	0	0	0	0	0	0	0	0	0	0	0	0	0	0	0	0	0	0	0	0	0	0	0	0	0	0	0	0	0	0	0	0	0	0	0	0	0	0	0	0	0	0	0	0	0	0	0	0	0	0	0	0	0	0	0	0	0	0	0	0	0	0	0	0	0	0	0	0	0	0	0	0	0	0	0	0	0	0	0	0	0	0	0	0	0	0	0	0	0	0	0	0	0	0	0	0	0	0	0	0	0	0	0	0	0	0	0	0	0	0	0	0	0	0	0	0	0	0	0	0	0	0	0	0	0	0	0	0	0	0	0	0	0	0	0	0	0	0	0	0	0	0	0	0	0	0	0	0	0	0	0	0	-4	2.19	5.09	2.08	-3.84	-4	-4	-0.61	0.570000000000001	-0.95	-1.08	0.57	5.15	2.52	-2.65	5.11	3.13	3.29	0.58	0	-2.17	0.189999999999999	5.15	0.580000000000001	0.58	0.0200000000000001	3.29	2.04	1.39	-4	-4	1.07	-1.59	2.36	0.58	1.48	4.09	1.38	-2.12	1.02	0.57	2.04	0.27	0.33	1.54	-0.340000000000001	0.0699999999999985	0.0899999999999999	-3.09	5.15	-0.22	-0.299999999999999	0.319999999999999	-0.34	0.58	-2.19	0.82	-0.260000000000002	-6.26	3.46	4.86	-3.77	3.82	1.53	-3.45	-1.47	2.21	2.82	-5.39	-2.66	-5.39	-0.0800000000000001	-2.99	0.58	2.4	2.68	-0.869999999999999	2.63	-0.0600000000000005	0.78	-5.58	-4.45	1.52	7.48	4.67999999999999	-0.81	-3.81	-0.65	0.58	-2.06	4.87	-6.33	1.64	-4.58	-1.2	-0.579999999999984	0.479999999999999	-2.12	0.17	2.92	-0.319999999999999	1.81	-2.34	6.47	0.57	-4.77	2.59	2.26	0.39	2.45	-1.86	2.75	3.8	-2.21	1.27	-0.34	3.18	3.3	1.69	-0.870000000000001	-2.11	2.06	-2.53	4.02	-0.119999999999997	5.37	1.05	0	7.32	-6.33	-2.82	-3.11	-2.8	-5.63	2.3	0.779999999999999	-1.31	0.58	-4.38	0.56	2.79	-3.24	-0.53	-2.24	-0.28	-0.279999999999999	0.0299999999999998	2.76	-1.81	2.12	2.31	4.64	1	0.64	0.520000000000001	4.88	1.27	1.35	0.21	-2.13	-0.8	3.29	0.9	0.82	0.24	3.66	-0.579999999999998	-1.99	1.44	-1.37	0.58	0.58	-1.5	-1.14	-3.3	-1	-0.12	1.73	-1.39	0.0300000000000002	5.15	-0.89	-1.03	-3.27	-0.52	5.15	0.58	-2.14	4.44	3.85	3.44	-0.94	0.58	0.58	0.58	0.72	-0.316666666666668	1.89	1.055	-0.304	-0.894285714285713	-1.77	-0.946666666666667	0.381666666666667	1.904	-0.619999999999999	-2.38285714285714	-0.282500000000001	2.83625	0.799999999999999	0.724444444444444	0.869999999999999	2.948	3.62	0.494285714285714	-0.98	1.82166666666667	1.5725	2.96285714285714	0.210000000000001	2.678	0.0571428571428578	2.11833333333333	1.40285714285714	0.6525	-0.678750000000001	-0.635	-0.00111111111111306	0.521764705882351	0.563076923076924	0.113333333333333	0.482500000000002	1.09071428571429	0.63125	-1.08333333333334	-0.110833333333332	0.265000000000001	0.342222222222222	0.450714285714287	1.22384615384615	0.634166666666665	1.32	1.3725	0.226666666666667	0.329000000000001	2.56	0.37	-0.16625	1.96125	-1.26	-1.18	-0.101111111111111	-0.326666666666667	1.05066666666666	-2.89416666666666	3.73333333333333	1.92571428571429	0.286153846153846	0.572857142857142	0.805	-1.92181818181818	-0.0859999999999985	0.201000000000001	2.494	-2.24416666666666	-0.829999999999998	-0.387857142857143	-0.0226666666666659	-0.65	-0.0837500000000002	1.831	0.689444444444444	1.4225	1.34388888888889	-1.58875	0.525714285714285	-1.86	-1.558	-0.681249999999999	2.69375	0.0973333333333315	-2.35166666666667	-1.30571428571429	1.734	0.0216666666666665	0.36090909090909	0.54857142857143	-0.379000000000001	-0.745999999999995	-0.18	-1.38375	1.39	0.972666666666669	-1.715	0.998750000000001	2.48375	-0.784444444444444	0.254999999999999	-1.345625	1.76090909090909	-0.158333333333335	-0.144166666666667	1.15	1.21846153846154	-0.178	0.948235294117647	0.187272727272727	1.603	0.95875	-0.185625000000002	0.649999999999999	-0.411428571428573	1.63428571428571	1.15875	1.0875	-0.670000000000002	-0.236000000000001	1.022	0.17	1.01454545454546	-1.78818181818182	3.27882352941177	1.41066666666667	-0.288	0.173636363636362	-2.19222222222223	-1.56411764705882	-3.03818181818182	1.17	-0.494545454545456	0.445833333333333	0.643636363636364	0.686999999999998	0.898	-0.931000000000001	-0.123636363636365	2.73857142857143	0.668571428571429	0.396666666666668	0.575555555555555	1.12272727272727	1.50142857142857	1.652	0.997777777777777	1.12428571428571	2.4475	1.07125	0.96	-1.25181818181818	-0.350000000000001	1.25111111111111	0.868461538461538	-0.332500000000001	0.782999999999999	-0.247	-0.286999999999999	2.23	2.11	-1.155	1.828	0.901499999999999	0.946	1.91230769230769	0.0587499999999999	1.04222222222222	-0.14909090909091	1.39722222222222	0.10888888888889	0.00636363636363591	0.0209090909090914	-1.31909090909091	-1.581	-0.859999999999999	0.331111111111111	-0.973846153846154	1.49285714285714	2.3875	-0.439333333333334	-0.925000000000001	-0.357777777777777	-0.237058823529411	2.31	0.175000000000001	-1.05125	1.786	-0.119473684210526	0.886999999999999	0.210909090909091	1.36833333333333	-0.374545454545455	-0.00187499999999829	0.458571428571428	-4	0.58	0.58	3.12	0.58	2.12	4.57	-0.0299999999999994	0.58	0.58	2.45	-4	2.83	0.970000000000001	-0.59	5.15	3.43	4.22	4.2	1.75	-4	-4	-0.139999999999999	2.78	0.58	1.56	0.58	0.58	0.58	-4	5.15	-1.61	-3.99	-0.0499999999999989	3.26	-3.6	5.15	0.58	1.21	4.8	2.06	2.47	-0.879999999999999	3.05	4.87	1.21	-0.52	-2.23	-3.98	0.72	-1.42	-0.86	-1.82	-2.81	0.57	-0.0899999999999999	0.68	-0.730000000000001	-5.16	0.91	4.28	-1.41	4.96	3.73	0.51	1.74	-0.0599999999999996	3.38	2.93	-3.85	-6.33	3.58	1.14	0.52	-1.85	-0.689999999999998	2.37	1.18	-0.93	4.86	-0.720000000000002	-0.480000000000004	2.33	7.48	3.08	-0.809999999999999	-3.24	1.88	0.58	2.08	0.360000000000003	0.390000000000001	0.5	-0.0500000000000025	7.01	0.580000000000005	-1.45	0.66	-1.7	7.48	1.31	2.3	3.5	3.74	-3.81	-0.490000000000002	-1.65	-0.109999999999999	-0.22	0.79	3.97	1.67	4.74	-0.44	-1.01	-1.73	3.92	3.44	0.34	1.37	-0.91	0.64	-0.47	-0.48	-0.939999999999999	6.07000000000001	1.07	0.579999999999998	-0.0899999999999999	0.579999999999998	-2.9	-0.97	-1.87	-0.610000000000001	-1.27	-0.199999999999999	3.85	0.00999999999999979	0.800000000000001	2.25	-1.83	0.14	-0.48	3	0.740000000000001	1.19	0.12	-1.19	-0.569999999999999	-4	-1.88	4.74	-3.07	3.66	-2.85	1.93	0.75	3.12	1.54	-3.51	0.620000000000001	0.46	2.79	1.17	0.35	5.15	1.18	1.15	-2.48	-1.37	0.58	-0.2	5.12	5.09	0.720000000000001	-1.82	-1.85	-2.73	0.25	2.01	5.15	-0.61	-1.35	4.44	2.5	-1.03	1.65	-3.3	4.44	-0.859999999999999	3.87	0.58	0.58	-3.3	-0.45	2.18	0.211666666666666	2.495	-0.510000000000002	0.264	-0.227142857142859	0.578571428571429	0.576666666666666	1.88	2.602	0.334285714285715	1.30714285714286	-1.06375	1.43125	1.16857142857143	0.676666666666666	1.99571428571428	2.32	3.8	3.18142857142857	0.578571428571429	0.786666666666667	0.963749999999999	-0.11142857142857	0.113333333333335	0.58	0.998571428571429	2.04333333333333	0.738571428571428	-0.0712499999999991	-1.55375	3.82166666666667	-0.148888888888889	0.855882352941174	0.677692307692308	1.41555555555556	-0.177499999999998	1.21928571428571	-0.229999999999999	1.15444444444445	2.1575	0.5	0.997777777777777	-0.69857142857143	3.03230769230769	0.00583333333333336	1.56	0.448333333333331	0.110833333333332	0.385	-0.00250000000000128	-0.19	-0.0149999999999988	0.72125	0.41875	-0.306000000000001	-0.0566666666666666	1.08111111111111	1.15466666666667	-0.225000000000001	-0.731111111111112	1.10142857142857	0.226153846153847	1.19857142857143	0.84375	-1.08454545454546	1.104	-0.318	2.083	-2.6625	-1.09909090909091	0.537142857142854	0.726666666666667	2.04	0.411250000000001	-0.134	-1.98277777777778	0.126250000000001	1.48166666666667	-1.42375	0.485714285714284	0.638333333333334	-0.459000000000003	0.38875	3.35125	-0.584666666666667	-2.35166666666667	1.19857142857143	-1.278	0.571666666666666	1.01272727272727	-0.422142857142859	0.409999999999997	-0.645	0.677499999999998	0.872499999999999	2.20294117647058	1.216	-0.6625	0.987499999999997	0.983750000000001	0.897777777777778	1.60666666666667	0.274374999999999	2.10818181818182	-1.62	-0.216666666666669	0.744166666666667	0.689230769230769	-0.0430000000000001	0.624705882352941	1.33818181818182	-0.303	0.62125	0.0106249999999974	0.0380000000000003	-0.494285714285715	1.05571428571429	1.305	1.594375	2.43692307692308	-0.359999999999999	1.114	0.571428571428572	1.67636363636364	1.15181818181818	3.17176470588235	-0.0600000000000023	1.08	0.0890909090909062	-0.983333333333334	-3.85941176470588	-1.23272727272727	2.17444444444444	1.63454545454545	1.15416666666667	-1.52272727272727	1.113	-0.238	-0.908999999999999	0.318181818181818	0.195714285714287	1.35714285714286	0.315555555555555	0.74111111111111	0.687272727272727	-0.0650000000000013	1.366	-0.363333333333333	1.04	0.00375000000000014	1.375	1.25375	-1.18181818181818	2.01888888888889	0.341111111111111	-0.349999999999998	0.49375	1.327	0.144	-0.328000000000001	2.502	1.15166666666667	2.22666666666666	1.49066666666667	0.778500000000001	1.07	1.41846153846154	1.3875	-0.125555555555554	-0.00818181818181785	1.37888888888889	0.0166666666666675	2.06	2.23	1.31090909090909	-1.237	-0.863333333333333	0.312222222222223	-1.24769230769231	0.91	2.3875	0.232666666666667	-0.893333333333333	0.735555555555555	-0.778823529411767	1.27	1.254	1.38	1.778	0.0478947368421068	1.226	0.833636363636364	1.35277777777778	0.490000000000002	0.406874999999999	0.347619047619047	-4	0.58	5.09	3.12	-3.8	2.12	-8.88178419700125e-16	-0.61	0.58	-0.319999999999999	2.45	0.57	2.83	0.970000000000001	-2.65	5.11	3.13	3.36	0.58	1.75	-4	-4	5.15	2.78	0.58	0.0200000000000001	2.88	0.58	1.19	-4	-3.99	-1.61	-3.99	2.36	0.58	1.48	5.15	1.25	1.21	1.64	1.86	2.04	0.27	0.33	4.87	1.21	0.0699999999999985	-2.23	-3.98	2.64	-0.22	-0.86	-1.82	-2.81	0.58	-0.0899999999999999	0.82	-0.730000000000001	-5.16	0.91	4.28	-2.04	4.4	3.73	-1.64	0.42	2.21	2.82	-1.54	-3.85	-6.33	-0.0800000000000001	-1.12	0.58	2.01	2.68	2.28	2.03	-0.93	0.78	-0.860000000000001	-3.62	1.52	7.48	3.08	-0.81	-3.24	1.88	0.58	-2.06	4.87	-6.33	0.5	-4.58	6.24	0.580000000000005	-1.45	0.66	-1.7	2.92	-0.319999999999999	2.3	3.5	3.74	-3.81	-4.77	2.34	1.84	0.39	0.79	1.76	2.75	4.74	-0.44	-0.36	-0.34	3.18	3.44	1.69	1.37	-2.11	0.64	-2.53	4.02	-0.939999999999999	6.07000000000001	1.05	0.579999999999998	-0.0899999999999999	0.579999999999998	-2.82	-0.97	-2.56	-5.63	0.669999999999999	-0.199999999999999	-1.31	0.58	0.800000000000001	0.56	0.59	-0.240000000000001	-0.53	-2.24	-0.28	1.19	0.12	2.76	-1.81	-3.57	2.31	4.66	1	0.64	-2.5	4.88	0.75	1.35	1.54	-2.13	-0.8	0.46	0.9	1.17	0.24	3.66	1.18	-0.790000000000001	0.279999999999999	-1.37	0.58	-0.2	-1.34	-0.770000000000002	-1.96	-1	-0.12	-2.73	0.25	0.0300000000000002	5.15	-0.61	-1.03	-1.18	-0.52	-1.03	1.16	-3.3	4.44	-0.859999999999999	3.44	0.58	0.58	0.58	0.58	2.18	-0.0525000000000002	2.1925	0.272499999999999	-0.0199999999999996	-0.560714285714285	-0.595714285714285	-0.185	1.13083333333333	2.253	-0.142857142857144	-0.537857142857144	-0.673125000000001	2.13375	0.984285714285715	0.700555555555557	1.43285714285714	2.634	3.71	1.83785714285714	-0.200714285714286	1.30416666666667	1.268125	1.42571428571429	0.161666666666667	1.629	0.527857142857144	2.08083333333333	1.07071428571428	0.290625	-1.11625	1.59333333333333	-0.0749999999999993	0.688823529411764	0.620384615384616	0.764444444444445	0.1525	1.155	0.200625	0.0355555555555558	1.02333333333333	0.3825	0.670000000000002	-0.123928571428571	2.12807692307692	0.32	1.44	0.910416666666666	0.168749999999999	0.356999999999999	1.27875	0.0899999999999999	-0.0906249999999993	1.34125	-0.420625	-0.742999999999999	-0.0788888888888888	0.377222222222223	1.10266666666666	-1.55958333333334	1.50111111111111	1.51357142857143	0.256153846153845	0.885714285714286	0.824375	-1.50318181818182	0.509	-0.0585000000000004	2.2885	-2.45333333333333	-0.964545454545455	0.0746428571428552	0.351999999999997	0.694999999999999	0.16375	0.8485	-0.646666666666665	0.774374999999999	1.41277777777778	-1.50625	0.505714285714285	-0.610833333333332	-1.0085	-0.14625	3.0225	-0.24366666666667	-2.35166666666667	-0.0535714285714288	0.227999999999998	0.296666666666665	0.686818181818182	0.0632142857142846	0.015500000000003	-0.695500000000001	0.248750000000001	-0.255624999999998	1.79647058823529	1.09433333333333	-1.18875	0.993124999999999	1.73375	0.0566666666666666	0.930833333333334	-0.535625	1.93454545454545	-0.889166666666666	-0.180416666666666	0.947083333333333	0.953846153846153	-0.1105	0.786470588235294	0.762727272727273	0.65	0.790000000000001	-0.0875000000000021	0.343999999999999	-0.452857142857143	1.345	1.231875	1.3409375	0.883461538461535	-0.298000000000002	1.068	0.370714285714286	1.34545454545455	-0.31818181818182	3.22529411764706	0.675333333333334	0.396000000000001	0.131363636363634	-1.58777777777778	-2.71176470588236	-2.13545454545455	1.67222222222222	0.569999999999997	0.799999999999997	-0.439545454545453	0.900000000000002	0.33	-0.920000000000002	0.0972727272727276	1.46714285714286	1.01285714285714	0.356111111111112	0.658333333333333	0.904999999999999	0.718214285714286	1.509	0.317222222222222	1.08214285714286	1.225625	1.223125	1.106875	-1.21681818181818	0.834444444444444	0.796111111111109	0.259230769230768	0.0806249999999995	1.055	-0.0515000000000008	-0.307499999999999	2.366	1.63083333333333	0.535833333333334	1.65933333333333	0.84	1.008	1.66538461538462	0.723125	0.458333333333334	-0.0786363636363632	1.38805555555556	0.0627777777777787	1.03318181818182	1.12545454545455	-0.0040909090909107	-1.409	-0.861666666666666	0.321666666666667	-1.11076923076923	1.20142857142857	2.3875	-0.103333333333333	-0.909166666666666	0.18888888888889	-0.507941176470588	1.79	0.714500000000001	0.164375000000001	1.782	-0.0357894736842113	1.0565	0.522272727272728	1.36055555555556	0.0577272727272735	0.202500000000001	0.403095238095238
chrXV_592592_G_C_+	YOR142W_chrXV_592592_G_C_72_2	FALSE	-0.148720508394175	UpStream	TRUE	TRUE	FALSE	FALSE	TRUE	FALSE	TRUE	TRUE	-1.23644162163356	1	73	1	0	0	0	-1	1	0	0	0.414473684210526	1	7.94522993635004	NA	NA	17	916	259	105	465	3.55	0.11811	0.388	0.612	0	0	5.13	0	0	0	0	0	0	0	0	0	0	0	0	0	0	0	0	0	0	0	0	0	0	0	0	0	0	0	0	0	0	0	0	0	0	0	0	0	0	0	0	0	0	0	0	0	0	0	0	0	0	0	0	0	0	0	0	0	0	0	0	0	0	0	0	0	0	0	0	0	0	0	0	0	0	0	0	0	0	0	0	0	0	0	0	0	0	0	0	0	0	0	0	0	0	0	0	0	0	0	0	0	0	0	0	0	0	0	0	0	0	0	0	0	0	0	0	0	0	0	0	0	0	0	0	0	0	0	0	0	0	0	0	0	0	0	0	0	0	0	0	0	0	0	0	0	0	0	0	0	0	0	0	0	0	0	0	0	0	0	0	0	0	0	0	0	0	0	0	0	0	0	0	0	0	0	0	0	0	0	0	0	0	0	0	0	0	0	0	0	0	0	0	0	0	0	5.13	0	0	0	0	0	0	0	0	0	0	0	0	0	0	0	0	0	0	0	0	0	0	0	0	0	0	0	0	0	0	0	0	0	0	0	0	0	0	0	0	0	0	0	0	0	0	0	0	0	0	0	0	0	0	0	0	0	0	0	0	0	0	0	0	0	0	0	0	0	0	0	0	0	0	0	0	0	0	0	0	0	0	0	0	0	0	0	0	0	0	0	0	0	0	0	0	0	0	0	0	0	0	0	0	0	0	0	0	0	0	0	0	0	0	0	0	0	0	0	0	0	0	0	0	0	0	0	0	0	0	0	0	0	0	0	0	0	0	0	0	0	0	0	0	0	0	0	0	0	0	0	0	0	0	0	0	0	0	0	0	0	0	0	0	0	0	0	0	0	0	0	0	0	0	0	0	0	0	0	0	0	0	0	0	0	0	0	0	0	0	0	0	0	0	0	1	0	0	0	0	0	0	0	0	0	0	0	0	0	0	0	0	0	0	0	0	0	0	0	0	0	0	0	0	0	0	0	0	0	0	0	0	0	0	0	0	0	0	0	0	0	0	0	0	0	0	0	0	0	0	0	0	0	0	0	0	0	0	0	0	0	0	0	0	0	0	0	0	0	0	0	0	0	0	0	0	0	0	0	0	0	0	0	0	0	0	0	0	0	0	0	0	0	0	0	0	0	0	0	0	0	0	0	0	0	0	0	0	0	0	0	0	0	0	0	0	0	0	0	0	0	0	0	0	0	0	0	0	0	0	0	0	0	0	0	0	0	0	0	0	0	0	0	0	0	0	0	0	0	0	0	0	0	0	0	0	0	0	0	0	0	0	0	0	0	0	0	0	0	0	0	0	0	0	0	0	0	0	0	0	0	0	0	0	0	0	0	0	0	0	0	0	0	0	0	0	0	0	0	0	0	0	0	0	0	0	0	0	0	0	0	0	0	0	0	0	0	0	0	0	0	0	0	0	0	0	0	0	0	0	0	0	0	0	0	0	0	0	0	0	0	0	0	0	0	0	0	0	0	0	0	0	0	0	0	0	0	0	0	0	0	0	0	0	0	0	0	0	0	0	0	0	0	0	0	0	0	0	0	0	0	0	0	0	0	0	0	0	0	0	0	0	0	0	0	0	0	0	0	0	0	0	0	0	0	0	0	0	0	0	0	0	0	0	0	0	0	0	0	0	0	0	0	0	0	0	0	0	0	0	0	0	0	0	0	0	0	0	0	0	0	0	0	0	0	0	0	0	0	0	0	0	0	0	0	0	0	0	0	0	0	0	0	0	0	0	0	0	0	0	0	0	0	0	0	0	0	0	0	0	0	0	0	0	0	0	0	0	0	0	0	0	0	0	0	0	0	0	0	0	0	0	0	0	0	0	0	0	0	0	0	0	0	0	0	0	0	0	0	0	0	0	0	0	0	0	0	0	0	0	0	0	0	0	0	0	0	0	0	0	0	0	0	0	0	0	0	0	0	0	0	0	0	0	0	0	0	0	0	0	0	0	0	0	0	0	0	0	0	0	0	0	0	0	0	0	0	0	0	0	0	0	0	0	0	0	0	0	0	0	0	0	0	0	0	0	0	0	0	0	0	0	0	0	0	0	0	0	0	0	0	0	0	0	0	0	0	0	0	0	0	0	0	0	0	0	0	0	0	0	0	0	0	0	0	0	0	0	0	0	0	0	0	0	0	0	0	0	0	0	0	0	0	0	0	0	0	0	0	0	0	0	0	0	0	0	0	0	0	0	0	0	0	0	0	0	0	0	0	0	0	0	0	0	0	0	0	0	0	0	0	0	0	0	0	0	0	0	0	0	0	0	0	0	0	0	0	0	0	0	0	0	0	0	0	0	0	0	0	0	0	0	0	0	0	0	0	0	0	0	0	0	0	0	0	0	0	0	0	0	0	0	0	0	0	0	0	0	0	0	0	0	0	0	0	0	0	0	0	0	0	0	0	0	0	0	0	0	0	0	0	0	0	0	0	0	0	0	0	0	0	0	0	0	0	0	0	0	0	0	0	0	0	0	0	0	0	0	0	0	0	0	0	0	0	0	0	0	0	0	0	0	0	0	0	0	0	0	0	0	0	0	0	0	0	0	0	0	0	0	0	0	0	0	0	0	0	0	0	0	0	0	0	0	0	0	0	0	0	0	0	0	0	0	0	0	0	0	0	0	0	0	0	0	0	0	0	0	0	0	0	0	0	0	0	0	0	0	0	5.13	0	0	0	0	0	0	0	0	0	0	0	0	0	0	0	0	0	0	0	0	0	0	0	0	0	0	0	0	0	0	0	0	0	0	0	0	0	0	0	0	0	0	0	0	0	0	0	0	0	0	0	0	0	0	0	0	0	0	0	0	0	0	0	0	0	0	0	0	0	0	0	0	0	0	0	0	0	0	0	0	0	0	0	0	0	0	0	0	0	0	0	0	0	0	0	0	0	0	0	0	0	0	0	0	0	0	0	0	0	0	0	0	0	0	0	0	0	0	0	0	0	0	0	0	0	0	0	0	0	0	0	0	0	0	0	0	0	0	0	0	0	0	0	0	0	0	0	0	0	0	0	0	0	0	0	0	0	0	0	0	0	0	0	0	0	0	0	0	0	0	0	0	0	0	0	0	0	0	0	0	0	0	0	0	0	0	0	0	0	0	0	0	0	0	0	5.13	0	0	0	0	0	0	0	0	0	0	0	0	0	0	0	0	0	0	0	0	0	0	0	0	0	0	0	0	0	0	0	0	0	0	0	0	0	0	0	0	0	0	0	0	0	0	0	0	0	0	0	0	0	0	0	0	0	0	0	0	0	0	0	0	0	0	0	0	0	0	0	0	0	0	0	0	0	0	0	0	0	0	0	0	0	0	0	0	0	0	0	0	0	0	0	0	0	0	0	0	0	0	0	0	0	0	0	0	0	0	0	0	0	0	0	0	0	0	0	0	0	0	0	0	0	0	0	0	0	0	0	0	0	0	0	0	0	0	0	0	0	0	0	0	0	0	0	0	0	0	0	0	0	0	0	0	0	0	0	0	0	0	0	0	0	0	0	0	0	0	0	0	0	0	0	0	0	0	0	0	0	0	0	0	0	0	0	0	0	0	0	0	0	0	0	1	0	0	0	0	0	0	0	0	0	0	0	0	0	0	0	0	0	0	0	0	0	0	0	0	0	0	0	0	0	0	0	0	0	0	0	0	0	0	0	0	0	0	0	0	0	0	0	0	0	0	0	0	0	0	0	0	0	0	0	0	0	0	0	0	0	0	0	0	0	0	0	0	0	0	0	0	0	0	0	0	0	0	0	0	0	0	0	0	0	0	0	0	0	0	0	0	0	0	0	0	0	0	0	0	0	0	0	0	0	0	0	0	0	0	0	0	0	0	0	0	0	0	0	0	0	0	0	0	0	0	0	0	0	0	0	0	0	0	0	0	0	0	0	0	0	0	0	0	0	0	0	0	0	0	0	0	0	0	0	0	0	0	0	0	0	0	0	0	0	0	0	0	0	0	0	0	0	0	0	0	0	0	0	0	0	0	0	0	0	0	0	0	0	-2.5	3.72	-9.52	-2.47	-3.13	0	1.72	4.57	1.68	2.2	1.61	0	1.39	-1.56	4.57	4.57	2.89	2.42	4.57	4.57	-0.590000000000001	-1.18	-4.57	0	-4.36	0.840000000000002	-1.33	2.25	-0.81	0	4.57	0.7	1.02	1.78	1.81	0	2.28	0	2.71	2.9	-0.83	0.6	0.690000000000001	4.57	-1.79	-3.61	-0.480000000000002	1.82	1.35	-4.57	0.69	2.28	-3.37	-0.33	0	-3.14	3.03	-1.42	-2.89	-6.88	-4.39	-0.260000000000002	0	3.09	-0.77	-3.27	-2.35	-1.47	3.76	0.18	-6.9	4.27	0.390000000000001	0.349999999999999	-3.11	-0.840000000000001	5.05	6.84	1.4	3.67	-1.22	6.9	-0.819999999999999	4.32	-6.34	-4.33	1.14	-5.3	-4.39	2.41	-2.47	-0.329999999999998	-3.78	6.9	0.55	6.89999999999999	-6.9	-1.96	0.369999999999998	1.09	1.56	-2.67	-2.99	5.21	0	6.85	0.11	-1.44	-0.1	-0.17	1.44	-1.36	1.78	1.47	1.31	-0.44	-0.12	2.55	1.63	4.26	-1.51	0.990000000000002	2.67	1.2	0	6.9	-1.88	-1.11	-3.85	6.9	-1.28	1.8	-6.79	2.82	-4.2	2.46	6.9	4.39	-1.14	1.59	-2.93	-3.58	0.71	-3.14	-1.22	-5.28	3.36	0.22	4.38	0.89	-0.52	0.66	-2.28	3.53	-4.3	5.25	4.49	2.01	3.73	-0.399999999999999	4.12	-3.59	3.44	2.43	-1.48	-2.88	1.36	-2.13	0	-4.56	0	4.57	4.54	4.55	0.81	0.43	0	-0.92	-0.53	0.3	4.57	-2.02	1.26	-0.860000000000001	-1.18	-1.64	0	0	1.73	0.4	-2.51	-0.48	0	-1.8	0.540000000000001	0.75	0.251666666666667	-0.153333333333334	-3.86566666666667	-0.0540000000000003	-1.18	0.0185714285714287	1.52333333333333	2.80166666666667	0.00399999999999956	0.0214285714285722	1.52	-0.74625	-1.7575	-0.987142857142857	0.746666666666666	1.80142857142857	-0.11	-0.207142857142857	2.64714285714286	-0.219999999999999	-0.553333333333335	-0.567499999999999	-1.73	0.461666666666666	-3.614	2.10285714285714	0.163333333333334	-1.23285714285714	-1.21875	-0.0425000000000004	3.74	0.328888888888888	-0.347647058823529	0.523846153846154	1.30888888888889	0.436666666666667	0.0535714285714306	-1.47125	0.454444444444444	0.972500000000004	-0.182	0.356666666666666	-0.370000000000001	0.405384615384616	-0.906666666666666	-0.236666666666666	0.272499999999997	-0.258333333333335	-0.234	-1.64125	-0.0850000000000009	-0.379999999999999	-1.1425	0.303749999999999	-0.878	-1.29111111111111	0.352222222222222	-1.00466666666667	0.2775	-3.77666666666667	-1.97857142857143	-0.147692307692308	0	-0.7375	0.937272727272727	-0.344	-0.443999999999999	-0.92	1.5625	-1.78727272727273	0.992142857142859	0.500666666666667	1.66	0.5975	-0.91	0.332222222222221	-1.19875	0.366666666666667	0.256250000000001	2.20428571428571	0.793333333333333	-0.00199999999999889	0.438749999999999	-0.574999999999999	-2.48666666666666	0	0.724285714285715	-1.55	-0.293333333333333	-0.640909090909091	-0.587857142857144	-0.57	-1.318	0.384999999999998	0.866249999999999	-0.365294117647061	-0.171999999999997	-1.34	-0.467499999999998	-1.4175	-0.776666666666667	-0.688333333333333	0.180625000000003	0.594545454545454	-0.731666666666667	1.65666666666667	0.0708333333333329	-0.308461538461539	0.16	-0.297058823529412	0.760909090909091	-1.295	-0.0537500000000009	-0.0843750000000014	-0.0619999999999998	0.432857142857143	-0.172857142857143	-0.561249999999999	0.524375	2.27461538461539	0.283000000000001	-0.407	0.998571428571428	0.828181818181818	-1.16636363636364	-0.267647058823535	-0.0859999999999985	-0.902000000000001	-1.71545454545454	0.0888888888888886	0.424117647058821	1.64636363636364	0.312222222222221	0.57181818181818	0.944999999999997	-1.07	0.477000000000004	0.433999999999999	0.169	0.331818181818182	-1.91	-0.157142857142858	0.0611111111111118	0.571111111111112	-0.19	-0.199999999999999	-0.317	0.534444444444444	0.482857142857144	-1.53375	0.296250000000001	0.2875	0.183636363636364	1.71222222222222	-1.63333333333333	-0.943846153846156	1.30375	0.357000000000001	0.450000000000001	0.0530000000000008	1.032	-2.12833333333333	4.005	-0.178666666666667	-0.150500000000001	0.481	-0.991538461538463	0.258749999999999	0.292222222222223	0.256363636363636	-0.0183333333333344	0.414444444444444	1.47272727272727	1.58	0.539090909090909	0.304	0.0813333333333333	0.104444444444445	-0.221538461538461	-1.41142857142857	0	-0.450666666666665	0.086666666666666	0.204444444444444	0.331764705882353	-0.777777777777777	0.168999999999999	1.0675	0.106	0.0931578947368408	0.603999999999999	-0.77	0.0155555555555544	0.322727272727271	0.199375	-0.554285714285714	-4.57	0	4.53	-0.100000000000001	4.57	0	-4.57	-4.44	-0.94	0	-0.69	4.57	1.43	0	0.789999999999999	-4.57	4.57	0.82	-2.43	4.57	3.46	-0.19	4.57	4.57	4.57	-4.57	1.52	0.92	0	-1.27	-4.57	2.32	-0.32	1.12	-4.55	-1.59	-1.03	4.42	0	0.56	-2.04	4.09	-2.48	4.56	2.53	-2.67	-3.26	-0.32	4.57	2.51	4.55	0.7	-0.56	-0.69	0	1.43	-1.37	3.02	0.800000000000001	3.39	4.39	-3.07	4.39	0.77	2.9	-0.0599999999999998	-0.98	-0.97	0.219999999999999	4.48	-6.9	-1.38	-0.48	-1.52	-4.26	3.43	5.91	-0.569999999999998	-2.83	-6.49	-3.02	6.9	-5.51	-0.719999999999999	5.93	-4.33	0	-2.39	4.39	-5.45	-2.14	2.54000000000001	-0.800000000000002	1.52	6.09	-6.20999999999999	-6.9	-3.27	6.84	-1.85	2.55	6.72	2.49	6.9	0	0.699999999999999	-2.64	2.94	-1.83	2.3	-0.29	2.23	3.22	-0.0899999999999999	0.0700000000000001	-2.31	1.35	3.83	0.62	-4.26	-1.8	1.05	-1.18	-4.17	-4.75	6.9	-1.55	1.11	6.84	5.6	2.66	-4.78	-6.9	-1.1	-1.07	-2.93	4.28	-0.100000000000001	1.49	0.33	-2.47	1.82	-0.32	-3.38	-0.35	-1.81	3.52	0.9	0.660000000000001	3.03	-0.860000000000001	-1.02	-1.06	-1.47	-0.800000000000001	0.78	0.69	1.12	2.85	-0.23	0.77	3.59	-6.3	0.98	0.919999999999998	-4.55	1.38	-0.179999999999999	-0.800000000000001	-4.56	0	2	0.83	1.35	0	-0.61	-0.67	1.36	-0.53	2.08	4.57	0.52	2.12	-4.57	1.15	-1.42	-0.529999999999999	-4.57	0.210000000000001	0.289999999999999	-4.56	1.56	0	0	1.74	1.39	-0.251666666666667	0.153333333333333	0.744999999999999	0.0540000000000003	1.18	-0.0185714285714287	-1.52333333333334	-2.80166666666667	-0.00400000000000045	-0.0214285714285722	-1.52	0.74625	1.7575	0.987142857142855	-0.746666666666668	-1.80142857142857	0.109999999999999	0.207142857142857	-2.64714285714286	0.220000000000001	0.553333333333333	0.567500000000001	1.73	-0.461666666666666	3.614	-2.10285714285714	-0.163333333333334	1.23285714285714	1.21875	0.0425000000000004	-3.74	-0.328888888888889	0.347647058823529	-0.523846153846154	-1.30888888888889	-0.436666666666667	-0.0535714285714288	1.47125	-0.454444444444444	-0.9725	0.182	-0.356666666666669	0.370000000000001	-0.405384615384616	0.90666666666667	0.236666666666668	-0.272500000000001	0.258333333333335	0.234	1.64125	0.0849999999999991	0.380000000000001	1.1425	-0.303750000000001	0.877999999999999	1.29111111111111	-0.352222222222221	1.00466666666667	-0.277500000000003	3.77666666666666	1.97857142857143	0.147692307692308	1.77635683940025e-15	0.7375	-0.937272727272727	0.344	0.444000000000001	0.920000000000001	-1.5625	1.78727272727273	-0.992142857142852	-0.500666666666667	-1.66	-0.5975	0.91	-0.332222222222224	1.19875	-0.366666666666664	-0.256250000000001	-2.20428571428571	-0.793333333333337	0.00199999999999889	-0.438750000000001	0.574999999999999	2.48666666666667	0	-0.724285714285715	1.55	0.293333333333333	0.640909090909091	0.587857142857143	0.57	1.318	-0.385000000000002	-0.866249999999999	0.365294117647061	0.171999999999997	1.34	0.467500000000001	1.4175	0.776666666666667	0.688333333333333	-0.180624999999999	-0.594545454545454	0.731666666666666	-1.65666666666667	-0.0708333333333337	0.30846153846154	-0.16	0.297058823529412	-0.760909090909091	1.295	0.0537499999999991	0.0843749999999979	0.0620000000000003	-0.432857142857143	0.172857142857143	0.561250000000001	-0.524375	-2.27461538461538	-0.282999999999999	0.407	-0.998571428571428	-0.828181818181818	1.16636363636364	0.267647058823528	0.0859999999999985	0.901999999999997	1.71545454545455	-0.0888888888888921	-0.424117647058829	-1.64636363636363	-0.312222222222221	-0.571818181818184	-0.945	1.07	-0.477	-0.434000000000001	-0.169	-0.331818181818182	1.91	0.157142857142857	-0.0611111111111118	-0.57111111111111	0.190000000000001	0.199999999999999	0.317	-0.534444444444444	-0.482857142857142	1.53375	-0.296250000000001	-0.2875	-0.183636363636364	-1.71222222222222	1.63333333333333	0.943846153846156	-1.30375	-0.357000000000001	-0.449999999999999	-0.0530000000000008	-1.032	2.12833333333333	-4.005	0.178666666666667	0.150499999999999	-0.481	0.991538461538461	-0.258750000000001	-0.292222222222222	-0.256363636363636	0.0183333333333344	-0.414444444444444	-1.47272727272727	-1.58	-0.539090909090909	-0.304	-0.0813333333333341	-0.104444444444443	0.221538461538461	1.41142857142857	0	0.450666666666667	-0.0866666666666678	-0.204444444444444	-0.331764705882353	0.777777777777779	-0.168999999999999	-1.0675	-0.106	-0.0931578947368408	-0.603999999999999	0.77	-0.0155555555555562	-0.322727272727274	-0.199375	0.554285714285714	-4.01	0	-0.8	-1.8	4.57	0	-4.57	-4.44	-0.94	2.2	-0.69	0	1.39	0	4.57	-4.33	2.89	2.42	-2.43	4.57	-0.590000000000001	-1.18	-0.0100000000000007	0	-4.36	-4.57	1.28	0.92	0	0	-4.57	0.7	-0.32	1.12	-4.55	0	-0.49	4.42	0	0.56	-0.83	2.71	-1.53	4.56	-1.79	-2.67	-3.26	-0.32	4.57	-4.57	4.33	0.7	-1.76	-0.69	0	1	-1.37	-1.42	0.800000000000001	-6.88	-4.39	-2.78	1.14	0.77	2.9	-2.03	-2.35	-1.47	1.59	4.48	-6.9	-1.38	-0.48	-1.52	-4.26	-0.840000000000001	5.05	2.92	-2.83	-0.25	-3.02	6.9	-2.96	1.42	-6.34	-4.33	0	-5.3	-0.00999999999999979	0.85	-2.14	2.54000000000001	-0.800000000000002	3.19	6.09	1.16	-6.9	-1.96	6.84	1.09	2.55	-1.65	2.49	5.54	0	6.85	0.11	2.94	-0.45	2.3	-0.14	-1.36	1.78	-0.0800000000000001	0.26	-0.959999999999999	-0.12	3.83	0.62	-4.26	-1.51	1.05	-0.98	-4.17	-4.75	6.9	-1.88	1.11	-3.85	5.6	-1.28	-4.78	-6.79	-1.1	-2.54	2.46	6.35	3.08	0.800000000000001	0.33	-2.93	1.82	-0.11	-3.14	-0.35	-5.28	3.52	0.22	0.660000000000001	0.89	-0.860000000000001	-0.0599999999999997	-1.06	-1.47	-4.3	5.25	2.73	1.12	2.85	-0.399999999999999	0.77	-2.08	-4.97	2.43	-1.48	-4.55	1.36	-0.179999999999999	0	-4.56	0	4.57	0.83	1.35	0	-0.61	0	-0.92	-0.53	2.08	4.57	0.52	1.36	-4.57	-0.739999999999999	-1.64	0	-4.57	1.73	0.4	-4.56	1.56	0	0	0.770000000000003	0.75	0	0	-1.52477272727273	0	0	0	0	0	-8.88178419700125e-16	1.77635683940025e-15	0	0	0	0	0	0	-8.88178419700125e-16	0	0	0	0	0	0	0	0	-1.77635683940025e-15	0	0	0	0	0	0	0	0	0	0	0	1.77635683940025e-15	-1.77635683940025e-15	0	1.77635683940025e-15	0	0	0	0	0	0	0	0	0	-8.88178419700125e-16	0	0	0	0	0	0	0	0	0	0	0	0	0	0	-8.88178419700125e-16	0	8.88178419700125e-16	0	0	0	-3.5527136788005e-15	0	0	0	0	0	0	0	0	0	0	0	0	0	0	-1.77635683940025e-15	0	0	0	0	0	0	0	0	7.105427357601e-15	0	0	1.77635683940025e-15	0	0	0	0	3.5527136788005e-15	0	0	0	0	0	0	0	-8.88178419700125e-16	0	0	0	0	0	0	0	0	0	0	0	0	0	0	0	0	0	0	0	0	0	-3.5527136788005e-15	0	3.5527136788005e-15	0	0	0	-1.77635683940025e-15	0	0	0	0	0	0	0	0	0	0	0	0	0	-8.88178419700125e-16	0	3.5527136788005e-15	0	-1.77635683940025e-15	0	1.77635683940025e-15	-8.88178419700125e-16	0	0	0	0	1.77635683940025e-15	0	0	0	0	0	0	0	0	1.77635683940025e-15	0	0	0	0	0	0	0	0	0	0	0	0	0	0	-3.5527136788005e-15	0	0	0	0	0	0
chrXV_592863_T_G_+	YOR142W_chrXV_592863_T_G_72_2	NA	0.20061659472777	UpStream	TRUE	TRUE	FALSE	FALSE	TRUE	FALSE	TRUE	FALSE	-0.811747047334172	1	73	1	0	0	-1	1	0	0	0	0.440789473684211	1.01515151515152	7.94522993635004	NA	NA	17	916	259	105	194	2.31	0	0.0580000000000001	0.0580000000000001	0	0	0	4.77	0	0	0	0	0	0	0	0	0	0	0	0	0	0	0	0	0	0	0	0	0	0	0	0	0	0	0	0	0	0	0	0	0	0	0	0	0	0	0	0	0	0	0	0	0	0	0	0	0	0	0	0	0	0	0	0	0	0	0	0	0	0	0	0	0	0	0	0	0	0	0	0	0	0	0	0	0	0	0	0	0	0	0	0	0	0	0	0	0	0	0	0	0	0	0	0	0	0	0	0	0	0	0	0	0	0	0	0	0	0	0	0	0	0	0	0	0	0	0	0	0	0	0	0	0	0	0	0	0	0	0	0	0	0	0	0	0	0	0	0	0	0	0	0	0	0	0	0	0	0	0	0	0	0	0	0	0	0	0	0	0	0	0	0	0	0	0	0	0	0	0	0	0	0	0	0	0	0	0	0	0	0	0	0	0	0	0	0	0	0	0	0	0	0	0	4.77	0	0	0	0	0	0	0	0	0	0	0	0	0	0	0	0	0	0	0	0	0	0	0	0	0	0	0	0	0	0	0	0	0	0	0	0	0	0	0	0	0	0	0	0	0	0	0	0	0	0	0	0	0	0	0	0	0	0	0	0	0	0	0	0	0	0	0	0	0	0	0	0	0	0	0	0	0	0	0	0	0	0	0	0	0	0	0	0	0	0	0	0	0	0	0	0	0	0	0	0	0	0	0	0	0	0	0	0	0	0	0	0	0	0	0	0	0	0	0	0	0	0	0	0	0	0	0	0	0	0	0	0	0	0	0	0	0	0	0	0	0	0	0	0	0	0	0	0	0	0	0	0	0	0	0	0	0	0	0	0	0	0	0	0	0	0	0	0	0	0	0	0	0	0	0	0	0	0	0	0	0	0	0	0	0	0	0	0	0	0	0	0	0	0	0	1	0	0	0	0	0	0	0	0	0	0	0	0	0	0	0	0	0	0	0	0	0	0	0	0	0	0	0	0	0	0	0	0	0	0	0	0	0	0	0	0	0	0	0	0	0	0	0	0	0	0	0	0	0	0	0	0	0	0	0	0	0	0	0	0	0	0	0	0	0	0	0	0	0	0	0	0	0	0	0	0	0	0	0	0	0	0	0	0	0	0	0	0	0	0	0	0	0	0	0	0	0	0	0	0	0	0	0	0	0	0	0	0	0	0	0	0	0	0	0	0	0	0	0	0	0	0	0	0	0	0	0	0	0	0	0	0	0	0	0	0	0	0	0	0	0	0	0	0	0	0	0	0	0	0	0	0	0	0	0	0	0	0	0	0	0	0	0	0	0	0	0	0	0	0	0	0	0	0	0	0	0	0	0	0	0	0	0	0	0	0	0	0	0	0	0	4.77	0	0	0	0	0	0	0	0	0	0	0	0	0	0	0	0	0	0	0	0	0	0	0	0	0	0	0	0	0	0	0	0	0	0	0	0	0	0	0	0	0	0	0	0	0	0	0	0	0	0	0	0	0	0	0	0	0	0	0	0	0	0	0	0	0	0	0	0	0	0	0	0	0	0	0	0	0	0	0	0	0	0	0	0	0	0	0	0	0	0	0	0	0	0	0	0	0	0	0	0	0	0	0	0	0	0	0	0	0	0	0	0	0	0	0	0	0	0	0	0	0	0	0	0	0	0	0	0	0	0	0	0	0	0	0	0	0	0	0	0	0	0	0	0	0	0	0	0	0	0	0	0	0	0	0	0	0	0	0	0	0	0	0	0	0	0	0	0	0	0	0	0	0	0	0	0	0	0	0	0	0	0	0	0	0	0	0	0	0	0	0	0	0	0	0	4.77	0	0	0	0	0	0	0	0	0	0	0	0	0	0	0	0	0	0	0	0	0	0	0	0	0	0	0	0	0	0	0	0	0	0	0	0	0	0	0	0	0	0	0	0	0	0	0	0	0	0	0	0	0	0	0	0	0	0	0	0	0	0	0	0	0	0	0	0	0	0	0	0	0	0	0	0	0	0	0	0	0	0	0	0	0	0	0	0	0	0	0	0	0	0	0	0	0	0	0	0	0	0	0	0	0	0	0	0	0	0	0	0	0	0	0	0	0	0	0	0	0	0	0	0	0	0	0	0	0	0	0	0	0	0	0	0	0	0	0	0	0	0	0	0	0	0	0	0	0	0	0	0	0	0	0	0	0	0	0	0	0	0	0	0	0	0	0	0	0	0	0	0	0	0	0	0	0	0	0	0	0	0	0	0	0	0	0	0	0	0	0	0	0	0	0	1	0	0	0	0	0	0	0	0	0	0	0	0	0	0	0	0	0	0	0	0	0	0	0	0	0	0	0	0	0	0	0	0	0	0	0	0	0	0	0	0	0	0	0	0	0	0	0	0	0	0	0	0	0	0	0	0	0	0	0	0	0	0	0	0	0	0	0	0	0	0	0	0	0	0	0	0	0	0	0	0	0	0	0	0	0	0	0	0	0	0	0	0	0	0	0	0	0	0	0	0	0	0	0	0	0	0	0	0	0	0	0	0	0	0	0	0	0	0	0	0	0	0	0	0	0	0	0	0	0	0	0	0	0	0	0	0	0	0	0	0	0	0	0	0	0	0	0	0	0	0	0	0	0	0	0	0	0	0	0	0	0	0	0	0	0	0	0	0	0	0	0	0	0	0	0	0	0	0	0	0	0	0	0	0	0	0	0	0	0	0	0	0	0	0	0	4.77	0	0	0	0	0	0	0	0	0	0	0	0	0	0	0	0	0	0	0	0	0	0	0	0	0	0	0	0	0	0	0	0	0	0	0	0	0	0	0	0	0	0	0	0	0	0	0	0	0	0	0	0	0	0	0	0	0	0	0	0	0	0	0	0	0	0	0	0	0	0	0	0	0	0	0	0	0	0	0	0	0	0	0	0	0	0	0	0	0	0	0	0	0	0	0	0	0	0	0	0	0	0	0	0	0	0	0	0	0	0	0	0	0	0	0	0	0	0	0	0	0	0	0	0	0	0	0	0	0	0	0	0	0	0	0	0	0	0	0	0	0	0	0	0	0	0	0	0	0	0	0	0	0	0	0	0	0	0	0	0	0	0	0	0	0	0	0	0	0	0	0	0	0	0	0	0	0	0	0	0	0	0	0	0	0	0	0	0	0	0	0	0	0	0	0	4.77	0	0	0	0	0	0	0	0	0	0	0	0	0	0	0	0	0	0	0	0	0	0	0	0	0	0	0	0	0	0	0	0	0	0	0	0	0	0	0	0	0	0	0	0	0	0	0	0	0	0	0	0	0	0	0	0	0	0	0	0	0	0	0	0	0	0	0	0	0	0	0	0	0	0	0	0	0	0	0	0	0	0	0	0	0	0	0	0	0	0	0	0	0	0	0	0	0	0	0	0	0	0	0	0	0	0	0	0	0	0	0	0	0	0	0	0	0	0	0	0	0	0	0	0	0	0	0	0	0	0	0	0	0	0	0	0	0	0	0	0	0	0	0	0	0	0	0	0	0	0	0	0	0	0	0	0	0	0	0	0	0	0	0	0	0	0	0	0	0	0	0	0	0	0	0	0	0	0	0	0	0	0	0	0	0	0	0	0	0	0	0	0	0	0	0	2	0	0	0	0	0	0	0	0	0	0	0	0	0	0	0	0	0	0	0	0	0	0	0	0	0	0	0	0	0	0	0	0	0	0	0	0	0	0	0	0	0	0	0	0	0	0	0	0	0	0	0	0	0	0	0	0	0	0	0	0	0	0	0	0	0	0	0	0	0	0	0	0	0	0	0	0	0	0	0	0	0	0	0	0	0	0	0	0	0	0	0	0	0	0	0	0	0	0	0	0	0	0	0	0	0	0	0	0	0	0	0	0	0	0	0	0	0	0	0	0	0	0	0	0	0	0	0	0	0	0	0	0	0	0	0	0	0	0	0	0	0	0	0	0	0	0	0	0	0	0	0	0	0	0	0	0	0	0	0	0	0	0	0	0	0	0	0	0	0	0	0	0	0	0	0	0	0	0	0	0	0	0	0	0	0	0	0	0	0	0	0	0	0.569999999999999	5.15	-4	-4.85	5.15	-0.43	-4	-0.52	5.11	-0.770000000000001	-1.99	-4	5.15	5.15	-4	-1.03	2.4	5.08	0.58	0.58	-2.89	-4	5.15	-3.83	5.15	-0.159999999999998	5.15	1.24	4.14	-4	0.299999999999999	-2.98	2.77	-0.51	-1.49	-1.58	1.22	0.58	-2.3	0.390000000000002	0.989999999999998	-0.52	-1.56	0.580000000000002	-0.280000000000001	1.68	-3.85	0.249999999999999	2.07	1.37	-3.95	2.76	5.15	-0.12	4.96	-0.74	1.09	-4.56	-4.94	7.48	4.96	4.42	-1.77635683940025e-15	1.92	-6.21	1.98	2.96	3.28	-6.24	5.06	7.48	-0.890000000000001	-1.49	0.58	2.44	-0.759999999999999	-1.12	-0.240000000000006	-4.27	0.58	-2.58	-4	1.2	0.579999999999998	2.76	-0.81	0.57	3.22	-3.12	1.39	-0.35	0.919999999999998	0	3.12	-3.43	6.89999999999999	-4.84	1.41	3.34	7.39	0.709999999999999	-2.25	7.48	0	-3.8	-2.3	-1.24	0.95	-0.96	1.71	0.66	0.8	-0.580000000000001	0.46	-0.34	0.72	-1.14	2.4	0.23	2.98	-5.62	2.94	-0.61	1.06	-3.09	1.01	-1.52	7.47	2.06999999999999	-6.1	-4.6	-6.1	5.98	-3.51	0.580000000000002	1.96	-4.88	4.12	-0.12	-2.46	4.62	4.89	-0.68	0.61	2.06	-0.62	2.48	-1.29	-1.16	0.250000000000001	5.22	1	1.27	0.0100000000000002	-1.22	3.66	0.58	-2.54	-2.15	1.02	2.89	3.37	-0.719999999999999	2.76	2.13	1.84	5.13	0.58	-1.19	5.14	1.02	0.62	1.4	-0.0900000000000016	0.17	-1.82	-0.74	-0.94	0.880000000000001	5.15	0.58	-0.12	0.800000000000001	4.88	-1.22	3.39	2.71	-0.52	5.15	-0.71	2.05	1.6	-0.04	3.88	2.98	3.26	-0.0399999999999991	2.64833333333333	0.234999999999999	-1.9745	0.952857142857143	0.559999999999999	-0.946666666666667	-0.921666666666667	2.598	0.312857142857142	-0.212857142857143	-0.317499999999999	3.18875	2.15571428571428	-0.0699999999999985	0.194285714285716	2.43	4.00714285714286	0.534285714285714	0.798571428571428	1.34	1.53125	1.61857142857143	-0.348333333333333	4.194	-1.10428571428571	1.88	1.97142857142857	1.1475	-1.51125	0.0816666666666652	-0.477777777777778	1.20352941176471	0.153846153846153	0.106666666666667	-0.614166666666666	1.16571428571428	1.24125	0.699999999999999	1.185	0.682	0.641111111111112	-0.328571428571429	2.62692307692308	0.912500000000001	1.79666666666667	0.175833333333333	0.369166666666668	0.619	1.63875	-0.105	0.365	1.86375	0.115	0.572000000000001	1.23444444444444	0.728888888888889	2.15933333333334	-0.502500000000005	3.04555555555555	3.08	0.373846153846156	1.19857142857143	1.58125	-2.02181818181818	1.448	0.126000000000001	3.003	-4.225	0.688181818181818	-0.455000000000005	0.225999999999999	0.380000000000001	-0.186249999999999	0.776	-2.315	1.325	1.115	-1.68	-1.71857142857143	-0.155000000000001	-0.456999999999997	-0.0500000000000007	3.92625	1.902	-2.35166666666667	0.474285714285713	0.272000000000002	0.865	1.65363636363636	0.165714285714287	0.980000000000004	0.673000000000002	0.292499999999997	0.00624999999999964	2.56823529411764	1.38800000000001	0.6775	1.455	2.40125	1.67444444444444	2.295	0.09375	1.51363636363637	-0.888333333333332	-1.87333333333333	0.673333333333335	0.997692307692308	-0.202999999999999	0.921764705882352	0.577272727272727	0.992	0.675000000000001	0.0950000000000024	0.100000000000001	-0.927142857142858	1.22857142857143	1.86625	1.07	0.162307692307689	-0.642999999999999	1.521	-0.427142857142857	0.848181818181818	2.31818181818182	3.43941176470588	0.0259999999999998	1.982	1.80454545454545	-1.07222222222222	-4.28352941176471	-2.87909090909091	1.86222222222222	1.06272727272728	0.209166666666668	-0.452727272727273	0.635999999999999	-0.672000000000001	-1.078	-0.0136363636363637	2.10571428571429	1.51428571428571	0.254444444444445	0.17	0.877272727272727	0.134999999999998	1.683	-0.897777777777778	0.557142857142859	1.5375	1.07875	0.966249999999999	-1.36545454545455	0.306666666666667	1.97444444444444	0.593846153846155	-0.81	0.969999999999999	-0.305999999999999	-0.381	1.47	3.28	-1.77833333333333	1.66933333333333	0.929	0.589	2.41	1.12875	-0.417777777777779	-0.264545454545456	1.39722222222222	-0.397777777777778	0.587272727272726	0.650000000000002	0.771818181818182	-1.541	-0.944666666666667	0.207777777777778	-1.02615384615385	2.32142857142857	2.3875	0.683333333333334	-0.98	0.531111111111111	-1.11058823529412	2.04777777777778	1.085	0.3125	1.672	-0.0452631578947376	0.622	1.60363636363637	1.33722222222222	0.167272727272728	0.207500000000003	0.901904761904762	0.58	5.15	-4	-6.21	-0.109999999999999	-4	5.15	5.15	4.42	-4	-0.140000000000001	-1.03	-1.55	-4	4.32	3.54	2.4	5	5.15	-4	4.04	1.89	0.58	3.35	0.58	5.15	4.91	-1.87	-3.9	-4	2.03	3.76	-2.52	1.25	2.85	0.469999999999999	4.84	0.58	-0.55	-0.0600000000000023	2.97	1.88	0.58	-0.850000000000001	-0.739999999999999	2.75	-0.610000000000001	1.91	4.22	0.58	-1.53	-3.16	4.42	-1.13	-3.81	-3.38	-0.95	4.75	6.07	6.84	0.58	2.64	0.569999999999999	0.5	2.81	-2.05	-3.06	1.16	-4.76	-4.36	3.1	1.27	3.93	0.749999999999999	4.8	0.490000000000004	0.459999999999999	5.66	-2.37	7.07	-6.33	-6.29	-0.2	0.579999999999998	3.35	-0.81	-3.13	0.579999999999998	-3.81	-0.880000000000001	0.26	0.579999999999998	-1.07	0.17	-6.27	1.86	1.9	-6.15	-1.75	-0.849999999999999	-0.78	-4.84	-3.81	0.18	-3.81	3.12	2.6	2.68	-1.58	0.61	1.95	-0.3	0.0800000000000001	-3.09	-2.35	0.58	0.45	1.05	2.47	2.27	-3.4	2.64	-0.5	-0.38	-4.82	2.24	0.35	1.31	-5.93	-6.33	-5.72	-0.73	7.48	-0.140000000000001	2.23999999999999	-0.529999999999999	1.47	2.74	0.709999999999999	-1.79	0.03	2.52	-0.43	3.27	0.69	3.88	2.22	0.2	1.69	1.18	5.26	1.17	0.63	0.88	0.86	-0.0299999999999994	-0.81	-2.13	-2.63	1.49	4.2	-0.52	5.33	4.35	-0.97	-1.6	0.489999999999998	-1.71	4.41	5.14	1.44	3.39	0.109999999999999	-0.34	-2.39	-0.39	1.05	4.17	-1.95	-1.84	0.580000000000002	-0.56	-0.23	5.15	1.27	5	1.99	4.03	5.15	-2.85	-1.99	-1.42	0.58	1.46	1.49	-1.7	-0.0649999999999977	1.73666666666667	0.309999999999999	-2.8795	-2.07428571428571	-1.75142857142857	0.576666666666666	3.18333333333333	1.908	-0.598571428571427	-0.862857142857142	-1.02875	1.07875	-0.187142857142858	1.47111111111111	2.67142857142857	2.838	3.41285714285714	3.14142857142857	-1.2	1.26833333333333	1.005	1.23285714285714	0.671666666666667	-0.936	2.16	2.28166666666667	0.17	-0.56625	-0.721250000000001	3.105	0.327777777777778	0.174117647058821	1.08692307692308	1.42222222222222	0.919166666666666	1.14428571428571	-0.840000000000002	-0.628888888888888	0.861666666666668	0.0830000000000002	0.698888888888888	0.0807142857142864	1.62923076923077	-0.272500000000001	1.08333333333333	1.645	-0.0316666666666681	0.0949999999999989	0.918749999999999	0.285	-0.54625	0.81875	-0.956250000000001	-2.058	-1.39222222222222	0.0255555555555551	0.0459999999999994	-2.61666666666667	-0.043333333333333	-0.0528571428571425	0.138461538461538	0.572857142857144	0.067499999999999	-0.984545454545454	-0.430000000000001	-0.243	1.574	-0.681666666666668	-2.61727272727273	0.604285714285716	0.478000000000002	1.01	0.513750000000002	0.921000000000001	1.02166666666667	0.223750000000003	1.71055555555556	-1.3325	2.73	-1.06666666666667	-1.56	-0.242500000000001	2.11875	-2.38933333333333	-2.35166666666667	-0.581428571428571	0.184000000000001	-0.271666666666668	-0.279999999999998	-0.039285714285711	-0.948999999999998	-2.064	0.205000000000002	-0.5175	1.02470588235294	0.800666666666665	-3.055	0.53125	1.06625	-1.56111111111111	-0.433333333333332	-1.165	2.35545454545455	-0.890000000000001	1.5125	1.22083333333333	0.909999999999999	-0.0179999999999998	0.651176470588235	0.948181818181817	0.308	0.905000000000001	-0.269999999999996	0.588	0.0214285714285705	1.46142857142857	0.5975	1.611875	1.60461538461538	0.0470000000000006	0.615	1.16857142857143	1.84272727272727	-2.95454545454545	3.01117647058823	1.32466666666667	-1.19	-1.54181818181818	-2.10333333333334	-1.14	-1.39181818181818	1.48222222222222	0.0772727272727245	1.39083333333333	-0.426363636363636	1.164	1.332	-0.762	0.208181818181819	0.828571428571429	0.511428571428571	0.457777777777778	1.14666666666667	0.932727272727272	1.30142857142857	1.335	1.53222222222222	1.60714285714286	0.91375	1.3675	1.2475	-1.06818181818182	1.36222222222222	-0.382222222222222	-0.0753846153846176	0.97125	1.14	0.203000000000001	-0.234	3.262	-0.0183333333333326	2.85	1.64933333333333	0.751000000000001	1.427	0.920769230769231	0.317499999999999	1.33444444444444	0.107272727272727	1.37888888888889	0.523333333333335	1.47909090909091	1.60090909090909	-0.779999999999999	-1.277	-0.778666666666667	0.435555555555556	-1.19538461538462	0.081428571428571	2.3875	-0.890000000000001	-0.838333333333334	-0.153333333333332	0.0947058823529421	1.53222222222222	0.343999999999998	0.0162499999999994	1.892	-0.026315789473685	1.491	-0.559090909090909	1.38388888888889	-0.0518181818181827	0.197500000000002	-0.095714285714287	0.58	5.15	-4	-4.85	-0.109999999999999	-0.43	-4	5.15	5.05	-4	-1.65	-2.27	0.119999999999999	-4	-4	3.54	2.4	5	5.15	-1.85	-2.89	-4	0.58	-0.569999999999999	5.15	5.15	5.15	-1.87	-3.9	-4	2.03	-2.98	2.49	-0.51	-1.49	-1.58	4.84	0.58	-0.55	-0.0600000000000023	0.989999999999998	-0.52	-1.56	-0.850000000000001	-0.739999999999999	1.68	-3.85	1.91	4.22	0.58	-3.95	-3.16	5.15	-1.13	-3.81	-0.74	0.279999999999999	3.45	4.09	6.84	0.58	4.42	0.569999999999999	1.92	2.81	-1.9	-3.06	1.16	-6.24	-4.36	4.95	-0.890000000000001	1.5	0.58	2.44	-0.759999999999999	-1.12	1.84	-4.27	0.58	-4.13	-6.29	1.2	0.579999999999998	2.76	-0.81	-3.13	3.22	-3.12	-0.530000000000001	-0.35	0.579999999999998	0	0.17	-6.27	1.86	-4.84	-6.15	-1.75	-0.849999999999999	-0.78	-4.15	-1.84	0	-3.8	-2.3	-1.24	0.95	-1.37	1.71	1.95	-0.3	-0.580000000000001	-3.09	-0.34	0.72	-1.14	1.09	0.23	2.27	-5.62	2.64	-0.5	-0.38	-4.82	1.58	0.35	3.67	-5.93	-6.1	-4.6	-1.34	5.98	-0.140000000000001	0.580000000000002	-0.529999999999999	-4.88	4.12	-0.12	-2.46	0.03	2.52	-0.68	0.61	2.06	-0.62	2.22	-1.29	-1.16	0.250000000000001	5.22	1.17	0.63	0.36	0.659999999999999	-0.0299999999999994	-0.81	-2.13	-2.15	1.49	4.2	3.37	5.33	4.14	-0.33	-0.95	2.04	-1.71	4.41	5.14	1.44	0.62	0.109999999999999	-0.34	-2.39	-0.39	0.95	-0.94	0.880000000000001	-1.84	0.58	-0.56	0.800000000000001	5.15	1.27	3.41	2.71	4.03	5.15	-0.71	-1.29	-1.42	0.02	1.46	1.49	-1.56	-0.0525000000000002	2.1925	0.272499999999999	-2.427	-0.560714285714285	-0.595714285714285	-0.184999999999999	1.13083333333333	2.253	-0.142857142857144	-0.537857142857142	-0.673125000000001	2.13375	0.984285714285715	0.700555555555555	1.43285714285714	2.634	3.71	1.83785714285714	-0.200714285714284	1.30416666666667	1.268125	1.42571428571429	0.161666666666667	1.629	0.527857142857144	2.08083333333333	1.07071428571428	0.290624999999999	-1.11625	1.59333333333333	-0.0750000000000011	0.688823529411764	0.620384615384614	0.764444444444443	0.1525	1.155	0.200625	0.0355555555555558	1.02333333333333	0.3825	0.669999999999998	-0.123928571428571	2.12807692307692	0.32	1.44	0.910416666666666	0.168749999999999	0.357000000000001	1.27875	0.0899999999999999	-0.0906249999999993	1.34125	-0.420625000000001	-0.742999999999999	-0.0788888888888888	0.377222222222223	1.10266666666667	-1.55958333333334	1.50111111111111	1.51357142857143	0.256153846153847	0.885714285714286	0.824374999999999	-1.50318181818182	0.508999999999999	-0.0584999999999987	2.2885	-2.45333333333334	-0.964545454545455	0.0746428571428552	0.352	0.695000000000001	0.16375	0.8485	-0.646666666666665	0.774374999999999	1.41277777777778	-1.50625	0.505714285714285	-0.610833333333336	-1.0085	-0.146250000000002	3.0225	-0.24366666666667	-2.35166666666667	-0.0535714285714288	0.227999999999998	0.296666666666667	0.686818181818182	0.0632142857142846	0.015500000000003	-0.695500000000003	0.248749999999998	-0.255625	1.79647058823529	1.09433333333333	-1.18875	0.993124999999999	1.73375	0.0566666666666666	0.930833333333332	-0.535625	1.93454545454545	-0.889166666666668	-0.180416666666666	0.947083333333333	0.953846153846153	-0.1105	0.786470588235294	0.762727272727273	0.65	0.790000000000001	-0.0874999999999986	0.344	-0.452857142857143	1.345	1.231875	1.3409375	0.883461538461539	-0.298	1.068	0.370714285714286	1.34545454545455	-0.318181818181817	3.22529411764706	0.675333333333334	0.396000000000001	0.131363636363638	-1.58777777777778	-2.71176470588235	-2.13545454545454	1.67222222222222	0.57	0.799999999999997	-0.439545454545456	0.900000000000002	0.329999999999998	-0.92	0.0972727272727258	1.46714285714286	1.01285714285714	0.356111111111112	0.658333333333333	0.905000000000001	0.718214285714286	1.509	0.317222222222222	1.08214285714286	1.225625	1.223125	1.106875	-1.21681818181818	0.834444444444443	0.796111111111111	0.259230769230768	0.0806249999999995	1.055	-0.051499999999999	-0.307499999999999	2.366	1.63083333333333	0.535833333333333	1.65933333333333	0.840000000000002	1.008	1.66538461538462	0.723125000000001	0.458333333333332	-0.0786363636363632	1.38805555555555	0.0627777777777769	1.03318181818182	1.12545454545455	-0.0040909090909107	-1.409	-0.861666666666667	0.321666666666667	-1.11076923076923	1.20142857142857	2.3875	-0.103333333333333	-0.909166666666667	0.18888888888889	-0.507941176470588	1.79	0.714500000000001	0.164375	1.782	-0.0357894736842113	1.0565	0.522272727272727	1.36055555555556	0.0577272727272717	0.202500000000001	0.403095238095237
chrXV_592976_T_A_+	YOR142W_chrXV_592976_T_A_72_2	FALSE	-0.099143641639799	UpStream	TRUE	TRUE	FALSE	FALSE	TRUE	FALSE	TRUE	TRUE	-0.334000705608347	1	73	1	0	1	-1	0	0	0	0	0.381578947368421	1	7.94522993635004	NA	NA	17	916	259	105	81	1.33	0.976378	0.44	0.56	0	0	0	0	0	0	0	0	0	0	0	0	0	0	0	0	0	0	0	0	0	0	0	0	0	0	0	0	0	0	0	0	0	0	0	0	0	0	0	0	0	0	0	0	0	0	0	0	0	0	0	0	0	0	0	0	0	0	0	0	0	0	0	0	0	0	0	0	0	0	0	0	0	0	0	0	0	0	0	0	0	0	0	0	0	0	0	0	0	0	0	0	0	0	0	0	0	0	0	0	0	0	0	0	0	0	0	0	0	0	0	0	0	0	0	0	0	0	0	0	0	0	0	0	0	0	0	0	0	0	0	0	0	0	0	0	0	0	0	0	0	0	0	0	0	0	0	0	0	0	0	0	0	0	0	0	0	0	0	0	0	0	0	0	0	0	0	0	0	0	0	0	0	0	0	0	0	0	0	0	0	0	0	0	0	0	0	0	0	0	0	0	0	0	0	0	0	0	0	0	0	0	0	0	0	0	0	0	0	0	0	0	0	0	0	0	0	0	0	0	0	0	0	0	0	0	0	0	0	0	0	0	0	0	0	0	0	0	0	0	0	0	0	0	0	0	0	0	0	0	0	0	0	0	0	0	0	0	0	0	0	0	0	0	0	0	0	0	0	0	0	0	0	0	0	0	0	0	0	0	0	0	0	0	0	0	0	0	0	0	0	0	0	0	0	0	0	0	0	0	0	0	0	0	0	0	0	0	0	0	0	0	0	0	0	0	0	0	0	0	0	0	0	0	0	0	0	0	0	0	0	0	0	0	0	0	0	0	0	0	0	0	0	0	0	0	0	0	0	0	0	0	0	0	0	0	0	0	0	0	0	0	0	0	0	0	0	0	0	0	0	0	0	0	0	0	0	0	0	0	0	0	0	0	0	0	0	0	0	0	0	0	0	0	0	0	0	0	0	0	0	0	0	0	0	0	0	0	0	0	0	0	0	0	0	0	0	0	0	0	0	0	0	0	0	0	0	0	0	0	0	0	0	0	0	0	0	0	0	0	0	0	0	0	0	0	0	0	0	0	0	0	0	0	0	0	0	0	0	0	0	0	0	0	0	0	0	0	0	0	0	0	0	0	0	0	0	0	0	0	0	0	0	0	0	0	0	0	0	0	0	0	0	0	0	0	0	0	0	0	0	0	0	0	0	0	0	0	0	0	0	0	0	0	0	0	0	0	0	0	0	0	0	0	0	0	0	0	0	0	0	0	0	0	0	0	0	0	0	0	0	0	0	0	0	0	0	0	0	0	0	0	0	0	0	0	0	0	0	0	0	0	0	0	0	0	0	0	0	0	0	0	0	0	0	0	0	0	0	0	0	0	0	0	0	0	0	0	0	0	0	0	0	0	0	0	0	0	0	0	0	0	0	0	0	0	0	0	0	0	0	0	0	0	0	0	0	0	0	0	0	0	0	0	0	0	0	0	0	0	0	0	0	0	0	0	0	0	0	0	0	0	0	0	0	0	0	0	0	0	0	0	0	0	0	0	0	0	0	0	0	0	0	0	0	0	0	0	0	0	0	0	0	0	0	0	0	0	0	0	0	0	0	0	0	0	0	0	0	0	0	0	0	0	0	0	0	0	0	0	0	0	0	0	0	0	0	0	0	0	0	0	0	0	0	0	0	0	0	0	0	0	0	0	0	0	0	0	0	0	0	0	0	0	0	0	0	0	0	0	0	0	0	0	0	0	0	0	0	0	0	0	0	0	0	0	0	0	0	0	0	0	0	0	0	0	0	0	0	0	0	0	0	0	0	0	0	0	0	0	0	0	0	0	0	0	0	0	0	0	0	0	0	0	0	0	0	0	0	0	0	0	0	0	0	0	0	0	0	0	0	0	0	0	0	0	0	0	0	0	0	0	0	0	0	0	0	0	0	0	0	0	0	0	0	0	0	0	0	0	0	0	0	0	0	0	0	0	0	0	0	0	0	0	0	0	0	0	0	0	0	0	0	0	0	0	0	0	0	0	0	0	0	0	0	0	0	0	0	0	0	0	0	0	0	0	0	0	0	0	0	0	0	0	0	0	0	0	0	0	0	0	0	0	0	0	0	0	0	0	0	0	0	0	0	0	0	0	0	0	0	0	0	0	0	0	0	0	0	0	0	0	0	0	0	0	0	0	0	0	0	0	0	0	0	0	0	0	0	0	0	0	0	0	0	0	0	0	0	0	0	0	0	0	0	0	0	0	0	0	0	0	0	0	0	0	0	0	0	0	0	0	0	0	0	0	0	0	0	0	0	0	0	0	0	0	0	0	0	0	0	0	0	0	0	0	0	0	0	0	0	0	0	0	0	0	0	0	0	0	0	0	0	0	0	0	0	0	0	0	0	0	0	0	0	0	0	0	0	0	0	0	0	0	0	0	0	0	0	0	0	0	0	0	0	0	0	0	0	0	0	0	0	0	0	0	0	0	0	0	0	0	0	0	0	0	0	0	0	0	0	0	0	0	0	0	0	0	0	0	0	0	0	0	0	0	0	0	0	0	0	0	0	0	0	0	0	0	0	0	0	0	0	0	0	0	0	0	0	0	0	0	0	0	0	0	0	0	0	0	0	0	0	0	0	0	0	0	0	0	0	0	0	0	0	0	0	0	0	0	0	0	0	0	0	0	0	0	0	0	0	0	0	0	0	0	0	0	0	0	0	0	0	0	0	0	0	0	0	0	0	0	0	0	0	0	0	0	0	0	0	0	0	0	0	0	0	0	0	0	0	0	0	0	0	0	0	0	0	0	0	0	0	0	0	0	0	0	0	0	0	0	0	0	0	0	0	0	0	0	0	0	0	0	0	0	0	0	0	0	0	0	0	0	0	0	0	0	0	0	0	0	0	0	0	0	0	0	0	0	0	0	0	0	0	0	0	0	0	0	0	0	0	0	0	0	0	0	0	0	0	0	0	0	0	0	0	0	0	0	0	0	0	0	0	0	0	0	0	0	0	0	0	0	0	0	0	0	0	0	0	0	0	0	0	0	0	0	0	0	0	0	0	0	0	0	0	0	0	0	0	0	0	0	0	0	0	0	0	0	0	0	0	0	0	0	0	0	0	0	0	0	0	0	0	0	0	0	0	0	0	0	0	0	0	0	0	0	0	0	0	0	0	0	0	0	0	0	0	0	0	0	0	0	0	0	0	0	0	0	0	0	0	0	0	0	0	0	0	0	0	0	0	0	0	0	0	0	0	0	0	0	0	0	0	0	0	0	0	0	0	0	0	0	0	0	0	0	0	0	0	0	0	0	0	0	0	0	0	0	0	0	0	0	0	0	0	0	0	0	0	0	0	0	0	0	0	0	0	0	0	0	0	0	0	0	0	0	0	0	0	0	0	0	0	0	0	0	0	0	0	0	0	0	0	0	0	0	0	0	0	0	0	0	0	0	0	0	0	0	0	0	0	0	0	0	0	0	0	0	0	0	0	0	0	0	0	0	0	0	0	0	0	0	0	0	0	0	0	0	0	0	0	0	0	0	0	0	0	0	0	0	0	0	0	0	0	0	0	0	0	0	0	0	0	0	0	0	0	0	0	0	0	0	0	0	0	0	0	0	0	0	0	0	0	0	0	0	0	0	0	0	0	0	0	0	0	0	0	0	0	0	0	0	0	0	0	0	0	0	0	0	0	0	0	0	0	0	0	0	0	0	0	0	0	0	0	0	0	0	0	0	0	0	0	0	0	0	0	0	0	0	0	0	0	0	0	0	0	0	0	0	0	0	0	0	0	0	0	0	0	0	0	0	0	0	0	0	0	0	0	0	0	0	0	0	0	0	0	0	0	0	0	0	0	0	0	0	0	0	0	0	0	0	0	0	0	0	0	0	0	0	0	0	0	0	0	0	0	0	0	0	0	0	0	0	0	0	0	0	0	0	0	0	0	0	0	0	0	0	0	0	0	0	0	0	0	0	0	0	0	0	0	0	0	0	0	0	0	0	0	0	0	0	0	0	0	0	0	0	0	0	0	0	0	0	0	0	0	0	0	0	0	0	0.00999999999999979	0	-1.95	-3.46	2.64	4.58	0.58	-1.1	0	-3.25	3.32	1.51	0	0.289999999999999	0	0	0	0	0	4.58	3.33	2.61	-2.22044604925031e-16	0	4.58	0	-2.08	0.84	-0.719999999999999	1.95	4.58	-1.41	4.07	2.7	4.58	-3.36	0.21	4.57	0.379999999999999	4.53	3.04	0	0.12	0.140000000000001	-1.63	1.03	0	-0.0999999999999996	-1.6	-0.11	-1.33	4.57	1.13	3.46	-0.00999999999999979	0.280000000000001	1.43	0	1.5	1.65	3.8	-0.23	0	2.54	-2	0.86	-2.47	0.510000000000002	-0.61	3.79	-2.24	-1.47	-5.13	0.089999999999999	-1.05	-2.36	0.609999999999999	0	1.9	-0.129999999999999	6.91	0	-3.88	4.19	0	-2.32	4.38	0	1.07	-0.660000000000002	-1.03	5.93	0.93	0.619999999999999	4.73	0	0	2.1	-1.6	5.5	6.48	4.49	6.91	0.370000000000001	0.579999999999999	-0.75	-0.02	-0.96	-0.869999999999999	0.12	0.890000000000001	-0.55	-1.23	2.54	0.13	-1.02	-0.14	0.32	-0.9	0.949999999999999	1.09	1.41	2.21	-3.94	6.91	1.11	-2.92	3.42	0	4.57	-2.27	0.0999999999999996	-6.57	2.05	-3.04	-2	0	-4.05	-0.850000000000001	2.16	-2.32	-0.36	-0.419999999999999	0	1.4	1.47	1.63	-4.02	-0.6	-1.07	2.15	2.04	0.209999999999999	0.329999999999999	1.86	2.17	1.64	-0.17	-1.49	-0.550000000000001	-0.58	0.68	-1.41	-0.7	-0.16	-1.07	3.83	3.8	-2.39	-2.57	-2.72	-4.54	2.25	2.93	3.87	-0.13	0.24	-3.93	0.0699999999999998	-1.25	0.82	0.96	-0.83	3.14	3.76	0.890000000000001	0	0	-3.4	-0.37	-1.47	0.709999999999999	-0.7	-4.55	-2.32	0.380000000000001	0.276666666666666	0.758333333333333	-0.82	0.622	1.84714285714286	2.33	0	-1.30333333333333	0.693999999999999	0.932857142857143	2.17	-0.0350000000000001	0.352500000000001	1.35571428571428	-0.794444444444444	-0.675714285714285	-0.517999999999999	0.387142857142857	0.0399999999999991	1.77857142857143	-0.481666666666667	-0.0412499999999998	-1.34428571428571	-0.558333333333334	1.516	-1.16142857142857	-0.238333333333333	0.568571428571428	0.494999999999999	-0.832500000000001	0.716666666666667	-0.476666666666667	0.681764705882351	-0.409230769230769	-0.00666666666666593	-1.09666666666667	0.0749999999999993	0.610000000000001	1.78333333333333	1.29583333333333	0.417	0.298888888888889	-0.779285714285713	1.40307692307692	0.278333333333336	0.476666666666667	-1.19666666666667	0.1425	0.290000000000001	-0.921250000000001	-0.475000000000001	0.53125	-0.0975000000000001	1.375	1.752	1.33555555555556	1.05555555555556	1.10866666666666	2.39166666666667	-0.687777777777779	1.15428571428571	0.0876923076923095	0.625714285714286	0.776249999999999	-0.0999999999999979	1.534	-0.0749999999999993	0.509	-1.98083333333333	1.51818181818182	-0.067142857142855	0.248666666666665	1.03	-0.102500000000001	-1.055	-3.00444444444445	-0.0975000000000001	-0.228888888888889	-0.0912500000000005	-2.24428571428571	1.705	1.101	0.631250000000001	1.2325	1.80466666666667	0	1.78	-1.462	0.843333333333332	1.29272727272727	-0.382857142857143	1.359	1.419	0.4725	1.39	1.17823529411766	0.415333333333329	2.3925	0.456250000000001	-0.0824999999999996	2.45888888888889	2.04	1.439375	-0.247272727272726	-0.729999999999999	-1.72916666666667	-0.476666666666667	-0.220769230769231	-0.0249999999999995	-0.026470588235294	0.389999999999999	-0.611	-0.28375	0.280625000000001	-0.55	-0.515714285714286	-0.405714285714286	0.7075	-0.0175000000000018	0.832307692307694	-0.407	0.499000000000001	-0.597142857142857	-0.166363636363634	4.10636363636363	0.160588235294121	-1.38466666666666	2.27	1.63090909090909	1.12	-2.71941176470588	0.15909090909091	0.692222222222224	1.55727272727272	-0.236666666666668	-1.09636363636364	-0.0510000000000019	-1.57	-0.147	0.109999999999999	-0.632857142857143	0.845714285714285	-0.142222222222221	-0.405555555555557	-0.245454545454546	-1.36642857142857	0.0310000000000006	-1.89555555555556	-0.567142857142857	-0.91	0.00750000000000028	0.00624999999999964	-0.113636363636363	0.656666666666666	0.723333333333333	-0.274615384615387	-0.477500000000001	0.186999999999999	-0.0589999999999993	-0.0940000000000012	-0.760000000000001	1.17	-0.623333333333333	-0.158666666666667	0.0274999999999999	-0.356999999999999	0.497692307692308	1.07	-1.46	-0.115454545454547	0	-0.506666666666668	0.580909090909088	0.629090909090909	2.09090909090909	0.04	-0.0846666666666667	-0.123333333333333	-0.0523076923076919	0.828571428571427	0	1.12266666666667	-0.0549999999999997	0.888888888888889	-0.873529411764707	-0.262222222222222	0.91	1.36375	-0.113999999999997	0.0742105263157882	-0.265000000000001	1.39272727272727	-0.0311111111111106	0.541818181818183	0.209375000000001	0.443333333333333	0.0100000000000007	0	1.95	-4.58	-4.58	-2.12	0.0100000000000007	4.58	-1.61	-2.2	-3.63	2.78	0	-0.57	0.5	-1.46	0	0	0	4	0	0	0	0	0	2.03	-0.24	-1.45	-2.4	-1.06	0.280000000000001	1.56	0.719999999999999	3.79	2	-2.48	2.41	3.1	-0.8	1.5	1.7	3.09	4.48	-1.45	-1.95	-1.78	1.94	-1.49	1.83	4.57	4.28	0.69	1.19	2.07	-0.58	-0.619999999999999	-1.44	1.21	-2.22	0.0100000000000016	0	1.54	0	0.38	0	-2.06	0.299999999999999	-0.58	0.680000000000001	0.369999999999999	0	0.289999999999999	0.710000000000001	-0.4	0.359999999999999	2.29	-0.609999999999999	-1.3	-1.21	5.4	-3.47	-5.03	-1.24	0	3.71	-2.32	0	6.91	3.13	-0.54	-2.02	-4.88	-0.66	0	2.06	-1.96	0	-2.36	0.300000000000001	2.5	-4.6	1.45	-3.52	-1.41	0.569999999999999	1.18	-0.48	0.190000000000001	-0.97	0.380000000000001	1.99	1.18	0	0.84	1.54	1.01	0.600000000000001	1.29	0.36	2.09	4.08	0.11	3.96	-2.85	-5.4	0	1.34	-6.91	-1.51	2.36	1.19	1.25	-0.120000000000001	-0.200000000000001	0.239999999999998	2.33999999999999	3.03999999999999	-0.659999999999998	0.64	1.74	0	-4.04	0.32	-0.42	-0.100000000000001	0.340000000000007	0.42	3.41	0	4.17	0.84	-0.229999999999999	3.64	-0.509999999999999	1.83	-3.65	3.16	-1.04	1.62	-1.05	-1.71	-0.550000000000001	-1.03	0.329999999999998	0.210000000000001	-1.1	-3.83	-0.48	2.72	-2.57	-2.72	2.97	0.840000000000002	0.560000000000001	-3.31	0.5	0.49	-1.26	-0.0700000000000001	-4.08	0.82	-3.86	0.82	-4.58	3.16	2.35	-0.29	-0.390000000000001	-3.4	1.23	-0.7	-4.42	0.420000000000001	4.57	4.57	-0.480000000000002	-0.276666666666667	-0.758333333333333	0.819999999999999	-0.622	-1.84714285714286	-2.33	0	1.30333333333333	-0.694	-0.932857142857143	-2.17	0.0350000000000001	-0.352500000000001	-1.35571428571429	0.794444444444444	0.675714285714287	0.517999999999999	-0.387142857142857	-0.0399999999999991	-1.77857142857143	0.481666666666667	0.0412500000000016	1.34428571428571	0.558333333333334	-1.516	1.16142857142857	0.238333333333333	-0.568571428571429	-0.494999999999999	0.832500000000001	-0.716666666666667	0.476666666666667	-0.681764705882355	0.409230769230769	0.00666666666666771	1.09666666666666	-0.0749999999999993	-0.610000000000001	-1.78333333333333	-1.29583333333333	-0.417	-0.298888888888889	0.779285714285717	-1.40307692307692	-0.278333333333334	-0.476666666666667	1.19666666666667	-0.1425	-0.290000000000001	0.921249999999999	0.475	-0.53125	0.0975000000000001	-1.375	-1.752	-1.33555555555556	-1.05555555555556	-1.10866666666666	-2.39166666666667	0.687777777777779	-1.15428571428571	-0.0876923076923077	-0.625714285714285	-0.77625	0.100000000000001	-1.534	0.0749999999999993	-0.509	1.98083333333333	-1.51818181818182	0.0671428571428621	-0.248666666666665	-1.03	0.102500000000001	1.055	3.00444444444445	0.0975000000000001	0.228888888888889	0.0912499999999987	2.24428571428571	-1.705	-1.101	-0.631249999999998	-1.2325	-1.80466666666667	1.77635683940025e-15	-1.78	1.462	-0.843333333333333	-1.29272727272727	0.382857142857141	-1.359	-1.419	-0.4725	-1.39	-1.17823529411765	-0.415333333333336	-2.3925	-0.456249999999997	0.0824999999999996	-2.45888888888889	-2.04	-1.439375	0.247272727272726	0.729999999999999	1.72916666666667	0.476666666666667	0.220769230769232	0.0249999999999995	0.026470588235294	-0.39	0.611	0.283750000000001	-0.280625000000001	0.55	0.515714285714286	0.405714285714286	-0.707499999999998	0.0175000000000001	-0.832307692307692	0.407	-0.499	0.597142857142857	0.166363636363638	-4.10636363636364	-0.160588235294114	1.38466666666666	-2.27	-1.63090909090909	-1.12	2.71941176470588	-0.159090909090907	-0.69222222222222	-1.55727272727272	0.236666666666668	1.09636363636363	0.0510000000000019	1.57	0.147	-0.109999999999999	0.632857142857144	-0.845714285714285	0.142222222222221	0.405555555555555	0.245454545454546	1.36642857142857	-0.0310000000000006	1.89555555555555	0.567142857142859	0.91	-0.00749999999999851	-0.00624999999999964	0.113636363636365	-0.656666666666667	-0.723333333333333	0.274615384615384	0.477499999999999	-0.186999999999999	0.0589999999999993	0.0939999999999994	0.76	-1.17	0.623333333333334	0.158666666666667	-0.0274999999999999	0.357000000000001	-0.497692307692304	-1.07	1.46	0.115454545454545	0	0.506666666666668	-0.58090909090909	-0.629090909090909	-2.09090909090909	-0.04	0.0846666666666671	0.123333333333335	0.0523076923076928	-0.828571428571429	0	-1.12266666666667	0.0549999999999997	-0.888888888888889	0.873529411764705	0.262222222222221	-0.910000000000002	-1.36375	0.114000000000001	-0.0742105263157882	0.264999999999999	-1.39272727272727	0.0311111111111106	-0.541818181818183	-0.209374999999998	-0.443333333333332	0.0100000000000007	0	-1.95	-4.58	-4.58	-2.12	0.0100000000000007	-0.67	-1.61	-2.2	-3.63	1.51	0	-0.57	0	0	0	0	0	4	2.75	1.86	-2.22044604925031e-16	0	0	0	-1.67	-1.45	-2.4	1.95	0.280000000000001	-1.41	1.7	2.7	3.39	-3.36	0.21	4.57	-0.8	1.5	1.7	2.64	0.12	-1.45	-1.63	-1.78	0	-1.49	1.83	-0.11	-1.33	0.69	1.13	2.07	-0.58	-0.619999999999999	-1.44	1.21	-2.22	1.65	0	1.54	0	0.38	-2	-2.06	-0.94	-0.58	-0.61	0.369999999999999	-2.24	0.289999999999999	0.710000000000001	0.089999999999999	-1.05	-2.36	0.609999999999999	-1.3	1.9	-0.129999999999999	-2.03	-5.03	-1.24	0	3.71	-2.32	0	0	3.13	-0.54	-1.03	-4.88	-0.66	0	2.06	-1.96	0	-2.36	0.300000000000001	5.5	-4.6	1.45	-3.52	-1.41	0.579999999999999	-0.75	-0.02	-0.96	-0.869999999999999	0.380000000000001	1.99	-0.55	-1.23	2.54	0.13	-1.02	-0.14	1.29	0.36	2.09	1.09	0.11	2.21	-3.84	-5.4	1.11	-2.92	-6.91	-1.51	2.36	-2.27	1.25	-0.120000000000001	-0.200000000000001	-3.04	-2	3.03999999999999	-4.05	0.259999999999999	1.74	-2.32	-4.04	-0.419999999999999	0	1.4	1.47	1.63	-4.02	-0.19	-1.07	2.15	0.330000000000001	0.209999999999999	-0.509999999999999	1.86	2.07	3.16	-1.04	1.62	-1.05	-0.58	0.359999999999999	-1.03	0.329999999999998	-0.0500000000000025	-1.07	-0.119999999999999	-0.11	-2.39	-2.57	-2.72	-4.34	0.840000000000002	0.560000000000001	-3.31	0.5	0.24	-3.93	-0.0700000000000001	-4.08	0.82	-3.86	0.779999999999999	-4.58	3.76	0.890000000000001	-0.29	-0.390000000000001	-3.4	-0.37	-0.7	-4.42	-0.14	1.35	2.11	-0.43	0	0	0	-8.88178419700125e-16	0	-1.77635683940025e-15	0	0	0	0	0	0	0	-1.77635683940025e-15	0	1.77635683940025e-15	0	0	0	0	0	0	0	0	0	0	0	0	0	0	0	0	0	0	0	0	0	0	0	0	0	0	0	0	0	0	0	0	0	0	0	0	0	0	0	-1.77635683940025e-15	0	0	3.5527136788005e-15	0	-1.77635683940025e-15	0	0	0	0	0	0	0	0	0	7.105427357601e-15	0	0	0	-1.77635683940025e-15	0	0	0	0	0	-1.77635683940025e-15	0	0	0	0	0	0	0	0	0	0	0	0	0	0	0	0	0	0	0	0	0	0	0	0	0	0	0	0	0	0	0	0	0	-8.88178419700125e-16	0	8.88178419700125e-16	1.77635683940025e-15	0	0	0	8.88178419700125e-16	-8.88178419700125e-16	0	0	0	0	0	0	0	0	0	0	0	-3.5527136788005e-15	0	0	0	0	1.77635683940025e-15	0	0	1.77635683940025e-15	0	0	0	0	0	0	0	0	0	0	0	0	0	0	0	1.77635683940025e-15	-1.77635683940025e-15	0	0	0	0	0	0	0	0	-1.77635683940025e-15	0	0	0	0	0	0	0	-4.44089209850063e-16	0	0	0	0	0	0	0	0	0	0	0	0	0	0	0	0	0	0	0
chrXV_602578_A_G_-	YOR143C_chrXV_602578_A_G_72_2	FALSE	0.0828294215808193	UpStream	TRUE	TRUE	TRUE	FALSE	TRUE	FALSE	FALSE	FALSE	-1.70295853516979	1	73	1	0	-1	0	1	0	0	0	0.361842105263158	1.01851851851852	6.12045581130407	NA	NA	10	559	283	136	236	NA	0	0.046	0.046	0	0	0	0	0	0	0	0	0	0	0	0	0	0	0	0	0	0	0	0	0	0	0	0	0	0	0	0	0	0	0	0	0	0	0	0	0	0	0	0	0	0	0	0	0	0	0	0	0	0	0	0	0	6.35	0	0	0	0	0	0	0	0	0	0	0	0	0	0	0	0	0	0	0	0	0	0	0	0	0	0	0	0	0	0	0	0	0	0	0	0	0	0	0	0	0	0	0	0	0	0	0	0	0	0	0	0	0	0	0	0	0	0	0	0	0	0	0	0	0	0	0	0	0	0	0	0	0	0	0	0	0	0	0	0	0	0	0	0	0	0	0	0	0	0	0	0	0	0	0	0	0	0	0	0	0	0	0	0	0	0	0	0	0	0	0	0	0	0	0	0	0	0	0	0	0	0	0	0	0	0	0	0	0	0	0	0	0	0	0	0	0	0	0	0	0	0	0	0	0	0	0	0	0	0	0	0	0	0	0	0	0	0	0	0	0	0	0	0	0	0	0	0	0	0	0	0	0	0	0	0	0	0	0	0	0	0	0	0	0	0	0	0	0	0	0	0	0	0	0	6.35	0	0	0	0	0	0	0	0	0	0	0	0	0	0	0	0	0	0	0	0	0	0	0	0	0	0	0	0	0	0	0	0	0	0	0	0	0	0	0	0	0	0	0	0	0	0	0	0	0	0	0	0	0	0	0	0	0	0	0	0	0	0	0	0	0	0	0	0	0	0	0	0	0	0	0	0	0	0	0	0	0	0	0	0	0	0	0	0	0	0	0	0	0	0	0	0	0	0	0	0	0	0	0	0	0	0	0	0	0	0	0	0	0	0	0	0	0	0	0	0	0	0	0	0	0	0	0	0	0	0	0	0	0	0	0	0	0	0	0	0	0	0	0	0	0	0	0	0	0	0	0	0	0	0	0	0	0	0	0	0	0	0	0	0	0	0	0	0	0	0	0	0	0	0	0	0	0	0	0	0	0	0	0	0	0	0	0	0	0	0	0	0	0	0	0	1	0	0	0	0	0	0	0	0	0	0	0	0	0	0	0	0	0	0	0	0	0	0	0	0	0	0	0	0	0	0	0	0	0	0	0	0	0	0	0	0	0	0	0	0	0	0	0	0	0	0	0	0	0	0	0	0	0	0	0	0	0	0	0	0	0	0	0	0	0	0	0	0	0	0	0	0	0	0	0	0	0	0	0	0	0	0	0	0	0	0	0	0	0	0	0	0	0	0	0	0	0	0	0	0	0	0	0	0	0	0	0	0	0	0	0	0	0	0	0	0	0	0	0	0	0	0	0	0	0	0	0	0	0	0	0	0	0	0	0	0	0	0	0	0	0	0	0	0	0	0	0	0	0	0	0	0	0	0	0	0	0	0	0	0	0	0	0	0	0	0	0	0	0	0	0	0	0	0	0	0	0	0	0	0	0	0	0	0	0	0	0	0	0	0	0	0	0	0	0	0	0	0	0	0	0	0	0	0	0	0	0	0	0	0	0	0	0	0	0	0	0	0	0	0	0	0	0	0	0	0	0	0	0	0	0	0	0	0	0	0	0	0	0	0	0	0	0	0	0	0	0	0	0	0	0	0	0	0	0	0	0	0	0	0	0	0	0	0	0	0	0	0	0	0	0	0	0	0	0	0	0	0	0	0	0	0	0	0	0	0	0	0	0	0	0	0	0	0	0	0	0	0	0	0	0	0	0	0	0	0	0	0	0	0	0	0	0	0	0	0	0	0	0	0	0	0	0	0	0	0	0	0	0	0	0	0	0	0	0	0	0	0	0	0	0	0	0	0	0	0	0	0	0	0	0	0	0	0	0	0	0	0	0	0	0	0	0	0	0	0	0	0	0	0	0	0	0	0	0	0	0	0	0	0	0	0	0	0	0	0	0	0	0	0	0	0	0	0	0	0	0	0	0	0	0	0	0	0	0	0	0	0	0	0	0	0	0	0	0	0	0	0	0	0	0	0	0	0	0	0	0	0	0	0	0	0	0	0	0	0	0	0	0	0	0	0	0	0	0	0	0	0	0	0	0	0	0	0	0	0	0	0	0	0	0	0	0	0	0	0	0	0	0	0	0	0	0	0	0	0	0	0	0	0	0	0	0	0	0	0	0	0	0	0	0	0	0	0	0	0	0	0	0	0	0	0	0	0	0	0	0	0	0	0	0	0	0	0	0	0	0	0	0	0	0	0	0	0	0	0	0	0	0	0	0	0	0	0	0	0	0	0	0	0	0	0	0	0	0	0	0	0	0	0	0	0	0	0	0	0	0	0	0	0	0	0	0	0	0	0	0	0	0	0	0	0	0	0	0	0	0	0	0	0	0	0	0	0	0	0	0	0	0	0	0	0	0	0	0	0	0	0	0	0	0	0	0	0	0	0	0	0	0	0	0	0	0	0	0	0	0	0	0	0	0	0	0	0	0	0	0	0	0	0	0	0	0	0	0	0	0	0	0	0	0	0	0	0	0	0	0	0	0	0	0	0	0	0	0	0	0	0	0	0	0	0	0	0	0	0	0	0	0	0	0	0	0	0	0	0	0	0	0	0	0	0	0	0	0	0	0	0	0	0	0	0	0	0	0	0	0	0	0	0	0	0	0	0	0	0	0	0	0	0	0	0	0	0	0	0	0	0	0	0	0	0	0	0	0	0	0	0	0	0	0	0	0	0	0	0	0	0	0	0	0	0	0	0	0	0	0	0	0	0	0	0	0	0	0	0	0	0	0	0	0	0	0	0	0	0	0	0	0	0	0	0	0	0	0	0	0	0	0	6.35	0	0	0	0	0	0	0	0	0	0	0	0	0	0	0	0	0	0	0	0	0	0	0	0	0	0	0	0	0	0	0	0	0	0	0	0	0	0	0	0	0	0	0	0	0	0	0	0	0	0	0	0	0	0	0	0	0	0	0	0	0	0	0	0	0	0	0	0	0	0	0	0	0	0	0	0	0	0	0	0	0	0	0	0	0	0	0	0	0	0	0	0	0	0	0	0	0	0	0	0	0	0	0	0	0	0	0	0	0	0	0	0	0	0	0	0	0	0	0	0	0	0	0	0	0	0	0	0	0	0	0	0	0	0	0	0	0	0	0	0	0	0	0	0	0	0	0	0	0	0	0	0	0	0	0	0	0	0	0	0	0	0	0	0	0	0	0	0	0	0	0	0	0	0	0	0	0	0	0	0	0	0	0	0	0	0	0	0	0	0	0	0	0	0	0	6.35	0	0	0	0	0	0	0	0	0	0	0	0	0	0	0	0	0	0	0	0	0	0	0	0	0	0	0	0	0	0	0	0	0	0	0	0	0	0	0	0	0	0	0	0	0	0	0	0	0	0	0	0	0	0	0	0	0	0	0	0	0	0	0	0	0	0	0	0	0	0	0	0	0	0	0	0	0	0	0	0	0	0	0	0	0	0	0	0	0	0	0	0	0	0	0	0	0	0	0	0	0	0	0	0	0	0	0	0	0	0	0	0	0	0	0	0	0	0	0	0	0	0	0	0	0	0	0	0	0	0	0	0	0	0	0	0	0	0	0	0	0	0	0	0	0	0	0	0	0	0	0	0	0	0	0	0	0	0	0	0	0	0	0	0	0	0	0	0	0	0	0	0	0	0	0	0	0	0	0	0	0	0	0	0	0	0	0	0	0	0	0	0	0	0	0	1	0	0	0	0	0	0	0	0	0	0	0	0	0	0	0	0	0	0	0	0	0	0	0	0	0	0	0	0	0	0	0	0	0	0	0	0	0	0	0	0	0	0	0	0	0	0	0	0	0	0	0	0	0	0	0	0	0	0	0	0	0	0	0	0	0	0	0	0	0	0	0	0	0	0	0	0	0	0	0	0	0	0	0	0	0	0	0	0	0	0	0	0	0	0	0	0	0	0	0	0	0	0	0	0	0	0	0	0	0	0	0	0	0	0	0	0	0	0	0	0	0	0	0	0	0	0	0	0	0	0	0	0	0	0	0	0	0	0	0	0	0	0	-4	0.58	-1.24	1.03	0.0100000000000007	-4	1.16	1.67	2.53	1.24	-1.46	-0.989999999999999	0.58	0.58	-3.09	2.14	3.69	3.33	4.92	0.580000000000002	1.83	2.55	-3.25	2.21	0.58	-0.46	0.58	0.58	0.58	-1.37	5.15	-1.69	0.580000000000002	0.85	-1.26	-3.92	-2.47	2.66	-1.69	3.63	0.51	0.5	-3.9	2.43	2.21	3.56	-1.15	-2.23	-1.99	1.04	0.41	0.25	1.35	-6.89	-3.81	-0.0899999999999999	2.57	0.579999999999998	-4.94	0.91	0.58	0.81	4.96	-0.260000000000002	-2.75	1.74	-4.19	0.41	-6.33	0.120000000000001	-1.02	0.84	0.88	-0.73	3.8	2.98	3.47	-3.67	-1.89	-0.12	4.32	1.33	3.34	0.579999999999998	1.25	-4.45	0.580000000000001	1.37	0.569999999999999	-1.86	1.62	2.98	0.479999999999999	5.34	1.22	0.579999999999998	0	0.66	-2.23	-2.92	-0.56	3.82	0.0899999999999999	0.579999999999998	-3.81	-1.1	1.88	1.27	-1.68	0.41	0.31	-0.22	4.74	2.44	-1.51	-2.95	0.51	5.28	3.28	-0.63	-3.37	-0.460000000000001	-0.47	-2.66	5.29	0.380000000000006	-0.869999999999999	5.24	0.579999999999998	7.48	-5.97	-1.33	0.579999999999998	0.0799999999999992	3	1.36	3.17	-1.24	-0.169999999999999	2.14	-3.45	0.67	2.42	-1.27	1.87	2.42	0.69	-1.54	1.3	4.07	-0.52	-1.99	0	0.920000000000001	5.85	0.58	0.13	3.42	2.34	-1.33	-0.25	0.880000000000001	1.28	3.71	1.03	0.890000000000001	1.27	5.15	-1.1	-1.27	2.78	1.68	5.15	5.15	2.01	-3.19	-0.86	1.42	-0.98	0.58	0.690000000000001	-1.16	0.149999999999999	-0.389999999999999	0.75	2.03	0.58	-3.3	1.82	0.58	1.28	0.58	3.33	-3.3	-2.43	-0.54	0.211666666666666	2.495	-0.51	0.263999999999999	-0.227142857142857	0.578571428571429	0.576666666666668	1.88	2.602	0.334285714285715	1.30714285714286	-1.06375	1.43125	1.16857142857143	0.676666666666668	1.99571428571429	2.32	3.8	3.18142857142857	0.578571428571429	0.786666666666667	0.963749999999999	-0.11142857142857	0.113333333333333	0.579999999999998	0.998571428571429	2.04333333333333	0.738571428571429	-0.0712499999999991	-1.55375	3.82166666666667	-0.148888888888889	0.85588235294118	0.677692307692308	1.41555555555556	-0.177499999999998	1.21928571428571	-0.23	1.15444444444445	2.1575	0.5	0.997777777777777	-0.69857142857143	3.03230769230769	0.00583333333333158	1.56	0.448333333333334	0.110833333333334	0.385	-0.0024999999999995	-0.19	-0.0150000000000006	0.72125	-1.265	-0.306000000000001	-0.0566666666666666	1.08111111111111	1.15466666666667	-0.225000000000001	-0.731111111111115	1.10142857142857	0.226153846153846	1.19857142857143	0.843749999999999	-1.08454545454546	1.104	-0.318	2.083	-2.6625	-1.09909090909091	0.537142857142861	0.726666666666667	2.04	0.411250000000001	-0.134	-1.98277777777778	0.126249999999999	1.48166666666667	-1.42375	0.485714285714286	0.638333333333334	-0.459	0.38875	3.35125	-0.584666666666664	-2.35166666666667	1.19857142857143	-1.278	0.571666666666665	1.01272727272728	-0.422142857142855	0.41	-0.645000000000001	0.677500000000002	0.8725	2.20294117647059	1.216	-0.6625	0.987500000000001	0.983750000000001	0.897777777777778	1.60666666666667	0.274374999999999	2.10818181818182	-1.62	-0.216666666666665	0.744166666666667	0.689230769230769	-0.0430000000000001	0.624705882352941	1.33818181818182	-0.303000000000002	0.62125	0.010625000000001	0.0379999999999994	-0.494285714285714	1.05571428571429	1.305	1.594375	2.43692307692308	-0.360000000000001	1.114	0.571428571428571	1.67636363636364	1.15181818181818	3.17176470588235	-0.0600000000000023	1.08	0.0890909090909098	-0.983333333333331	-3.85941176470588	-1.23272727272727	2.17444444444444	1.63454545454545	1.15416666666667	-1.52272727272727	1.113	-0.238	-0.909000000000001	0.318181818181818	0.195714285714287	1.35714285714286	0.315555555555555	0.74111111111111	0.687272727272727	-0.0650000000000013	1.366	-0.363333333333332	1.04	0.00375000000000014	1.375	1.25375	-1.18181818181818	2.01888888888889	0.341111111111111	-0.349999999999998	0.493749999999999	1.327	0.144000000000002	-0.327999999999999	2.502	1.15166666666667	2.22666666666667	1.49066666666667	0.778500000000001	1.07	1.41846153846154	1.3875	-0.125555555555556	-0.00818181818181785	1.37888888888889	0.0166666666666675	2.06	2.23	1.31090909090909	-1.237	-0.863333333333333	0.312222222222223	-1.24769230769231	0.909999999999998	2.3875	0.232666666666669	-0.893333333333334	0.735555555555555	-0.778823529411765	1.27	1.254	1.38	1.778	0.0478947368421068	1.226	0.833636363636364	1.35277777777778	0.489999999999998	0.406875000000003	0.347619047619048	-4	0.58	0.220000000000001	-1.4	-1.55	-3.56	-4	-0.609999999999999	0.58	0.69	-1.08	-1.18	5.15	2.38	-4	2.61	4.06	1.7	0.58	1.86	-2.32	-0.890000000000001	5.03	5.15	0.78	0.58	0.580000000000001	0.77	0.58	-0.87	0.58	2.53	2.16	1.68	1.32	1.93	1.95	0.4	-0.950000000000001	-2.16	-0.94	0.630000000000001	1.64	0.33	1.8	-0.0899999999999999	3.47	2.98	-1.98	1.3	-1.72	0.0800000000000001	-0.82	-0.95	0.58	0.55	-1.44	-4.31	-3.91	0.68	0.579999999999999	0.699999999999999	4.37	-0.7	-6.33	1.6	-0.84	1.99	-4.76	-4.36	-6.33	-0.6	-2.03	0.910000000000001	0.58	-0.72	7.47	0.610000000000001	-4.64	-0.389999999999999	-3.41	-1.09	-0.0499999999999989	0.57	5.21	-4.45	-3.81	5.55	0.569999999999999	3.58	1.35	0.579999999999998	-0.950000000000001	-2.43	-1.41	0.579999999999998	-0.930000000000001	-1.69	0.75	1.4	1.74	2.16	4.67	0.580000000000002	4.96	-3.57999999999999	1.16	2.79	-0.93	0.34	-0.770000000000001	1.6	3.8	4.83	0.55	-0.87	2.3	3.3	1.46	0.169999999999998	-3.9	1.27	-1.42	2.56	4.57	-0.400000000000002	1.05	0	7.48	-0.93	-5.72	-1.51	0.950000000000003	0.729999999999997	3.59	-2.26	-1.54	1.39	2.01	1.69	0.16	0.650000000000001	0.95	0.78	0.26	0.37	1.18	2.99	2.94	4.09	2.31	-1.61	-3	-0.289999999999997	5.15	-0.430000000000001	2.08	2.15	0.959999999999999	-1.31	1.33	3.29	0.46	3.42	1.99	0.89	-0.120000000000001	0.58	2.77	-1.22	2.34	0.58	0.58	0.579999999999998	0.390000000000001	-3.04	-0.64	0.58	-0.39	0.58	0.690000000000001	-0.33	0.58	-3.03	1.27	1.38	0.58	-3.3	1.75	-3.54	1.07	-0.69	3.35	-2.89	-0.33	0.550000000000001	-0.316666666666666	1.89	1.055	-0.304	-0.894285714285713	-1.77	-0.946666666666667	0.381666666666666	1.904	-0.619999999999999	-2.38285714285714	-0.282500000000001	2.83625	0.799999999999999	0.724444444444444	0.869999999999999	2.948	3.62	0.494285714285715	-0.979999999999999	1.82166666666667	1.5725	2.96285714285714	0.210000000000001	2.678	0.0571428571428569	2.11833333333333	1.40285714285714	0.6525	-0.678749999999999	-0.635	-0.00111111111111128	0.521764705882351	0.563076923076922	0.113333333333333	0.482499999999998	1.09071428571428	0.63125	-1.08333333333333	-0.110833333333332	0.264999999999999	0.342222222222222	0.450714285714287	1.22384615384615	0.634166666666667	1.32	1.3725	0.226666666666667	0.329000000000001	2.56	0.37	-0.16625	1.96125	-1.26	-1.18	-0.101111111111111	-0.326666666666666	1.05066666666666	-2.89416666666667	3.73333333333333	1.92571428571429	0.286153846153846	0.572857142857144	0.805	-1.92181818181818	-0.0860000000000003	0.200999999999999	2.494	-2.24416666666666	-0.83	-0.387857142857143	-0.0226666666666659	-0.65	-0.0837500000000002	1.831	0.689444444444447	1.4225	1.34388888888889	-1.58875	0.525714285714283	-1.86	-1.558	-0.681249999999999	2.69375	0.097333333333335	-2.35166666666667	-1.30571428571429	1.734	0.0216666666666647	0.36090909090909	0.548571428571428	-0.379000000000005	-0.745999999999999	-0.18	-1.38375	1.39	0.972666666666665	-1.715	0.998750000000001	2.48375	-0.784444444444444	0.254999999999999	-1.345625	1.76090909090909	-0.158333333333333	-0.144166666666671	1.15	1.21846153846154	-0.178	0.948235294117647	0.187272727272727	1.603	0.95875	-0.185625000000002	0.649999999999999	-0.411428571428571	1.63428571428571	1.15875	1.0875	-0.670000000000002	-0.236000000000001	1.022	0.17	1.01454545454545	-1.78818181818182	3.27882352941177	1.41066666666666	-0.288	0.173636363636362	-2.19222222222222	-1.56411764705883	-3.03818181818182	1.17	-0.494545454545456	0.445833333333333	0.643636363636364	0.687000000000001	0.898	-0.931000000000001	-0.123636363636365	2.73857142857143	0.668571428571429	0.396666666666667	0.575555555555555	1.12272727272727	1.50142857142857	1.652	0.997777777777777	1.12428571428571	2.4475	1.07125	0.960000000000001	-1.25181818181818	-0.35	1.25111111111111	0.868461538461538	-0.332500000000001	0.783000000000001	-0.247	-0.287000000000001	2.23	2.11	-1.155	1.828	0.9015	0.946	1.91230769230769	0.0587500000000016	1.04222222222222	-0.149090909090908	1.39722222222222	0.10888888888889	0.00636363636363768	0.0209090909090897	-1.31909090909091	-1.581	-0.86	0.331111111111111	-0.973846153846154	1.49285714285714	2.3875	-0.439333333333332	-0.925	-0.357777777777777	-0.237058823529413	2.31	0.175000000000001	-1.05125	1.786	-0.119473684210526	0.887	0.210909090909091	1.36833333333333	-0.374545454545455	-0.00187500000000185	0.458571428571429	-4	0.58	0.220000000000001	-0.0199999999999996	-1.55	-4	0.57	1.67	2.53	1.24	-1.46	-1.18	5.15	0.58	-3.09	2.14	4.06	1.7	4.92	1.15	-2.32	0.209999999999998	5.02	2.21	0.78	-0.46	0.580000000000001	0.77	0.58	-0.87	5.15	-1.31	2.16	0.889999999999999	-1.26	-3.15	-1.95	0.4	-1.62	3.63	-0.94	0.5	1.64	2.43	1.8	1.69	-0.82	2.98	-1.99	1.3	-1.72	0.0800000000000001	-0.82	-6.89	-3.8	0.55	2.31	-4.31	-4.94	0.68	0.579999999999999	0.81	4.96	-0.7	-2.9	1.74	-1.31	1.99	-6.33	-4.36	-1.02	0.84	0.88	-0.73	0.58	-0.72	7.47	-3.23	-3.47	-0.12	4.32	1.33	3.34	0.579999999999998	5.21	-4.45	0.580000000000001	5.55	0.569999999999999	-1.86	1.35	0.579999999999998	-0.92	2.29	1.22	0.579999999999998	-0.930000000000001	-1.69	0.75	1.4	-0.56	3.82	0.0899999999999999	0.580000000000002	0.58	-1.1	1.16	2.79	-1.68	0.34	0.31	1.6	4.74	2.44	0.55	-2.95	2.3	3.3	3.28	-0.63	-3.37	0.41	-0.47	-2.66	5.29	-0.400000000000002	1.05	1.97	7.48	5.59	-5.97	-1.33	0.579999999999998	0.0799999999999992	3.59	-1.85	2.07	1.39	1.65	1.69	0.16	0.67	1.77	-1.12	0.26	0.37	0.69	1.78	2.94	4.09	-0.52	-1.99	0	0.920000000000001	5.85	-0.430000000000001	0.13	3.42	2.3	-1.33	-0.25	3.29	1.28	3.42	1.74	0.890000000000001	-0.120000000000001	5.15	-1.1	-1.27	2.34	0.58	5.15	5.15	2.01	-3.19	-0.64	1.42	-0.39	0.58	0.690000000000001	-0.33	0.31	-3.03	0.75	1.49	0.58	-3.3	1.82	-2.77	1.28	-0.69	3.33	-3.3	-2.43	0.550000000000001	-0.0525000000000002	2.1925	0.272499999999999	-0.0199999999999996	-0.560714285714285	-0.595714285714287	-0.185	1.13083333333333	2.253	-0.142857142857142	-0.537857142857145	-0.673125000000001	2.13375	0.984285714285715	0.700555555555555	1.43285714285714	2.634	3.71	1.83785714285714	-0.200714285714286	1.30416666666667	1.268125	1.42571428571429	0.161666666666665	1.629	0.527857142857142	2.08083333333333	1.07071428571429	0.290625	-1.11625	1.59333333333333	-0.0749999999999993	0.688823529411764	0.620384615384614	0.764444444444445	0.152500000000003	1.155	0.200625	0.0355555555555558	1.02333333333333	0.382499999999999	0.670000000000002	-0.123928571428571	2.12807692307692	0.32	1.44	0.910416666666663	0.168749999999999	0.356999999999999	1.27875	0.0899999999999999	-0.0906249999999993	1.34125	-1.31779166666667	-0.743	-0.0788888888888888	0.377222222222223	1.10266666666666	-1.55958333333334	1.50111111111111	1.51357142857143	0.256153846153847	0.885714285714286	0.824375	-1.50318181818182	0.508999999999999	-0.0585000000000004	2.2885	-2.45333333333333	-0.964545454545455	0.0746428571428552	0.352	0.695	0.16375	0.8485	-0.646666666666668	0.774375000000003	1.41277777777778	-1.50625	0.505714285714285	-0.610833333333334	-1.0085	-0.14625	3.0225	-0.243666666666662	-2.35166666666667	-0.0535714285714288	0.227999999999998	0.296666666666665	0.686818181818179	0.0632142857142846	0.0154999999999959	-0.695500000000001	0.248750000000001	-0.255625	1.79647058823529	1.09433333333333	-1.18875	0.993124999999999	1.73375	0.0566666666666649	0.930833333333332	-0.535625	1.93454545454545	-0.889166666666666	-0.180416666666666	0.947083333333333	0.953846153846154	-0.1105	0.786470588235294	0.762727272727273	0.649999999999999	0.789999999999999	-0.0875000000000021	0.344	-0.452857142857143	1.345	1.231875	1.3409375	0.883461538461539	-0.298	1.068	0.370714285714286	1.34545454545455	-0.318181818181817	3.22529411764705	0.675333333333331	0.396000000000001	0.131363636363638	-1.58777777777778	-2.71176470588236	-2.13545454545454	1.67222222222222	0.569999999999997	0.800000000000001	-0.439545454545456	0.900000000000006	0.33	-0.92	0.0972727272727276	1.46714285714286	1.01285714285714	0.356111111111112	0.658333333333333	0.904999999999999	0.718214285714286	1.509	0.317222222222222	1.08214285714286	1.225625	1.223125	1.106875	-1.21681818181818	0.834444444444445	0.796111111111111	0.259230769230772	0.0806249999999995	1.055	-0.051499999999999	-0.307499999999999	2.366	1.63083333333333	0.535833333333334	1.65933333333333	0.840000000000002	1.008	1.66538461538462	0.723125	0.458333333333332	-0.0786363636363632	1.38805555555555	0.0627777777777787	1.03318181818182	1.12545454545455	-0.00409090909090892	-1.409	-0.861666666666666	0.321666666666665	-1.11076923076923	1.20142857142857	2.3875	-0.103333333333332	-0.909166666666668	0.188888888888888	-0.507941176470588	1.79	0.714500000000001	0.164375000000001	1.782	-0.0357894736842113	1.0565	0.522272727272728	1.36055555555556	0.0577272727272717	0.202499999999997	0.403095238095238
chrXV_602686_C_A_-	YOR143C_chrXV_602686_C_A_72_2	FALSE	0.0163353285209098	UpStream	TRUE	TRUE	TRUE	FALSE	TRUE	FALSE	TRUE	TRUE	-1.74970775758239	1	73	1	0	1	0	0	-1	0	1	0.361842105263158	0.982142857142857	6.12045581130407	NA	NA	10	559	283	136	344	0.66	0	0.424	0.576	0	0	0	0	0	0	0	0	0	0	0	0	0	0	0	0	0	0	0	0	0	0	0	0	0	0	0	0	0	0	0	0	0	0	0	0	0	0	0	0	0	0	0	0	0	0	0	0	0	0	0	0	0	0	0	0	0	0	0	0	0	0	0	0	0	0	0	0	0	0	0	0	0	0	0	0	0	0	0	0	0	8.58	0	0	0	0	0	0	0	0	0	0	0	0	0	0	0	0	0	0	0	0	0	0	0	0	0	0	0	0	0	0	0	0	0	0	0	0	0	0	0	0	0	0	0	0	0	0	0	0	0	0	0	0	0	0	0	0	0	0	0	0	0	0	0	0	0	0	0	0	0	0	0	0	0	0	0	0	0	0	0	0	0	0	0	0	0	0	0	0	0	0	0	0	0	0	0	0	0	0	0	0	0	0	0	0	0	0	0	0	0	0	0	0	0	0	0	0	0	0	0	0	0	0	0	0	0	0	0	0	0	0	0	0	0	0	0	0	0	0	0	0	0	0	0	0	0	0	0	0	0	0	0	0	0	0	0	0	0	0	0	0	0	0	0	0	0	0	0	0	0	0	0	0	0	0	0	0	0	0	0	0	0	0	0	0	0	0	0	0	0	0	0	0	0	0	0	8.58	0	0	0	0	0	0	0	0	0	0	0	0	0	0	0	0	0	0	0	0	0	0	0	0	0	0	0	0	0	0	0	0	0	0	0	0	0	0	0	0	0	0	0	0	0	0	0	0	0	0	0	0	0	0	0	0	0	0	0	0	0	0	0	0	0	0	0	0	0	0	0	0	0	0	0	0	0	0	0	0	0	0	0	0	0	0	0	0	0	0	0	0	0	0	0	0	0	0	0	0	0	0	0	0	0	0	0	0	0	0	0	0	0	0	0	0	0	0	0	0	0	0	0	0	0	0	0	0	0	0	0	0	0	0	0	0	0	0	0	0	0	0	0	0	0	0	0	0	0	0	0	0	0	0	0	0	0	0	0	0	0	0	0	0	0	0	0	0	0	0	0	0	0	0	0	0	0	0	0	0	0	0	0	0	0	0	0	0	0	0	0	0	0	0	0	1	0	0	0	0	0	0	0	0	0	0	0	0	0	0	0	0	0	0	0	0	0	0	0	0	0	0	0	0	0	0	0	0	0	0	0	0	0	0	0	0	0	0	0	0	0	0	0	0	0	0	0	0	0	0	0	0	0	0	0	0	0	0	0	0	0	0	0	0	0	0	0	0	0	0	0	0	0	0	0	0	0	0	0	0	0	0	0	0	0	0	0	0	0	0	0	0	0	0	0	0	0	0	0	0	0	0	0	0	0	0	0	0	0	0	0	0	0	0	0	0	0	0	0	0	0	6.92	0	0	0	0	0	0	0	0	0	0	0	0	0	0	0	0	0	0	0	0	0	0	0	0	0	0	0	0	0	0	0	0	0	0	0	0	0	0	5.09	0	0	0	0	0	0	0	0	0	0	0	0	0	0	0	0	0	0	0	0	0	0	0	0	0	0	0	0	0	0	0	0	0	0	0	0	0	0	0	0	0	0	0	0	0	0	0	0	0	0	0	0	0	0	0	0	0	0	0	0	0	0	0	0	0	0	0	0	0	0	0	0	0	0	0	0	0	0	0	0	0	0	0	0	0	0	0	0	0	0	0	0	0	0	0	0	0	0	0	0	0	0	0	0	0	0	0	0	0	0	0	0	0	0	0	0	0	0	0	0	0	0	0	0	0	0	0	0	0	0	0	0	0	0	0	0	0	0	0	0	0	0	0	0	0	0	0	0	0	0	0	0	0	0	0	0	6.92	0	0	0	0	0	0	0	0	0	0	0	0	0	0	0	0	0	0	0	0	0	0	0	0	0	0	0	0	0	0	0	0	0	0	0	0	0	0	5.09	0	0	0	0	0	0	0	0	0	0	0	0	0	0	0	0	0	0	0	0	0	0	0	0	0	0	0	0	0	0	0	0	0	0	0	0	0	0	0	0	0	0	0	0	0	0	0	0	0	0	0	0	0	0	0	0	0	0	0	0	0	0	0	0	0	0	0	0	0	0	0	0	0	0	0	0	0	0	0	0	0	0	0	0	0	0	0	0	0	0	0	0	0	0	0	0	0	0	0	0	0	0	0	0	0	0	0	0	0	0	0	0	0	0	0	0	0	0	0	0	0	0	0	0	0	0	0	0	0	0	0	0	0	0	0	0	0	0	0	0	0	0	0	0	0	0	0	0	0	0	0	0	0	0	0	0	1	0	0	0	0	0	0	0	0	0	0	0	0	0	0	0	0	0	0	0	0	0	0	0	0	0	0	0	0	0	0	0	0	0	0	0	0	0	0	1	0	0	0	0	0	0	0	0	0	0	0	0	0	0	0	0	0	0	0	0	0	0	0	0	0	0	0	0	0	0	0	0	0	0	0	0	0	0	0	0	0	0	0	0	0	0	0	0	0	0	0	0	0	0	0	0	0	0	0	0	0	0	0	0	0	0	0	0	0	0	0	0	0	0	0	0	0	0	0	0	0	0	0	0	0	0	0	0	0	0	0	0	0	0	0	0	0	0	0	0	0	0	0	0	0	0	0	0	0	0	0	0	0	0	0	0	0	0	0	0	0	0	0	0	0	0	0	0	0	0	0	0	0	0	0	0	0	0	0	0	0	0	0	0	0	0	0	0	0	0	0	0	0	0	0	0	6.92	0	0	0	0	0	0	0	0	0	0	0	0	0	0	0	0	0	0	0	0	0	0	0	0	0	0	0	0	0	0	0	0	0	0	0	0	0	0	5.09	0	0	0	0	0	0	0	0	0	0	0	0	0	0	0	0	0	0	0	0	0	0	0	0	0	0	0	0	0	0	8.58	0	0	0	0	0	0	0	0	0	0	0	0	0	0	0	0	0	0	0	0	0	0	0	0	0	0	0	0	0	0	0	0	0	0	0	0	0	0	0	0	0	0	0	0	0	0	0	0	0	0	0	0	0	0	0	0	0	0	0	0	0	0	0	0	0	0	0	0	0	0	0	0	0	0	0	0	0	0	0	0	0	0	0	0	0	0	0	0	0	0	0	0	0	0	0	0	0	0	0	0	0	0	0	0	0	0	0	0	0	0	0	0	0	0	0	0	0	0	0	0	0	0	0	0	0	6.92	0	0	0	0	0	0	0	0	0	0	0	0	0	0	0	0	0	0	0	0	0	0	0	0	0	0	0	0	0	0	0	0	0	0	0	0	0	0	5.09	0	0	0	0	0	0	0	0	0	0	0	0	0	0	0	0	0	0	0	0	0	0	0	0	0	0	0	0	0	0	8.58	0	0	0	0	0	0	0	0	0	0	0	0	0	0	0	0	0	0	0	0	0	0	0	0	0	0	0	0	0	0	0	0	0	0	0	0	0	0	0	0	0	0	0	0	0	0	0	0	0	0	0	0	0	0	0	0	0	0	0	0	0	0	0	0	0	0	0	0	0	0	0	0	0	0	0	0	0	0	0	0	0	0	0	0	0	0	0	0	0	0	0	0	0	0	0	0	0	0	0	0	0	0	0	0	0	0	0	0	0	0	0	0	0	0	0	0	0	0	0	0	0	0	0	0	0	1	0	0	0	0	0	0	0	0	0	0	0	0	0	0	0	0	0	0	0	0	0	0	0	0	0	0	0	0	0	0	0	0	0	0	0	0	0	0	1	0	0	0	0	0	0	0	0	0	0	0	0	0	0	0	0	0	0	0	0	0	0	0	0	0	0	0	0	0	0	1	0	0	0	0	0	0	0	0	0	0	0	0	0	0	0	0	0	0	0	0	0	0	0	0	0	0	0	0	0	0	0	0	0	0	0	0	0	0	0	0	0	0	0	0	0	0	0	0	0	0	0	0	0	0	0	0	0	0	0	0	0	0	0	0	0	0	0	0	0	0	0	0	0	0	0	0	0	0	0	0	0	0	0	0	0	0	0	0	0	0	0	0	0	0	0	0	0	0	0	0	0	0	0	0	0	0	0	0	0	0	0	0	0	0	-0.58	-5.15	4	-0.93	-5.15	4	-0.569999999999999	3.91	-5.09	2.45	2.15	3.97	-5.15	-0.77	-0.58	4	-0.58	-3	-0.58	-3.28	-5.15	-4.77	-5.15	0.58	-5.15	2.78	-5.15	-2.56	-5.15	4	-0.58	2.51	-3.95	-3.2	0.67	-1.85	-0.52	-4.05	2.82	1.96	-3.48	-0.15	0.870000000000001	-0.24	3.21	-1.44	3.51	1.28	-4.9	-5.15	1.99	-0.26	-5.15	0.12	3.8	0.74	-1.15	-1.04000000000001	3.63	-4.2	-4.96	0.0499999999999998	-0.57	-2.25	2.06	-0.39	0.22	-4.72	1.44	2.73	-4.46	0.339999999999999	1.26	-1.22	-2.4	4.13	4.92	-0.710000000000001	6.32	5.51	-2.18	-14.97	2.18	-1.42	-1.41999999999999	1.91	-0.569999999999999	-5.37	-4.96	-2.34	-3.04	1.82	-2.14	4.55	6.16	-7.48	-6.02	1.02	-7.18	-0.29	0.29	0.94	-1.72	-2.66	3.81	-0.58	-0.66	-1.63	0.49	-0.34	0.51	1.57	4.12	-0.31	0.27	-0.72	-0.99	-0.62	-0.15	2.7	-0.85	-1.58	-0.55	0.560000000000002	-2.55999999999999	1.24	2.08	-7.48	6.06	5.41	6.23	6.29	3.99	-3.71	3.77	-1.96	-0.579999999999998	2.01	2.48	2.46	-1.89	-5.15	-0.370000000000002	-0.0300000000000002	-1.26	-1.96	-3.62	-0.399999999999999	1.16	0.42	-4.94	1.9	0.720000000000001	0.77	-1.12	0.739999999999998	4	3.56	2.15	2.56	-3.35	-3.04	-0.86	-3.4	-1.94	0.75	-5.12	-0.58	-2.37	2.72	-1.65	0.52	-2.08	-1.59	-0.580000000000001	2.79	2.39	2.1	3.81	-5.15	-2.19	-3.42	-0.58	2.34	0.23	-0.129999999999999	-1.64	-0.58	0.0700000000000012	0.960000000000001	1.31	-5.15	-1.95	1.19	0.740000000000001	-2.79	0.0400000000000009	-2.64833333333333	-0.235000000000001	-0.318	-0.952857142857143	-0.56	0.946666666666669	0.921666666666667	-2.598	-0.312857142857142	0.212857142857144	0.317499999999999	-3.18875	-2.15571428571429	0.0700000000000003	-0.194285714285714	-2.43	-4.00714285714286	-0.534285714285714	-0.798571428571428	-1.34	-1.53125	-1.61857142857143	0.348333333333334	-4.194	1.10428571428571	-1.88	-1.97142857142857	-1.1475	1.51125	-0.081666666666667	0.47777777777778	-1.20352941176471	-0.153846153846153	-0.106666666666667	0.614166666666666	-1.16571428571428	-1.24125	-0.700000000000001	-1.185	-0.681999999999999	-0.641111111111112	0.328571428571429	-2.62692307692307	-0.9125	-1.79666666666667	-0.175833333333333	-0.369166666666667	-0.619	-1.63875	0.105	-0.365	-1.86375	-0.115	-0.571999999999998	-1.23444444444445	-0.728888888888889	-2.15933333333333	0.502500000000001	-3.04555555555556	-3.08	-0.373846153846154	-1.19857142857143	-1.58125	2.02181818181818	-1.448	-0.125999999999999	-3.003	4.225	-0.688181818181819	0.454999999999998	-0.225999999999999	-0.380000000000001	0.186250000000001	-0.776	2.315	-1.325	-1.115	1.68	1.71857142857143	0.155000000000001	-3.13422222222222	0.0500000000000007	-3.92625	-1.902	2.35166666666667	-0.474285714285715	-0.272000000000002	-0.865	-1.65363636363636	-0.165714285714287	-0.980000000000004	-0.673	-0.292499999999999	-0.00624999999999964	-2.56823529411765	-1.388	-0.6775	-1.455	-2.40125	-1.67444444444445	-2.295	-0.0937499999999964	-1.51363636363636	0.888333333333334	1.87333333333333	-0.673333333333333	-0.997692307692308	0.203	-0.921764705882353	-0.577272727272727	-0.992	-0.675000000000001	-0.0950000000000024	-0.0999999999999996	0.927142857142857	-1.22857142857143	-1.86625	-1.07	-0.162307692307692	0.643000000000001	-1.521	0.427142857142857	-0.848181818181818	-2.31818181818182	-3.43941176470588	-0.0259999999999998	-1.982	-1.80454545454545	1.07222222222222	4.28352941176471	2.87909090909091	-1.86222222222222	-1.06272727272727	-0.209166666666665	0.452727272727273	-0.635999999999999	0.672000000000001	1.078	0.0136363636363654	-2.10571428571428	-1.51428571428571	-0.254444444444445	-0.17	-0.877272727272727	-0.134999999999998	-1.683	0.897777777777778	-0.557142857142857	-1.5375	-1.07875	-0.966249999999999	1.36545454545455	-0.306666666666667	-1.97444444444444	-0.593846153846151	0.81	-0.969999999999999	0.305999999999999	0.381	-1.47	-3.28	1.77833333333333	-1.66933333333333	-0.929	-0.589	-2.41	-1.12875	0.417777777777779	0.264545454545456	-1.39722222222222	0.397777777777778	-0.587272727272726	-0.65	-0.771818181818182	1.541	0.944666666666667	-0.207777777777778	1.02615384615385	-2.32142857142857	-2.3875	-0.683333333333334	0.98	-0.531111111111112	1.11058823529412	-2.04777777777778	-1.085	-0.312499999999998	-1.672	0.0452631578947376	-0.622	-1.60363636363636	-1.33722222222222	-0.167272727272726	-0.2075	-0.901904761904762	-2.25	-5.15	4	4	4	4	-4.58	-5.15	-5.15	-1.35	0.139999999999999	-0.93	-2.83	-2.62	-5.15	-5.15	-0.58	-3.98	-5.15	-1.85	-0.58	-1.03	-2.36	1.63	3.42	-5.15	-5.15	-1.36	-1.23	4	-3.56	-4.69	0.69	-0.0699999999999994	-2.3	-0.58	1.24	4	4	-1.39	3.18	-5.15	4	-1.1	3.91	0.68	-5.13	0.529999999999999	-0.58	-0.87	-5.83	3.16	-0.52	-0.87	3.81	4.89	0.42	-2.21	5.95	-2.53	3.8	-5.58	0	4.16	-0.91	0.609999999999999	0.149999999999999	-2.76	0.34	4.16	-1.5	2.53	-0.45	-3.83	1.01	-2.19	6.31	-0.329999999999998	4.59	-5.19	1.68	6.1	-2.09	-2.45	1.69	1.91	3.71	-5.29	3.81	-3.09	0.73	-6.61	-1.56	0.459999999999998	6.27	-0.579999999999998	0.0399999999999991	1.06	-0.29	-7.48	5.28	3.38	-2.61	-3.82	-0.57	1.02	-1.2	0.399999999999999	-2.52	-0.72	-0.99	-0.94	3.65	-0.549999999999999	1.72	-1.92	-2.13	4.22	0.330000000000001	-2.04	-0.95	-1.84	-4.48	0.379999999999999	-7.23	-6.53	-2.6	-1.31	2.16	6.33	-0.0999999999999961	-0.330000000000002	-3.46	0.649999999999999	3.25	-2.03	-7.48	-5.46	3.63	1.79	-5.05	-2.32	-1.14	-4.01	0.02	-0.950000000000001	-4.45	-2.63	0.9	-4.47	-5.26	-0.18	-0.12	-0.88	0.589999999999998	4.85	-4.36	3.73	2.63	4.21	-7.28	-0.0300000000000002	-3.22	-4.35	-3.91	3.12	-0.76	3.96	2.55	-1.62	-1.65	-5.15	-3.43	-2.96	-0.129999999999999	1.72	1.99	-3.14	2	-2.11	-2.19	2.61	-1.72	1.52	3.3	-5	-2.38	-4.03	0.0699999999999994	-0.470000000000001	1.74	0.12	-1.95	0.42	0.6	1.03	0.0649999999999995	-1.73666666666667	-0.309999999999999	0.358000000000001	2.07428571428571	1.75142857142857	-0.576666666666666	-3.18333333333333	-1.908	0.598571428571429	0.862857142857143	-1.08464285714286	-1.07875	0.187142857142856	-1.47111111111111	-2.67142857142857	-2.838	-3.41285714285714	-3.14142857142857	1.2	-1.26833333333333	-1.005	-1.23285714285714	-0.671666666666667	0.936	-2.16	-2.28166666666667	-0.17	0.56625	0.72125	-3.105	-0.327777777777778	-0.174117647058821	-1.08692307692308	-1.42222222222222	-0.919166666666667	-1.14428571428572	0.84	0.628888888888888	-0.861666666666668	-0.0829999999999984	-0.698888888888888	-0.0807142857142864	-1.62923076923077	0.272499999999999	-1.08333333333333	-1.645	0.0316666666666681	-0.0950000000000006	-0.918749999999999	-1.91410714285714	0.546250000000001	-0.81875	0.956250000000001	2.058	1.39222222222222	-0.0255555555555551	-0.0460000000000065	2.61666666666667	0.0433333333333366	0.0528571428571443	-0.13846153846154	-0.572857142857142	-0.0675000000000008	0.984545454545454	0.430000000000001	0.243	-1.574	0.681666666666665	2.61727272727273	-0.604285714285716	-0.478000000000002	-1.01	-0.51375	-0.920999999999999	-1.02166666666667	-0.223749999999999	-1.71055555555556	1.3325	-2.73	1.06666666666667	1.56	0.2425	-2.11875	2.38933333333333	2.35166666666667	0.581428571428571	-0.183999999999997	0.271666666666667	0.279999999999999	0.0392857142857146	0.949000000000002	2.064	-0.204999999999998	0.517499999999998	-1.02470588235294	-0.800666666666672	3.055	-0.531249999999998	-1.06625	1.56111111111111	0.433333333333334	1.165	-2.35545454545455	0.890000000000001	-1.5125	-1.22083333333333	-0.909999999999999	0.0179999999999998	-0.651176470588235	-0.948181818181819	-0.308000000000001	-0.904999999999999	0.27	-0.588	-0.0214285714285705	-1.46142857142857	-0.5975	-1.611875	-1.60461538461539	-0.0469999999999988	-0.615	-1.16857142857143	-1.84272727272727	2.95454545454546	-3.01117647058823	-1.32466666666667	1.19	1.54181818181818	2.10333333333334	1.14	1.39181818181818	-1.48222222222222	-0.077272727272728	-1.39083333333333	0.426363636363636	-1.164	-1.332	0.761999999999997	-0.208181818181817	-0.828571428571429	-0.511428571428572	-0.457777777777778	-1.14666666666667	-0.932727272727272	-1.30142857142857	-1.335	-1.53222222222222	-1.60714285714286	-0.91375	-1.3675	-1.2475	1.06818181818182	-1.36222222222222	0.382222222222223	0.0753846153846141	-0.97125	-1.14	-0.202999999999999	0.234	-3.262	0.0183333333333326	-2.85	-1.64933333333333	-0.751000000000001	-1.427	-0.920769230769231	-0.317500000000001	-1.33444444444445	-0.107272727272727	-1.37888888888889	-0.523333333333333	-1.47909090909091	-1.60090909090909	0.779999999999999	1.277	0.778666666666666	-0.435555555555556	1.19538461538462	-0.081428571428571	-2.3875	0.890000000000001	0.838333333333333	0.153333333333334	-0.0947058823529403	-1.53222222222222	-0.344000000000001	-0.0162499999999994	-1.892	0.026315789473685	-1.491	0.559090909090909	-1.38388888888889	0.0518181818181809	-0.197500000000002	0.095714285714287	-0.590000000000002	-5.15	4	-0.93	-5.15	4	-4.57	-5.15	-5.09	0.0499999999999989	2.15	-0.93	-5.15	-0.77	-0.58	-2.08	-0.58	-3.98	-5.15	-3.28	-5.15	-4.77	-2.36	1.63	-5.15	-5.15	-5.15	-2.56	-3.7	4	-0.850000000000001	-1.25	-1.52	-0.12	0.67	-0.58	-0.52	-3.49	2.82	1.96	-2.02	-2.81	3.66	-1.1	3.21	0.68	-1.7	1.28	-2.11	-0.87	-3.49	-0.26	-4.07	0.12	3.81	0.74	-0.82	-2.21	5.95	-2.53	-4.96	-3.18	-0.57	-2.25	-0.91	-0.39	0.149999999999999	-4.47	0.34	2.73	-1.5	0.339999999999999	1.2	-1.22	1.01	-2.19	4.92	-0.619999999999997	6.32	-5.19	-2.18	-6.22	-1.42	-1.42	-0.919999999999996	1.91	-0.569999999999999	-5.29	-1.26	-2.34	-2.37	-1.73	-2.14	4.55	6.27	-7.48	0.0399999999999991	1.02	-0.29	-0.29	0.29	0.94	-1.72	-3.82	3.81	1.02	-0.77	-0.99	-2.44	-0.34	0.51	-0.38	4.12	-0.490000000000001	1.72	-1.92	-1.99	1.83	0.330000000000001	2.7	-0.95	-1.58	-2.96	0.379999999999999	-2.55999999999999	-6.53	-1.02	-7.48	2.16	5.41	-0.0999999999999961	5.82	3.99	-3.71	3.25	-1.96	-0.579999999999998	-4.59	2.63	2.46	-5.05	-5.15	-0.750000000000002	-4.01	0.02	-1.96	-3.83	-2.63	0.9	-2.57	-5.26	-0.16	0.23	0.42	-1.12	4.85	-4.31	3.56	2.15	4.21	-5.57	-3.04	-3.22	-4.35	-3.62	2.7	-3.13	-0.58	-2.2	2.33	-1.65	-3.89	-2.21	-1.59	-0.580000000000001	2.65	2.15	0.640000000000001	3.66	-4.67	-2.19	-2.59	-1.03	2.34	2.26	-3.96	-2.38	-0.91	0.0700000000000012	0.960000000000001	1.74	-5.15	-1.95	0.42	0.740000000000001	-1.6	0.0525000000000002	-2.1925	-0.272500000000001	0.0199999999999996	0.560714285714285	0.595714285714285	0.185	-1.13083333333333	-2.253	0.142857142857142	0.537857142857143	-0.375291666666666	-2.13375	-0.984285714285715	-0.700555555555555	-1.43285714285714	-2.634	-3.71	-1.83785714285714	0.200714285714286	-1.30416666666667	-1.268125	-1.42571428571429	-0.161666666666667	-1.629	-0.527857142857142	-2.08083333333333	-1.07071428571429	-0.290625	1.11625	-1.59333333333333	0.0750000000000011	-0.688823529411767	-0.620384615384616	-0.764444444444445	-0.1525	-1.155	-0.200624999999999	-0.0355555555555558	-1.02333333333333	-0.3825	-0.669999999999998	0.123928571428571	-2.12807692307692	-0.32	-1.44	-0.910416666666666	-0.168749999999999	-0.356999999999999	-1.27875	-0.880083333333333	0.0906249999999993	-1.34125	0.420625000000001	0.743	0.0788888888888888	-0.377222222222223	-1.10266666666666	1.55958333333333	-1.50111111111111	-1.51357142857143	-0.256153846153847	-0.885714285714284	-0.824375	1.50318181818182	-0.508999999999999	0.0585000000000004	-2.2885	2.45333333333333	0.964545454545455	-0.0746428571428552	-0.352	-0.695	-0.163749999999999	-0.8485	0.646666666666668	-0.774375000000003	-1.41277777777778	1.50625	-0.505714285714287	0.610833333333334	-0.789552631578946	0.14625	-3.0225	0.24366666666667	2.35166666666667	0.0535714285714288	-0.227999999999998	-0.296666666666667	-0.686818181818182	-0.0632142857142846	-0.015500000000003	0.695499999999999	-0.248749999999998	0.255625	-1.79647058823529	-1.09433333333333	1.18875	-0.993124999999999	-1.73375	-0.0566666666666666	-0.930833333333334	0.535625000000003	-1.93454545454546	0.889166666666666	0.18041666666667	-0.947083333333333	-0.953846153846154	0.1105	-0.786470588235294	-0.762727272727273	-0.65	-0.790000000000001	0.0874999999999986	-0.343999999999999	0.452857142857143	-1.345	-1.231875	-1.3409375	-0.883461538461539	0.298	-1.068	-0.370714285714286	-1.34545454545455	0.318181818181817	-3.22529411764706	-0.675333333333334	-0.395999999999997	-0.131363636363638	1.58777777777778	2.71176470588236	2.13545454545455	-1.67222222222222	-0.57	-0.799999999999997	0.439545454545453	-0.899999999999999	-0.329999999999998	0.920000000000002	-0.0972727272727276	-1.46714285714286	-1.01285714285714	-0.356111111111112	-0.658333333333333	-0.904999999999999	-0.718214285714286	-1.509	-0.317222222222222	-1.08214285714286	-1.225625	-1.223125	-1.106875	1.21681818181818	-0.834444444444445	-0.796111111111109	-0.259230769230772	-0.0806249999999995	-1.055	0.051499999999999	0.307500000000001	-2.366	-1.63083333333333	-0.535833333333333	-1.65933333333333	-0.840000000000002	-1.008	-1.66538461538462	-0.723125	-0.458333333333332	0.0786363636363649	-1.38805555555556	-0.0627777777777769	-1.03318181818182	-1.12545454545455	0.00409090909090892	1.409	0.861666666666666	-0.321666666666667	1.11076923076923	-1.20142857142857	-2.3875	0.103333333333333	0.909166666666666	-0.188888888888888	0.507941176470588	-1.79	-0.714500000000001	-0.164375	-1.782	0.0357894736842113	-1.0565	-0.522272727272728	-1.36055555555556	-0.0577272727272717	-0.202500000000001	-0.403095238095236
chrXV_606232_G_A_-	YOR145C_5UTR_0_21	FALSE	0.03161659459417	TSS	TRUE	TRUE	FALSE	FALSE	TRUE	FALSE	TRUE	FALSE	1.13777570217533	2	105	1	0	1	0	-1	0	0	0	0.355263157894737	0.981818181818182	8.16159654530929	0.055000132	0.0377472	29	446	101	43	61	2.7	0	0.00600000000000001	0.00600000000000001	0	0	0	0	0	0	0	0	0	0	0	0	0	0	0	0	0	0	0	0	0	0	0	0	0	0	0	0	0	0	0	0	0	0	0	0	0	0	0	0	0	0	0	0	0	0	0	0	0	0	0	0	0	0	0	0	0	0	0	0	0	0	0	0	0	0	0	0	0	0	0	0	0	0	0	0	0	0	0	0	0	0	0	0	0	0	0	0	0	0	0	0	0	0	0	0	0	0	0	0	0	0	0	0	0	0	0	0	0	0	0	0	0	0	0	0	0	0	0	0	0	0	0	0	0	0	0	0	0	0	0	0	0	0	0	0	0	0	0	0	0	0	0	0	0	0	0	0	0	0	0	0	0	0	0	0	0	0	0	0	0	0	0	0	0	0	0	0	0	0	0	0	0	0	0	0	0	0	0	0	0	0	0	0	0	0	0	0	0	0	0	0	0	0	0	0	0	0	0	0	0	0	0	0	0	0	0	0	0	0	0	0	0	0	0	0	0	0	0	0	0	0	0	0	0	0	0	0	0	0	0	0	0	0	0	0	0	0	0	0	0	0	0	0	0	0	0	0	0	0	0	0	0	0	0	0	0	0	0	0	0	0	0	0	0	0	0	0	0	0	0	0	0	0	0	0	0	0	0	0	0	0	0	0	0	0	0	0	0	0	0	0	0	0	0	0	0	0	0	0	0	0	0	0	0	0	0	0	0	0	0	0	0	0	0	0	0	0	0	0	0	0	0	0	0	0	0	0	0	0	0	0	0	0	0	0	0	0	0	0	0	0	0	0	0	0	0	0	0	0	0	0	0	0	0	0	0	0	0	0	0	0	0	0	0	0	0	0	0	0	0	0	0	0	0	0	0	0	0	0	0	0	0	0	0	0	0	0	0	0	0	0	0	0	0	0	0	0	0	0	0	0	0	0	0	0	0	0	0	0	0	0	0	0	0	0	0	0	0	0	0	0	0	0	0	0	0	0	0	0	0	0	0	0	0	0	0	0	0	0	0	0	0	0	0	0	0	0	0	0	0	0	0	0	0	0	0	0	0	0	0	0	0	0	0	0	0	0	0	0	0	0	0	0	0	0	0	0	0	0	0	0	0	0	0	0	0	0	0	0	0	0	0	0	0	0	0	0	0	0	0	0	0	0	0	0	0	0	0	0	0	0	0	0	0	0	0	0	0	0	0	0	0	0	0	0	0	0	0	0	0	0	0	0	0	0	0	0	0	0	0	0	0	0	0	0	0	0	0	0	0	0	0	0	0	0	0	0	0	0	0	0	0	0	0	0	0	0	0	0	0	0	0	0	0	0	0	0	0	0	0	0	0	0	0	0	0	0	0	0	0	0	0	0	0	0	0	0	0	0	0	0	0	0	0	0	0	0	0	0	0	0	0	0	0	0	0	0	0	0	0	0	0	0	0	0	0	0	0	0	0	0	0	0	0	0	0	0	0	0	0	0	0	0	0	0	0	0	0	0	0	0	0	0	0	0	0	0	0	0	0	0	0	0	0	0	0	0	0	0	0	0	0	0	0	0	0	0	0	0	0	0	0	0	0	0	0	0	0	0	0	0	0	0	0	0	0	0	0	0	0	0	0	0	0	0	0	0	0	0	0	0	0	0	0	0	0	0	0	0	0	0	0	0	0	0	0	0	0	0	0	0	0	0	0	0	0	0	0	0	0	0	0	0	0	0	0	0	0	0	0	0	0	0	0	0	0	0	0	0	0	0	0	0	0	0	0	0	0	0	0	0	0	0	0	0	0	0	0	0	0	0	0	0	0	0	0	0	0	0	0	0	0	0	0	0	0	0	0	0	0	0	0	0	0	0	0	0	0	0	0	0	0	0	0	0	0	0	0	0	0	0	0	0	0	0	0	0	0	0	0	0	0	0	0	0	0	0	0	0	0	0	0	0	0	0	0	0	0	0	0	0	0	0	0	0	0	0	0	0	0	0	0	0	0	0	0	0	0	0	0	0	0	0	0	0	0	0	0	0	0	0	0	0	0	0	0	0	0	0	0	0	0	0	0	0	0	0	0	0	0	0	0	0	0	0	0	0	0	0	0	0	0	0	0	0	0	0	0	0	0	0	0	0	0	0	0	0	0	0	0	0	0	0	0	0	0	0	0	0	0	0	0	0	0	0	0	0	0	0	0	0	0	0	0	0	0	0	0	0	0	0	0	0	0	0	0	0	0	0	0	0	0	0	0	0	0	0	0	0	0	0	0	0	0	0	0	0	0	0	0	0	0	0	0	0	0	0	0	0	0	0	0	0	0	0	0	0	0	0	0	0	0	0	0	0	0	0	0	0	0	0	0	0	0	0	0	0	0	0	0	0	0	0	0	0	0	0	0	0	0	0	0	0	0	0	0	0	0	0	0	0	0	0	0	0	0	0	0	0	0	0	0	0	0	0	0	0	0	0	0	0	0	0	0	0	0	0	0	0	0	0	0	0	0	0	0	0	0	0	0	0	0	0	0	0	0	0	0	0	0	0	0	0	0	0	0	0	0	0	0	0	0	0	0	0	0	0	0	0	0	0	0	0	0	0	0	0	0	0	0	0	0	0	0	0	0	0	0	0	0	0	0	0	0	0	0	0	0	0	0	0	0	0	0	0	0	0	0	0	0	0	0	0	0	0	0	0	0	0	0	0	0	0	0	0	0	0	0	0	0	0	0	0	0	0	0	0	0	0	0	0	0	0	0	0	0	0	0	0	0	0	0	0	0	0	0	0	0	0	0	0	0	0	0	0	0	0	0	0	0	0	0	0	0	0	0	0	0	0	0	0	0	0	0	0	0	0	0	0	0	0	0	0	0	0	0	0	0	0	0	0	0	0	0	0	0	0	0	0	0	0	0	0	0	0	0	0	0	0	0	0	0	0	0	0	0	0	0	0	0	0	0	0	0	0	0	0	0	0	0	0	0	0	0	0	0	0	0	0	0	0	0	0	0	0	0	0	0	0	0	0	0	0	0	0	0	0	0	0	0	0	0	0	0	0	0	0	0	0	0	0	0	0	0	0	0	0	0	0	0	0	0	0	0	0	0	0	0	0	0	0	0	0	0	0	0	0	0	0	0	0	0	0	0	0	0	0	0	0	0	0	0	0	0	0	0	0	0	0	0	0	0	0	0	0	0	0	0	0	0	0	0	0	0	0	0	0	0	0	0	0	0	0	0	0	0	0	0	0	0	0	0	0	0	0	0	0	0	0	0	0	0	0	0	0	0	0	0	0	0	0	0	0	0	0	0	0	0	0	0	0	0	0	0	0	0	0	0	0	0	0	0	0	0	0	0	0	0	0	0	0	0	0	0	0	0	0	0	0	0	0	0	0	0	0	0	0	0	0	0	0	0	0	0	0	0	0	0	0	0	0	0	0	0	0	0	0	0	0	0	0	0	0	0	0	0	0	0	0	0	0	0	0	0	0	0	0	0	0	0	0	0	0	0	0	0	0	0	0	0	0	0	0	0	0	0	0	0	0	0	0	0	0	0	0	0	0	0	0	0	0	0	0	0	0	0	0	0	0	0	0	0	0	0	0	0	0	0	0	0	0	0	0	0	0	0	0	0	0	0	0	0	0	0	0	0	0	0	0	0	0	0	0	0	0	0	0	0	0	0	0	0	0	0	0	0	0	0	0	0	0	0	0	0	0	0	0	0	0	0	0	0	0	0	0	0	0	0	0	0	0	0	0	0	0	0	0	0	0	0	0	0	0	0	0	0	0	0	0	0	0	0	0	0	0	0	0	0	0	0	0	0	0	0	0	0	0	0	0	0	0	0	0	0	0	0	0	0	0	0	0	0	0	0	0	0	0	0	0	0	0	0	0	0	0	0	0	0	0	0	0	0	0	0	0	0	0	0	0	0	0	0	0	0	0	0	0	0	0	0	0	0	0	0	0	0	0	0	0	0	0	0	0	0	0	0	0	0	0	0	0	0	0	0	0	0	0	0	0	0	0	0	0	0	0	0	0	0	0	0	0	0	0	4	-3.09	0.860000000000001	2.07	-0.58	-5.15	-0.579999999999998	-4.03	-0.629999999999999	3.98	-2.45	4	-0.58	-0.579999999999999	-2.28	-3.38	-5.15	-5.08	-5.15	-3.29	1.73	2.86	-1.63	-4	-0.58	-2.87	-2.84	-0.58	-0.58	4	-5.15	-5.09	-3.14	1.36	-3.01	4	-2.2	-1.27	-2.08	-5.11	3.76	-4.01	-0.58	-2.37	-0.989999999999998	-0.720000000000001	-3.59	-0.780000000000001	-0.359999999999999	-0.58	2.16	-0.16	1.62	-0.710000000000001	3.81	-2.46	-1.61	0.829999999999998	3.02	1.95	-0.58	-0.76	-0.58	-5.35	-0.85	-2.65	-0.369999999999999	-2.64	-3.7	3.85	6.33	3.83	-2.2	0.19	1.71	0.69	-4.68	-4.76	4.64	-4.33	-2.77	6.16	-2.41	-7.1	-7.48	1.14	-4.96	4.56	-0.58	-3.17	-2.33	-0.390000000000001	-0.5	-1.57	2.07	-7.47999999999999	-0.579999999999998	-0.66	1.7	-6.25	-0.93	-4.64	-0.00999999999999979	-7.48	3.81	-6.24	0.22	0.0899999999999999	-0.6	-0.45	-1.47	0.75	-3.11	-0.00999999999999979	-1.29	0.920000000000001	-3.18	2.27	-3.06	-4.99	1.89	-0.94	0.98	-5.37	-0.579999999999998	-6.09	-1.47	-0.58	-4.47	0.800000000000001	0.700000000000001	0.12	0.340000000000003	-2.77	-3.86	0.199999999999999	-1.65	1.28	-3.34	3.2	-3.76	-0.14	-1.86	-2.5	-3.65	-0.530000000000001	-1.94	0.24	-1.41	0.94	-2.28	-4.74	0.7	-0.58	-2.88	-0.0600000000000005	-5.07	0.29	1.84	-2.51	-0.42	-0.35	-3.7	-2.52	-1.04	1.01	-0.569999999999997	-5.15	2.93	1.27	-3.57	-1.19	-3.4	-3.78	-0.289999999999999	0.73	0.59	-1.47	-0.9	-1.76	-5.14	0	0.57	0.800000000000001	0.51	-2.88	-3.17	1.21	-1.87	-5.15	0.81	-0.58	-0.17	3.3	0.46	-0.299999999999999	-0.211666666666666	-2.495	0.51	-0.264	0.227142857142857	-0.578571428571427	-0.576666666666668	-1.88	-2.602	-0.334285714285715	-1.30714285714286	1.06375	-1.43125	-1.16857142857143	-0.676666666666668	-1.99571428571429	-2.32	-3.8	-3.18142857142857	-0.578571428571429	-0.786666666666665	-0.963749999999999	0.111428571428572	-0.113333333333333	-0.58	-0.998571428571427	-2.04333333333333	-0.738571428571428	0.0712499999999991	1.55375	-3.82166666666667	0.148888888888889	-0.855882352941176	-0.677692307692309	-1.41555555555555	0.177499999999998	-1.21928571428571	0.23	-1.15444444444444	-2.1575	-0.5	-0.997777777777777	0.69857142857143	-3.03230769230769	-0.00583333333333336	-1.56	-0.448333333333334	-0.110833333333332	-0.385	0.00250000000000039	0.19	0.0150000000000006	-0.72125	-0.418750000000001	0.306000000000001	0.0566666666666666	-1.08111111111111	-1.15466666666667	0.224999999999998	0.731111111111112	-1.10142857142857	-0.226153846153847	-1.19857142857143	-0.84375	1.08454545454545	-1.104	0.318	-2.083	2.6625	1.09909090909091	-0.537142857142854	-0.726666666666663	-2.04	-0.411249999999999	0.134	1.98277777777778	-0.126249999999999	-1.48166666666667	1.42375	-0.485714285714284	-0.638333333333335	0.459000000000003	-0.388749999999998	-3.35125	0.584666666666664	2.35166666666667	-1.19857142857143	1.278	-0.571666666666666	-1.01272727272727	0.422142857142859	-0.410000000000004	0.645	-0.677499999999998	-0.872499999999999	-2.20294117647057	-1.216	0.662500000000001	-0.987500000000001	-0.983750000000001	-0.897777777777778	-1.60666666666667	-0.274374999999999	-2.10818181818182	1.62	0.216666666666669	-0.744166666666667	-0.68923076923077	0.0430000000000001	-0.624705882352941	-1.33818181818182	0.303	-0.62125	-0.0106249999999974	-0.0379999999999994	0.494285714285715	-1.05571428571429	-1.305	-1.594375	-2.43692307692308	0.359999999999999	-1.114	-0.571428571428571	-1.67636363636364	-1.15181818181818	-3.17176470588235	0.0599999999999987	-1.08	-0.0890909090909062	0.983333333333331	3.85941176470588	1.23272727272727	-2.17444444444444	-1.63454545454545	-1.15416666666667	1.52272727272727	-1.113	0.238	0.909000000000001	-0.318181818181818	-0.195714285714285	-1.35714285714286	-0.315555555555557	-0.741111111111111	-0.687272727272727	0.0649999999999977	-1.366	0.363333333333333	-1.04	-0.00375000000000014	-1.375	-1.25375	1.18181818181818	-2.01888888888889	-0.341111111111111	0.349999999999998	-0.493749999999999	-1.327	-0.144	0.327999999999999	-2.502	-1.15166666666667	-2.22666666666667	-1.49066666666667	-0.778499999999999	-1.07	-1.41846153846154	-1.3875	0.125555555555557	0.00818181818181785	-1.37888888888889	-0.0166666666666675	-2.06	-2.23	-1.31090909090909	1.237	0.863333333333333	-0.312222222222223	1.24769230769231	-0.91	-2.3875	-0.232666666666667	0.893333333333334	-0.735555555555555	0.778823529411765	-1.27	-1.254	-1.38	-1.778	-0.0478947368421032	-1.226	-0.833636363636364	-1.35277777777778	-0.489999999999998	-0.406875000000003	-0.347619047619048	4	-4.11	2.02	0.500000000000001	0.52	4	4	-0.58	-1.05	4	1.08	-0.42	-1.67	-3.39	3.99	1.03	-5.01	-5.15	-0.58	1.17	-0.139999999999999	-0.0199999999999987	-2.94	-5.15	-5.15	-0.58	-3.29	-5.15	-1.39	4	2.13	-0.05	-0.549999999999999	-0.72	3.33	1.72	-5.15	-5	0.95	-0.630000000000003	-0.129999999999999	-3.42	-0.580000000000001	-0.33	-0.58	-2.45	1.89	1.2	0.749999999999998	-5.15	-0.81	-0.459999999999999	0.34	0.34	-0.58	0.19	-0.43	-7.48	5.62	-7.48	-4.96	-0.0899999999999999	-4.96	-3.32	-0.0100000000000016	-2.17	-1.8	-4.26	4.3	4.36	2.38	0.0799999999999983	1.19	-0.59	-4.24	0.950000000000001	-5.42	-3.38	1.28	-0.579999999999999	6.33	6.05	1.48	-7.48	-3.4	1.14	-0.579999999999998	-5.94	3.22	-4.38	0.25	-4.8	1.78	-6.28	2.47	-7.48	-2.76	2.8	-7.3	-2.92	-1.18	-1.81	-0.51	-7.02	-4.39	-1.27	-1.07	-2.25	0.58	-2.45	0.880000000000001	-1.6	-2.68	-0.100000000000001	-0.5	-0.73	-3.18	-3.3	-0.23	-0.390000000000001	0.77	-3.6	0.98	-2.17	3.92	-7.48	-3.66	-1.4	-1.32	6.33	4.23	3.96	2.8	-2.15	-4.76	-4.76	0.0599999999999987	-3.2	-0.219999999999999	3.05	-5.05	-1.15	-3.92	-0.57	-0.14	-4.21	-3.85	-2.99	-0.879999999999999	-5.15	-2.31	-5.15	-1	1.54	-5.15	-4.88	0.58	1.31	2.58	-2.91	-0.62	-3.02	0.0700000000000002	-3.4	-0.76	-0.960000000000001	0.58	-0.0200000000000014	-3.76	1.27	-3.57	-0.58	-0.580000000000002	-0.58	0.630000000000001	1.52	0.629999999999999	-1.94	-1.7	-4.27	-5.14	-0.0300000000000002	-1.26	3.27	-0.0300000000000011	-3.29	-0.58	1.86	-2.55	-0.629999999999999	-0.450000000000001	-1.71	-0.17	1.17	0.139999999999999	-2.15	0.316666666666666	-1.89	-1.055	0.304	0.894285714285715	1.77	0.946666666666665	-0.381666666666668	-1.904	0.619999999999999	2.38285714285714	0.282500000000001	-2.83625	-0.800000000000001	-0.724444444444444	-0.869999999999999	-2.948	-3.62	-0.494285714285715	0.979999999999999	-1.82166666666667	-1.5725	-2.96285714285714	-0.210000000000001	-2.678	-0.0571428571428569	-2.11833333333333	-1.40285714285714	-0.6525	0.678750000000001	0.635000000000001	0.00111111111110951	-0.521764705882354	-0.563076923076924	-0.113333333333333	-0.482499999999998	-1.09071428571428	-0.63125	1.08333333333333	0.110833333333332	-0.265000000000001	-0.342222222222222	-0.450714285714287	-1.22384615384615	-0.634166666666665	-1.32	-1.3725	-0.226666666666667	-0.329000000000001	-2.56	-0.369999999999999	0.16625	-1.96125	1.26	1.18	0.101111111111111	0.326666666666666	-1.05066666666666	2.89416666666667	-3.73333333333333	-1.92571428571429	-0.286153846153846	-0.572857142857142	-0.804999999999999	1.92181818181818	0.0860000000000003	-0.201000000000001	-2.494	2.24416666666667	0.829999999999998	0.387857142857143	0.0226666666666695	0.65	0.0837500000000002	-1.831	-0.689444444444444	-1.4225	-1.34388888888889	1.58875	-0.525714285714285	1.86	1.558	0.68125	-2.69375	-0.0973333333333315	2.35166666666667	1.30571428571428	-1.734	-0.0216666666666647	-0.36090909090909	-0.548571428571428	0.378999999999998	0.745999999999999	0.180000000000003	1.38375	-1.39	-0.972666666666669	1.715	-0.998750000000001	-2.48375	0.784444444444443	-0.254999999999999	1.345625	-1.76090909090909	0.158333333333333	0.144166666666671	-1.15	-1.21846153846154	0.178	-0.948235294117647	-0.187272727272727	-1.603	-0.95875	0.185625000000002	-0.649999999999999	0.411428571428573	-1.63428571428571	-1.15875	-1.0875	0.670000000000002	0.236000000000001	-1.022	-0.17	-1.01454545454546	1.78818181818182	-3.27882352941176	-1.41066666666667	0.288	-0.173636363636366	2.19222222222222	1.56411764705882	3.03818181818182	-1.17	0.494545454545456	-0.445833333333329	-0.643636363636364	-0.686999999999998	-0.898	0.930999999999999	0.123636363636363	-2.73857142857143	-0.668571428571429	-0.396666666666667	-0.575555555555556	-1.12272727272727	-1.50142857142857	-1.652	-0.997777777777778	-1.12428571428571	-2.4475	-1.07125	-0.959999999999999	1.25181818181818	0.35	-1.25111111111111	-0.868461538461538	0.3325	-0.783000000000001	0.247	0.287000000000001	-2.23	-2.11	1.155	-1.828	-0.9015	-0.946	-1.91230769230769	-0.0587499999999999	-1.04222222222222	0.14909090909091	-1.39722222222222	-0.10888888888889	-0.00636363636363591	-0.0209090909090914	1.31909090909091	1.581	0.86	-0.33111111111111	0.973846153846154	-1.49285714285714	-2.3875	0.439333333333334	0.925000000000001	0.357777777777779	0.237058823529411	-2.31	-0.174999999999999	1.05125	-1.786	0.119473684210526	-0.887	-0.210909090909093	-1.36833333333333	0.374545454545457	0.00187500000000185	-0.458571428571428	4	-3.3	1.48	1.04	-0.58	-5.15	4	-0.58	-0.629999999999999	4	1.08	3.22	-0.58	-0.579999999999999	2.69	1.03	-5.15	-5.15	-0.58	-1.15	1.73	2.86	-1.63	-5.15	-0.58	-0.58	-3.29	-0.58	-0.58	4	2.13	-0.78	-3.14	-0.72	0.76	3.88	-5.15	-2.85	0.95	-5.11	1.54	-3.42	-0.58	-0.33	-0.58	-1.91	1.89	1.2	-0.359999999999999	-0.58	2.16	-0.16	1.62	0.34	3.81	-2.36	-0.43	0.829999999999998	4.62	1.95	-0.58	-0.0899999999999999	-4.96	-5.35	-0.85	-2.17	-0.369999999999999	-2.64	0.369999999999998	4.36	6.15	3.27	-0.17	-0.59	-4.24	0.69	-4.8	-3.81999999999999	4.64	-0.579999999999999	6.33	6.16	1.1	-7.48	-7.48	1.14	-1.14	4.48	-0.58	-4.38	-1.08	-0.390000000000001	0.0299999999999994	-6.28	2.07	-7.48	-2.76	2.8	1.7	-2.92	-1.18	-4.27	-0.00999999999999979	-7.43	-0.58	-3.2	-1.07	0.0899999999999999	-0.6	-0.62	0.22	0.75	-3.11	-0.100000000000001	-1.29	-0.73	-3.18	0.63	-3.06	-0.390000000000001	1.89	-3.6	0.98	-5.34	-0.100000000000005	-7.48	-3.66	-1.4	-3.65	6.33	0.700000000000001	0.12	2.8	-2.65	-4.76	-4.76	-1.65	-3.1	-3.34	3.05	-3.76	-0.14	-3.76	-0.57	-3.65	-3.83	-3.85	0.24	-0.879999999999999	-0.46	-2.31	-5.15	-1	1.54	-2.96	-1.58	-0.73	1.31	2.58	-2.91	-0.62	-0.35	0.0700000000000002	-2.58	-0.76	1.01	0.58	-5.1	-3.76	1.27	-3.57	-0.58	-0.580000000000002	-0.58	0.630000000000001	0.94	0.629999999999999	-1.94	-0.9	-1.76	-5.14	0	-1.15	3.27	0.51	-3.29	-0.58	1.86	-2.55	-5.15	0.81	-0.58	-0.17	1.17	0.46	-0.299999999999999	0.0525000000000002	-2.1925	-0.272500000000001	0.0199999999999996	0.560714285714287	0.595714285714287	0.184999999999999	-1.13083333333333	-2.253	0.142857142857142	0.537857142857143	0.673125000000001	-2.13375	-0.984285714285713	-0.700555555555557	-1.43285714285714	-2.634	-3.71	-1.83785714285714	0.200714285714284	-1.30416666666667	-1.268125	-1.42571428571429	-0.161666666666667	-1.629	-0.527857142857144	-2.08083333333333	-1.07071428571428	-0.290625	1.11625	-1.59333333333333	0.0749999999999993	-0.688823529411764	-0.620384615384618	-0.764444444444445	-0.1525	-1.155	-0.200625	-0.0355555555555558	-1.02333333333333	-0.3825	-0.669999999999998	0.123928571428571	-2.12807692307692	-0.319999999999999	-1.44	-0.910416666666666	-0.168750000000001	-0.356999999999999	-1.27875	-0.0899999999999999	0.0906250000000002	-1.34125	0.420624999999999	0.743	0.0788888888888888	-0.377222222222223	-1.10266666666666	1.55958333333333	-1.50111111111111	-1.51357142857143	-0.256153846153845	-0.885714285714286	-0.824375	1.50318181818182	-0.509	0.0584999999999987	-2.2885	2.45333333333333	0.964545454545453	-0.0746428571428552	-0.351999999999997	-0.695	-0.16375	-0.8485	0.646666666666665	-0.774374999999999	-1.41277777777778	1.50625	-0.505714285714285	0.610833333333332	1.0085	0.146250000000002	-3.0225	0.243666666666662	2.35166666666667	0.0535714285714288	-0.228000000000002	-0.296666666666665	-0.686818181818179	-0.0632142857142846	-0.0154999999999959	0.695500000000003	-0.248749999999998	0.255624999999998	-1.79647058823529	-1.09433333333333	1.18875	-0.993124999999999	-1.73375	-0.0566666666666666	-0.930833333333334	0.535625000000003	-1.93454545454545	0.889166666666666	0.180416666666666	-0.947083333333333	-0.953846153846154	0.1105	-0.786470588235294	-0.762727272727273	-0.65	-0.790000000000001	0.0875000000000021	-0.344	0.452857142857143	-1.345	-1.231875	-1.3409375	-0.883461538461535	0.298	-1.068	-0.370714285714286	-1.34545454545454	0.318181818181817	-3.22529411764706	-0.675333333333334	-0.395999999999997	-0.131363636363638	1.58777777777778	2.71176470588236	2.13545454545455	-1.67222222222222	-0.57	-0.800000000000001	0.439545454545456	-0.899999999999999	-0.33	0.920000000000002	-0.0972727272727276	-1.46714285714286	-1.01285714285714	-0.356111111111112	-0.658333333333333	-0.904999999999999	-0.718214285714286	-1.509	-0.317222222222223	-1.08214285714286	-1.225625	-1.223125	-1.106875	1.21681818181818	-0.834444444444444	-0.796111111111111	-0.259230769230768	-0.0806249999999995	-1.055	0.051499999999999	0.307500000000001	-2.366	-1.63083333333333	-0.535833333333333	-1.65933333333333	-0.84	-1.008	-1.66538461538461	-0.723125	-0.458333333333334	0.0786363636363632	-1.38805555555555	-0.0627777777777769	-1.03318181818182	-1.12545454545455	0.00409090909090892	1.409	0.861666666666667	-0.321666666666667	1.11076923076923	-1.20142857142857	-2.3875	0.103333333333333	0.909166666666668	-0.18888888888889	0.507941176470586	-1.79	-0.714499999999999	-0.164375000000001	-1.782	0.0357894736842077	-1.0565	-0.522272727272728	-1.36055555555556	-0.05772727272727	-0.202499999999997	-0.403095238095238
chrXV_606329_G_T_-	YOR145C_chrXV_606329_G_T_72_2	FALSE	0.0241861819364819	UpStream	TRUE	TRUE	FALSE	FALSE	TRUE	FALSE	FALSE	FALSE	1.08792863347746	1	73	1	0	0	1	-1	0	0	0	0.368421052631579	0.982456140350877	8.16159654530929	0.055000132	0.0377472	29	446	101	43	158	NA	0.015748	0.246	0.246	0	0	0	0	0	0	0	0	0	0	0	0	0	0	0	0	0	0	0	0	0	0	0	0	0	0	0	0	0	0	0	0	0	0	0	0	0	0	0	0	0	0	0	0	0	0	0	0	0	0	0	0	0	0	0	0	0	0	0	0	0	0	0	0	0	0	0	0	0	0	0	0	0	0	0	0	0	0	0	0	0	0	0	0	0	0	0	0	0	0	0	0	0	0	0	0	0	0	0	0	0	0	0	0	0	0	0	0	0	0	0	0	0	0	0	0	0	0	0	0	0	0	0	0	0	0	0	0	0	0	0	0	0	0	0	0	0	0	0	0	0	0	0	0	0	0	0	0	0	0	0	0	0	0	0	0	0	0	0	0	0	0	0	0	0	0	0	0	0	0	0	0	0	0	0	0	0	0	0	0	0	0	0	0	0	0	0	0	0	0	0	0	0	0	0	0	0	0	0	0	0	0	0	0	0	0	0	0	0	0	0	0	0	0	0	0	0	0	0	0	0	0	0	0	0	0	0	0	0	0	0	0	0	0	0	0	0	0	0	0	0	0	0	0	0	0	0	0	0	0	0	0	0	0	0	0	0	0	0	0	0	0	0	0	0	0	0	0	0	0	0	0	0	0	0	0	0	0	0	0	0	0	0	0	0	0	0	0	0	0	0	0	0	0	0	0	0	0	0	0	0	0	0	0	0	0	0	0	0	0	0	0	0	0	0	0	0	0	0	0	0	0	0	0	0	0	0	0	0	0	0	0	0	0	0	0	0	0	0	0	0	0	0	0	0	0	0	0	0	0	0	0	0	0	0	0	0	0	0	0	0	0	0	0	0	0	0	0	0	0	0	0	0	0	0	0	0	0	0	0	0	0	0	0	0	0	0	0	0	0	0	0	0	0	0	0	0	0	0	0	0	0	0	0	0	0	0	0	0	0	0	0	0	0	0	0	0	0	0	0	0	0	0	0	0	0	0	0	0	0	0	0	0	0	0	0	0	0	0	0	0	0	0	0	0	0	0	0	0	0	0	0	0	0	0	0	0	0	0	0	0	0	0	0	0	0	0	0	0	0	0	0	0	0	0	0	0	0	0	0	0	0	0	0	0	0	0	0	0	0	0	0	0	0	0	0	0	0	0	0	0	0	0	0	0	0	0	0	0	0	0	0	0	0	0	0	0	0	0	0	0	0	0	0	0	0	0	0	0	0	0	0	0	0	0	0	0	0	0	0	0	0	0	0	0	0	0	0	0	0	0	0	0	0	0	0	0	0	0	0	0	0	0	0	0	0	0	0	0	0	0	0	0	0	0	0	0	0	0	0	0	0	0	0	0	0	0	0	0	0	0	0	0	0	0	0	0	0	0	0	0	0	0	0	0	0	0	0	0	0	0	0	0	0	0	0	0	0	0	0	0	0	0	0	0	0	0	0	0	0	0	0	0	0	0	0	0	0	0	0	0	0	0	0	0	0	0	0	0	0	0	0	0	0	0	0	0	0	0	0	0	0	0	0	0	0	0	0	0	0	0	0	0	0	0	0	0	0	0	0	0	0	0	0	0	0	0	0	0	0	0	0	0	0	0	0	0	0	0	0	0	0	0	0	0	0	0	0	0	0	0	0	0	0	0	0	0	0	0	0	0	0	0	0	0	0	0	0	0	0	0	0	0	0	0	0	0	0	0	0	0	0	0	0	0	0	0	0	0	0	0	0	0	0	0	0	0	0	0	0	0	0	0	0	0	0	0	0	0	0	0	0	0	0	0	0	0	0	0	0	0	0	0	0	0	0	0	0	0	0	0	0	0	0	0	0	0	0	0	0	0	0	0	0	0	0	0	0	0	0	0	0	0	0	0	0	0	0	0	0	0	0	0	0	0	0	0	0	0	0	0	0	0	0	0	0	0	0	0	0	0	0	0	0	0	0	0	0	0	0	0	0	0	0	0	0	0	0	0	0	0	0	0	0	0	0	0	0	0	0	0	0	0	0	0	0	0	0	0	0	0	0	0	0	0	0	0	0	0	0	0	0	0	0	0	0	0	0	0	0	0	0	0	0	0	0	0	0	0	0	0	0	0	0	0	0	0	0	0	0	0	0	0	0	0	0	0	0	0	0	0	0	0	0	0	0	0	0	0	0	0	0	0	0	0	0	0	0	0	0	0	0	0	0	0	0	0	0	0	0	0	0	0	0	0	0	0	0	0	0	0	0	0	0	0	0	0	0	0	0	0	0	0	0	0	0	0	0	0	0	0	0	0	0	0	0	0	0	0	0	0	0	0	0	0	0	0	0	0	0	0	0	0	0	0	0	0	0	0	0	0	0	0	0	0	0	0	0	0	0	0	0	0	0	0	0	0	0	0	0	0	0	0	0	0	0	0	0	0	0	0	0	0	0	0	0	0	0	0	0	0	0	0	0	0	0	0	0	0	0	0	0	0	0	0	0	0	0	0	0	0	0	0	0	0	0	0	0	0	0	0	0	0	0	0	0	0	0	0	0	0	0	0	0	0	0	0	0	0	0	0	0	0	0	0	0	0	0	0	0	0	0	0	0	0	0	0	0	0	0	0	0	0	0	0	0	0	0	0	0	0	0	0	0	0	0	0	0	0	0	0	0	0	0	0	0	0	0	0	0	0	0	0	0	0	0	0	0	0	0	0	0	0	0	0	0	0	0	0	0	0	0	0	0	0	0	0	0	0	0	0	0	0	0	0	0	0	0	0	0	0	0	0	0	0	0	0	0	0	0	0	0	0	0	0	0	0	0	0	0	0	0	0	0	0	0	0	0	0	0	0	0	0	0	0	0	0	0	0	0	0	0	0	0	0	0	0	0	0	0	0	0	0	0	0	0	0	0	0	0	0	0	0	0	0	0	0	0	0	0	0	0	0	0	0	0	0	0	0	0	0	0	0	0	0	0	0	0	0	0	0	0	0	0	0	0	0	0	0	0	0	0	0	0	0	0	0	0	0	0	0	0	0	0	0	0	0	0	0	0	0	0	0	0	0	0	0	0	0	0	0	0	0	0	0	0	0	0	0	0	0	0	0	0	0	0	0	0	0	0	0	0	0	0	0	0	0	0	0	0	0	0	0	0	0	0	0	0	0	0	0	0	0	0	0	0	0	0	0	0	0	0	0	0	0	0	0	0	0	0	0	0	0	0	0	0	0	0	0	0	0	0	0	0	0	0	0	0	0	0	0	0	0	0	0	0	0	0	0	0	0	0	0	0	0	0	0	0	0	0	0	0	0	0	0	0	0	0	0	0	0	0	0	0	0	0	0	0	0	0	0	0	0	0	0	0	0	0	0	0	0	0	0	0	0	0	0	0	0	0	0	0	0	0	0	0	0	0	0	0	0	0	0	0	0	0	0	0	0	0	0	0	0	0	0	0	0	0	0	0	0	0	0	0	0	0	0	0	0	0	0	0	0	0	0	0	0	0	0	0	0	0	0	0	0	0	0	0	0	0	0	0	0	0	0	0	0	0	0	0	0	0	0	0	0	0	0	0	0	0	0	0	0	0	0	0	0	0	0	0	0	0	0	0	0	0	0	0	0	0	0	0	0	0	0	0	0	0	0	0	0	0	0	0	0	0	0	0	0	0	0	0	0	0	0	0	0	0	0	0	0	0	0	0	0	0	0	0	0	0	0	0	0	0	0	0	0	0	0	0	0	0	0	0	0	0	0	0	0	0	0	0	0	0	0	0	0	0	0	0	0	0	0	0	0	0	0	0	0	0	0	0	0	0	0	0	0	0	0	0	0	0	0	0	0	0	0	0	0	0	0	0	0	0	0	0	0	0	0	0	0	0	0	0	0	0	0	0	0	0	0	0	0	0	0	0	0	0	0	0	0	0	0	0	0	0	0	0	0	0	0	0	0	0	0	0	0	0	0	0	0	0	0	0	0	0	0	0	0	0	0	0	0	0	0	0	0	0	0	0	0	0	0	0	0	0	0	0	0	0	0	0	0	0	0	0	0	0	0	0	0	0	0	0	2.4	-0.58	-3.54	-0.989999999999999	4	1.99	4	0.43	1.03	0.99	0.65	0.85	0.119999999999999	-0.130000000000001	-0.57	-1.42	-4.57	-5	-3.41	-0.580000000000001	-1.73	-0.260000000000001	-0.58	-0.66	-0.58	1.95	-1.5	0.530000000000001	3.9	3.96	-2.6	1.23	3.95	-2.64	-3.63	-1.17	-0.75	1.78	1.13	-1.39	-2.61	-3.13	-1.81	-0.670000000000002	-3.34	-0.97	-1.97	3.13	-3.11	-0.58	0.6	0.59	-0.739999999999999	3.71	3.24	3.23	2.73	-0.579999999999998	1.53	2.36	-0.579999999999998	1.46	0.0100000000000016	0.95	-0.91	2.5	-2.33	-2.06	-0.579999999999999	0.200000000000001	-2.54	-0.779999999999998	0.620000000000001	-2.44	0.699999999999999	4.94	-2.52	1.22	2.37	-4.14	6.33	6.22	6.33	-5.75	6.33	-2.28	2.55	2.37	3.81	-2.22	-0.26	-0.699999999999999	-1.56	0.74	-2.63	5.63	-1.09	4.28	-6.15	0.82	4.06	1.72	-2.3	-7.44	2.67	5.17	-1.33	-0.140000000000001	-0.0500000000000003	-0.1	0.699999999999999	0.3	1.09	2.43	-2.96	0.879999999999999	0.14	1.11	-0.44	2.98	0.5	1.17	0.95	0.38	-2.47	-0.579999999999998	-1.86	-1.28	-6.79	4.26	5.72	3.11	-1.29	1.44	2.18	-7.38	-0.34	-0.72	2.05	0.209999999999999	-0.579999999999999	-0.139999999999999	2.32	-1.82	1.16	-0.950000000000001	-0.4	0.83	-3.18	-0.17	-1.21	-2.35	2.88	0.88	1.75	-1.32	1.77635683940025e-15	-2.25	1.99	-0.91	1.29	-0.0700000000000003	-2.94	0.579999999999998	-2.22	-1.54	-1.2	2.33	-2.24	-1.65	0.8	3.95	1.8	1.1	1.67	0.63	1.14	3.88	0.56	0.339999999999998	-3.51	0.419999999999999	-0.800000000000001	0.42	0.69	-0.65	1.49	0.12	-0.58	-0.0800000000000018	-2.7	3.84	0.76	1.71	0.23	-1.37	0.0649999999999995	-1.73666666666667	-0.309999999999999	0.358000000000001	2.07428571428571	1.75142857142857	-0.576666666666668	-3.18333333333333	-1.908	0.598571428571429	0.862857142857143	1.02875	-1.07875	0.187142857142858	-1.47111111111111	-2.67142857142857	-2.838	-3.41285714285714	-3.14142857142857	1.2	-1.26833333333333	-1.005	-1.23285714285714	-0.671666666666665	0.936	-2.16	-2.28166666666667	-0.17	0.56625	0.721250000000001	-3.105	-0.327777777777778	-0.174117647058825	-1.08692307692308	-1.42222222222222	-0.919166666666666	-1.14428571428572	0.84	0.628888888888889	-0.861666666666666	-0.083000000000002	-0.698888888888888	-0.0807142857142864	-1.62923076923077	0.272500000000001	-1.08333333333333	-1.645	0.0316666666666681	-0.0950000000000006	-0.918749999999999	-0.285	0.546250000000001	-0.81875	0.95625	2.058	1.39222222222222	-0.025555555555556	-0.0459999999999994	2.61666666666667	0.043333333333333	0.0528571428571443	-0.138461538461538	-0.572857142857142	-0.0675000000000008	0.984545454545458	0.43	0.243	-1.574	0.681666666666668	2.61727272727273	-0.604285714285716	-0.477999999999998	-1.01	-0.51375	-0.920999999999999	-1.02166666666667	-0.223749999999999	-1.71055555555555	1.3325	-2.73	1.06666666666667	1.56	0.2425	-2.11875	2.38933333333333	2.35166666666666	0.581428571428571	-0.184000000000001	0.271666666666667	0.280000000000001	0.0392857142857146	0.949000000000002	2.064	-0.204999999999998	0.5175	-1.02470588235295	-0.800666666666665	3.055	-0.53125	-1.06625	1.56111111111111	0.433333333333332	1.165	-2.35545454545455	0.890000000000001	-1.5125	-1.22083333333333	-0.91	0.0180000000000007	-0.651176470588235	-0.948181818181818	-0.308	-0.905000000000001	0.27	-0.588	-0.0214285714285714	-1.46142857142857	-0.5975	-1.611875	-1.60461538461539	-0.0470000000000006	-0.615	-1.16857142857143	-1.84272727272727	2.95454545454545	-3.01117647058823	-1.32466666666667	1.19	1.54181818181818	2.10333333333333	1.14	1.39181818181818	-1.48222222222222	-0.077272727272728	-1.39083333333333	0.426363636363636	-1.164	-1.332	0.762000000000002	-0.208181818181819	-0.828571428571429	-0.511428571428572	-0.457777777777777	-1.14666666666667	-0.932727272727272	-1.30142857142857	-1.335	-1.53222222222222	-1.60714285714286	-0.913750000000002	-1.3675	-1.2475	1.06818181818182	-1.36222222222222	0.382222222222222	0.0753846153846176	-0.971250000000001	-1.14	-0.202999999999999	0.234	-3.262	0.0183333333333344	-2.85	-1.64933333333333	-0.750999999999999	-1.427	-0.920769230769231	-0.317499999999999	-1.33444444444445	-0.107272727272727	-1.37888888888889	-0.523333333333333	-1.47909090909091	-1.60090909090909	0.779999999999999	1.277	0.778666666666667	-0.435555555555554	1.19538461538462	-0.081428571428571	-2.3875	0.890000000000001	0.838333333333333	0.153333333333332	-0.0947058823529403	-1.53222222222222	-0.343999999999999	-0.0162499999999994	-1.892	0.026315789473685	-1.491	0.559090909090907	-1.38388888888889	0.0518181818181844	-0.197499999999998	0.095714285714287	2.23	-0.58	-3.14	-2.75	0.0699999999999998	-0.58	-0.58	0.52	-0.57	-0.800000000000001	1.99	1.13	-0.58	1.75	-0.580000000000002	1.03	-3.65	-3.86	0.53	-0.58	0.0100000000000007	0.11	0.590000000000001	0.57	-4.94	2.34	-1.25	2.06	0.74	4	-0.58	1.83	-0.500000000000004	-2.13	-0.519999999999998	1.58	1.62	-3.23	-1.82	-4.83	-4.59	-2.06	4	-1.83	-3.79	-1.68	-0.5	1.81	-1.27	-1.35	0.77	-3.72	-0.609999999999999	3.89	3.23	-3.87	-1.03	-1.36	-7.48	-4.2	-3.7	0.130000000000001	-1.14	-2.51	-4.1	-2	0.129999999999999	-1.49	6.33	-1.26	-0.58	-0.26	0.93	1.87	1.28	5.79	-0.4	-0.800000000000004	-1.06	1.91	1.83	-2.93	0.559999999999999	-5.11	-7.48	-2.28	3.81	-1.14	2.74	-4.81	0.45	3.84	-0.97	-5.37	1.26	-0.580000000000005	-3	-1.54	-1.05	-3.68	-3.71	-1.34	-5.85	-1.86	3.81	-1.29	-0.57	0.34	-0.42	-0.87	-0.36	-2.8	0.77	-0.209999999999999	0.23	3.98	-3.04	-1.49	-0.79	2.7	1.08	-2.14	1.65	-1.06	-1.29	-7.48	6.33	-0.64	-6.52	6.33	6.33	0.68	-2.63	1.4	1.15	0.26	-0.579999999999998	0.94	-1.04	-0.77	-3.62	1.16	2.62	-0.569999999999999	1.62	4.7	-0.989999999999999	1.36	1	-5.15	-0.69	-1.1	2.55	0.0700000000000003	-4.55	-4.62	2.52	-0.58	-0.52	0.49	1.55	-2.99	1.97	-1.53	0.609999999999999	2.88	-1.57	-1.72	4	-2.64	0.8	3.96	2.98	2.88	0.81	2.16	1.56	1.62	2.12	-1.88	-3.51	1.1	0.23	-2.54	3.9	-5.15	-1.64	-3.94	-0.58	-1.08	3.3	-3.94	0.76	-0.58	-0.58	-0.92	0.0400000000000009	-2.64833333333333	-0.234999999999999	-0.318000000000001	-0.952857142857143	-0.56	0.946666666666667	0.921666666666667	-2.598	-0.312857142857142	0.212857142857143	0.317500000000001	-3.18875	-2.15571428571429	0.0700000000000003	-0.194285714285716	-2.43	-4.00714285714286	-0.534285714285714	-0.79857142857143	-1.34	-1.53125	-1.61857142857143	0.348333333333334	-4.194	1.10428571428571	-1.88	-1.97142857142857	-1.1475	1.51125	-0.081666666666667	0.477777777777778	-1.20352941176471	-0.153846153846153	-0.106666666666666	0.614166666666666	-1.16571428571429	-1.24125	-0.699999999999999	-1.185	-0.682	-0.641111111111112	0.328571428571426	-2.62692307692307	-0.9125	-1.79666666666667	-0.175833333333337	-0.369166666666667	-0.619	-1.63875	0.105	-0.364999999999998	-1.86375	-0.115	-0.571999999999999	-1.23444444444445	-0.728888888888889	-2.15933333333334	0.502500000000001	-3.04555555555556	-3.08	-0.373846153846154	-1.19857142857143	-1.58125	2.02181818181818	-1.448	-0.126000000000001	-3.003	4.225	-0.688181818181819	0.455000000000005	-0.225999999999999	-0.380000000000001	0.186249999999999	-0.776000000000002	2.315	-1.325	-1.115	1.68	1.71857142857143	0.155000000000001	0.457000000000001	0.0500000000000007	-3.92625	-1.902	2.35166666666667	-0.474285714285715	-0.271999999999998	-0.865	-1.65363636363636	-0.165714285714285	-0.98	-0.672999999999998	-0.2925	-0.00625000000000142	-2.56823529411765	-1.388	-0.6775	-1.455	-2.40125	-1.67444444444444	-2.295	-0.09375	-1.51363636363636	0.888333333333332	1.87333333333333	-0.673333333333334	-0.997692307692307	0.203	-0.921764705882353	-0.577272727272727	-0.992	-0.674999999999999	-0.0949999999999989	-0.0999999999999996	0.927142857142857	-1.22857142857143	-1.86625	-1.07	-0.162307692307692	0.643000000000001	-1.521	0.427142857142857	-0.848181818181818	-2.31818181818182	-3.43941176470588	-0.0259999999999998	-1.982	-1.80454545454545	1.07222222222222	4.2835294117647	2.87909090909091	-1.86222222222222	-1.06272727272728	-0.209166666666668	0.452727272727273	-0.636000000000003	0.672000000000001	1.078	0.0136363636363654	-2.10571428571429	-1.51428571428571	-0.254444444444445	-0.17	-0.877272727272727	-0.135000000000002	-1.683	0.897777777777776	-0.557142857142857	-1.5375	-1.07875	-0.96625	1.36545454545455	-0.306666666666667	-1.97444444444445	-0.593846153846155	0.81	-0.969999999999999	0.306000000000001	0.381	-1.47	-3.28	1.77833333333333	-1.66933333333333	-0.928999999999998	-0.588999999999999	-2.41	-1.12875	0.417777777777777	0.264545454545454	-1.39722222222222	0.39777777777778	-0.587272727272728	-0.65	-0.771818181818183	1.541	0.944666666666667	-0.207777777777778	1.02615384615385	-2.32142857142857	-2.3875	-0.683333333333334	0.98	-0.531111111111112	1.11058823529412	-2.04777777777778	-1.085	-0.3125	-1.672	0.0452631578947376	-0.621999999999998	-1.60363636363637	-1.33722222222222	-0.167272727272728	-0.207499999999998	-0.901904761904762	2.24	-0.58	-3.14	-1.38	0.0699999999999998	-0.58	4	0.43	0.41	-0.800000000000001	0.65	1.13	-0.58	1.75	-0.57	-1.42	-3.65	-3.86	-3.41	-0.58	0.0100000000000007	-0.00999999999999934	0.580000000000001	0.57	-4.94	1.95	-1.5	2.06	0.74	4	-2.6	1.23	3.42	-2.64	-3.63	-1.17	1.62	-3.23	-1.08	-4.83	-2.61	-2.06	-1.81	-1.83	-3.79	-0.97	-1.97	3.13	-1.27	-1.35	0.6	-1.47	-0.609999999999999	3.89	3.23	-3.68	2.73	-1.36	-6.94	-4.2	-3.7	0.130000000000001	-0.56	-1.34	-4.1	-2	0.129999999999999	-1.49	-0.51	-1.26	-0.58	-0.779999999999998	0.620000000000001	-2.44	1.28	4.94	-2.52	1.22	1.11	-4.14	4.97	6.22	6.33	-5.11	-7.48	-2.28	3.8	-1.14	2.74	-2.22	0.45	3.84	-1.56	0.74	1.26	-0.580000000000005	-1.09	-1.44	-1.05	0.82	-1.1	1.25	-5.74	-7.44	3.81	5.17	-0.57	0.34	-0.0500000000000003	-0.87	-0.0900000000000001	-2.8	1.09	-0.209999999999999	-0.51	1.9	-1.48	-1.49	-0.79	2.98	0.5	-2.14	0.95	-1.06	-1.29	-7.48	4.41	-0.64	-6.52	4.26	5.72	0.900000000000002	-2.63	1.44	2.18	-6.63	-0.34	-0.72	-1.04	0.209999999999999	-3.62	1.16	2.32	-1.82	1.16	4.7	-0.989999999999999	0.83	-3.18	-3.69	-1.21	-2.35	2.55	0.88	-4.55	-4.62	1.77635683940025e-15	-2.25	-0.52	-0.91	1.29	-2.99	-2.94	-1.53	0.609999999999999	-1.1	-1.48	-1.72	2.75	-1.78	0.8	3.95	1.8	1.1	0.81	0.63	1.14	3.88	0.56	-1.88	-3.51	1.1	-0.800000000000001	-0.300000000000001	3.28	-1.3	1.49	0.12	-0.58	-1.08	-0.91	-3.94	0.76	-0.58	0.23	-1.37	0.0525000000000002	-2.1925	-0.272500000000001	0.0200000000000005	0.560714285714287	0.595714285714285	0.185	-1.13083333333333	-2.253	0.142857142857142	0.537857142857143	0.673125000000001	-2.13375	-0.984285714285713	-0.700555555555555	-1.43285714285714	-2.634	-3.71	-1.83785714285714	0.200714285714286	-1.30416666666667	-1.268125	-1.42571428571429	-0.161666666666665	-1.629	-0.527857142857142	-2.08083333333333	-1.07071428571428	-0.290625	1.11625	-1.59333333333333	0.0749999999999993	-0.688823529411764	-0.620384615384616	-0.764444444444445	-0.1525	-1.155	-0.200625	-0.0355555555555558	-1.02333333333333	-0.3825	-0.670000000000002	0.123928571428571	-2.12807692307692	-0.32	-1.44	-0.910416666666666	-0.168749999999999	-0.356999999999999	-1.27875	-0.0899999999999999	0.0906250000000011	-1.34125	0.420625	0.743	0.0788888888888888	-0.377222222222223	-1.10266666666666	1.55958333333334	-1.50111111111111	-1.51357142857143	-0.256153846153847	-0.885714285714286	-0.824375	1.50318181818182	-0.508999999999999	0.0585000000000004	-2.2885	2.45333333333333	0.964545454545455	-0.0746428571428552	-0.351999999999997	-0.695	-0.163749999999999	-0.8485	0.646666666666665	-0.774374999999999	-1.41277777777778	1.50625	-0.505714285714285	0.610833333333336	1.0085	0.14625	-3.0225	0.24366666666667	2.35166666666667	0.0535714285714288	-0.227999999999998	-0.296666666666667	-0.686818181818181	-0.0632142857142863	-0.0154999999999994	0.695499999999999	-0.248750000000001	0.255625	-1.79647058823529	-1.09433333333333	1.18875	-0.993125000000003	-1.73375	-0.0566666666666666	-0.930833333333334	0.535625	-1.93454545454545	0.889166666666666	0.180416666666666	-0.947083333333333	-0.953846153846154	0.1105	-0.786470588235294	-0.762727272727273	-0.65	-0.789999999999999	0.0875000000000004	-0.343999999999999	0.452857142857143	-1.345	-1.231875	-1.3409375	-0.883461538461539	0.298	-1.068	-0.370714285714286	-1.34545454545455	0.31818181818182	-3.22529411764705	-0.675333333333331	-0.396000000000001	-0.131363636363638	1.58777777777778	2.71176470588235	2.13545454545454	-1.67222222222222	-0.57	-0.800000000000001	0.439545454545453	-0.900000000000002	-0.33	0.92	-0.0972727272727276	-1.46714285714286	-1.01285714285714	-0.356111111111112	-0.658333333333333	-0.905000000000001	-0.718214285714286	-1.509	-0.317222222222222	-1.08214285714286	-1.225625	-1.223125	-1.106875	1.21681818181818	-0.834444444444444	-0.796111111111113	-0.259230769230768	-0.0806249999999995	-1.055	0.0515000000000008	0.307499999999999	-2.366	-1.63083333333333	-0.535833333333333	-1.65933333333333	-0.84	-1.008	-1.66538461538462	-0.723125	-0.458333333333334	0.0786363636363632	-1.38805555555555	-0.0627777777777769	-1.03318181818182	-1.12545454545455	0.00409090909090892	1.409	0.861666666666666	-0.321666666666665	1.11076923076923	-1.20142857142857	-2.3875	0.103333333333333	0.909166666666666	-0.188888888888886	0.507941176470588	-1.79	-0.714499999999999	-0.164375	-1.782	0.0357894736842113	-1.0565	-0.522272727272727	-1.36055555555556	-0.0577272727272735	-0.202500000000001	-0.403095238095237
chrXV_606364_C_CT_+	YOR147W_chrXV_606364_C_CT_72_2	NA	0.116947642871105	UpStream	FALSE	TRUE	FALSE	FALSE	FALSE	FALSE	FALSE	TRUE	0.636010804428707	1	73	1	1	0	1	0	0	0	0	0.34640522875817	0.993464052287582	5.37680626459503	NA	NA	13	954	666	330	243	NA	0	0.357	0.643	0	0	0	0	0	0	0	0	0	0	0	0	0	0	0	0	0	0	0	0	0	0	0	0	0	0	0	0	0	0	0	0	0	0	0	0	0	0	0	0	0	0	0	0	0	0	0	0	0	0	0	0	0	0	0	0	0	0	0	0	0	0	0	0	0	0	0	0	0	0	0	0	0	0	0	0	0	0	0	0	0	0	0	0	0	0	0	0	0	0	0	0	0	0	0	0	0	0	0	0	0	0	0	0	0	0	0	0	0	0	0	0	0	0	0	0	0	0	0	0	0	0	0	0	0	0	0	0	0	0	0	0	0	0	0	0	0	0	0	0	0	0	0	0	0	0	0	0	0	0	0	0	0	0	0	0	0	0	0	0	0	0	0	0	0	0	0	0	0	0	0	0	0	0	0	0	0	0	0	0	0	0	0	0	0	0	0	0	0	0	0	0	0	0	0	0	0	0	0	0	0	0	0	0	0	0	0	0	0	0	0	0	0	0	0	0	0	0	0	0	0	0	0	0	0	0	0	0	0	0	0	0	0	0	0	0	0	0	0	0	0	0	0	0	0	0	0	0	0	0	0	0	0	0	0	0	0	0	0	0	0	0	0	0	0	0	0	0	0	0	0	0	0	0	0	0	0	0	0	0	0	0	0	0	0	0	0	0	0	0	0	0	0	0	0	0	0	0	0	0	0	0	0	0	0	0	0	0	0	0	0	0	0	0	0	0	0	0	0	0	0	0	0	0	0	0	0	0	0	0	0	0	0	0	0	0	0	0	0	0	0	0	0	0	0	0	0	0	0	0	0	0	0	0	0	0	0	0	0	0	0	0	0	0	0	0	0	0	0	0	0	0	0	0	0	0	0	0	0	0	0	0	0	0	0	0	0	0	0	0	0	0	0	0	0	0	0	0	0	0	0	0	0	0	0	0	0	0	0	0	0	0	0	0	0	0	0	0	0	0	0	0	0	0	0	0	0	0	0	0	0	0	0	0	0	0	0	0	0	0	0	0	0	0	0	0	0	0	0	0	0	0	0	0	0	0	0	0	0	0	0	0	0	0	0	0	0	0	0	0	0	0	0	0	0	0	0	0	0	0	0	0	0	0	0	0	0	0	0	0	0	0	0	0	0	0	0	0	0	0	0	0	0	0	0	0	0	0	0	0	0	0	0	0	0	0	0	0	0	0	0	0	0	0	0	0	0	0	0	0	0	0	0	0	0	0	0	0	0	0	0	0	0	0	0	0	0	0	0	0	0	0	0	0	0	0	0	0	0	0	0	0	0	0	0	0	0	0	0	0	0	0	0	0	0	0	0	0	0	0	0	0	0	0	0	0	0	0	0	0	0	0	0	0	0	0	0	0	0	0	0	0	0	0	0	0	0	0	0	0	0	0	0	0	0	0	0	0	0	0	0	0	0	0	0	0	0	0	0	0	0	0	0	0	0	0	0	0	0	0	0	0	0	0	0	0	0	0	0	0	0	0	0	0	0	0	0	0	0	0	0	0	0	0	0	0	0	0	0	0	0	0	0	0	0	0	0	0	0	0	0	0	0	0	0	0	0	0	0	0	0	0	0	0	0	0	0	0	0	0	0	0	0	0	0	0	0	0	0	0	0	0	0	0	0	0	0	0	0	0	0	0	0	0	0	0	0	0	0	0	0	0	0	0	0	0	0	0	0	0	0	0	0	0	0	0	0	0	0	0	0	0	0	0	0	0	0	0	0	0	0	0	0	0	0	0	0	0	0	0	0	0	0	0	0	0	0	0	0	0	0	0	0	0	0	0	0	0	0	0	0	0	0	0	0	0	0	0	0	0	0	0	0	0	0	0	0	0	0	0	0	0	0	0	0	0	0	0	0	0	0	0	0	0	0	0	0	0	0	0	0	0	0	0	0	0	0	0	0	0	0	0	0	0	0	0	0	0	0	0	0	0	0	0	0	0	0	0	0	0	0	0	0	0	0	0	0	0	0	0	0	0	0	0	0	0	0	0	0	0	0	0	0	0	0	0	0	0	0	0	0	0	0	0	0	0	0	0	0	0	0	0	0	0	0	0	0	0	0	0	0	0	0	0	0	0	0	0	0	0	0	0	0	0	0	0	0	0	0	0	0	0	0	0	0	0	0	0	0	0	0	0	0	0	0	0	0	0	0	0	0	0	0	0	0	0	0	0	0	0	0	0	0	0	0	0	0	0	0	0	0	0	0	0	0	0	0	0	0	0	0	0	0	0	0	0	0	0	0	0	0	0	0	0	0	0	0	0	0	0	0	0	0	0	0	0	0	0	0	0	0	0	0	0	0	0	0	0	0	0	0	0	0	0	0	0	0	0	0	0	0	0	0	0	0	0	0	0	0	0	0	0	0	0	0	0	0	0	0	0	0	0	0	0	0	0	0	0	0	0	0	0	0	0	0	0	0	0	0	0	0	0	0	0	0	0	0	0	0	0	0	0	0	0	0	0	0	0	0	0	0	0	0	0	0	0	0	0	0	0	0	0	0	0	0	0	0	0	0	0	0	0	0	0	0	0	0	0	0	0	0	0	0	0	0	0	0	0	0	0	0	0	0	0	0	0	0	0	0	0	0	0	0	0	0	0	0	0	0	0	0	0	0	0	0	0	0	0	0	0	0	0	0	0	0	0	0	0	0	0	0	0	0	0	0	0	0	0	0	0	0	0	0	0	0	0	0	0	0	0	0	0	0	0	0	0	0	0	0	0	0	0	0	0	0	0	0	0	0	0	0	0	0	0	0	0	0	0	0	0	0	0	0	0	0	0	0	0	0	0	0	0	0	0	0	0	0	0	0	0	0	0	0	0	0	0	0	0	0	0	0	0	0	0	0	0	0	0	0	0	0	0	0	0	0	0	0	0	0	0	0	0	0	0	0	0	0	0	0	0	0	0	0	0	0	0	0	0	0	0	0	0	0	0	0	0	0	0	0	0	0	0	0	0	0	0	0	0	0	0	0	0	0	0	0	0	0	0	0	0	0	0	0	0	0	0	0	0	0	0	0	0	0	0	0	0	0	0	0	0	0	0	0	0	0	0	0	0	0	0	0	0	0	0	0	0	0	0	0	0	0	0	0	0	0	0	0	0	0	0	0	0	0	0	0	0	0	0	0	0	0	0	0	0	0	0	0	0	0	0	0	0	0	0	0	0	0	0	0	0	0	0	0	0	0	0	0	0	0	0	0	0	0	0	0	0	0	0	0	0	0	0	0	0	0	0	0	0	0	0	0	0	0	0	0	0	0	0	0	0	0	0	0	0	0	0	0	0	0	0	0	0	0	0	0	0	0	0	0	0	0	0	0	0	0	0	0	0	0	0	0	0	0	0	0	0	0	0	0	0	0	0	0	0	0	0	0	0	0	0	0	0	0	0	0	0	0	0	0	0	0	0	0	0	0	0	0	0	0	0	0	0	0	0	0	0	0	0	0	0	0	0	0	0	0	0	0	0	0	0	0	0	0	0	0	0	0	0	0	0	0	0	0	0	0	0	0	0	0	0	0	0	0	0	0	0	0	0	0	0	0	0	0	0	0	0	0	0	0	0	0	0	0	0	0	0	0	0	0	0	0	0	0	0	0	0	0	0	0	0	0	0	0	0	0	0	0	0	0	0	0	0	0	0	0	0	0	0	0	0	0	0	0	0	0	0	0	0	0	0	0	0	0	0	0	0	0	0	0	0	0	0	0	0	0	0	0	0	0	0	0	0	0	0	0	0	0	0	0	0	0	0	0	0	0	0	0	0	0	0	0	0	0	0	0	0	0	0	0	0	0	0	0	0	0	0	0	0	0	0	0	0	0	0	0	0	0	0	0	0	0	0	0	0	0	0	0	0	0	0	0	0	0	0	0	0	0	0	0	0	0	0	0	0	0	0	0	0	0	0	0	0	0	0	0	0	0	0	0	0	0	0	0	0	0	0	0	0	0	0	0	0	0	0	0	0	0	0	0	0	0	0	0	0	0	0	0	0	0	0	0	0	0	0	0	0	0	0	0	0	4.57	1.1	-1.61	-0.0599999999999996	0	-1.18	1.55	-2.53	-0.57	-1.46	0	0	-2.67	4	0	-0.27	0	-1.64	0	-0.61	0	0	-0.72	0	-1.75	1.64	0	-0.46	0.15	-12.94	-0.600000000000001	0	-0.8	5.01	0.0300000000000011	0	2.89	-2.03	-2.49	2.12	0.440000000000001	-0.19	-2.34	0	0	0	0.34	-0.39	-0.569999999999999	0	0	0.549999999999997	-2.25	0	0	-0.87	-4.37	0	-0.0700000000000003	0.859999999999999	-0.329999999999999	-1.77635683940025e-15	-1.26	-4.48	5.52	2.68	0.98	0	-1.73	0.270000000000001	0	-1.96	1.44	3.84	-4.71	-2.16	3.72	-6.91	0	-2.1	-0.679999999999998	7.7	0	1.29	-4.42	0	0.94	0	-3.55	-6.8	-2.25	-1.72	-3.06	0	-1.32	-2.29	-5.55	1.66	0	-5.63	-1.5	0	0	0.45	-2.44	0	0.350000000000001	0.0800000000000001	-0.600000000000001	2.28	0	-1.41	1.3	3.11	-1.53	-1.17	-0.61	0	0	1.7	-0.25	3.9	-3.01	5.99	1.18	0.6	-2.42	0	1.27	1.02	6.06	-0.220000000000001	0	0	0	-4.23	0	1.64	0	0.429999999999996	1.96	0.52	0.990000000000001	1.34	0	0.930000000000001	0.84	-1.58	0	0.0300000000000011	0	-0.970000000000001	0	0	-0.74	0	-1.5	-1.03	-0.539999999999998	-0.45	-3.83	-2.64	-3.98	-0.24	-1.9	1.78	-1.38	-0.75	0	3.42	-0.25	0.609999999999999	1.3	-2.56	-0.91	-0.03	1.53	0.700000000000001	3.19	-1.77	-2.32	-4.26	-2.68	-0.569999999999999	-1.2	-0.120000000000003	1.34	-1.03	0.75	2.51	-0.0485714285714298	-0.595714285714285	0.497619047619049	-0.214	-0.626428571428571	-0.984821428571427	-0.109999999999999	0.151904761904762	-0.611333333333334	-0.38125	-0.723035714285714	0.246666666666668	-0.339305555555555	-0.681785714285715	0.0389999999999997	0.0548214285714277	-0.214	-0.906785714285714	-0.475714285714286	-0.721607142857144	0.0769047619047623	-0.315	0.4125	0.248095238095237	-0.601999999999999	0.409107142857144	-0.28547619047619	-0.354642857142856	-0.152916666666666	0.747083333333332	-0.815952380952382	0.123444444444445	-0.425000000000001	-0.0432417582417592	-0.359888888888889	0.397820512820513	-0.321904761904761	-0.389583333333333	-0.838333333333333	-0.876346153846153	-0.42909090909091	-0.30017543859649	0.375714285714285	-1.18423076923077	-0.195512820512818	-0.58826923076923	0.143974358974361	-0.126282051282052	-0.157999999999999	0.14875	0.210277777777778	-0.249305555555555	-0.201388888888889	-0.469027777777777	-0.532999999999999	-0.563444444444444	-0.582999999999999	-0.759833333333333	-0.555	0.172555555555554	-0.533214285714285	0.00247252747252702	-0.347142857142856	-0.375	0.445303030303029	-0.732545454545455	0.112545454545455	-0.69890909090909	1.35275641025641	-0.390454545454546	-0.00380952380952237	-0.207208333333334	-0.783888888888889	-0.0173611111111107	0.284363636363636	1.47342105263158	-0.119444444444444	-0.299824561403508	0.320694444444445	0.558035714285714	-0.445476190476189	-0.130181818181818	-0.0397222222222222	-0.876249999999999	-0.695916666666662	0.531904761904761	-0.767857142857142	0.670090909090909	-0.27095238095238	-0.601060606060607	0.24795238095238	-0.545181818181817	-0.389636363636365	-0.274305555555557	-0.516527777777778	-1.0166339869281	-0.500083333333336	-0.752222222222223	-0.330416666666668	-0.340277777777779	-0.856555555555556	-0.891904761904762	-0.434117647058823	-0.224621212121214	0.517142857142858	0.745705128205127	-0.0105769230769228	-0.168351648351649	-0.0166363636363638	-0.195555555555556	-0.452575757575757	0.182363636363636	0.0474999999999994	0.00183823529411598	0.213	0.344107142857143	-0.0196428571428573	-0.393333333333334	-0.367683823529413	-0.650879120879122	0.345545454545455	-0.448727272727272	0.247321428571429	-0.394848484848486	-1.61954545454546	-0.914640522875814	0.474499999999999	-0.994041666666664	-0.487651515151516	-0.310888888888886	1.83444444444444	0.38530303030303	-0.631888888888888	-0.801742424242423	-0.16346153846154	0.682954545454546	-0.347272727272724	0.559181818181818	0.156818181818181	-0.156893939393939	0.141607142857142	-0.468392857142858	0.0104444444444436	-0.0945555555555551	-0.220909090909091	0.408285714285711	-0.408727272727271	0.622333333333334	0.0678571428571413	0.173055555555555	-0.364583333333332	-0.250972222222222	0.331666666666667	-0.469444444444443	-0.40711111111111	0.152307692307691	0.0170833333333338	-0.297181818181818	0.0135454545454543	0.154545454545454	-0.279333333333334	-0.578333333333333	-0.189285714285714	-0.347958333333334	-0.262166666666667	-0.0956363636363644	-0.643296703296702	-0.528749999999999	0.425222222222221	-0.0293181818181836	-0.362953216374269	0.065777777777777	-0.395833333333332	-0.436515151515152	-0.871363636363638	0.340181818181818	0.28325	-0.0106666666666655	0.298021978021978	-0.403214285714286	-0.40583333333333	-0.450833333333332	0.216858974358974	-0.440888888888889	0.523888888888889	-0.220222222222223	-0.492545454545454	-0.494444444444445	-0.422454545454546	-0.0338947368421039	-0.165818181818182	-0.613409090909091	-0.331578947368422	-0.262803030303029	-0.185514705882351	-0.316883116883117	0	0	-1.95	0	0.18	-0.44	0	0	0	-0.45	4.19	1.03	1.09	0	-3.67	0	-0.19	-0.760000000000002	0	7.87	1.68	2.26	-1.91	1.23	0	-0.19	-2.08	0	0.319999999999999	1.07	0	0	-0.159999999999998	-1.06	0	-2.94	0	0	-0.71	-0.0400000000000027	-2.98	1.71	-3.26	0.51	-2.72	-1.6	-1.4	2.4	4.6	-1.33	-1.53	0.0499999999999998	2.85	0	0	-3.13	3.45	-1.05	0.390000000000002	-1.7	0	0.76	-4.39	0.92	0.459999999999998	0	0.63	0.850000000000001	0.560000000000002	1.27	-1.49	0.820000000000006	-1.12	0	-2.42	-2.15	-3.8	-1.57	-4.64	0	2.78	0	-0.200000000000001	-2.59	6.48	-2.1	3.7	-4.46	0	2.71	-2.89	4.08	4.79	0	0.300000000000001	-6.20999999999999	0	0	-0.17	0	1.21	-1.49	0.400000000000002	-0.850000000000001	0.00999999999999979	-0.640000000000004	1.87	0	-1.67	-2.17	0	-2.24	-3.01	-1.4	-2.15	3.71	-1.21	0.319999999999999	4.06	0.030000000000002	-2.67	2.52	-2.04	0	5.43	-2.34000000000001	-4.33	0	2.27	4.55	-3.68	6.28	-5.14	1.74	0	0	-1.96	0	1.63	-0.56	0	-1.4	0	0	1.37	-4.83	0.45	0	0	-1.6	0	0.67	-0.45	1.79	0.709999999999999	1.83	0	-1.35	1.39	0	-2.17	-2.14	0	-0.33	0	0	2.46	1.96	0	0	-1.9	0	-1.21	-1.8	-0.63	2.26	0	-1.4	0.43	-0.869999999999998	-0.91	0.760000000000001	1.88	0	-2.28	0.0700000000000003	0	0.369999999999999	-3.06	2.37	0	-1.89	1.91	-1.48	-0.459999999999999	0.24	0.224523809523809	-0.0671428571428585	-0.412619047619048	0.0516666666666667	0.662321428571429	0.974464285714285	0.216666666666667	-0.394761904761904	-0.0860000000000003	0.249285714285715	1.18696428571429	0.0158333333333331	-0.239444444444445	0.262142857142857	-0.348000000000003	-0.229464285714286	-0.664	-0.59392857142857	-0.105714285714287	0.643571428571429	-0.52404761904762	-0.331666666666665	-0.979999999999999	-0.164523809523809	-0.0410000000000004	-0.234107142857143	-0.416904761904762	-0.0162499999999994	0.118194444444443	0.044722222222223	0.223571428571427	-0.133555555555555	0.137941176470587	-0.299890109890111	-0.202888888888889	-0.562179487179485	-0.237285714285715	0.0774999999999988	0.771000000000001	0.356923076923078	0.0324545454545451	-0.0983333333333327	-0.318523809523807	0.0732417582417604	-0.0032692307692308	-0.196410256410257	-0.736025641025641	0.0286538461538459	0.0509090909090908	-0.809583333333332	-0.205138888888889	0.176527777777777	-0.407638888888888	0.733055555555556	0.780666666666667	0.429777777777778	0.362555555555556	0.122791666666664	1.41647435897436	-0.668111111111113	0.151249999999999	-0.00532967032967058	0.0439285714285713	0.181111111111111	0.317727272727273	0.500727272727272	-0.145999999999999	-0.377545454545453	-0.0819230769230757	0.885530303030302	0.0567619047619061	0.0346666666666664	0.219722222222222	0.0159722222222225	-0.649454545454546	-1.09836257309941	-0.144305555555558	-0.466111111111108	0.495277777777778	-0.963035714285716	1.00880952380952	0.912545454545455	0.425416666666667	-0.0486111111111107	0.819416666666669	0.531904761904762	0.645535714285714	-0.635727272727273	0.393809523809525	0.416893939393937	-0.142142857142854	0.388000000000002	0.754090909090909	0.262916666666669	0.65875	0.0103921568627499	-0.137541666666664	1.07277777777778	-0.162916666666668	-0.583194444444445	0.951333333333334	0.628809523809524	0.680772058823532	-0.336287878787878	-0.213095238095239	-0.675705128205127	-0.401794871794871	-0.378076923076923	0.0183636363636364	-0.221895424836601	-0.0471212121212119	-0.487545454545454	-0.139999999999999	0.251360294117649	-0.249545454545454	-0.050178571428571	-0.371428571428572	0.13125	-0.368786764705883	0.084835164835166	0.0210909090909084	-0.0256363636363641	-0.0798214285714298	-0.486212121212123	1.78780303030303	-0.795653594771238	-0.840499999999999	0.748416666666667	0.660530303030303	0.812888888888889	-0.408660130718953	0.763863636363634	-0.0442222222222206	0.481515151515154	-0.150641025641026	-0.467272727272729	-0.0283636363636361	-0.776090909090909	0.189363636363638	-0.00727272727272599	-0.569821428571428	0.0969642857142858	-0.0897777777777797	-0.432666666666666	-0.459772727272728	-0.736952380952381	-0.388636363636364	-0.879888888888889	-0.351785714285715	-0.711250000000001	-0.30125	-0.2425	0.217196969696971	0.27211111111111	0.0045555555555552	-0.222967032967031	-0.312916666666666	-0.0991818181818189	0.0200909090909089	-0.0473636363636363	-0.629333333333333	-0.0197619047619053	-0.04142857142857	-0.500875000000001	-0.259261904761905	-0.378363636363638	-0.288351648351647	0.269722222222223	-0.825777777777777	-0.125681818181818	-0.363918128654971	-0.284222222222223	0.140151515151512	0.153863636363635	0.939696969696969	0.363818181818182	0.219833333333333	-0.0286666666666662	0.298846153846154	0.0778571428571428	-0.405833333333334	0.486750000000002	0.159935897435897	0.264444444444445	-0.240130718954248	-0.454222222222221	0.294	0.740972222222224	-0.519909090909088	0.0782368421052624	-0.357727272727272	0.425606060606061	-0.35859649122807	0.242727272727274	0.0179044117647074	0.0762554112554117	0	0	-1.9	0	0.18	-0.00999999999999956	4.57	1.1	-0.919999999999999	-0.45	3.99	0.999999999999999	1.09	0	-0.57	-1.46	-0.19	-0.760000000000002	-2.67	7.3	1.68	-0.27	-1.91	-1.64	0	-0.61	-2.08	0	0.319999999999999	0	-1.75	1.64	0	-0.46	0.15	-12.94	-0.600000000000001	0	-0.8	3.3	-1.66	1.65	1.77	0.51	-2.49	-0.0700000000000003	0.440000000000001	2.4	3.01	-1.33	0	0.0499999999999998	2.85	0	0	-3.13	1.06	0.549999999999997	-2.25	0	0	0.69	-4.39	0.92	-0.0700000000000003	0	0.63	0.850000000000001	-1.26	0.840000000000001	3.69	2.68	0.329999999999999	0	-2.42	0.270000000000001	0	-1.96	-0.4	2.05	-3.37	-1.85	-0.200000000000001	-2.59	5.83	-2.1	3.12	3.01	0	2.71	-4.42	4.08	0.94	0	-1.64	-6.8	-0.759999999999994	0	-0.17	0	1.21	-1.49	-5.55	1.66	0	-5.63	-1.34	0	0	-2.17	-0.649999999999999	-0.45	-3.01	0.0800000000000001	-2.15	2.49	0	0.319999999999999	1.78	1.94	-2.67	-1.17	-0.61	0	5.27	1.7	-4.33	0	2.27	5.99	1.18	0.6	-5.14	1.74	1.27	0	6.06	0	0	0	0	-4.23	0	0	1.37	-4.57	1.96	0	0.990000000000001	-0.41	0	0.67	0.730000000000001	-1.58	0.709999999999999	0.0300000000000011	0	-1.35	0.169999999999999	0	-0.74	-2.14	-1.5	-1.03	0	-0.45	-0.239999999999998	1	-3.98	-0.0900000000000003	-1.9	0	-1.38	-1.55	-0.63	2.9	-0.25	0.609999999999999	1.3	-1.68	-0.91	-0.03	1.88	0	1.76	-1.77	-2.1	-4.26	-2.68	0.279999999999999	-1.2	-1.89	1.34	-1.03	0.75	2.51	0.0879761904761907	-0.331428571428571	0.0425000000000004	-0.0811666666666664	0.0179464285714293	-0.00517857142857103	0.0533333333333328	-0.121428571428572	-0.348666666666666	-0.065982142857143	0.231964285714286	0.131250000000001	-0.289375	-0.209821428571429	-0.154499999999999	-0.0873214285714283	-0.439	-0.750357142857144	-0.290714285714285	-0.0390178571428574	-0.223571428571429	-0.323333333333332	-0.28375	0.0417857142857141	-0.3215	0.0875000000000004	-0.351190476190476	-0.185446428571428	-0.0173611111111107	0.395902777777778	-0.296190476190477	-0.00505555555555581	-0.143529411764707	-0.171565934065933	-0.281388888888888	-0.0821794871794843	-0.27959523809524	-0.156041666666665	-0.033666666666667	-0.259711538461538	-0.198318181818182	-0.199254385964913	0.0285952380952388	-0.555494505494504	-0.099391025641026	-0.392339743589742	-0.296025641025643	-0.0488141025641031	-0.0535454545454552	-0.330416666666668	0.00256944444444418	-0.0363888888888892	-0.304513888888888	0.132013888888889	0.123833333333334	-0.0668333333333333	-0.110222222222222	-0.318520833333331	0.430737179487181	-0.247777777777777	-0.190982142857143	-0.00142857142857089	-0.151607142857141	-0.0969444444444445	0.381515151515149	-0.115909090909092	-0.0167272727272731	-0.538227272727273	0.635416666666664	0.247537878787877	0.0264761904761883	-0.0862708333333337	-0.282083333333333	-0.000694444444444997	-0.182545454545455	0.187529239766082	-0.131875000000001	-0.382967836257308	0.407986111111111	-0.202500000000001	0.281666666666666	0.391181818181821	0.192847222222223	-0.462430555555549	0.0617500000000035	0.531904761904762	-0.0611607142857142	0.0171818181818182	0.0614285714285732	-0.0920833333333348	0.0529047619047631	-0.0785909090909094	0.182227272727271	-0.00569444444444756	0.0711111111111116	-0.503120915032682	-0.3188125	0.160277777777777	-0.246666666666666	-0.461736111111112	0.0473888888888894	-0.13154761904762	0.123327205882351	-0.280454545454546	0.15202380952381	0.0350000000000001	-0.206185897435898	-0.273214285714285	0.000863636363636289	-0.208725490196078	-0.249848484848485	-0.152590909090908	-0.0462499999999988	0.126599264705884	-0.0182727272727279	0.146964285714286	-0.195535714285715	-0.131041666666667	-0.368235294117648	-0.283021978021981	0.183318181818183	-0.237181818181818	0.0837500000000002	-0.440530303030304	0.0841287878787895	-0.855147058823533	-0.183000000000003	-0.122812499999998	0.086439393939397	0.250999999999998	0.712892156862743	0.574583333333333	-0.338055555555556	-0.160113636363636	-0.157051282051281	0.107840909090907	-0.18781818181818	-0.108454545454546	0.173090909090909	-0.0820833333333333	-0.214107142857143	-0.185714285714285	-0.0396666666666672	-0.263611111111111	-0.340340909090909	-0.164333333333335	-0.398681818181817	-0.128777777777778	-0.141964285714286	-0.269097222222223	-0.332916666666668	-0.246736111111112	0.274431818181817	-0.0986666666666665	-0.201277777777777	-0.0353296703296699	-0.147916666666667	-0.198181818181817	0.0168181818181825	0.053590909090909	-0.454333333333333	-0.299047619047619	-0.115357142857142	-0.424416666666669	-0.260714285714286	-0.237	-0.465824175824178	-0.129513888888889	-0.200277777777778	-0.0775000000000006	-0.363435672514619	-0.109222222222222	-0.12784090909091	-0.141325757575757	0.0341666666666658	0.352	0.251541666666666	-0.0196666666666658	0.298434065934067	-0.162678571428572	-0.405833333333334	0.0179583333333326	0.188397435897436	-0.0882222222222229	0.141879084967321	-0.337222222222222	-0.0992727272727265	0.123263888888889	-0.471181818181819	0.0221710526315775	-0.261772727272728	-0.093901515151515	-0.345087719298245	-0.0100378787878785	-0.0838051470588219	-0.120313852813853
chrXV_606373_A_G_+	YOR147W_chrXV_606373_A_G_72_2	NA	0.316458663478175	UpStream	TRUE	TRUE	FALSE	FALSE	FALSE	FALSE	FALSE	FALSE	0.719230530231073	1	73	1	0	-1	0	1	0	0	0	0.361842105263158	1.01851851851852	5.37680626459503	NA	NA	13	954	666	330	234	NA	0	0.251	0.251	0	0	0	0	0	0	0	0	0	0	0	0	0	0	0	0	0	0	0	0	0	0	0	0	0	0	0	0	0	0	0	0	0	0	0	0	0	0	0	0	0	0	0	0	0	0	0	0	0	0	0	0	0	0	0	0	0	0	0	0	0	0	0	0	0	0	0	0	0	0	0	0	0	0	0	0	0	0	0	0	0	0	0	0	0	0	0	0	0	0	0	0	0	0	0	0	0	0	0	0	0	0	0	0	0	0	0	0	0	0	0	0	0	0	0	0	0	0	0	0	0	0	0	0	0	0	0	0	0	0	0	0	0	0	0	0	0	0	0	0	0	0	0	0	0	0	0	0	0	0	0	0	0	0	0	0	0	0	0	0	0	0	0	0	0	0	0	0	0	0	0	0	0	0	0	0	0	0	0	0	0	0	0	0	0	0	0	0	0	0	0	0	0	0	0	0	0	0	0	0	0	0	0	0	0	0	0	0	0	0	0	0	0	0	0	0	0	0	0	0	0	0	0	0	0	0	0	0	0	0	0	0	0	0	0	0	0	0	0	0	0	0	0	0	0	0	0	0	0	0	0	0	0	0	0	0	0	0	0	0	0	0	0	0	0	0	0	0	0	0	0	0	0	0	0	0	0	0	0	0	0	0	0	0	0	0	0	0	0	0	0	0	0	0	0	0	0	0	0	0	0	0	0	0	0	0	0	0	0	0	0	0	0	0	0	0	0	0	0	0	0	0	0	0	0	0	0	0	0	0	0	0	0	0	0	0	0	0	0	0	0	0	0	0	0	0	0	0	0	0	0	0	0	0	0	0	0	0	0	0	0	0	0	0	0	0	0	0	0	0	0	0	0	0	0	0	0	0	0	0	0	0	0	0	0	0	0	0	0	0	0	0	0	0	0	0	0	0	0	0	0	0	0	0	0	0	0	0	0	0	0	0	0	0	0	0	0	0	0	0	0	0	0	0	0	0	0	0	0	0	0	0	0	0	0	0	0	0	0	0	0	0	0	0	0	0	0	0	0	0	0	0	0	0	0	0	0	0	0	0	0	0	0	0	0	0	0	0	0	0	0	0	0	0	0	0	0	0	0	0	0	0	0	0	0	0	0	0	0	0	0	0	0	0	0	0	0	0	0	0	0	0	0	0	0	0	0	0	0	0	0	0	0	0	0	0	0	0	0	0	0	0	0	0	0	0	0	0	0	0	0	0	0	0	0	0	0	0	0	0	0	0	0	0	0	0	0	0	0	0	0	0	0	0	0	0	0	0	0	0	0	0	0	0	0	0	0	0	0	0	0	0	0	0	0	0	0	0	0	0	0	0	0	0	0	0	0	0	0	0	0	0	0	0	0	0	0	0	0	0	0	0	0	0	0	0	0	0	0	0	0	0	0	0	0	0	0	0	0	0	0	0	0	0	0	0	0	0	0	0	0	0	0	0	0	0	0	0	0	0	0	0	0	0	0	0	0	0	0	0	0	0	0	0	0	0	0	0	0	0	0	0	0	0	0	0	0	0	0	0	0	0	0	0	0	0	0	0	0	0	0	0	0	0	0	0	0	0	0	0	0	0	0	0	0	0	0	0	0	0	0	0	0	0	0	0	0	0	0	0	0	0	0	0	0	0	0	0	0	0	0	0	0	0	0	0	0	0	0	0	0	0	0	0	0	0	0	0	0	0	0	0	0	0	0	0	0	0	0	0	0	0	0	0	0	0	0	0	0	0	0	0	0	0	0	0	0	0	0	0	0	0	0	0	0	0	0	0	0	0	0	0	0	0	0	0	0	0	0	0	0	0	0	0	0	0	0	0	0	0	0	0	0	0	0	0	0	0	0	0	0	0	0	0	0	0	0	0	0	0	0	0	0	0	0	0	0	0	0	0	0	0	0	0	0	0	0	0	0	0	0	0	0	0	0	0	0	0	0	0	0	0	0	0	0	0	0	0	0	0	0	0	0	0	0	0	0	0	0	0	0	0	0	0	0	0	0	0	0	0	0	0	0	0	0	0	0	0	0	0	0	0	0	0	0	0	0	0	0	0	0	0	0	0	0	0	0	0	0	0	0	0	0	0	0	0	0	0	0	0	0	0	0	0	0	0	0	0	0	0	0	0	0	0	0	0	0	0	0	0	0	0	0	0	0	0	0	0	0	0	0	0	0	0	0	0	0	0	0	0	0	0	0	0	0	0	0	0	0	0	0	0	0	0	0	0	0	0	0	0	0	0	0	0	0	0	0	0	0	0	0	0	0	0	0	0	0	0	0	0	0	0	0	0	0	0	0	0	0	0	0	0	0	0	0	0	0	0	0	0	0	0	0	0	0	0	0	0	0	0	0	0	0	0	0	0	0	0	0	0	0	0	0	0	0	0	0	0	0	0	0	0	0	0	0	0	0	0	0	0	0	0	0	0	0	0	0	0	0	0	0	0	0	0	0	0	0	0	0	0	0	0	0	0	0	0	0	0	0	0	0	0	0	0	0	0	0	0	0	0	0	0	0	0	0	0	0	0	0	0	0	0	0	0	0	0	0	0	0	0	0	0	0	0	0	0	0	0	0	0	0	0	0	0	0	0	0	0	0	0	0	0	0	0	0	0	0	0	0	0	0	0	0	0	0	0	0	0	0	0	0	0	0	0	0	0	0	0	0	0	0	0	0	0	0	0	0	0	0	0	0	0	0	0	0	0	0	0	0	0	0	0	0	0	0	0	0	0	0	0	0	0	0	0	0	0	0	0	0	0	0	0	0	0	0	0	0	0	0	0	0	0	0	0	0	0	0	0	0	0	0	0	0	0	0	0	0	0	0	0	0	0	0	0	0	0	0	0	0	0	0	0	0	0	0	0	0	0	0	0	0	0	0	0	0	0	0	0	0	0	0	0	0	0	0	0	0	0	0	0	0	0	0	0	0	0	0	0	0	0	0	0	0	0	0	0	0	0	0	0	0	0	0	0	0	0	0	0	0	0	0	0	0	0	0	0	0	0	0	0	0	0	0	0	0	0	0	0	0	0	0	0	0	0	0	0	0	0	0	0	0	0	0	0	0	0	0	0	0	0	0	0	0	0	0	0	0	0	0	0	0	0	0	0	0	0	0	0	0	0	0	0	0	0	0	0	0	0	0	0	0	0	0	0	0	0	0	0	0	0	0	0	0	0	0	0	0	0	0	0	0	0	0	0	0	0	0	0	0	0	0	0	0	0	0	0	0	0	0	0	0	0	0	0	0	0	0	0	0	0	0	0	0	0	0	0	0	0	0	0	0	0	0	0	0	0	0	0	0	0	0	0	0	0	0	0	0	0	0	0	0	0	0	0	0	0	0	0	0	0	0	0	0	0	0	0	0	0	0	0	0	0	0	0	0	0	0	0	0	0	0	0	0	0	0	0	0	0	0	0	0	0	0	0	0	0	0	0	0	0	0	0	0	0	0	0	0	0	0	0	0	0	0	0	0	0	0	0	0	0	0	0	0	0	0	0	0	0	0	0	0	0	0	0	0	0	0	0	0	0	0	0	0	0	0	0	0	0	0	0	0	0	0	0	0	0	0	0	0	0	0	0	0	0	0	0	0	0	0	0	0	0	0	0	0	0	0	0	0	0	0	0	0	0	0	0	0	0	0	0	0	0	0	0	0	0	0	0	0	0	0	0	0	0	0	0	0	0	0	0	0	0	0	0	0	0	0	0	0	0	0	0	0	0	0	0	0	0	0	0	0	0	0	0	0	0	0	0	0	0	0	0	0	0	0	0	0	0	0	0	0	0	0	0	0	0	0	0	0	0	0	0	0	0	0	0	0	0	0	0	0	0	0	0	0	0	0	0	0	0	0	0	0	0	0	0	0	0	0	0	0	0	0	0	0	0	0	0	0	0	0	0	0	0	0	0	0	0	0	0	0	0	0	0	0	0	0	0	0	0	0	0	0	0	0	0	0	0	0	0	0	0	0	0	0	0	0	0	0	0	0	0	0	0	0	0	0	0	0	0	0	0	0	0	-3.28	-0.56	3.12	-0.72	-3.84	0.58	0.58	0.58	-0.22	5.15	-3.28	0.42	5.15	2.92	1.08	0.58	5.15	4.8	1.6	-4	5.15	3.72	2.49	0.48	5.15	0.58	2.3	3.58	2.63	-4	-4	0.68	0.51	0.4	-1.87	2.98	5.14	-3.41	1.57	-2.83	2.78	-2.94	0.58	4.44	-1.65	2.45	-0.299999999999999	-3.3	-0.52	1.33	2.32	-2.09	-0.34	-2.83	4.39	4.88	-2.6	-4.04	-0.91	7.21	0.590000000000001	-3.19	0.569999999999999	-1.28	-3.48	1.99	3.29	3.8	-0.399999999999999	-4.36	0.580000000000002	-1.07	-1.15	0.58	0.78	-2.14	1.84	-1.68	-4.68	-1.06	-4.43	3.7	-1.57	6.35	2.03	2.47	-3.81	7.48	-3.81	1.94	-1.08	-3.95	-1.78	0.579999999999998	-2.06	1.14	-0.0399999999999991	-1.78	7.48	2.89	0.330000000000001	2.16	-4.95	3.3	-3.81	-0.780000000000001	1.63	-1.03	1.17	1.63	-0.49	1.7	-4.5	-1.76	-1.64	0.73	3.99	-3.82	1.92	-2.5	-0.4	-0.0499999999999998	0.22	0.770000000000001	-3.88	0.970000000000002	1.84	-0.0300000000000011	-0.260000000000002	-6.33	0.82	0.57	5.7	-2.16	4.43	1.27	-1.22	1.39	-3.17	1.69	1.19	-3.24	1.03	0.97	-0.91	3.33	1.18	0.61	4.53	2.43	0.68	-2.46	-3.01	-0.0100000000000007	-0.299999999999999	1.76	-1.36	1.35	0.81	2.91	7.44	2.51	0.9	-0.88	1.34	-0.949999999999999	5.13	-1.97	1.11	-3.94	0.58	5.15	-1.71	-1.3	-2.35	-2.82	-1.8	5.15	0.77	5.15	2.19	-0.56	-1.62	-0.66	-2.24	5.12	5.15	-2.92	2.44	-2.85	-0.500000000000002	0.44	2.01	3.85	5.15	-0.81	-0.316666666666666	1.89	1.055	-0.303999999999999	-0.894285714285713	-1.77	-0.946666666666667	0.381666666666667	1.904	-0.619999999999999	-2.38285714285714	-0.282499999999999	2.83625	0.799999999999999	0.724444444444446	0.870000000000001	2.948	3.62	0.494285714285713	-0.979999999999997	1.82166666666667	1.5725	2.96285714285714	0.210000000000001	2.678	0.0571428571428569	2.11833333333333	1.40285714285714	0.652499999999998	-0.678750000000001	-0.635	-0.00111111111111128	0.521764705882354	0.563076923076922	0.113333333333333	0.482500000000002	1.09071428571428	0.63125	-1.08333333333333	-0.110833333333332	0.264999999999999	0.342222222222219	0.450714285714287	1.22384615384616	0.634166666666669	1.32	1.3725	0.226666666666667	0.329000000000001	2.56	0.369999999999999	-0.16625	1.96125	-1.26	-1.18	-0.101111111111111	-0.326666666666666	1.05066666666666	-2.89416666666667	3.73333333333333	1.92571428571429	0.286153846153846	0.572857142857142	0.805	-1.92181818181818	-0.0860000000000003	0.201000000000001	2.494	-2.24416666666667	-0.830000000000002	-0.387857142857136	-0.0226666666666659	-0.65	-0.0837500000000002	1.831	0.689444444444444	1.4225	1.34388888888889	-1.58875	0.525714285714285	-1.86	-1.558	-0.68125	2.69375	0.0973333333333315	-2.35166666666666	-1.30571428571429	1.734	0.0216666666666647	0.36090909090909	0.548571428571428	-0.379000000000005	-0.746	-0.180000000000003	-1.38375	1.39	0.972666666666665	-1.715	0.998749999999998	2.48375	-0.784444444444444	0.254999999999999	-1.345625	1.76090909090909	-0.158333333333333	-0.144166666666667	1.15	1.21846153846154	-0.178	0.948235294117646	0.187272727272727	1.603	0.958749999999998	-0.185625000000002	0.649999999999999	-0.411428571428572	1.63428571428571	1.15875	1.0875	-0.669999999999998	-0.236000000000001	1.022	0.17	1.01454545454545	-1.78818181818181	3.27882352941176	1.41066666666667	-0.288	0.173636363636362	-2.19222222222222	-1.56411764705882	-3.03818181818182	1.17	-0.494545454545452	0.445833333333333	0.643636363636361	0.686999999999998	0.898	-0.930999999999999	-0.123636363636363	2.73857142857143	0.668571428571429	0.396666666666667	0.575555555555555	1.12272727272727	1.50142857142857	1.652	0.997777777777778	1.12428571428572	2.4475	1.07125	0.959999999999999	-1.25181818181818	-0.35	1.25111111111111	0.868461538461538	-0.3325	0.783000000000001	-0.247000000000002	-0.286999999999999	2.23	2.11	-1.155	1.828	0.9015	0.946	1.91230769230769	0.0587499999999999	1.04222222222222	-0.149090909090908	1.39722222222222	0.10888888888889	0.00636363636363768	0.0209090909090914	-1.31909090909091	-1.581	-0.859999999999999	0.331111111111111	-0.973846153846154	1.49285714285714	2.3875	-0.439333333333334	-0.925000000000001	-0.357777777777777	-0.237058823529411	2.31	0.174999999999999	-1.05125	1.786	-0.119473684210526	0.887	0.210909090909091	1.36833333333333	-0.374545454545455	-0.00187500000000185	0.45857142857143	-1.61	5.15	-4	-2.4	-2.13	5.15	0.58	4.03	5.15	-0.11	2.45	-3.97	3.71	5.15	5.15	2.95	3.69	5.08	5.15	5.15	5.15	3.56	-1.46	-0.399999999999999	0.58	4.33	-0.859999999999999	5.15	5.15	-4	5.15	1.02	-0.120000000000001	-1.36	-1.82	5.15	-1.28	0.46	2.08	5.11	0.21	4.97	0.17	5.15	-1.1	1.46	-0.929999999999998	1.18	0.58	-0.449999999999999	-1.3	0.65	1.51	-0.37	-0.569999999999999	1.94	2.38	-5.49	-0.790000000000003	0.579999999999998	0.57	-2.65	0.569999999999999	-0.609999999999999	-3.48	2.77	3.26	1.72	3.7	-3.57	0.579999999999998	5.39	2.33	2.72	1.33	-0.41	-2.43	2.58	-4.13	-3.62	1.74	0.640000000000001	-2.06	7.48	-4.92	2.47	1.14	-6.33	0.57	0.999999999999999	-1.3	6.61	0.86	2.23	3.42	7.48	0.58	-1.3	1.17	0.19	-0.31	2.98	0.579999999999998	6.72	-3.81	-0.510000000000002	1.62	0.53	1.83	2.74	1.15	-0.71	-4.52	-1.98	-0.47	-1.57	0.0999999999999996	3.31	1.54	0.51	-0.56	0.86	2.09	5.37	0.58	5.7	0.159999999999998	-0.73	-2.25	-3.74	-0.699999999999999	-6.24	-0.34	0.540000000000003	2.13	-0.199999999999999	7.48	0.859999999999999	3.34	0.67	0.57	1.8	1.21	-0.500000000000001	4.58	-1.74	0.81	-0.73	4.35	-2.53	4.26	-1.99	-2.51	1.58	0.78	-1.71	-1.02	0.970000000000002	1.23	0.55	4.24	0.46	2.35	0.28	-0.62	4.03	3.72	5.15	5.15	1.89	0.58	-4	2.15	3.57	0.560000000000001	-2.74	-1.8	-0.81	-3.77	1.43	2.19	2.84	-2.04	4.15	-3.99	1.3	4.35	4.1	2.44	3.55	4.44	5.15	2.63	0.18	-4	0.92	0.211666666666668	2.495	-0.51	0.264	-0.227142857142859	0.578571428571429	0.576666666666666	1.88	2.602	0.334285714285715	1.30714285714286	-1.06375	1.43125	1.16857142857143	0.676666666666666	1.99571428571428	2.32	3.8	3.18142857142857	0.578571428571429	0.786666666666665	0.963749999999999	-0.11142857142857	0.113333333333333	0.58	0.998571428571429	2.04333333333333	0.738571428571429	-0.0712499999999991	-1.55375	3.82166666666667	-0.148888888888889	0.855882352941176	0.677692307692308	1.41555555555556	-0.177500000000002	1.21928571428571	-0.23	1.15444444444444	2.1575	0.5	0.997777777777781	-0.69857142857143	3.03230769230769	0.00583333333333513	1.56	0.448333333333334	0.110833333333334	0.385	-0.0024999999999995	-0.19	-0.0149999999999997	0.72125	0.41875	-0.305999999999999	-0.0566666666666666	1.08111111111111	1.15466666666666	-0.225000000000001	-0.731111111111112	1.10142857142857	0.226153846153846	1.19857142857143	0.84375	-1.08454545454546	1.104	-0.318	2.083	-2.6625	-1.09909090909091	0.537142857142861	0.726666666666667	2.04	0.411249999999999	-0.134	-1.98277777777778	0.126250000000001	1.48166666666667	-1.42375	0.485714285714284	0.638333333333332	-0.459000000000003	0.38875	3.35125	-0.584666666666671	-2.35166666666667	1.19857142857143	-1.278	0.571666666666667	1.01272727272727	-0.422142857142859	0.409999999999997	-0.645	0.677499999999998	0.872499999999999	2.20294117647059	1.216	-0.6625	0.987500000000001	0.983750000000001	0.897777777777778	1.60666666666667	0.274374999999999	2.10818181818182	-1.62	-0.216666666666669	0.744166666666666	0.689230769230769	-0.0430000000000001	0.624705882352941	1.33818181818182	-0.302999999999999	0.62125	0.0106249999999974	0.0380000000000003	-0.494285714285715	1.05571428571429	1.305	1.594375	2.43692307692308	-0.359999999999999	1.114	0.571428571428572	1.67636363636364	1.15181818181818	3.17176470588235	-0.0599999999999987	1.08	0.0890909090909062	-0.983333333333331	-3.85941176470589	-1.23272727272727	2.17444444444444	1.63454545454546	1.15416666666667	-1.52272727272727	1.113	-0.238	-0.909000000000001	0.318181818181818	0.195714285714285	1.35714285714286	0.315555555555555	0.74111111111111	0.687272727272727	-0.0650000000000013	1.366	-0.363333333333333	1.04	0.00375000000000014	1.375	1.25375	-1.18181818181818	2.01888888888889	0.341111111111111	-0.350000000000001	0.49375	1.327	0.144	-0.328000000000001	2.502	1.15166666666667	2.22666666666667	1.49066666666667	0.778499999999999	1.07	1.41846153846154	1.3875	-0.125555555555556	-0.00818181818181785	1.37888888888889	0.0166666666666657	2.06	2.23	1.31090909090909	-1.237	-0.863333333333333	0.312222222222221	-1.24769230769231	0.91	2.3875	0.232666666666667	-0.893333333333334	0.735555555555557	-0.778823529411765	1.27	1.254	1.38	1.778	0.0478947368421032	1.226	0.833636363636362	1.35277777777778	0.49	0.406875000000001	0.347619047619047	-3.27	0.81	-1.99	-2.4	-2.13	5.15	0.58	0.58	0.73	1.96	2.45	0.42	3.71	5.15	5.15	2.42	4.68	5.08	1.6	5.15	5.15	3.72	-1.46	0.48	0.58	0.58	0	5.15	5.15	-4	3.7	0.68	-0.120000000000001	0.4	-1.82	5.15	2.13	0.46	2.08	1.3	0.58	2.72	0.17	5.15	-1.1	1.46	-0.299999999999999	-3.3	0.58	1.33	2.14	0.53	-0.34	-0.37	3.82	2.36	2.38	-4.04	-0.790000000000003	2.9	0.580000000000001	-2.65	0.569999999999999	-0.609999999999999	-3.48	2.77	3.26	1.72	-0.399999999999999	-3.57	0.579999999999998	5.39	-0.34	2.72	0.78	-2.14	-0.309999999999999	2.58	-4.13	-1.06	1.74	3.7	-2.06	6.35	-4.92	2.47	1.14	3.65	0.57	0.999999999999999	-1.08	3.47	-1.44	2.23	3.42	7.35999999999999	0.58	-1.3	2.83	2.89	-0.31	2.98	-4.95	3.3	-3.81	-0.780000000000001	1.63	0.53	1.83	2.74	0.37	0.710000000000001	-4.52	-1.76	-1.64	0.73	2.73	-0.940000000000001	1.92	-2.5	-0.4	0.86	0.22	3.57	0.58	0.970000000000002	1.84	-0.73	-2.25	-5.81	0.82	0.57	-0.34	0.540000000000003	4.43	1.27	-1.22	1.39	-0.450000000000005	1.69	0.57	1.24	1.03	-0.120000000000001	0.17	3.33	0.81	0.61	4.53	0.57	4.26	-2.27	-2.51	1.58	0.78	-1.71	-1.36	0.970000000000002	0.81	2.91	7.32	0.46	0.9	-0.34	0.999999999999998	4.03	3.72	5.15	5.15	1.89	0.58	-1.1	-1.71	-1.3	0.560000000000001	-2.81	-1.8	3.05	0.77	4.64	2.19	2.84	-1.62	0.8	-2.24	1.3	5.15	1.18	2.44	1.58	4.44	5.15	2.01	0.18	-1.05	0.92	-0.0525000000000002	2.1925	0.272499999999999	-0.0199999999999996	-0.560714285714285	-0.595714285714287	-0.185	1.13083333333333	2.253	-0.142857142857144	-0.537857142857142	-0.673125000000001	2.13375	0.984285714285713	0.700555555555555	1.43285714285714	2.634	3.71	1.83785714285714	-0.200714285714287	1.30416666666667	1.268125	1.42571428571429	0.161666666666667	1.629	0.527857142857144	2.08083333333333	1.07071428571429	0.290625	-1.11625	1.59333333333333	-0.0750000000000011	0.688823529411764	0.620384615384616	0.764444444444445	0.1525	1.155	0.200625	0.0355555555555558	1.02333333333334	0.3825	0.670000000000002	-0.123928571428575	2.12807692307692	0.320000000000002	1.44	0.910416666666666	0.168750000000001	0.356999999999999	1.27875	0.0899999999999999	-0.0906250000000011	1.34125	-0.420625	-0.743	-0.0788888888888906	0.377222222222222	1.10266666666666	-1.55958333333334	1.50111111111111	1.51357142857143	0.256153846153845	0.885714285714284	0.824375	-1.50318181818182	0.509	-0.0585000000000004	2.2885	-2.45333333333334	-0.964545454545453	0.0746428571428623	0.352	0.695	0.16375	0.8485	-0.646666666666665	0.774375000000003	1.41277777777778	-1.50625	0.505714285714284	-0.610833333333336	-1.0085	-0.14625	3.0225	-0.243666666666662	-2.35166666666667	-0.0535714285714288	0.227999999999998	0.296666666666667	0.686818181818181	0.0632142857142846	0.0154999999999959	-0.695500000000001	0.248750000000001	-0.255625	1.79647058823529	1.09433333333333	-1.18875	0.993124999999999	1.73375	0.0566666666666666	0.930833333333332	-0.535625000000003	1.93454545454545	-0.889166666666666	-0.180416666666666	0.947083333333333	0.953846153846154	-0.1105	0.786470588235294	0.762727272727273	0.65	0.789999999999999	-0.0875000000000021	0.344	-0.452857142857143	1.345	1.231875	1.3409375	0.883461538461539	-0.298	1.068	0.370714285714286	1.34545454545455	-0.31818181818182	3.22529411764706	0.675333333333334	0.396000000000001	0.131363636363638	-1.58777777777778	-2.71176470588235	-2.13545454545454	1.67222222222222	0.57	0.800000000000001	-0.439545454545453	0.899999999999999	0.33	-0.920000000000002	0.0972727272727258	1.46714285714286	1.01285714285714	0.356111111111112	0.658333333333333	0.904999999999999	0.718214285714286	1.509	0.317222222222222	1.08214285714286	1.225625	1.223125	1.106875	-1.21681818181818	0.834444444444445	0.796111111111111	0.259230769230772	0.0806249999999995	1.055	-0.0515000000000008	-0.307499999999999	2.366	1.63083333333333	0.535833333333333	1.65933333333333	0.84	1.008	1.66538461538462	0.723125	0.458333333333332	-0.0786363636363632	1.38805555555556	0.0627777777777769	1.03318181818182	1.12545454545455	-0.00409090909090892	-1.409	-0.861666666666667	0.321666666666667	-1.11076923076923	1.20142857142857	2.3875	-0.103333333333333	-0.909166666666666	0.18888888888889	-0.507941176470588	1.79	0.714499999999999	0.164375	1.782	-0.0357894736842077	1.0565	0.522272727272727	1.36055555555556	0.0577272727272717	0.202500000000001	0.403095238095238
chrXV_606412_T_G_-	YOR145C_chrXV_606412_T_G_72_2	FALSE	0.0645266522505719	UpStream	TRUE	TRUE	FALSE	FALSE	TRUE	FALSE	FALSE	TRUE	0.360582073169806	1	73	1	0	0	-1	1	0	0	-1	0.328947368421053	1.02040816326531	8.16159654530929	0.055000132	0.0377472	29	446	101	43	241	NA	0	0.471	0.529	0	0	0	0	0	0	0	0	0	0	0	0	0	0	0	0	0	0	0	0	0	0	0	0	0	0	0	0	0	0	0	0	0	0	0	0	0	0	0	0	0	0	0	0	0	0	0	0	0	0	0	0	0	0	0	0	0	0	0	0	0	0	0	0	0	0	0	0	0	0	0	0	0	0	0	0	0	0	0	0	0	0	0	0	0	0	0	0	0	0	0	0	0	0	0	0	0	0	0	0	0	0	0	0	0	0	0	0	0	0	0	0	0	0	0	0	0	0	0	0	0	0	0	0	0	0	0	0	0	0	0	0	0	0	0	0	0	0	0	0	0	0	0	0	0	0	0	0	0	0	0	0	0	0	0	0	0	0	0	0	0	0	0	0	0	0	0	0	0	0	0	0	0	0	0	0	0	0	0	0	0	0	0	0	0	0	0	0	0	0	0	0	0	0	0	0	0	0	0	0	0	0	0	0	0	0	0	0	0	0	0	0	0	0	0	0	0	0	0	0	0	0	0	0	0	0	0	0	0	0	0	0	0	0	0	0	0	0	0	0	0	0	0	0	0	0	0	0	0	0	0	0	0	0	0	0	0	0	0	0	0	0	0	0	0	0	0	0	0	0	0	0	0	0	0	0	0	0	0	0	0	0	0	0	0	0	0	0	0	0	0	0	0	0	0	0	0	0	0	0	0	0	0	0	0	0	0	0	0	0	0	0	0	0	0	0	0	0	0	0	0	0	0	0	0	0	0	0	0	0	0	0	0	0	0	0	0	0	0	0	0	0	0	0	0	0	0	0	0	0	0	0	0	0	0	0	0	0	0	0	0	0	0	0	0	0	0	0	0	0	0	0	0	0	0	0	0	0	0	0	0	0	0	0	0	0	0	0	0	0	0	0	0	0	0	0	0	0	0	0	0	0	0	0	0	0	0	0	0	0	0	0	0	0	0	0	0	0	0	0	0	0	0	0	0	0	0	0	0	0	0	0	0	0	0	0	0	0	0	0	0	0	0	0	0	0	0	0	0	0	0	0	0	0	0	0	0	0	0	0	0	0	0	0	0	0	0	0	0	0	0	0	0	0	0	0	0	0	0	0	0	0	0	0	0	0	0	0	0	0	0	0	0	0	0	0	0	0	0	0	0	0	0	0	0	0	0	0	0	0	0	0	0	0	0	0	0	0	0	0	0	0	0	0	0	0	0	0	0	0	0	0	0	0	0	0	0	0	0	0	0	0	0	0	0	0	0	0	0	0	0	0	0	0	0	0	0	0	0	0	0	0	0	0	0	0	0	0	0	0	0	0	0	0	0	0	0	0	0	0	0	0	0	0	0	0	0	0	0	0	0	0	0	0	0	0	0	0	0	0	0	0	0	0	0	0	0	0	0	0	0	0	0	0	0	0	0	0	0	0	0	0	0	0	0	0	0	0	0	0	0	0	0	0	0	0	0	0	0	0	0	0	0	0	0	0	0	0	0	0	0	0	0	0	0	0	0	0	0	0	0	0	0	0	0	0	0	0	0	0	0	0	0	0	0	0	0	0	0	0	0	0	0	0	0	0	0	0	0	0	0	0	0	0	0	0	0	0	0	0	0	0	0	0	0	0	0	0	0	0	0	0	0	0	0	0	0	0	0	0	0	0	0	0	0	0	0	0	0	0	0	0	0	0	0	0	0	0	0	0	0	0	0	0	0	0	0	0	0	0	0	0	0	0	0	0	0	0	0	0	0	0	0	0	0	0	0	0	0	0	0	0	0	0	0	0	0	0	0	0	0	0	0	0	0	0	0	0	0	0	0	0	0	0	0	0	0	0	0	0	0	0	0	0	0	0	0	0	0	0	0	0	0	0	0	0	0	0	0	0	0	0	0	0	0	0	0	0	0	0	0	0	0	0	0	0	0	0	0	0	0	0	0	0	0	0	0	0	0	0	0	0	0	0	0	0	0	0	0	0	0	0	0	0	0	0	0	0	0	0	0	0	0	0	0	0	0	0	0	0	0	0	0	0	0	0	0	0	0	0	0	0	0	0	0	0	0	0	0	0	0	0	0	0	0	0	0	0	0	0	0	0	0	0	0	0	0	0	0	0	0	0	0	0	0	0	0	0	0	0	0	0	0	0	0	0	0	0	0	0	0	0	0	0	0	0	0	0	0	0	0	0	0	0	0	0	0	0	0	0	0	0	0	0	0	0	0	0	0	0	0	0	0	0	0	0	0	0	0	0	0	0	0	0	0	0	0	0	0	0	0	0	0	0	0	0	0	0	0	0	0	0	0	0	0	0	0	0	0	0	0	0	0	0	0	0	0	0	0	0	0	0	0	0	0	0	0	0	0	0	0	0	0	0	0	0	0	0	0	0	0	0	0	0	0	0	0	0	0	0	0	0	0	0	0	0	0	0	0	0	0	0	0	0	0	0	0	0	0	0	0	0	0	0	0	0	0	0	0	0	0	0	0	0	0	0	0	0	0	0	0	0	0	0	0	0	0	0	0	0	0	0	0	0	0	0	0	0	0	0	0	0	0	0	0	0	0	0	0	0	0	0	0	0	0	0	0	0	0	0	0	0	0	0	0	0	0	0	0	0	0	0	0	0	0	0	0	0	0	0	0	0	0	0	0	0	0	0	0	0	0	0	0	0	0	0	0	0	0	0	0	0	0	0	0	0	0	0	0	0	0	0	0	0	0	0	0	0	0	0	0	0	0	0	0	0	0	0	0	0	0	0	0	0	0	0	0	0	0	0	0	0	0	0	0	0	0	0	0	0	0	0	0	0	0	0	0	0	0	0	0	0	0	0	0	0	0	0	0	0	0	0	0	0	0	0	0	0	0	0	0	0	0	0	0	0	0	0	0	0	0	0	0	0	0	0	0	0	0	0	0	0	0	0	0	0	0	0	0	0	0	0	0	0	0	0	0	0	0	0	0	0	0	0	0	0	0	0	0	0	0	0	0	0	0	0	0	0	0	0	0	0	0	0	0	0	0	0	0	0	0	0	0	0	0	0	0	0	0	0	0	0	0	0	0	0	0	0	0	0	0	0	0	0	0	0	0	0	0	0	0	0	0	0	0	0	0	0	0	0	0	0	0	0	0	0	0	0	0	0	0	0	0	0	0	0	0	0	0	0	0	0	0	0	0	0	0	0	0	0	0	0	0	0	0	0	0	0	0	0	0	0	0	0	0	0	0	0	0	0	0	0	0	0	0	0	0	0	0	0	0	0	0	0	0	0	0	0	0	0	0	0	0	0	0	0	0	0	0	0	0	0	0	0	0	0	0	0	0	0	0	0	0	0	0	0	0	0	0	0	0	0	0	0	0	0	0	0	0	0	0	0	0	0	0	0	0	0	0	0	0	0	0	0	0	0	0	0	0	0	0	0	0	0	0	0	0	0	0	0	0	0	0	0	0	0	0	0	0	0	0	0	0	0	0	0	0	0	0	0	0	0	0	0	0	0	0	0	0	0	0	0	0	0	0	0	0	0	0	0	0	0	0	0	0	0	0	0	0	0	0	0	0	0	0	0	0	0	0	0	0	0	0	0	0	0	0	0	0	0	0	0	0	0	0	0	0	0	0	0	0	0	0	0	0	0	0	0	0	0	0	0	0	0	0	0	0	0	0	0	0	0	0	0	0	0	0	0	0	0	0	0	0	0	0	0	0	0	0	0	0	0	0	0	0	0	0	0	0	0	0	0	0	0	0	0	0	0	0	0	0	0	0	0	0	0	0	0	0	0	0	0	0	0	0	0	0	0	0	0	0	0	0	0	0	0	0	0	0	0	0	0	0	0	0	0	0	0	0	0	0	0	0	0	0	0	0	0	0	0	0	0	0	0	0	0	0	0	0	0	0	0	0	0	0	0	0	0	0	0	0	0	0	0	0	0	0	0	0	0	0	0	0	0	0	0	0	0	0	0	0	0	0	0	0	0	0	0	0	0	0	0	0	0	0	0	0	0	0	0	0	0	0	0	0	0	0	0	0	0	0	0	0	0	5.15	5.15	-1.32	3.96	-4	-1.99	-4	3.29	4.42	-3.68	-3.28	0.58	2.83	5.15	0.35	5.15	0.58	0.69	0.81	1.28	4.72	4.82	4.9	0.58	0.58	1.57	4.91	5.15	2.53	-2.44	0.860000000000001	1.89	1.05	2.64	4.03	2.22	0.809999999999999	-3.35	-2.52	1.39	0.81	4.13	-2.79	-2.05000000000001	3.31	2.75	1.97	1.91	2.45	0.620000000000001	-1.53	-0.59	-0.63	-1.82	-3.81	-4.48	-0.85	0.309999999999999	-5.69	-2.6	0.579999999999998	-0.26	0.569999999999999	1	0.909999999999999	-1.08	-3.69	3.14	0.02	-4.16	0.579999999999998	-3.11	3.93	3.37	1.39	3.13	0.58	7.42000000000001	-2.15	7.41	-5.46	-6.1	-2.36	7.48	-5.49	-0.81	-3.13	3.65	-3.81	3.09	0.52	4.65	1.28	-1.9	0.77	6.78999999999999	0.18	-2.12	1.18	5.04	1.06	-4.56	-0.35	-0.450000000000001	0.57	-1.15	1.51	3.34	-1.42	0.51	2.95	1.49	-3.21	-1.08	1.44	-0.769999999999999	2.77	-0.04	3.24	2.11	-3.2	1.84	-0.95	-0.379999999999999	1.83	7.48	4.07	2.12	-3.53	-4.03	0.579999999999998	-3.69	7.48	6.17	3.71	2.21	5.28	4.81	-2.88	-1.2	0.87	4.88	-1.66	1.82	5.06	2.3	3.5	0.199999999999999	1.09	0.17	2.19	1.17	-3.62	1.46	0.94	-4.85	-0.81	3.85	-1.99	-0.77	4.2	0.0700000000000001	2.94	4.37	5.14	5.13	0.76	0.0199999999999987	3.02	5.14	0.58	2.1	-0.52	-0.34	-1.42	-3.18	-3.04	5.15	-2	5.15	5.15	0.900000000000001	0.73	5.15	0.49	-1.82	2.34	3.37	5.14	3.36	5.14	-1.42	0.790000000000001	5.15	5.15	0.46	-0.0649999999999995	1.73666666666667	0.31	-0.358000000000001	-2.07428571428571	-1.75142857142857	0.576666666666666	3.18333333333333	1.908	-0.598571428571427	-0.862857142857143	-1.02875	1.07875	-0.187142857142856	1.47111111111111	2.67142857142857	2.838	3.41285714285714	3.14142857142857	-1.2	1.26833333333333	1.005	1.23285714285714	0.671666666666667	-0.936	2.16	2.28166666666667	0.17	-0.56625	-0.72125	3.105	0.327777777777778	0.174117647058825	1.08692307692308	1.42222222222222	0.919166666666669	1.14428571428572	-0.840000000000002	-0.628888888888889	0.861666666666666	0.0830000000000002	0.698888888888888	0.0807142857142864	1.62923076923077	-0.272499999999999	1.08333333333333	1.645	-0.0316666666666663	0.0950000000000006	0.918749999999999	0.285000000000001	-0.546250000000001	0.81875	-0.95625	-2.058	-1.39222222222222	0.025555555555556	0.0459999999999994	-2.61666666666667	-0.0433333333333366	-0.0528571428571443	0.13846153846154	0.572857142857142	0.0674999999999999	-0.984545454545454	-0.43	-0.243	1.574	-0.681666666666668	-2.61727272727273	0.604285714285716	0.478000000000002	1.01	0.513749999999998	0.921000000000001	1.02166666666666	0.223749999999999	1.71055555555555	-1.3325	2.73	-1.06666666666667	-1.56	-0.242500000000001	2.11875	-2.38933333333333	-2.35166666666667	-0.581428571428571	0.183999999999997	-0.271666666666667	-0.280000000000001	-0.0392857142857146	-0.949000000000002	-2.064	0.204999999999998	-0.5175	1.02470588235293	0.800666666666665	-3.055	0.53125	1.06625	-1.56111111111111	-0.433333333333334	-1.165	2.35545454545455	-0.890000000000001	1.5125	1.22083333333333	0.91	-0.0179999999999998	0.651176470588235	0.948181818181818	0.308	0.904999999999999	-0.27	0.588	0.0214285714285714	1.46142857142857	0.597499999999998	1.611875	1.60461538461539	0.0469999999999988	0.615	1.16857142857143	1.84272727272727	-2.95454545454545	3.01117647058823	1.32466666666667	-1.19	-1.54181818181818	-2.10333333333334	-1.14	-1.39181818181818	1.48222222222222	0.0772727272727245	1.39083333333333	-0.426363636363636	1.164	1.332	-0.762	0.208181818181817	0.828571428571429	0.511428571428572	0.457777777777778	1.14666666666667	0.932727272727274	1.30142857142857	1.335	1.53222222222222	1.60714285714286	0.913749999999999	1.3675	1.2475	-1.06818181818182	1.36222222222222	-0.382222222222223	-0.0753846153846176	0.971250000000001	1.14	0.203000000000001	-0.234	3.262	-0.0183333333333326	2.85	1.64933333333333	0.750999999999999	1.427	0.920769230769233	0.317500000000001	1.33444444444445	0.107272727272727	1.37888888888889	0.523333333333333	1.47909090909091	1.60090909090909	-0.779999999999999	-1.277	-0.778666666666667	0.435555555555554	-1.19538461538462	0.081428571428571	2.3875	-0.889999999999999	-0.838333333333333	-0.153333333333336	0.0947058823529421	1.53222222222222	0.343999999999999	0.0162499999999994	1.892	-0.026315789473685	1.491	-0.559090909090909	1.38388888888889	-0.0518181818181809	0.197499999999998	-0.095714285714287	5.15	4.57	3.14	4.33	5.07	-1.41	-3.43	-1.15	5.11	-3.51	0.069999999999999	-0.68	2.36	5.15	0.579999999999998	0.58	0.800000000000001	2.71	0.58	0.58	4.04	1.88	4.56	-0.57	4.94	-2.82	5.15	5.15	5.15	-3.34	0.58	0.52	0.57	-1.07	-0.68	-1.18	1.27	0.58	-2.3	4.54	0.58	-0.529999999999999	-1.62	2.67	-0.279999999999999	2.69	1.99	-2.55	2.03	5.15	-1.55	2.88	5.15	-0.12	0.58	-0.0500000000000016	1.15	4.85999999999999	-4.25	-0.24	4.96	2.15	0.569999999999999	2.25	-3.77	2	1.14	4.72	-6.33	2.91	-6.33	-0.650000000000002	-0.65	1.01	-1.86	-0.57	-1.58	3.7	3.02	-1.91	-0.140000000000001	0.580000000000002	1.18	7.48	1.42	-0.81	0.569999999999999	1.14	-2.74	2.36	-1.54	2.26	0.13	2.24	-3.2	0.579999999999998	-0.710000000000001	1.54	1.05	0.289999999999999	2.66	2.47	1.72	7.48	0.57	-6.22	1.15	1.82	-1.74	3.09	0.36	2.34	1.19	-0.479999999999999	-0.27	-0.869999999999999	2.64	1.12	1.26	0.649999999999999	-2.12	1.58	-1.65	1.85	6.67	6.37	-3.5	5.15	-6.31	0.579999999999998	-6.09000000000001	-6.24	0.830000000000002	3.71	1.42	-4.22	0.980000000000004	0.720000000000001	-3.06	-1.41	3.62	3.52	-1.64	-1.79	0.99	-0.00999999999999979	3.14	-0.799999999999999	-0.0299999999999994	-1.34	2.96	1.87	-3.41	1.61	3.24	1.83	-4	2.3	-2.87	-0.49	3.97	3.37	-0.28	1.53	5.15	2.77	5.12	3.93	1.16	5.14	0.58	-0.81	-1.48	-1.58	1.27	-3.88	-2.52	-1.99	-2.86	5.15	5.15	1.04	0.56	5.14	-0.23	0.109999999999999	2.05	3.94	3.29	-2.11	2.81	2.33	0.79	1.19	1.36	1.64	-0.0400000000000009	2.64833333333333	0.234999999999999	0.318	0.952857142857143	0.559999999999999	-0.946666666666667	-0.921666666666667	2.598	0.312857142857142	-0.212857142857143	-0.317500000000001	3.18875	2.15571428571429	-0.0700000000000003	0.194285714285714	2.43	4.00714285714286	0.534285714285714	0.79857142857143	1.34	1.53125	1.61857142857143	-0.348333333333333	4.194	-1.10428571428571	1.88	1.97142857142857	1.1475	-1.51125	0.081666666666667	-0.477777777777778	1.20352941176471	0.153846153846155	0.106666666666666	-0.614166666666669	1.16571428571428	1.24125	0.699999999999998	1.185	0.682	0.641111111111112	-0.328571428571429	2.62692307692308	0.912500000000001	1.79666666666667	0.175833333333333	0.369166666666667	0.619000000000002	1.63875	-0.105	0.365	1.86375	0.114999999999998	0.571999999999999	1.23444444444444	0.728888888888889	2.15933333333333	-0.502499999999998	3.04555555555556	3.08	0.373846153846154	1.19857142857143	1.58125	-2.02181818181818	1.448	0.125999999999999	3.003	-4.225	0.688181818181818	-0.454999999999998	0.225999999999999	0.379999999999999	-0.186249999999999	0.776	-2.315	1.325	1.115	-1.68	-1.71857142857143	-0.154999999999999	-0.457000000000001	-0.0500000000000007	3.92625	1.902	-2.35166666666667	0.474285714285715	0.271999999999998	0.865	1.65363636363636	0.165714285714285	0.98	0.673	0.2925	0.00625000000000142	2.56823529411766	1.388	0.677499999999998	1.455	2.40125	1.67444444444444	2.295	0.09375	1.51363636363636	-0.888333333333334	-1.87333333333333	0.673333333333334	0.997692307692307	-0.202999999999999	0.921764705882353	0.577272727272727	0.992	0.675000000000001	0.0950000000000006	0.100000000000001	-0.927142857142857	1.22857142857143	1.86625	1.07	0.162307692307692	-0.643000000000001	1.521	-0.427142857142858	0.848181818181821	2.31818181818182	3.43941176470588	0.0259999999999998	1.982	1.80454545454545	-1.07222222222223	-4.28352941176471	-2.87909090909091	1.86222222222222	1.06272727272727	0.209166666666665	-0.452727272727273	0.635999999999999	-0.672000000000001	-1.078	-0.0136363636363637	2.10571428571428	1.51428571428571	0.254444444444443	0.170000000000002	0.877272727272727	0.134999999999998	1.683	-0.897777777777777	0.557142857142857	1.5375	1.07875	0.966249999999999	-1.36545454545455	0.306666666666667	1.97444444444445	0.593846153846155	-0.81	0.969999999999999	-0.306000000000001	-0.381	1.47	3.28	-1.77833333333333	1.66933333333333	0.929000000000002	0.589	2.41	1.12875	-0.417777777777779	-0.264545454545456	1.39722222222222	-0.397777777777778	0.587272727272728	0.65	0.771818181818183	-1.541	-0.944666666666667	0.207777777777777	-1.02615384615385	2.32142857142857	2.3875	0.683333333333334	-0.979999999999999	0.531111111111109	-1.11058823529412	2.04777777777778	1.085	0.3125	1.672	-0.0452631578947376	0.622	1.60363636363636	1.33722222222222	0.167272727272724	0.2075	0.901904761904762	5.15	5.15	3.14	4.33	0.569999999999999	-1.99	-4	3.29	4.42	-3.51	-3.28	-0.68	2.83	5.15	0.359999999999998	5.15	0.800000000000001	0.69	0.81	0.58	4.72	1.88	4.56	-0.57	4.94	-0.440000000000001	5.15	5.15	3.19	-2.44	0.58	0.52	0.57	2.64	1.41	-1.18	0.809999999999999	0.58	-2.52	4.54	0.81	4.13	-2.79	-2.05000000000001	1.65	2.75	1.99	1.91	2.03	5.15	-1.55	-0.59	4.32	-1.82	0.58	-3.43	-0.85	0.309999999999999	-5.69	-0.24	4.96	1.71	0.569999999999999	1.33	0.909999999999999	-0.72	-1.82	4.21	-2.63	-2.66	-6.33	-0.650000000000002	2.95	3.37	0.78	-0.57	-1.58	7.42000000000001	3.02	-0.93	-5.46	-1.23	-0.86	7.48	-3.75	-0.81	-3.13	1.14	-2.74	3.09	-1.54	3.94	1.28	-1.9	-1.15	6.78999999999999	0.18	-0.18	1.05	4.72	1.06	1.59	-0.35	1.08	0.57	-6.22	1.15	1.82	-1.74	1.76	2.95	2.34	1.19	-1.08	-0.27	-0.769999999999999	2.64	-0.04	3.24	2.11	-3.05	1.84	-1.32	-0.289999999999999	1.83	7.48	4.07	2.12	-3.53	-4.03	-0.810000000000002	-6.24	7.48	6.17	1.62	-1.41	3.89	1.07	-3.06	-1.2	1.67	4.88	-1.66	-1.15	0.99	0.0300000000000011	3.5	-0.799999999999999	1.09	-0.0899999999999999	2.48	1.17	-3.44	1.46	0.94	-4.69	-0.81	3.45	-1.99	-0.709999999999999	3.97	0.0700000000000001	-0.28	4.37	5.14	2.77	0.76	2.34	1.16	5.14	0.58	-0.81	-0.52	-0.34	-1.42	-3.88	-3.04	3.54	-2.76	5.15	5.15	0.900000000000001	0.56	5.14	-0.23	0.109999999999999	2.34	3.41	4.43	-1.38	2.81	-0.749999999999999	0.79	1.19	2.07	0.76	-0.0525000000000002	2.1925	0.272499999999999	-0.0199999999999996	-0.560714285714285	-0.595714285714287	-0.185	1.13083333333333	2.253	-0.142857142857142	-0.537857142857144	-0.673125000000001	2.13375	0.984285714285713	0.700555555555555	1.43285714285714	2.634	3.71	1.83785714285714	-0.200714285714286	1.30416666666667	1.268125	1.42571428571429	0.161666666666667	1.629	0.527857142857144	2.08083333333333	1.07071428571428	0.290625	-1.11625	1.59333333333333	-0.0749999999999993	0.688823529411764	0.620384615384616	0.764444444444445	0.1525	1.155	0.200625	0.0355555555555558	1.02333333333333	0.3825	0.669999999999998	-0.123928571428571	2.12807692307692	0.32	1.44	0.910416666666666	0.168750000000001	0.356999999999999	1.27875	0.0899999999999999	-0.0906250000000011	1.34125	-0.420625	-0.743	-0.0788888888888888	0.377222222222222	1.10266666666666	-1.55958333333333	1.50111111111111	1.51357142857143	0.256153846153847	0.885714285714284	0.824375	-1.50318181818182	0.508999999999999	-0.0585000000000004	2.2885	-2.45333333333333	-0.964545454545453	0.0746428571428552	0.352	0.695	0.16375	0.8485	-0.646666666666668	0.774374999999999	1.41277777777778	-1.50625	0.505714285714284	-0.610833333333334	-1.0085	-0.14625	3.0225	-0.243666666666662	-2.35166666666667	-0.0535714285714288	0.228000000000002	0.296666666666667	0.686818181818181	0.0632142857142863	0.015500000000003	-0.695500000000001	0.248750000000001	-0.255625	1.79647058823529	1.09433333333333	-1.18875	0.993124999999999	1.73375	0.0566666666666666	0.930833333333332	-0.535625	1.93454545454545	-0.889166666666666	-0.180416666666666	0.947083333333333	0.953846153846154	-0.1105	0.786470588235295	0.762727272727273	0.649999999999999	0.790000000000001	-0.0874999999999986	0.344	-0.452857142857143	1.345	1.231875	1.3409375	0.883461538461539	-0.298	1.068	0.370714285714286	1.34545454545454	-0.31818181818182	3.22529411764705	0.675333333333331	0.395999999999997	0.131363636363638	-1.58777777777778	-2.71176470588235	-2.13545454545455	1.67222222222222	0.57	0.799999999999997	-0.439545454545456	0.899999999999999	0.33	-0.92	0.0972727272727276	1.46714285714286	1.01285714285714	0.35611111111111	0.658333333333335	0.904999999999999	0.718214285714282	1.509	0.317222222222222	1.08214285714286	1.225625	1.223125	1.106875	-1.21681818181818	0.834444444444445	0.796111111111109	0.259230769230768	0.0806249999999995	1.055	-0.0515000000000008	-0.307499999999999	2.366	1.63083333333333	0.535833333333333	1.65933333333333	0.840000000000002	1.008	1.66538461538461	0.723125	0.458333333333332	-0.0786363636363649	1.38805555555555	0.0627777777777769	1.03318181818182	1.12545454545455	-0.00409090909090892	-1.409	-0.861666666666666	0.321666666666665	-1.11076923076923	1.20142857142857	2.3875	-0.103333333333333	-0.909166666666668	0.188888888888886	-0.507941176470588	1.79	0.714499999999999	0.164375000000001	1.782	-0.0357894736842113	1.0565	0.522272727272728	1.36055555555556	0.0577272727272735	0.202500000000001	0.403095238095236
chrXV_606443_AT_A_+	YOR147W_5UTR_0_2	FALSE	0.0763757649014975	TSS	FALSE	TRUE	FALSE	FALSE	FALSE	FALSE	FALSE	TRUE	0.0251806847690957	1	18	1	-1	0	-1	0	0	0	0	0.370860927152318	1.00662251655629	5.37680626459503	NA	NA	13	954	666	330	164	NA	0	0.363	0.363	0	0	0	0	0	0	0	0	0	0	0	0	0	0	0	0	0	0	0	0	0	0	0	0	0	0	0	0	0	0	0	0	0	0	0	0	0	0	0	0	0	0	0	0	0	0	0	0	0	0	0	0	0	0	0	0	0	0	0	0	0	0	0	0	0	0	0	0	0	0	0	0	0	0	0	0	0	0	0	0	0	0	0	0	0	0	0	0	0	0	0	0	0	0	0	0	0	0	0	0	0	0	0	0	0	0	0	0	0	0	0	0	0	0	0	0	0	0	0	0	0	0	0	0	0	0	0	0	0	0	0	0	0	0	0	0	0	0	0	0	0	0	0	0	0	0	0	0	0	0	0	0	0	0	0	0	0	0	0	0	0	0	0	0	0	0	0	0	0	0	0	0	0	0	0	0	0	0	0	0	0	0	0	0	0	0	0	0	0	0	0	0	0	0	0	0	0	0	0	0	0	0	0	0	0	0	0	0	0	0	0	0	0	0	0	0	0	0	0	0	0	0	0	0	0	0	0	0	0	0	0	0	0	0	0	0	0	0	0	0	0	0	0	0	0	0	0	0	0	0	0	0	0	0	0	0	0	0	0	0	0	0	0	0	0	0	0	0	0	0	0	0	0	0	0	0	0	0	0	0	0	0	0	0	0	0	0	0	0	0	0	0	0	0	0	0	0	0	0	0	0	0	0	0	0	0	0	0	0	0	0	0	0	0	0	0	0	0	0	0	0	0	0	0	0	0	0	0	0	0	0	0	0	0	0	0	0	0	0	0	0	0	0	0	0	0	0	0	0	0	0	0	0	0	0	0	0	0	0	0	0	0	0	0	0	0	0	0	0	0	0	0	0	0	0	0	0	0	0	0	0	0	0	0	0	0	0	0	0	0	0	0	0	0	0	0	0	0	0	0	0	0	0	0	0	0	0	0	0	0	0	0	0	0	0	0	0	0	0	0	0	0	0	0	0	0	0	0	0	0	0	0	0	0	0	0	0	0	0	0	0	0	0	0	0	0	0	0	0	0	0	0	0	0	0	0	0	0	0	0	0	0	0	0	0	0	0	0	0	0	0	0	0	0	0	0	0	0	0	0	0	0	0	0	0	0	0	0	0	0	0	0	0	0	0	0	0	0	0	0	0	0	0	0	0	0	0	0	0	0	0	0	0	0	0	0	0	0	0	0	0	0	0	0	0	0	0	0	0	0	0	0	0	0	0	0	0	0	0	0	0	0	0	0	0	0	0	0	0	0	0	0	0	0	0	0	0	0	0	0	0	0	0	0	0	0	0	0	0	0	0	0	0	0	0	0	0	0	0	0	0	0	0	0	0	0	0	0	0	0	0	0	0	0	0	0	0	0	0	0	0	0	0	0	0	0	0	0	0	0	0	0	0	0	0	0	0	0	0	0	0	0	0	0	0	0	0	0	0	0	0	0	0	0	0	0	0	0	0	0	0	0	0	0	0	0	0	0	0	0	0	0	0	0	0	0	0	0	0	0	0	0	0	0	0	0	0	0	0	0	0	0	0	0	0	0	0	0	0	0	0	0	0	0	0	0	0	0	0	0	0	0	0	0	0	0	0	0	0	0	0	0	0	0	0	0	0	0	0	0	0	0	0	0	0	0	0	0	0	0	0	0	0	0	0	0	0	0	0	0	0	0	0	0	0	0	0	0	0	0	0	0	0	0	0	0	0	0	0	0	0	0	0	0	0	0	0	0	0	0	0	0	0	0	0	0	0	0	0	0	0	0	0	0	0	0	0	0	0	0	0	0	0	0	0	0	0	0	0	0	0	0	0	0	0	0	0	0	0	0	0	0	0	0	0	0	0	0	0	0	0	0	0	0	0	0	0	0	0	0	0	0	0	0	0	0	0	0	0	0	0	0	0	0	0	0	0	0	0	0	0	0	0	0	0	0	0	0	0	0	0	0	0	0	0	0	0	0	0	0	0	0	0	0	0	0	0	0	0	0	0	0	0	0	0	0	0	0	0	0	0	0	0	0	0	0	0	0	0	0	0	0	0	0	0	0	0	0	0	0	0	0	0	0	0	0	0	0	0	0	0	0	0	0	0	0	0	0	0	0	0	0	0	0	0	0	0	0	0	0	0	0	0	0	0	0	0	0	0	0	0	0	0	0	0	0	0	0	0	0	0	0	0	0	0	0	0	0	0	0	0	0	0	0	0	0	0	0	0	0	0	0	0	0	0	0	0	0	0	0	0	0	0	0	0	0	0	0	0	0	0	0	0	0	0	0	0	0	0	0	0	0	0	0	0	0	0	0	0	0	0	0	0	0	0	0	0	0	0	0	0	0	0	0	0	0	0	0	0	0	0	0	0	0	0	0	0	0	0	0	0	0	0	0	0	0	0	0	0	0	0	0	0	0	0	0	0	0	0	0	0	0	0	0	0	0	0	0	0	0	0	0	0	0	0	0	0	0	0	0	0	0	0	0	0	0	0	0	0	0	0	0	0	0	0	0	0	0	0	0	0	0	0	0	0	0	0	0	0	0	0	0	0	0	0	0	0	0	0	0	0	0	0	0	0	0	0	0	0	0	0	0	0	0	0	0	0	0	0	0	0	0	0	0	0	0	0	0	0	0	0	0	0	0	0	0	0	0	0	0	0	0	0	0	0	0	0	0	0	0	0	0	0	0	0	0	0	0	0	0	0	0	0	0	0	0	0	0	0	0	0	0	0	0	0	0	0	0	0	0	0	0	0	0	0	0	0	0	0	0	0	0	0	0	0	0	0	0	0	0	0	0	0	0	0	0	0	0	0	0	0	0	0	0	0	0	0	0	0	0	0	0	0	0	0	0	0	0	0	0	0	0	0	0	0	0	0	0	0	0	0	0	0	0	0	0	0	0	0	0	0	0	0	0	0	0	0	0	0	0	0	0	0	0	0	0	0	0	0	0	0	0	0	0	0	0	0	0	0	0	0	0	0	0	0	0	0	0	0	0	0	0	0	0	0	0	0	0	0	0	0	0	0	0	0	0	0	0	0	0	0	0	0	0	0	0	0	0	0	0	0	0	0	0	0	0	0	0	0	0	0	0	0	0	0	0	0	0	0	0	0	0	0	0	0	0	0	0	0	0	0	0	0	0	0	0	0	0	0	0	0	0	0	0	0	0	0	0	0	0	0	0	0	0	0	0	0	0	0	0	0	0	0	0	0	0	0	0	0	0	0	0	0	0	0	0	0	0	0	0	0	0	0	0	0	0	0	0	0	0	0	0	0	0	0	0	0	0	0	0	0	0	0	0	0	0	0	0	0	0	0	0	0	0	0	0	0	0	0	0	0	0	0	0	0	0	0	0	0	0	0	0	0	0	0	0	0	0	0	0	0	0	0	0	0	0	0	0	0	0	0	0	0	0	0	0	0	0	0	0	0	0	0	0	0	0	0	0	0	0	0	0	0	0	0	0	0	0	0	0	0	0	0	0	0	0	0	0	0	0	0	0	0	0	0	0	0	0	0	0	0	0	0	0	0	0	0	0	0	0	0	0	0	0	0	0	0	0	0	0	0	0	0	0	0	0	0	0	0	0	0	0	0	0	0	0	0	0	0	0	0	0	0	0	0	0	0	0	0	0	0	0	0	0	0	0	0	0	0	0	0	0	0	0	0	0	0	0	0	0	0	0	0	0	0	0	0	0	0	0	0	0	0	0	0	0	0	0	0	0	0	0	0	0	0	0	0	0	0	0	0	0	0	0	0	0	0	0	0	0	0	0	0	0	0	0	0	0	0	0	0	0	0	0	0	0	0	0	0	0	0	0	0	0	0	0	0	0	0	0	0	0	0	0	0	0	0	0	0	0	0	0	0	0	0	0	0	0	0	0	0	0	0	0	0	0	0	0	0	0	0	0	0	0	0	0	0	0	0	0	0	0	0	0	0	0	0	0	0	0	0	0	0	0	0	0	0	0	0	0	0	0	0	0	0	0	0	0	0	0	0	0	0	0	0	0	0	0	0	0	0	0	0	0	0.58	0	0	0	0	0	0.569999999999999	0	0	0	0	-2.13	2.2	0	0	1.15	0	0	-0.230000000000001	0	0.43	1.77	0.58	-3.27	0	-2.34	-2.65	-1.96	-2.31	1.11	0	-4.28	-1.78	-0.81	0	0	1.15	-1.26	0	0	-0.84	3.06	0.289999999999999	2.08	3.71	-1.02	4.12	-2.83	0	-0.869999999999998	0	0	0	1.05	0	-0.970000000000001	2.41	-7.2	6.84	0.590000000000002	0.58	-1.72	0	1.36	-2	0	0	0.0200000000000005	-1.21	0.56	-11.63	-7.71	0	0	-7.07	-6.59	0	2.8	5.56	2.44	2.48	0	-0.0600000000000005	-3.15	1.47	-4.41	0	-3.64	0	0	2.51	6.91	2.18	0	2.62	6.78999999999998	0	0	2.35	-2.5	1.42	0	1.88	1.47	-8.88178419700125e-16	0	-2.87	2.21	0	-0.590000000000001	-3.84	0.18	1.6	0	-1.08	1.76	-1.44	1.91	-0.680000000000001	2.09	3.03	-0.52	0.549999999999999	-0.0399999999999991	3.15	3.45	2.58	3.63	-5.63	0	-0.460000000000001	0	-5.37	-1.4	0	-0.869999999999999	4.53	-0.94	-2.83	0	0	-1.39	0	0.640000000000001	-0.200000000000001	-0.280000000000001	0.239999999999999	-1.35	0	-1.36	0	0	-0.899999999999999	-0.78	0	-0.760000000000003	0.719999999999999	-2.65	0.29	0	-1.01	0.26	0	0	-1.13	2.61	1.47	0	2.93	-0.0500000000000007	0	0.78	0	0	6.56	-0.17	0.2	-0.67	-1.43	0	0	0.42	-1.69	1.05	-0.639999999999999	0.3	0	0	-0.539999999999999	-1.93	2.38	0.38	0	-1.26	-1.91	0.65	0.121904761904762	1.07404761904762	-0.631666666666666	0.252000000000001	0.635535714285714	0.939642857142857	-0.0392857142857128	0.0519047619047619	1.14433333333333	0.394285714285713	0.855535714285714	-0.277361111111111	0.77138888888889	0.833035714285716	-0.128000000000002	0.303214285714287	0.443999999999999	1.47232142857143	0.88875	0.658035714285713	-0.0378571428571419	0.398055555555556	-0.215714285714286	-0.432142857142857	1.11733333333333	-0.197142857142858	0.484761904761905	0.483571428571429	0.230555555555554	-1.00347222222222	1.015	-0.22388888888889	0.522091503267973	0.130934065934065	0.30488888888889	-0.622564102564102	0.520428571428571	0.492916666666666	0.94877777777778	0.819294871794874	0.288727272727272	0.373801169590642	-0.247809523809522	1.26604395604395	0.233141025641025	0.675064102564102	-0.120512820512822	-0.104551282051283	0.0591818181818198	-0.056805555555556	-0.134166666666667	0.274444444444444	0.265694444444444	0.589583333333334	0.443999999999999	0.659111111111111	0.685333333333333	1.053	0.644807692307694	0.279555555555557	1.05017857142857	0.0301098901098893	0.497142857142856	0.546805555555556	-0.491742424242425	1.00172727272727	-0.0458181818181824	0.891909090909092	-1.52025641025641	0.50780303030303	0.0600952380952364	0.141374999999996	1.00388888888889	-0.00500000000000078	-0.275090909090908	-1.60473684210526	0.250138888888888	0.368976608187133	-0.520138888888887	-0.743928571428572	0.604761904761904	0.362727272727273	0.154166666666667	1.46166666666667	0.963666666666661	-0.898333333333332	1.14017857142857	-0.644090909090909	0.459523809523809	0.587651515151514	-0.266523809523811	0.31254545454545	0.251545454545456	0.262638888888887	0.585416666666667	1.17228758169934	0.547374999999995	0.871527777777777	0.41097222222222	0.523611111111112	1.12822222222222	1.40380952380952	0.416727941176472	0.435757575757574	-0.657619047619049	-1.00839743589744	-0.0848076923076935	0.113571428571428	-0.0683636363636371	0.201013071895424	0.418106060606061	-0.139454545454545	-0.00833333333333286	-0.0325367647058812	-0.181909090909091	-0.461250000000001	0.233035714285714	0.694583333333334	0.440625000000001	0.710714285714285	-0.305909090909092	0.582818181818182	-0.262321428571428	0.246363636363636	1.7925	1.10614379084968	-0.434750000000001	1.07733333333333	0.645984848484847	0.354555555555557	-1.9671568627451	-0.530909090909091	0.716666666666669	0.872424242424245	0.213589743589747	-1.02318181818182	0.0305454545454538	-0.674545454545454	-0.390090909090908	-0.0343939393939383	-0.0276785714285701	0.64625	-0.0205555555555534	0.0388888888888879	0.0949999999999989	-0.586142857142857	0.431090909090909	-0.866444444444443	0.119285714285715	-0.15013888888889	0.643055555555556	0.404999999999999	-0.591969696969697	0.693333333333334	0.546777777777777	-0.483186813186816	0.0961111111111119	0.423909090909092	-0.164454545454547	-0.152727272727272	0.491666666666667	0.944523809523809	0.269285714285714	0.413458333333333	0.1875	0.0656363636363633	0.62532967032967	0.838888888888889	-0.696333333333333	-0.111363636363636	0.323070175438597	-0.0356666666666676	0.665454545454544	0.731742424242425	0.997424242424243	-0.470818181818182	-0.341833333333333	0.0239999999999991	-0.418956043956044	0.618571428571428	0.564722222222223	0.581	-0.0558974358974353	0.573333333333332	-0.462222222222222	0.53588888888889	0.782181818181817	0.882222222222222	0.513909090909092	-0.00742105263157811	0.130272727272727	0.925833333333333	0.318304093567251	0.206136363636364	0.142132352941175	0.333766233766235	0.569999999999999	-0.56	-1.08	-1.3	-4.31	0.58	4.57	1.12	-1.86	0.52	1.32	0	1.09	-0.00999999999999979	1.47	0	0	0	-0.0199999999999996	-5.56	0.00999999999999979	0.0299999999999994	0.58	0	0	0.629999999999999	0	0	-2.23	0.53	-2.41	0	0.530000000000003	3.88	0	-3.89	-4.37	-0.23	7.29	1.2	-5.34	3.23	1.24	1.69	-3.3	3.43	0.629999999999999	1.69	3.22	0	0	0.27	0.749999999999999	2.3	0	1.46	0.7	-1.51	0	0	0	-2.35	0	0	0	-0.86	-0.21	-0.0500000000000007	0	0.659999999999999	-1.46	0	0.63	0	-6.01	0	-7.46	-1.42	-1.17	0	-0.57	0	0.86	-3.15	-5.41000000000001	-4.41	4.38	-7.61	0	-9.23	4.56	0	-3.69	0	0	-6.89999999999999	-2.27	-6.87	-0.88	0	-4.01	0	7.01	3.45	0	0.579999999999998	-2.45	0.00999999999999934	1.7	1.05	1.95	-2.66	-5.1	-2.54	1.3	0.409999999999999	-0.35	1.1	-2.06	2.73	0.379999999999999	-1.74	0.66	-0.479999999999999	0.659999999999997	-6.15000000000001	3.43	2.05	-1.85	4.31	0	-0.430000000000001	2.26	-0.0900000000000016	4.47	0	0.880000000000003	0	0	-0.92	0.25	0.139999999999999	0	0	0.350000000000001	0.929999999999998	-0.900000000000001	0.67	0	0	2.93	0	0	-3.27	-0.58	0	-2.27	-3.95	0	0	0	-0.6	0.149999999999999	0	-1.4	1.31	-2.99	-0.33	-4.05	-1.73	0	2.97	-0.17	-0.199999999999999	0.600000000000001	0.65	0	-2.23	-1.48	-1.55	0	0.579999999999999	-1.09	0.13	0.69	0	-2.47	-2.11	-1.22	0.0799999999999983	1.14	-0.26	0	4.57	2.74	-0.740000000000001	-0.19452380952381	0.323809523809523	0.512857142857143	-0.132	-1.20428571428571	-1.47196428571429	-0.365952380952381	0.860238095238095	0.433333333333334	-0.529285714285715	-1.39589285714286	-0.164305555555556	0.559861111111111	-0.331428571428571	0.574	0.747678571428573	1.047	1.10339285714286	0.488928571428572	-0.988214285714285	0.730476190476191	0.543749999999999	1.28053571428572	0.00357142857142811	0.303666666666667	0.659464285714286	0.727142857142857	0.120178571428571	-0.143611111111111	-0.154999999999999	-0.0559523809523821	0.205555555555556	-0.0530065359477128	0.463021978021978	0.266222222222224	0.468974358974361	0.445666666666668	0.0708333333333329	-0.982111111111113	-0.53974358974359	-0.138727272727273	0.0588888888888874	0.482095238095237	-0.157637362637363	-0.00538461538461377	0.290384615384616	0.967500000000001	-0.227884615384616	-0.283454545454543	1.04013888888889	0.322361111111111	-0.226388888888889	0.426666666666666	-0.800138888888888	-1.308	-0.677888888888889	-0.503666666666668	0.178125000000001	-1.7651282051282	1.36155555555555	0.143392857142857	-0.120000000000001	-0.050357142857143	-0.144444444444445	-0.300530303030303	-0.52490909090909	0.0927272727272737	0.438363636363638	0.356089743589745	-0.941742424242424	0.0452857142857184	-0.0227916666666665	-0.286388888888888	0.0222222222222239	0.776	1.13982456140351	0.454583333333332	0.568216374269007	-0.430972222222222	1.06232142857143	-1.42166666666667	-0.748454545454546	-0.470555555555555	0.226805555555558	-0.72804166666667	-0.898333333333333	-0.796607142857143	1.06918181818182	-0.367380952380953	-0.651590909090906	0.116904761904763	-1.11527272727273	-1.13990909090909	-0.289166666666667	-0.852916666666667	0.0369281045751677	0.159916666666668	-1.55083333333333	0.0494444444444433	0.812083333333334	-1.26777777777778	-0.617619047619048	-0.882389705882353	0.594924242424245	0.281190476190476	0.49852564102564	0.318397435897435	0.337527472527473	-0.0353636363636367	0.234640522875816	-0.0443181818181806	0.531363636363637	0.323611111111111	-0.31139705882353	0.373545454545455	-0.0953571428571447	0.692857142857143	0.0405555555555548	0.40389705882353	-0.191923076923079	0.0756363636363631	0.0723636363636366	0.21125	0.34628787878788	-2.31378787878788	1.0075816993464	0.923666666666662	-0.932958333333335	-0.870000000000001	-0.902333333333331	0.556209150326797	-0.901515151515152	0.0656666666666688	-0.774696969696972	0.274935897435896	0.138863636363634	0.0437272727272742	0.926636363636364	-0.187000000000001	-0.15371212121212	0.779821428571427	-0.0983928571428567	0.114111111111111	0.402555555555557	0.353484848484849	0.78352380952381	0.409636363636363	1.08688888888889	0.642857142857142	0.969027777777777	0.529166666666665	0.357083333333334	-0.465454545454545	-0.132	-0.0612222222222236	-0.0601098901098887	0.411805555555556	0.204272727272727	-0.135363636363637	-0.140818181818181	0.977	0.112619047619048	0.332142857142857	0.593250000000001	0.183095238095238	0.390000000000001	0.196538461538463	-0.335694444444444	0.716333333333333	0.0807575757575751	0.324035087719297	0.516555555555556	-0.0515909090909084	-0.0372727272727253	-1.18037878787879	-0.555636363636364	-0.250416666666667	0.182555555555556	-0.386593406593407	-0.120357142857143	0.564722222222223	-0.481000000000001	0.0233333333333334	-0.395555555555555	0.376993464052287	0.808222222222224	-0.101363636363637	-0.64625	0.614090909090908	-0.100526315789477	0.35390909090909	-0.417045454545455	0.346959064327486	-0.363560606060606	-0.0941176470588232	-0.0667748917748909	0.58	0	0	-0.77	-0.109999999999999	0	0.569999999999999	0	-0.0599999999999996	0	0	0	1.43	0	0	1.15	0	0	-0.230000000000001	0	0.00999999999999979	0.0400000000000009	0.58	0	0	-2.34	0	-1.96	-2.31	0.650000000000001	0	-2.41	0.530000000000003	3.88	0	-1.04	-4.37	-0.23	4.02	0	-4.93	3.23	1.24	1.69	-2.87	3.43	4.12	1.69	0.300000000000001	0	0	0	0.749999999999999	1.05	0	-0.970000000000001	1.02	-1.51	5.3	0	0	-2.35	0	1.36	0	-0.86	-0.21	0.0200000000000005	-1.21	0.659999999999999	-6.4	0	0.17	0	-6.01	-6.59	-2.78	-1.42	-0.739999999999998	2.44	2.48	0	0.86	-3.15	-5.41	-4.41	0	-7.61	0	-9.23	4.56	4.93	0.91	0	0	-6.32999999999999	0	0	-0.88	0	-4	0	7.01	1.47	0	0	-2.87	1.28	1.7	0.829999999999999	-1.73	-2.33	-1.44	-2.54	0.97	0.409999999999999	-0.35	1.91	-2.06	2.09	3.03	-1.74	0.6	-0.0399999999999991	0.659999999999997	-6.15000000000001	2.58	2.91	-5.63	0	-0.460000000000001	0	2.19	-1.4	0	-0.869999999999999	1.88	0	-0.59	0	0.25	-1.25	0	0.640000000000001	0.260000000000001	-0.280000000000001	-0.430000000000002	0.67	0	0	0	0	0	-0.78	-0.58	0	0.719999999999999	-3.71	0.29	0	-0.249999999999998	-0.6	0	0	-1.13	2.61	0.109999999999999	0	-1.11	-1.44	0	2.97	0	0	6.56	0.65	0	-2.23	-1.48	-1.55	0	0.579999999999999	-1.69	1.05	-0.639999999999999	0	-2.47	-0.619999999999999	-1.22	-1.93	2.38	0.38	0	4.57	2.74	-0.740000000000001	-0.036309523809523	0.698928571428572	-0.0594047619047622	0.0599999999999996	-0.284375000000001	-0.266160714285714	-0.202619047619049	0.456071428571429	0.788833333333333	-0.067499999999999	-0.270178571428572	-0.220833333333333	0.665625	0.250803571428571	0.223000000000001	0.525446428571428	0.745500000000002	1.28785714285714	0.688839285714286	-0.165089285714286	0.346309523809525	0.470902777777777	0.532410714285714	-0.214285714285715	0.7105	0.231160714285714	0.605952380952381	0.301874999999999	0.0434722222222224	-0.579236111111111	0.47952380952381	-0.00916666666666721	0.234542483660132	0.296978021978022	0.285555555555556	-0.0767948717948741	0.483047619047621	0.281874999999999	-0.0166666666666675	0.139775641025643	0.0749999999999993	0.216345029239765	0.117142857142856	0.554203296703296	0.113878205128206	0.482724358974359	0.423493589743586	-0.16621794871795	-0.112136363636363	0.491666666666667	0.0940972222222225	0.0240277777777775	0.346180555555556	-0.105277777777778	-0.432	-0.00938888888888911	0.0908333333333333	0.615562499999996	-0.560160256410256	0.820555555555554	0.596785714285714	-0.044945054945055	0.223392857142857	0.201180555555556	-0.396136363636362	0.238409090909091	0.0234545454545465	0.665136363636364	-0.58208333333333	-0.216969696969697	0.0526904761904774	0.0592916666666632	0.35875	0.00861111111111157	0.250454545454545	-0.232456140350877	0.352361111111112	0.46859649122807	-0.475555555555555	0.159196428571429	-0.408452380952379	-0.192863636363636	-0.158194444444446	0.844236111111112	0.117812499999999	-0.898333333333333	0.171785714285715	0.212545454545456	0.0460714285714285	-0.0319696969696963	-0.0748095238095239	-0.401363636363641	-0.444181818181818	-0.0132638888888863	-0.133750000000001	0.604607843137245	0.353645833333331	-0.339652777777777	0.230208333333334	0.667847222222221	-0.0697777777777784	0.393095238095238	-0.232830882352939	0.515340909090906	-0.188214285714286	-0.2549358974359	0.116794871794871	0.225549450549451	-0.0518636363636364	0.217826797385621	0.186893939393939	0.195954545454546	0.157638888888888	-0.171966911764706	0.0958181818181822	-0.278303571428571	0.462946428571429	0.367569444444445	0.422261029411766	0.259395604395603	-0.115136363636363	0.327590909090909	-0.0255357142857147	0.296325757575758	-0.260643939393937	1.05686274509804	0.244458333333331	0.0721874999999983	-0.112007575757577	-0.273888888888887	-0.705473856209149	-0.71621212121212	0.391166666666667	0.0488636363636381	0.244262820512819	-0.44215909090909	0.037136363636364	0.126045454545455	-0.288545454545455	-0.09405303030303	0.376071428571429	0.273928571428572	0.0467777777777787	0.220722222222223	0.224242424242425	0.0986904761904768	0.420363636363636	0.110222222222222	0.381071428571429	0.409444444444444	0.58611111111111	0.381041666666667	-0.528712121212122	0.280666666666667	0.242777777777777	-0.271648351648349	0.253958333333333	0.314090909090909	-0.149909090909091	-0.146772727272726	0.734333333333334	0.528571428571428	0.300714285714285	0.503354166666666	0.185297619047619	0.227818181818183	0.410934065934065	0.251597222222221	0.00999999999999979	-0.0153030303030306	0.323552631578949	0.240444444444444	0.306931818181816	0.347234848484851	-0.0914772727272748	-0.513227272727272	-0.296125	0.103277777777778	-0.402774725274726	0.249107142857142	0.564722222222223	0.0499999999999998	-0.016282051282051	0.0888888888888886	-0.0426143790849682	0.672055555555556	0.340409090909089	0.117986111111112	0.564	-0.0539736842105256	0.242090909090908	0.254393939393939	0.332631578947368	-0.0787121212121207	0.024007352941176	0.133495670995671
chrXV_609276_C_T_-	YOR148C_chrXV_609276_C_T_72_2	FALSE	0.0738688705321858	UpStream	TRUE	TRUE	TRUE	FALSE	FALSE	FALSE	FALSE	FALSE	-2.08029247236222	1	73	1	0	0	1	0	-1	0	0	0.407894736842105	0.984126984126984	5.54455917418752	0.17726324	0.141266	11	NA	NA	NA	79	NA	0	0.153	0.153	0	0	0	0	0	0	0	0	0	0	0	0	0	0	0	0	0	0	0	0	0	0	0	0	0	0	0	0	0	0	0	0	0	0	0	0	0	0	0	0	0	0	0	0	0	0	0	0	0	0	0	0	0	0	0	0	0	0	0	0	0	0	0	0	0	0	0	0	0	0	0	0	0	0	0	0	0	0	0	0	0	0	0	0	0	0	0	0	0	0	0	0	0	0	0	0	0	0	0	0	0	0	0	0	0	0	0	0	0	0	0	0	0	0	0	0	0	0	0	0	0	0	0	0	0	0	0	0	0	0	0	0	0	0	0	0	0	0	0	0	0	0	0	0	0	0	0	0	0	0	0	0	0	0	0	0	0	0	0	0	0	0	0	0	0	0	0	0	0	0	0	0	0	0	0	0	0	0	0	0	0	0	0	0	0	0	0	0	0	0	0	0	0	0	0	0	0	0	0	0	0	0	0	0	0	0	0	0	0	0	0	0	0	0	0	0	0	0	0	0	0	0	0	0	0	0	0	0	0	0	0	0	0	0	0	0	0	0	0	0	0	0	0	0	0	0	0	0	0	0	0	0	0	0	0	0	0	0	0	0	0	0	0	0	0	0	0	0	0	0	0	0	0	0	0	0	0	0	0	0	0	0	0	0	0	0	0	0	0	0	0	0	0	0	0	0	0	0	0	0	0	0	0	0	0	0	0	0	0	0	0	0	0	0	0	0	0	0	0	0	0	0	0	0	0	0	0	0	0	0	0	0	0	0	0	0	0	0	0	0	0	0	0	0	0	0	0	0	0	0	0	0	0	0	0	0	0	0	0	0	0	0	0	0	0	0	0	0	0	0	0	0	0	0	0	0	0	0	0	0	0	0	0	0	0	0	0	0	0	0	0	0	0	0	0	0	0	0	0	0	0	0	0	0	0	0	0	0	0	0	0	0	0	0	0	0	0	0	0	0	0	0	0	0	0	0	0	0	0	0	0	0	0	0	0	0	0	0	0	0	0	0	0	0	0	0	0	0	0	0	0	0	0	0	0	0	0	0	0	0	0	0	0	0	0	0	0	0	0	0	0	0	0	0	0	0	0	0	0	0	0	0	0	0	0	0	0	0	0	0	0	0	0	0	0	0	0	0	0	0	0	0	0	0	0	0	0	0	0	0	0	0	0	0	0	0	0	0	0	0	0	0	0	0	0	0	0	0	0	0	0	0	0	0	0	0	0	0	0	0	0	0	0	0	0	0	0	0	0	0	0	0	0	0	0	0	0	0	0	0	0	0	0	0	0	0	0	0	0	0	0	0	0	0	0	0	0	0	0	0	0	0	0	0	0	0	0	0	0	0	0	0	0	0	0	0	0	0	0	0	0	0	0	0	0	0	0	0	0	0	0	0	0	0	0	0	0	0	0	0	0	0	0	0	0	0	0	0	0	0	0	0	0	0	0	0	0	0	0	0	0	0	0	0	0	0	0	0	0	0	0	0	0	0	0	0	0	0	0	0	0	0	0	0	0	0	0	0	0	0	0	0	0	0	0	0	0	0	0	0	0	0	0	0	0	0	0	0	0	0	0	0	0	0	0	0	0	0	0	0	0	0	0	0	0	0	0	0	0	0	0	0	0	0	0	0	0	0	0	0	0	0	0	0	0	0	0	0	0	0	0	0	0	0	0	0	0	0	0	0	0	0	0	0	0	0	0	0	0	0	0	0	0	0	0	0	0	0	0	0	0	0	0	0	0	0	0	0	0	0	0	0	0	0	0	0	0	0	0	0	0	0	0	0	0	0	0	0	0	0	0	0	0	0	0	0	0	0	0	0	0	0	0	0	0	0	0	0	0	0	0	0	0	0	0	0	0	0	0	0	0	0	0	0	0	0	0	0	0	0	0	0	0	0	0	0	0	0	0	0	0	0	0	0	0	0	0	0	0	0	0	0	0	0	0	0	0	0	0	0	0	0	0	0	0	0	0	0	0	0	0	0	0	0	0	0	0	0	0	0	0	0	0	0	0	0	0	0	0	0	0	0	0	0	0	0	0	0	0	0	0	0	0	0	0	0	0	0	0	0	0	0	0	0	0	0	0	0	0	0	0	0	0	0	0	0	0	0	0	0	0	0	0	0	0	0	0	0	0	0	0	0	0	0	0	0	0	0	0	0	0	0	0	0	0	0	0	0	0	0	0	0	0	0	0	0	0	0	0	0	0	0	0	0	0	0	0	0	0	0	0	0	0	0	0	0	0	0	0	0	0	0	0	0	0	0	0	0	0	0	0	0	0	0	0	0	0	0	0	0	0	0	0	0	0	0	0	0	0	0	0	0	0	0	0	0	0	0	0	0	0	0	0	0	0	0	0	0	0	0	0	0	0	0	0	0	0	0	0	0	0	0	0	0	0	0	0	0	0	0	0	0	0	0	0	0	0	0	0	0	0	0	0	0	0	0	0	0	0	0	0	0	0	0	0	0	0	0	0	0	0	0	0	0	0	0	0	0	0	0	0	0	0	0	0	0	0	0	0	0	0	0	0	0	0	0	0	0	0	0	0	0	0	0	0	0	0	0	0	0	0	0	0	0	0	0	0	0	0	0	0	0	0	0	0	0	0	0	0	0	0	0	0	0	0	0	0	0	0	0	0	0	0	0	0	0	0	0	0	0	0	0	0	0	0	0	0	0	0	0	0	0	0	0	0	0	0	0	0	0	0	0	0	0	0	0	0	0	0	0	0	0	0	0	0	0	0	0	0	0	0	0	0	0	0	0	0	0	0	0	0	0	0	0	0	0	0	0	0	0	0	0	0	0	0	0	0	0	0	0	0	0	0	0	0	0	0	0	0	0	0	0	0	0	0	0	0	0	0	0	0	0	0	0	0	0	0	0	0	0	0	0	0	0	0	0	0	0	0	0	0	0	0	0	0	0	0	0	0	0	0	0	0	0	0	0	0	0	0	0	0	0	0	0	0	0	0	0	0	0	0	0	0	0	0	0	0	0	0	0	0	0	0	0	0	0	0	0	0	0	0	0	0	0	0	0	0	0	0	0	0	0	0	0	0	0	0	0	0	0	0	0	0	0	0	0	0	0	0	0	0	0	0	0	0	0	0	0	0	0	0	0	0	0	0	0	0	0	0	0	0	0	0	0	0	0	0	0	0	0	0	0	0	0	0	0	0	0	0	0	0	0	0	0	0	0	0	0	0	0	0	0	0	0	0	0	0	0	0	0	0	0	0	0	0	0	0	0	0	0	0	0	0	0	0	0	0	0	0	0	0	0	0	0	0	0	0	0	0	0	0	0	0	0	0	0	0	0	0	0	0	0	0	0	0	0	0	0	0	0	0	0	0	0	0	0	0	0	0	0	0	0	0	0	0	0	0	0	0	0	0	0	0	0	0	0	0	0	0	0	0	0	0	0	0	0	0	0	0	0	0	0	0	0	0	0	0	0	0	0	0	0	0	0	0	0	0	0	0	0	0	0	0	0	0	0	0	0	0	0	0	0	0	0	0	0	0	0	0	0	0	0	0	0	0	0	0	0	0	0	0	0	0	0	0	0	0	0	0	0	0	0	0	0	0	0	0	0	0	0	0	0	0	0	0	0	0	0	0	0	0	0	0	0	0	0	0	0	0	0	0	0	0	0	0	0	0	0	0	0	0	0	0	0	0	0	0	0	0	0	0	0	0	0	0	0	0	0	0	0	0	0	0	0	0	0	0	0	0	0	0	0	0	0	0	0	0	0	0	0	0	0	0	0	0	0	0	0	0	0	0	0	0	0	0	0	0	0	0	0	0	0	0	0	0	0	0	0	0	0	0	0	0	0	0	0	0	0	0	0	0	0	0	0	0	0	0	0	0	0	0	0	0	0	0	0	0	0	0	0	0	0	0	0	0	0	0	0	0	0	0	0	0	0	0	0	0	0	0	0	0	0	0	0	0	0	0	0	0	0	0	0	0	0	0	0	0	0	0	0	0	0	0	0	0	0	0	0	0	0	0	0	0	0	-4.57	-0.58	-0.47	-0.4	3.84	4	-0.569999999999998	-0.58	-0.570000000000001	3.56	1.08	-0.57	-0.58	0.2	-0.58	-0.58	-5.04	-2.93	-0.58	1.17	-5.15	-5.15	-5.15	-0.58	-1.94	-0.58	-3.29	-2.38	0.130000000000001	1.86	3.14	-0.04	1.32	0.529999999999999	-0.58	-2.98	-1.64	-2.65	0.95	-1.49	3.94	-1.85	2.98	-0.809999999999999	-1.35	-5.14	-0.580000000000001	-0.420000000000001	0.190000000000001	-5.15	0.22	0.18	1.11	-0.98	3.81	-3.83	2.54	4.04	0.119999999999997	-6.51	-1.26	-0.0899999999999999	-4.96	0.14	3.35	-1.31	-2.47	-1.97	4.76	0.32	0.340000000000011	0.350000000000003	0.73	4	-2.4	-0.790000000000003	-0.98	0.0700000000000003	-0.31	-1.51	-0.299999999999999	3.7	1.48	-4.95	-2.03	1.03	3.8	0.65	-4.95	1.39	-3.74	3.74	-1.78	1.17	2.93	-7.03	-5.42000000000001	2.8	-0.17	-1.4	4.72	-1.35	6.24	-4.43	3.81	2.89	-1.59	-3.53	0.95	0.29	1.86	-2.15	-2.23	-0.100000000000001	0.04	-3	-1.91	-1.63	-1.69	-0.329999999999998	-4.65	-3.9	0.6	-4.02	-1.83	0.990000000000002	-1.05	0.0299999999999994	0.110000000000003	-0.579999999999998	5.14	1.21	2.8	4.84	-3.59	-4.15	-0.579999999999998	2.62	3.09	-0.48	-5.05	-0.150000000000003	3.62	-1.12	0.0800000000000001	-3.91	-0.0199999999999996	-0.15	-0.569999999999999	-4.56	-0.57	-2.07	-1	-1.61	-0.81	-4.88	-1.27	-2.48	0.14	0.16	-0.75	-2.73	0.339999999999999	-2.95	0.27	-2.59	0.58	1.97	-0.58	-0.720000000000001	-1.34	-0.58	-0.579999999999997	-0.579999999999997	0.559999999999999	1	1.07	-2.67	1.87	-4.27	-5.14	2.13	2.72	2.97	0.72	-4.68	-0.0999999999999979	1.55	-4	-1.82	-3.03	0.100000000000001	-0.58	0.57	-0.66	-0.72	0.316666666666666	-1.89	-1.055	0.304	0.894285714285715	1.77	0.946666666666667	-0.381666666666668	-1.904	0.619999999999999	2.38285714285714	0.282500000000001	-2.83625	-0.799999999999999	-0.724444444444444	-0.870000000000001	-2.948	-3.62	-0.494285714285715	0.98	-1.82166666666667	-1.5725	-2.96285714285714	-0.210000000000001	-2.678	-0.0571428571428569	-2.11833333333333	-1.40285714285714	-0.652500000000002	0.678750000000001	0.635	0.00111111111111128	-0.521764705882354	-0.563076923076924	-0.113333333333333	-0.482500000000002	-1.09071428571428	-0.63125	1.08333333333333	0.110833333333336	-0.264999999999999	-0.342222222222219	-0.450714285714287	-1.22384615384615	-0.634166666666665	-1.32	-1.3725	-0.226666666666667	-0.329000000000001	-2.56	-0.37	0.16625	-1.96125	1.26	1.18	0.101111111111113	0.326666666666666	-1.05066666666667	2.89416666666666	-3.73333333333333	-1.92571428571429	-0.286153846153846	-0.57285714285714	-0.805	1.92181818181818	0.0859999999999994	-0.201000000000001	-2.494	2.24416666666666	0.830000000000002	0.387857142857143	0.0226666666666659	0.65	0.0837500000000002	-1.831	-0.689444444444444	-1.4225	-1.34388888888889	1.58875	-0.525714285714287	1.86	1.558	0.681249999999999	-2.69375	-0.0973333333333315	2.35166666666667	1.30571428571429	-1.734	-0.0216666666666665	-0.36090909090909	-0.548571428571428	0.378999999999998	0.746	0.18	1.38375	-1.38999999999999	-0.972666666666669	1.715	-0.998749999999998	-2.48375	0.784444444444444	-0.254999999999999	1.345625	-1.76090909090909	0.158333333333333	0.144166666666667	-1.15	-1.21846153846154	0.178000000000001	-0.948235294117647	-0.187272727272727	-1.603	-0.95875	0.185624999999998	-0.65	0.411428571428571	-1.63428571428571	-1.15875	-1.0875	0.669999999999998	0.235999999999999	-1.022	-0.17	-1.01454545454546	1.78818181818182	-3.27882352941177	-1.41066666666667	0.288	-0.173636363636366	2.19222222222222	1.56411764705882	3.03818181818182	-1.17	0.494545454545452	-0.445833333333329	-0.643636363636364	-0.686999999999998	-0.898	0.931000000000001	0.123636363636365	-2.73857142857143	-0.668571428571429	-0.396666666666667	-0.575555555555555	-1.12272727272727	-1.50142857142857	-1.652	-0.997777777777777	-1.12428571428571	-2.4475	-1.07125	-0.959999999999999	1.25181818181818	0.35	-1.25111111111111	-0.868461538461538	0.3325	-0.783000000000001	0.247	0.286999999999999	-2.23	-2.11	1.155	-1.828	-0.9015	-0.946	-1.91230769230769	-0.0587500000000016	-1.04222222222222	0.14909090909091	-1.39722222222222	-0.108888888888888	-0.00636363636363413	-0.0209090909090897	1.31909090909091	1.581	0.86	-0.331111111111111	0.973846153846154	-1.49285714285714	-2.3875	0.439333333333334	0.925	0.357777777777777	0.237058823529411	-2.31	-0.174999999999999	1.05125	-1.786	0.119473684210526	-0.886999999999999	-0.210909090909091	-1.36833333333333	0.374545454545453	0.00187500000000185	-0.458571428571428	-3.07	-2.77	-0.17	-1.91	-0.58	-0.58	-4.58	-2.45	-0.330000000000001	-0.58	-2.45	-0.580000000000001	-0.58	-0.58	2.53	-3.69	-3.37	-4.44	-4.36	3.99	-2.26	-2	-4.58	4	-0.58	-5.15	-3.98	0.330000000000001	-0.58	2.92	-5.15	3.63	3.99	3.91	-1.59	-5.14	-2.46	-0.58	-1.21	-0.58	-0.169999999999999	-0.5	4	-4.1	-3.46	-5.15	-2.71	-3.05	-1.28	-0.58	-0.58	0.0899999999999999	-0.58	0.950000000000001	-0.57	0.0899999999999999	-0.75	3.24	-1.49	-1.37	-0.569999999999999	-0.760000000000001	-4.39	-1.32	2.38	-3.18	2.09	-2.64	-1.26	3.39	-5.88	0.15	-2.14	3.96	3.61	6.33	-2.37	-1.18	3.66	-0.699999999999999	-1.3	-0.58	-0.0500000000000007	-7.48	-1.32	1.03	3.81	-1.88	-0.57	-3.9	0.0800000000000001	-0.579999999999998	-0.5	6.33	-0.459999999999997	-0.579999999999998	-2.1	-1.01	1.87	-7.48	-1.31	-0.89	-2.59	-7.15	3.81	-2.68	-0.249999999999999	-2.16	-2.19	0.380000000000001	-0.28	-0.56	-0.65	-0.00999999999999979	1.08	1.3	-3.18	-0.43	-0.34	-6.09	-3.06	-0.64	0.47	-5.37	-0.579999999999998	0.57	0.969999999999999	-0.199999999999999	-0.73	-0.58	5.97	0.97	1.87	0.609999999999999	-6.79	0.199999999999999	-1.65	4.45	-1.01	-2.89	-4.73	-0.58	4	-0.609999999999999	0.909999999999999	1.06	-3.03	1.19	-1.44	-0.110000000000001	2.17	-2.12	-4.71	-3.66	-4.44	-0.0599999999999987	-1.5	-3.12	-2.29	3.99	-2.34	-0.350000000000001	-2.79	0.610000000000001	-1.93	-1.72	-0.57	0.660000000000001	-1.88	-2.16	-1.34	2.15	-4.57	-3.91	0.259999999999999	-1.03	0.56	2.73	-1.34	-1.27	-5.14	-0.72	2.04	-0.73	2.81	-0.700000000000001	-0.5	0.0800000000000001	-3.78	-5.15	-2.33	-0.579999999999999	-0.580000000000002	3.3	3.3	-0.380000000000001	-0.211666666666666	-2.495	0.51	-0.264	0.227142857142859	-0.578571428571427	-0.576666666666666	-1.88	-2.602	-0.334285714285715	-1.30714285714286	1.06375	-1.43125	-1.16857142857143	-0.676666666666668	-1.99571428571429	-2.32	-3.8	-3.18142857142857	-0.578571428571429	-0.786666666666665	-0.963750000000001	0.111428571428572	-0.113333333333333	-0.58	-0.998571428571429	-2.04333333333333	-0.738571428571429	0.0712499999999991	1.55375	-3.82166666666667	0.148888888888889	-0.855882352941176	-0.677692307692308	-1.41555555555556	0.177499999999998	-1.21928571428571	0.229999999999999	-1.15444444444444	-2.1575	-0.5	-0.997777777777777	0.69857142857143	-3.03230769230769	-0.00583333333333513	-1.56	-0.448333333333334	-0.110833333333332	-0.384999999999998	0.00250000000000128	0.19	0.0149999999999997	-0.721250000000001	-0.41875	0.305999999999999	0.0566666666666666	-1.08111111111111	-1.15466666666666	0.225000000000001	0.731111111111112	-1.10142857142857	-0.226153846153846	-1.19857142857143	-0.84375	1.08454545454546	-1.104	0.318	-2.083	2.6625	1.09909090909091	-0.537142857142854	-0.72666666666667	-2.04	-0.411249999999999	0.134	1.98277777777778	-0.126249999999999	-1.48166666666667	1.42375	-0.485714285714284	-0.638333333333335	0.459000000000003	-0.38875	-3.35125	0.584666666666671	2.35166666666667	-1.19857142857143	1.278	-0.571666666666667	-1.01272727272727	0.422142857142855	-0.409999999999997	0.645000000000001	-0.677500000000002	-0.872499999999999	-2.20294117647059	-1.216	0.662500000000001	-0.987500000000001	-0.983750000000001	-0.897777777777778	-1.60666666666667	-0.274374999999999	-2.10818181818182	1.62	0.216666666666665	-0.744166666666667	-0.689230769230768	0.0430000000000001	-0.624705882352941	-1.33818181818182	0.303	-0.62125	-0.010625000000001	-0.0379999999999994	0.494285714285715	-1.05571428571429	-1.305	-1.594375	-2.43692307692308	0.359999999999999	-1.114	-0.571428571428571	-1.67636363636364	-1.15181818181818	-3.17176470588235	0.0599999999999987	-1.08	-0.0890909090909098	0.983333333333334	3.85941176470588	1.23272727272727	-2.17444444444445	-1.63454545454546	-1.15416666666667	1.52272727272727	-1.113	0.238000000000001	0.909000000000001	-0.318181818181818	-0.195714285714287	-1.35714285714286	-0.315555555555557	-0.741111111111111	-0.687272727272726	0.0650000000000013	-1.366	0.363333333333333	-1.04	-0.00374999999999837	-1.375	-1.25375	1.18181818181818	-2.01888888888889	-0.341111111111111	0.350000000000001	-0.493749999999999	-1.327	-0.144	0.328000000000001	-2.502	-1.15166666666667	-2.22666666666667	-1.49066666666667	-0.778499999999999	-1.07	-1.41846153846154	-1.3875	0.125555555555557	0.00818181818181785	-1.37888888888889	-0.0166666666666675	-2.06	-2.23	-1.31090909090909	1.237	0.863333333333334	-0.312222222222223	1.24769230769231	-0.91	-2.3875	-0.232666666666667	0.893333333333333	-0.735555555555555	0.778823529411763	-1.27	-1.254	-1.38	-1.778	-0.0478947368421068	-1.226	-0.833636363636364	-1.35277777777778	-0.490000000000002	-0.406874999999999	-0.347619047619048	-4.57	-2.77	-0.47	-0.4	3.84	3.87	-4.58	-2.45	-0.570000000000001	2.81	0.6	-0.57	-0.58	-0.58	1	-0.58	-5.04	-4.44	-4.36	1.17	-5.15	-5.15	-5.15	4	-1.94	-5.15	-3.98	-0.6	-0.58	2.39	-1.15	3.63	3.13	3.55	-1.59	-2.98	-1.64	-2.65	-1.21	-0.58	3.94	-0.5	4	-4.1	-1.35	-5.15	-0.580000000000001	-3.02	0.190000000000001	-4.69	0.22	0.18	1.11	-0.98	3.23	-3.83	0.35	4.04	-0.0500000000000007	-6.51	-1.25	-0.0899999999999999	-4.96	-1.32	3.35	-2.46	-2.32	-1.97	1.44	0.32	-5.88	0.350000000000003	-2.14	4	3.61	6.33	-0.98	-1.18	-0.31	-1.11	-0.299999999999999	-0.58	0.73	-4.95	-2.03	1.03	3.81	0.65	-0.57	-0.94	-3.74	3.74	-0.5	1.17	0.220000000000001	-6.22000000000001	-4.59000000000001	2.8	-0.17	-1.63	0.69	-0.89	1.85	-4.43	3.81	0.140000000000001	-1.59	-2.16	0.34	0.380000000000001	0.699999999999999	-2.15	-0.65	-0.00999999999999979	0.04	-0.0499999999999998	-2.25	-0.43	-0.34	-6.09	-3.06	-3.81	0.47	-4.09	-1.83	0.57	0.139999999999999	-0.199999999999999	0.110000000000003	-0.579999999999998	5.97	0.97	1.87	0.609999999999999	-3.59	0.199999999999999	-1.65	4.44	-1.01	-2.89	-5.05	-0.58	4	-0.609999999999999	0.0800000000000001	-3.91	-0.959999999999999	1.19	-0.569999999999999	-4.37	1.25	-2.07	-1	-3.66	-1.65	-4.88	-1.5	-2.75	-0.94	0.62	-2.34	-1.69	-2.79	-1.18	-1.93	-2.59	0.58	1.94	-1.88	-2.16	-1.34	2.15	-4.57	-3.91	0.259999999999999	1	1.07	2.73	-1.34	-1.27	-5.14	2.13	2.04	-0.13	0.72	-4.36	-0.5	0.0800000000000001	-4	-1.82	-2.33	-0.0599999999999996	-0.580000000000002	3.3	3.3	-0.72	0.0525000000000002	-2.1925	-0.272499999999999	0.0200000000000005	0.560714285714285	0.595714285714285	0.185	-1.13083333333333	-2.253	0.142857142857144	0.537857142857143	0.673125000000001	-2.13375	-0.984285714285713	-0.700555555555557	-1.43285714285714	-2.634	-3.71	-1.83785714285714	0.200714285714284	-1.30416666666667	-1.268125	-1.42571428571429	-0.161666666666667	-1.629	-0.527857142857144	-2.08083333333333	-1.07071428571428	-0.290625	1.11625	-1.59333333333333	0.0750000000000011	-0.688823529411764	-0.620384615384616	-0.764444444444443	-0.152500000000003	-1.155	-0.200625	-0.0355555555555558	-1.02333333333333	-0.3825	-0.670000000000002	0.123928571428571	-2.12807692307693	-0.32	-1.44	-0.910416666666666	-0.168749999999999	-0.356999999999999	-1.27875	-0.0900000000000007	0.0906250000000002	-1.34125	0.420624999999999	0.743	0.0788888888888888	-0.377222222222222	-1.10266666666666	1.55958333333334	-1.50111111111111	-1.51357142857143	-0.256153846153847	-0.885714285714286	-0.824374999999999	1.50318181818182	-0.509	0.0585000000000004	-2.2885	2.45333333333333	0.964545454545457	-0.0746428571428552	-0.352	-0.695	-0.16375	-0.8485	0.646666666666665	-0.774374999999999	-1.41277777777778	1.50625	-0.505714285714285	0.610833333333336	1.0085	0.14625	-3.0225	0.243666666666662	2.35166666666667	0.0535714285714288	-0.228000000000002	-0.296666666666667	-0.686818181818182	-0.0632142857142846	-0.015500000000003	0.695500000000001	-0.248750000000001	0.255625000000002	-1.79647058823529	-1.09433333333333	1.18875	-0.993124999999999	-1.73375	-0.0566666666666666	-0.930833333333332	0.535625	-1.93454545454545	0.889166666666668	0.180416666666666	-0.947083333333333	-0.953846153846154	0.1105	-0.786470588235294	-0.762727272727273	-0.65	-0.789999999999999	0.0874999999999986	-0.343999999999999	0.452857142857143	-1.345	-1.231875	-1.3409375	-0.883461538461539	0.298	-1.068	-0.370714285714286	-1.34545454545454	0.31818181818182	-3.22529411764706	-0.675333333333334	-0.395999999999997	-0.131363636363634	1.58777777777778	2.71176470588236	2.13545454545455	-1.67222222222222	-0.57	-0.800000000000001	0.439545454545456	-0.899999999999999	-0.329999999999998	0.919999999999998	-0.0972727272727258	-1.46714285714286	-1.01285714285714	-0.356111111111112	-0.658333333333333	-0.904999999999999	-0.718214285714282	-1.509	-0.317222222222222	-1.08214285714286	-1.225625	-1.223125	-1.106875	1.21681818181818	-0.834444444444443	-0.796111111111111	-0.259230769230768	-0.0806249999999995	-1.055	0.0515000000000008	0.307500000000001	-2.366	-1.63083333333333	-0.535833333333333	-1.65933333333333	-0.839999999999998	-1.008	-1.66538461538461	-0.723125000000001	-0.458333333333332	0.0786363636363649	-1.38805555555556	-0.0627777777777787	-1.03318181818182	-1.12545454545455	0.00409090909090892	1.409	0.861666666666667	-0.321666666666667	1.11076923076923	-1.20142857142857	-2.3875	0.103333333333332	0.909166666666666	-0.18888888888889	0.507941176470588	-1.79	-0.714499999999999	-0.164375	-1.782	0.0357894736842113	-1.0565	-0.522272727272728	-1.36055555555556	-0.0577272727272735	-0.202500000000001	-0.403095238095238
chrXV_609344_G_T_-	YOR148C_chrXV_609344_G_T_72_2	NA	0.273769318890876	UpStream	TRUE	TRUE	TRUE	FALSE	FALSE	FALSE	FALSE	NA	-0.554942939042573	1	73	1	0	0	1	-1	0	0	0	0.401315789473684	0.983870967741936	5.54455917418752	0.17726324	0.141266	11	NA	NA	NA	147	NA	0	0.079	NA	0	0	0	0	0	0	0	0	0	0	0	0	0	0	0	0	0	0	0	0	0	0	0	0	0	0	0	0	0	0	0	0	0	0	0	0	0	0	0	0	0	0	0	0	0	0	0	0	0	0	0	0	0	0	0	0	0	0	0	0	0	0	0	0	0	0	0	0	0	0	0	0	0	0	0	0	0	0	0	0	0	0	0	0	0	0	0	0	0	0	0	0	0	0	0	0	0	0	0	0	0	0	0	0	0	0	0	0	0	0	0	0	0	0	0	0	0	0	0	0	0	0	0	0	0	0	0	0	0	0	0	0	0	0	0	0	0	0	0	0	0	0	0	0	0	0	0	0	0	0	0	0	0	0	0	0	0	0	0	0	0	0	0	0	0	0	0	0	0	0	0	0	0	0	0	0	0	0	0	0	0	0	0	0	0	0	0	0	0	0	0	0	0	0	0	0	0	0	0	0	0	0	0	0	0	0	0	0	0	0	0	0	0	0	0	0	0	0	0	0	0	0	0	0	0	0	0	0	0	0	0	0	0	0	0	0	0	0	0	0	0	0	0	0	0	0	0	0	0	0	0	0	0	0	0	0	0	0	0	0	0	0	0	0	0	0	0	0	0	0	0	0	0	0	0	0	0	0	0	0	0	0	0	0	0	0	0	0	0	0	0	0	0	0	0	0	0	0	0	0	0	0	0	0	0	0	0	0	0	0	0	0	0	0	0	0	0	0	0	0	0	0	0	0	0	0	0	0	0	0	0	0	0	0	0	0	0	0	0	0	0	0	0	0	0	0	0	0	0	0	0	0	0	0	0	0	0	0	0	0	0	0	0	0	0	0	0	0	0	0	0	0	0	0	0	0	0	0	0	0	0	0	0	0	0	0	0	0	0	0	0	0	0	0	0	0	0	0	0	0	0	0	0	0	0	0	0	0	0	0	0	0	0	0	0	0	0	0	0	0	0	0	0	0	0	0	0	0	0	0	0	0	0	0	0	0	0	0	0	0	0	0	0	0	0	0	0	0	0	0	0	0	0	0	0	0	0	0	0	0	0	0	0	0	0	0	0	0	0	0	0	0	0	0	0	0	0	0	0	0	0	0	0	0	0	0	0	0	0	0	0	0	0	0	0	0	0	0	0	0	0	0	0	0	0	0	0	0	0	0	0	0	0	0	0	0	0	0	0	0	0	0	0	0	0	0	0	0	0	0	0	0	0	0	0	0	0	0	0	0	0	0	0	0	0	0	0	0	0	0	0	0	0	0	0	0	0	0	0	0	0	0	0	0	0	0	0	0	0	0	0	0	0	0	0	0	0	0	0	0	0	0	0	0	0	0	0	0	0	0	0	0	0	0	0	0	0	6.79	0	0	0	0	0	0	0	0	0	0	0	0	0	0	0	0	0	0	0	0	0	0	0	0	0	0	0	0	0	0	0	0	0	0	0	0	0	0	0	0	0	0	0	0	6.08	0	0	0	0	0	0	0	0	0	0	0	0	0	0	0	0	0	0	0	0	0	0	0	0	0	0	0	0	0	0	0	0	0	0	0	0	0	0	0	0	0	0	0	0	0	0	0	0	0	0	0	0	0	0	0	0	0	0	0	0	0	0	0	0	0	0	0	0	0	0	0	0	0	0	0	0	0	0	0	0	0	0	0	0	0	0	0	0	0	0	0	0	0	0	0	0	0	0	0	0	0	0	0	0	0	0	0	0	0	0	0	0	0	0	0	0	0	0	0	0	0	0	0	0	0	0	0	0	0	0	0	0	0	0	0	0	0	0	0	0	0	0	0	0	0	0	0	0	0	0	6.79	0	0	0	0	0	0	0	0	0	0	0	0	0	0	0	0	0	0	0	0	0	0	0	0	0	0	0	0	0	0	0	0	0	0	0	0	0	0	0	0	0	0	0	0	6.08	0	0	0	0	0	0	0	0	0	0	0	0	0	0	0	0	0	0	0	0	0	0	0	0	0	0	0	0	0	0	0	0	0	0	0	0	0	0	0	0	0	0	0	0	0	0	0	0	0	0	0	0	0	0	0	0	0	0	0	0	0	0	0	0	0	0	0	0	0	0	0	0	0	0	0	0	0	0	0	0	0	0	0	0	0	0	0	0	0	0	0	0	0	0	0	0	0	0	0	0	0	0	0	0	0	0	0	0	0	0	0	0	0	0	0	0	0	0	0	0	0	0	0	0	0	0	0	0	0	0	0	0	0	0	0	0	0	0	0	0	0	0	0	0	0	0	0	0	0	0	1	0	0	0	0	0	0	0	0	0	0	0	0	0	0	0	0	0	0	0	0	0	0	0	0	0	0	0	0	0	0	0	0	0	0	0	0	0	0	0	0	0	0	0	0	1	0	0	0	0	0	0	0	0	0	0	0	0	0	0	0	0	0	0	0	0	0	0	0	0	0	0	0	0	0	0	0	0	0	0	0	0	0	0	0	0	0	0	0	0	0	0	0	0	0	0	0	0	0	0	0	0	0	0	0	0	0	0	0	0	0	0	0	0	0	0	0	0	0	0	0	0	0	0	0	0	0	0	0	0	0	0	0	0	0	0	0	0	0	0	0	0	0	0	0	0	0	0	0	0	0	0	0	0	0	0	0	0	0	0	0	0	0	0	0	0	0	0	0	0	0	0	0	0	0	0	0	0	0	0	0	0	0	0	0	0	0	0	0	0	0	0	0	0	0	0	6.79	0	0	0	0	0	0	0	0	0	0	0	0	0	0	0	0	0	0	0	0	0	0	0	0	0	0	0	0	0	0	0	0	0	0	0	0	0	0	0	0	0	0	0	0	6.08	0	0	0	0	0	0	0	0	0	0	0	0	0	0	0	0	0	0	0	0	0	0	0	0	0	0	0	0	0	0	0	0	0	0	0	0	0	0	0	0	0	0	0	0	0	0	0	0	0	0	0	0	0	0	0	0	0	0	0	0	0	0	0	0	0	0	0	0	0	0	0	0	0	0	0	0	0	0	0	0	0	0	0	0	0	0	0	0	0	0	0	0	0	0	0	0	0	0	0	0	0	0	0	0	0	0	0	0	0	0	0	0	0	0	0	0	0	0	0	0	0	0	0	0	0	0	0	0	0	0	0	0	0	0	0	0	0	0	0	0	0	0	0	0	0	0	0	0	0	0	6.79	0	0	0	0	0	0	0	0	0	0	0	0	0	0	0	0	0	0	0	0	0	0	0	0	0	0	0	0	0	0	0	0	0	0	0	0	0	0	0	0	0	0	0	0	6.08	0	0	0	0	0	0	0	0	0	0	0	0	0	0	0	0	0	0	0	0	0	0	0	0	0	0	0	0	0	0	0	0	0	0	0	0	0	0	0	0	0	0	0	0	0	0	0	0	0	0	0	0	0	0	0	0	0	0	0	0	0	0	0	0	0	0	0	0	0	0	0	0	0	0	0	0	0	0	0	0	0	0	0	0	0	0	0	0	0	0	0	0	0	0	0	0	0	0	0	0	0	0	0	0	0	0	0	0	0	0	0	0	0	0	0	0	0	0	0	0	0	0	0	0	0	0	0	0	0	0	0	0	0	0	0	0	0	0	0	0	0	0	0	0	0	0	0	0	0	0	1	0	0	0	0	0	0	0	0	0	0	0	0	0	0	0	0	0	0	0	0	0	0	0	0	0	0	0	0	0	0	0	0	0	0	0	0	0	0	0	0	0	0	0	0	1	0	0	0	0	0	0	0	0	0	0	0	0	0	0	0	0	0	0	0	0	0	0	0	0	0	0	0	0	0	0	0	0	0	0	0	0	0	0	0	0	0	0	0	0	0	0	0	0	0	0	0	0	0	0	0	0	0	0	0	0	0	0	0	0	0	0	0	0	0	0	0	0	0	0	0	0	0	0	0	0	0	0	0	0	0	0	0	0	0	0	0	0	0	0	0	0	0	0	0	0	0	0	0	0	0	0	0	0	0	0	0	0	0	0	0	0	0	0	0	0	0	0	0	0	0	0	0	0	0	0	0	0	0	0	0	0	0	0	0	0	0	-5.15	-3.6	-0.0600000000000005	-0.68	4	4	4	-2.38	-4.42	4	2.35	3.2	0.119999999999999	4	3.43	-2.02	-2.89	-5	-5.15	1.74	3.28	1.91	-0.58	-0.58	-0.58	-4.6	-5.15	1.11	3.9	-0.44	-5.15	-1.52	-3	-2.64	-5.15	1.71	-2.34	2.12	1.99	-2.73	-1	-4.13	-5.15	-3.84	-3.34	-5.15	-2.22	1.06	-3.11	-3.18	0.52	2.2	-2.97	3.98	3.81	4.89	-0.21	-1.27	1.72	4.08	-0.58	-0.369999999999999	-0.57	-0.879999999999999	1.8	-0.0100000000000002	4.64	-1.13	4.54	0.0199999999999996	0.109999999999999	2.54	-0.16	-2.01	0.870000000000001	-1.54	-0.0300000000000011	-6.77	-0.580000000000001	-5.96	6.33	2.43	4.23	0.580000000000002	6.05	-2.28	-4.96	1.13	1.64	-4.12	-0.26	6.33	-2.78	1.53	1.83	-6.20999999999999	2.84	2.12	2.1	-5.38	3.68	-4	-0.65	0.0400000000000009	2.67	5.71	-0.46	0.85	0.00999999999999956	1.18	1.21	0.82	-3.57	2.45	-0.14	-1.92	-0.8	-1.76	0.48	-2.73	4.92	-3.08	0.26	3.28	6.33	-7.48	-4.07	-1.28	5.35	4.03	3.74	4.21	-7.48	3.36	-0.0600000000000023	1.64	-0.680000000000001	-5.55	1.37	2.67	-0.0300000000000002	-4.62	1.66	-1.94	2.3	-2.3	0.52	-4.5	-2.31	-1.45	-5.26	-0.18	2.9	1.54	-1.11	-0.45	-5.13	2.7	2.07	3.55	-4.35	-0.0199999999999996	-1.88	-3.4	0.97	0.14	0.17	-5.15	4	-5.14	-3.15	0.370000000000001	-3.69	-2.04	-5.13	0.1	-1.32	2.63	0.29	1.84	0.92	2.61	2.01	-5.15	-1.1	3.55	-0.58	0.710000000000002	-5.15	2.5	0.93	1.42	-2.63	-0.58	-0.58	1.5	0.0650000000000013	-1.73666666666666	-0.309999999999999	0.358000000000001	2.07428571428571	1.75142857142857	-0.576666666666666	-3.18333333333333	-1.908	0.598571428571429	0.862857142857145	1.02875	-1.07875	0.187142857142856	-1.47111111111111	-2.67142857142857	-2.838	-3.41285714285714	-3.14142857142857	1.2	-1.26833333333333	-1.005	-1.23285714285714	-0.671666666666666	0.936000000000002	-2.16	-2.28166666666667	-0.17	0.566249999999998	0.721250000000001	-3.105	-0.327777777777779	-0.174117647058821	-1.08692307692308	-1.42222222222222	-0.919166666666667	-1.14428571428571	0.84	0.628888888888888	-0.861666666666668	-0.0830000000000002	-0.698888888888892	-0.0807142857142829	-1.62923076923077	0.272500000000001	-1.08333333333333	-1.645	0.0316666666666663	-0.0949999999999989	-0.918750000000001	-0.285	0.54625	-0.818750000000001	0.956250000000001	2.058	1.39222222222222	-0.0255555555555551	-0.0460000000000065	2.61666666666667	0.043333333333333	0.0528571428571443	-0.138461538461538	-0.572857142857144	-0.0674999999999999	0.984545454545454	0.43	0.242999999999999	-1.574	0.681666666666668	2.61727272727273	-0.604285714285716	-0.477999999999998	-1.01	-0.51375	-0.921000000000001	-1.02166666666667	-0.223750000000003	-1.71055555555556	1.3325	-2.73	1.06666666666667	1.56	0.2425	-2.11875	2.38933333333334	2.35166666666667	0.581428571428571	-0.184000000000001	0.271666666666667	0.280000000000001	0.0392857142857146	0.948999999999998	2.064	-0.205	0.5175	-1.02470588235293	-0.800666666666665	3.055	-0.531249999999998	-1.06625	1.56111111111111	0.433333333333334	1.165	-2.35545454545455	0.889999999999999	-1.5125	-1.22083333333333	-0.909999999999999	0.0179999999999998	-0.651176470588235	-0.948181818181818	-0.308	-0.904999999999999	0.27	-0.587999999999999	-0.0214285714285714	-1.46142857142857	-0.5975	-1.611875	-1.60461538461538	-0.0470000000000006	-0.615	-1.16857142857143	-1.84272727272727	2.95454545454545	-3.01117647058824	-1.32466666666667	1.19	1.54181818181818	2.10333333333334	1.14	1.39181818181818	-1.48222222222222	-0.077272727272728	-1.39083333333333	0.426363636363636	-1.164	-1.332	0.762	-0.208181818181819	-0.828571428571429	-0.511428571428571	-0.457777777777777	-1.14666666666667	-0.932727272727272	-1.30142857142857	-1.335	-1.53222222222222	-1.60714285714286	-0.91375	-1.3675	-1.2475	1.06818181818182	-1.36222222222222	0.382222222222223	0.0753846153846176	-0.97125	-1.14	-0.202999999999999	0.234	-3.262	0.0183333333333335	-2.85	-1.64933333333333	-0.750999999999999	-1.427	-0.920769230769229	-0.317499999999999	-1.33444444444445	-0.107272727272727	-1.37888888888889	-0.523333333333333	-1.47909090909091	-1.60090909090909	0.779999999999999	1.277	0.778666666666666	-0.435555555555556	1.19538461538462	-0.081428571428571	-2.3875	0.890000000000001	0.838333333333333	0.153333333333334	-0.0947058823529403	-1.53222222222222	-0.344000000000001	-0.0162499999999994	-1.892	0.0263157894736814	-1.491	0.559090909090909	-1.38388888888889	0.0518181818181827	-0.197500000000002	0.0957142857142852	-5.15	-0.949999999999998	-0.58	-3.94	2.59	2.13	3.42	2.01	-2.43	-12.06	1.08	0.930000000000001	-5.14	-2.83	4	1.03	-5.15	-5.08	-0.580000000000001	-1.15	4	4	0.3	-0.58	-5.14	3.42	-5.15	-3.7	-1.79	4	2.41	3.82	0.159999999999999	-0.18	-4.8	4	-0.179999999999999	-5.14	-2.3	1.22	-3.18	-0.74	-0.58	-0.58	-1.17	-1.68	3.51	-2.53	-2.46	-2.88	-2.23	-1.15	-5.15	-0.83	-13.15	5.61	-0.34	-2.34	-2.13	-2.41	-0.58	0.73	-0.57	-4.79	-0.189999999999999	-2.51	2.66	-3.92	6.33	-0.119999999999999	-7.09	-0.949999999999999	1.26	3.27	-1.01	0.69	1.82	-1.07	6.32	-2.12	1.05	-0.75	-1.86	-4.03	0.890000000000001	-2.28	-0.57	2.29	3.13	-2.18	-0.94	4.94	-0.38	4.32	2.97	-5.52	6.33	-2.88	-2.95	-0.390000000000001	-0.299999999999999	-2.55	-0.58	1.05	3.81	6.22	-0.0299999999999998	-2.81	1.74	-0.81	1.19	0.46	-1.6	3.44	0.319999999999999	-0.72	1.15	-2.4	-0.94	-1.25	5.12	-1.58	1.44	2.46	4.82	-6.37	5.85	-5	-3.46	1.51	4.9	5.43	-3.41	0.91	-0.32	-1.08	3.22	2.31	4.51	2.46	-0.11	-5.15	1.91	-2.84	2.51	4.04	-1.19	0.8	-2.4	-2.03	-4.94	0.1	3.89	-0.25	-0.91	-4.37	1.89	2.22	2.15	0.49	-3.97	-3.97	2.66	-1.65	-2.05	1.79	-1.49	-3.73	3.98	-5.14	-3.26	0.52	1.74	1.77	-2.31	2.79	0.41	1.92	0.240000000000001	0.42	0.92	-4.33	0.95	-4.15	0.23	0.720000000000001	-0.670000000000001	0.52	-5.15	0.960000000000001	1.63	-3.24	-2.69	-0.58	0.00999999999999979	-0.710000000000001	0.0399999999999991	-2.64833333333333	-0.234999999999999	-0.318	-0.952857142857143	-0.56	0.946666666666667	0.921666666666667	-2.598	-2.90880952380953	0.212857142857143	0.317499999999999	-3.18875	-2.15571428571429	0.0700000000000003	-0.194285714285716	-2.43	-4.00714285714286	-0.534285714285716	-0.798571428571428	-1.34	-1.53125	-1.61857142857143	0.348333333333333	-4.194	1.10428571428572	-1.88	-1.97142857142857	-1.1475	1.51125	-0.081666666666667	0.477777777777778	-1.20352941176471	-0.153846153846153	-0.106666666666667	0.614166666666666	-1.16571428571429	-1.24125	-0.7	-1.185	-0.682	-0.641111111111112	0.328571428571429	-2.62692307692308	-0.9125	-1.79666666666667	-0.175833333333333	-0.369166666666667	-0.619	-1.63875	0.105	-0.364999999999999	-1.86375	-0.115	-4.0495	-1.23444444444444	-0.728888888888889	-2.15933333333334	0.502500000000001	-3.04555555555556	-3.08	-0.373846153846154	-1.19857142857143	-1.58125	2.02181818181818	-1.448	-0.125999999999999	-3.003	4.225	-0.688181818181818	0.454999999999998	-0.225999999999999	-0.379999999999999	0.186249999999999	-0.776	2.315	-1.325	-1.115	1.68	1.71857142857143	0.154999999999999	0.457000000000001	0.0500000000000007	-3.92625	-1.902	2.35166666666667	-0.474285714285713	-0.271999999999998	-0.865	-1.65363636363636	-0.165714285714287	-0.98	-0.673000000000002	-0.292499999999999	-0.00625000000000142	-2.56823529411764	-1.388	-0.6775	-1.455	-2.40125	-1.67444444444445	-2.295	-0.09375	-1.51363636363637	0.888333333333334	1.87333333333333	-0.673333333333333	-0.997692307692307	0.203	-0.921764705882352	-0.577272727272726	-0.992	-0.675000000000001	-0.0949999999999989	-0.0999999999999996	0.927142857142857	-1.22857142857143	-1.86625	-1.07	-0.162307692307692	0.643000000000001	-1.521	0.427142857142857	-0.848181818181818	-2.31818181818182	-3.43941176470588	-0.0259999999999998	-1.982	-1.80454545454546	1.07222222222222	4.2835294117647	2.87909090909091	-1.86222222222222	-1.06272727272728	-0.209166666666668	0.452727272727273	-0.635999999999999	0.672000000000001	1.078	0.0136363636363646	-2.10571428571428	-1.51428571428571	-0.254444444444445	-0.17	-0.877272727272729	-0.135000000000002	-1.683	0.897777777777778	-0.557142857142857	-1.5375	-1.07875	-0.96625	1.36545454545455	-0.306666666666667	-1.97444444444445	-0.593846153846155	0.81	-0.970000000000001	0.306	0.381000000000002	-1.47	-3.28	1.77833333333333	-1.66933333333333	-0.929	-0.588999999999999	-2.41	-1.12875	0.417777777777777	0.264545454545454	-1.39722222222222	0.397777777777778	-0.587272727272728	-0.65	-0.771818181818182	1.541	0.944666666666667	-0.207777777777777	1.02615384615385	-2.32142857142857	-2.3875	-0.683333333333334	0.979999999999999	-0.531111111111112	1.11058823529412	-2.04777777777778	-1.085	-0.3125	-1.672	0.0452631578947376	-0.621999999999998	-1.60363636363636	-1.33722222222222	-0.167272727272726	-0.2075	-0.901904761904762	-5.15	-0.949999999999998	-0.58	-3.2	4	3.42	4	-2.38	-3.72	-4.42	1.08	3.2	0	-2.1	4	-2.02	-4.35	-5.08	-2.21	-1.15	4	4	-0.58	-0.58	-4.78	-4.12	-5.15	-1.29	1.3	0.37	-4	3.82	-3	-0.56	-4.8	1.71	-2.34	-4.93	-1.33	1.22	-2.8	-4.13	-0.58	-0.58	-1.6	-1.68	1.55	-2.53	-2.96	-3.18	-1.44	-0.48	-2.97	-0.83	-4.38	5.61	-0.21	-1.27	1.02	4.08	-0.58	0.309999999999999	-0.57	-3.27	0.920000000000002	-2.51	4.64	-1.13	4.54	-0.119999999999999	0.109999999999999	-0.949999999999999	-0.16	3.27	0.870000000000001	-0.21	1.82	-6.77	-0.580000000000001	-5.96	6.33	-0.75	-1.86	-4.03	0.890000000000001	-2.28	-4.96	1.13	3.13	-4.12	-0.26	6.33	-1.93	4.32	1.83	-5.52	6.33	-2.88	2.1	-3.89	-0.299999999999999	-2.55	-0.58	1.05	3.81	5.83	-0.0299999999999998	0.85	1.74	0.37	1.19	0.82	-2.92	3.44	-0.14	-1.92	0.76	-2.4	-0.94	-1.25	4.92	-1.67	0.26	2.46	4.82	-7.48	2.19	-5	3.13	1.51	3.74	4.21	-3.41	1.07	-0.32	1.64	3.22	0.550000000000001	2	2.67	-0.0300000000000002	-5.15	1.91	-1.94	2.3	-1.42	-0.659999999999999	-3.29	-2.31	-1.45	-4.94	0.1	2.9	-0.25	-1.11	-4.37	-3.8	2.22	2.15	1.15	-4.35	-3.97	-1.88	-3.34	0.520000000000001	0.14	-1.49	-5.15	4	-5.14	-3.15	0.52	1.74	1.77	-3.25	1.68	-1.14	1.92	0.29	1.84	0.92	-4.33	0.95	-5.15	-1.1	3.55	-0.670000000000001	0.52	-5.15	2.5	0.93	0.0499999999999989	-2.69	-0.58	-0.58	1.5	0.0525000000000002	-2.1925	-0.272500000000001	0.0200000000000005	0.560714285714287	0.595714285714285	0.185	-1.13083333333333	-2.253	-1.06840659340659	0.537857142857142	0.673125000000001	-2.13375	-0.984285714285715	-0.700555555555555	-1.43285714285714	-2.634	-3.71	-1.83785714285714	0.200714285714286	-1.30416666666667	-1.268125	-1.42571428571429	-0.161666666666667	-1.629	-0.527857142857142	-2.08083333333333	-1.07071428571429	-0.290625	1.11625	-1.59333333333333	0.0749999999999993	-0.688823529411767	-0.620384615384616	-0.764444444444445	-0.1525	-1.155	-0.200625	-0.0355555555555558	-1.02333333333333	-0.3825	-0.669999999999998	0.123928571428571	-2.12807692307692	-0.319999999999999	-1.44	-0.910416666666666	-0.168749999999999	-0.356999999999999	-1.27875	-0.0899999999999999	0.0906250000000002	-1.34125	0.420624999999999	-0.70511111111111	0.0788888888888888	-0.377222222222222	-1.10266666666667	1.55958333333333	-1.50111111111111	-1.51357142857143	-0.256153846153845	-0.885714285714286	-0.824375	1.50318181818182	-0.509	0.0585000000000004	-2.2885	2.45333333333334	0.964545454545457	-0.0746428571428552	-0.352	-0.695	-0.16375	-0.848500000000001	0.646666666666665	-0.774374999999999	-1.41277777777778	1.50625	-0.505714285714284	0.610833333333334	1.0085	0.14625	-3.0225	0.243666666666662	2.35166666666667	0.0535714285714288	-0.227999999999998	-0.296666666666667	-0.686818181818182	-0.0632142857142863	-0.0154999999999994	0.695499999999999	-0.248749999999999	0.255625	-1.79647058823529	-1.09433333333333	1.18875	-0.993124999999999	-1.73375	-0.0566666666666666	-0.930833333333334	0.535625000000003	-1.93454545454545	0.889166666666666	0.180416666666666	-0.947083333333333	-0.953846153846153	0.1105	-0.786470588235294	-0.762727272727273	-0.65	-0.789999999999999	0.0874999999999986	-0.344	0.452857142857143	-1.345	-1.231875	-1.3409375	-0.883461538461539	0.297999999999998	-1.068	-0.370714285714286	-1.34545454545455	0.318181818181817	-3.22529411764705	-0.675333333333334	-0.395999999999997	-0.131363636363638	1.58777777777778	2.71176470588236	2.13545454545455	-1.67222222222222	-0.57	-0.800000000000001	0.439545454545456	-0.899999999999999	-0.33	0.920000000000002	-0.0972727272727276	-1.46714285714286	-1.01285714285714	-0.356111111111112	-0.658333333333333	-0.904999999999999	-0.718214285714286	-1.509	-0.317222222222222	-1.08214285714286	-1.225625	-1.223125	-1.106875	1.21681818181818	-0.834444444444443	-0.796111111111111	-0.259230769230768	-0.0806249999999995	-1.055	0.0514999999999999	0.307500000000001	-2.366	-1.63083333333333	-0.535833333333333	-1.65933333333333	-0.84	-1.008	-1.66538461538462	-0.723125	-0.458333333333334	0.0786363636363649	-1.38805555555555	-0.0627777777777769	-1.03318181818182	-1.12545454545455	0.00409090909090892	1.409	0.861666666666666	-0.321666666666667	1.11076923076923	-1.20142857142857	-2.3875	0.103333333333333	0.909166666666668	-0.188888888888888	0.507941176470588	-1.79	-0.714500000000001	-0.164375	-1.782	0.0357894736842113	-1.0565	-0.522272727272727	-1.36055555555556	-0.0577272727272717	-0.202500000000001	-0.403095238095238
chrXV_609382_TATTAGAAGC_T_-	YOR148C_chrXV_609382_TATTAGAAGC_T_72_2	FALSE	0.0209883165320608	UpStream	FALSE	TRUE	TRUE	FALSE	FALSE	FALSE	TRUE	FALSE	-0.564745640779369	1	78	1	-9	-4	-2	-2	-1	0	-1	0.391608391608392	1.00888941566908	5.54455917418752	0.17726324	0.141266	11	NA	NA	NA	185	2.44	0	0.027	0.027	0	0	0	0	0	0	0	0	0	0	0	0	0	0	0	0	0	0	0	0	0	0	0	0	0	0	0	0	0	0	0	0	0	0	0	0	0	0	0	0	0	0	0	0	0	0	0	0	0	0	0	0	0	0	0	0	0	0	0	0	0	0	0	0	0	0	0	0	0	0	0	0	0	0	0	0	0	0	0	0	0	0	0	0	0	0	0	0	0	0	0	0	0	0	0	0	0	0	0	0	0	0	0	0	0	0	0	0	0	0	0	0	0	0	0	0	0	0	0	0	0	0	0	0	0	0	0	0	0	0	0	0	0	0	0	0	0	0	0	0	0	0	0	0	0	0	0	0	0	0	0	0	0	0	0	0	0	0	0	0	0	0	0	0	0	0	0	0	0	0	0	0	0	0	0	0	0	0	0	0	0	0	0	0	0	0	0	0	0	0	0	0	0	0	0	0	0	0	0	0	0	0	0	0	0	0	0	0	0	0	0	0	0	0	0	0	0	0	0	0	0	0	0	0	0	0	0	0	0	0	0	0	0	0	0	0	0	0	0	0	0	0	0	0	0	0	0	0	0	0	0	0	0	0	0	0	0	0	0	0	0	0	0	0	0	0	0	0	0	0	0	0	0	0	0	0	0	0	0	0	0	0	0	0	0	0	0	0	0	0	0	0	0	0	0	0	0	0	0	0	0	0	0	0	0	0	0	0	0	0	0	0	0	0	0	0	0	0	0	0	0	0	0	0	0	0	0	0	0	0	0	0	0	0	0	0	0	0	0	0	0	0	0	0	0	0	0	0	0	0	0	0	0	0	0	0	0	0	0	0	0	0	0	0	0	0	0	0	0	0	0	0	0	0	0	0	0	0	0	0	0	0	0	0	0	0	0	0	0	0	0	0	0	0	0	0	0	0	0	0	0	0	0	0	0	0	0	0	0	0	0	0	0	0	0	0	0	0	0	0	0	0	0	0	0	0	0	0	0	0	0	0	0	0	0	0	0	0	0	0	0	0	0	0	0	0	0	0	0	0	0	0	0	0	0	0	0	0	0	0	0	0	0	0	0	0	0	0	0	0	0	0	0	0	0	0	0	0	0	0	0	0	0	0	0	0	0	0	0	0	0	0	0	0	0	0	0	0	0	0	0	0	0	0	0	0	0	0	0	0	0	0	0	0	0	0	0	0	0	0	0	0	0	0	0	0	0	0	0	0	0	0	0	0	0	0	0	0	0	0	0	0	0	0	0	0	0	0	0	0	0	0	0	0	0	0	0	0	0	0	0	0	0	0	0	0	0	0	0	0	0	0	0	0	0	0	0	0	0	0	0	0	0	0	0	0	0	0	0	0	0	0	0	0	0	0	0	0	0	0	0	0	0	0	0	0	0	0	0	0	0	0	0	0	0	0	0	0	0	0	0	0	0	0	0	0	0	0	0	0	0	0	0	0	0	0	0	0	0	0	0	0	0	0	0	0	0	0	0	0	0	0	0	0	0	0	0	0	0	0	0	0	0	0	0	0	0	0	0	0	0	0	0	0	0	0	0	0	0	0	0	0	0	0	0	0	0	0	0	0	0	0	0	0	0	0	0	0	0	0	0	0	0	0	0	0	0	0	0	0	0	0	0	0	0	0	0	0	0	0	0	0	0	0	0	0	0	0	0	0	0	0	0	0	0	0	0	0	0	0	0	0	0	0	0	0	0	0	0	0	0	0	0	0	0	0	0	0	0	0	0	0	0	0	0	0	0	0	0	0	0	0	0	0	0	0	0	0	0	0	0	0	0	0	0	0	0	0	0	0	0	0	0	0	0	0	0	0	0	0	0	0	0	0	0	0	0	0	0	0	0	0	0	0	0	0	0	0	0	0	0	0	0	0	0	0	0	0	0	0	0	0	0	0	0	0	0	0	0	0	0	0	0	0	0	0	0	0	0	0	0	0	0	0	0	0	0	0	0	0	0	0	0	0	0	0	0	0	0	0	0	0	0	0	0	0	0	0	0	0	0	0	0	0	0	0	0	0	0	0	0	0	0	0	0	0	0	0	0	0	0	0	0	0	0	0	0	0	0	0	0	0	0	0	0	0	0	0	0	0	0	0	0	0	0	0	0	0	0	0	0	0	0	0	0	0	0	0	0	0	0	0	0	0	0	0	0	0	0	0	0	0	0	0	0	0	0	0	0	0	0	0	0	0	0	0	0	0	0	0	0	0	0	0	0	0	0	0	0	0	0	0	0	0	0	0	0	0	0	0	0	0	0	0	0	0	0	0	0	0	0	0	0	0	0	0	0	0	0	0	0	0	0	0	0	0	0	0	0	0	0	0	0	0	0	0	0	0	0	0	0	0	0	0	0	0	0	0	0	0	0	0	0	0	0	0	0	0	0	0	0	0	0	0	0	0	0	0	0	0	0	0	0	0	0	0	0	0	0	0	0	0	0	0	0	0	0	0	0	0	0	0	0	0	0	0	0	0	0	0	0	0	0	0	0	0	0	0	0	0	0	0	0	0	0	0	0	0	0	0	0	0	0	0	0	0	0	0	0	0	0	0	0	0	0	0	0	0	0	0	0	0	0	0	0	0	0	0	0	0	0	0	0	0	0	0	0	0	0	0	0	0	0	0	0	0	0	0	0	0	0	0	0	0	0	0	0	0	0	0	0	0	0	0	0	0	0	0	0	0	0	0	0	0	0	0	0	0	0	0	0	0	0	0	0	0	0	0	0	0	0	0	0	0	0	0	0	0	0	0	0	0	0	0	0	0	0	0	0	0	0	0	0	0	0	0	0	0	0	0	0	0	0	0	0	0	0	0	0	0	0	0	0	0	0	0	0	0	0	0	0	0	0	0	0	0	0	0	0	0	0	0	0	0	0	0	0	0	0	0	0	0	0	0	0	0	0	0	0	0	0	0	0	0	0	0	0	0	0	0	0	0	0	0	0	0	0	0	0	0	0	0	0	0	0	0	0	0	0	0	0	0	0	0	0	0	0	0	0	0	0	0	0	0	0	0	0	0	0	0	0	0	0	0	0	0	0	0	0	0	0	0	0	0	0	0	0	0	0	0	0	0	0	0	0	0	0	0	0	0	0	0	0	0	0	0	0	0	0	0	0	0	0	0	0	0	0	0	0	0	0	0	0	0	0	0	0	0	0	0	0	0	0	0	0	0	0	0	0	0	0	0	0	0	0	0	0	0	0	0	0	0	0	0	0	0	0	0	0	0	0	0	0	0	0	0	0	0	0	0	0	0	0	0	0	0	0	0	0	0	0	0	0	0	0	0	0	0	0	0	0	0	0	0	0	0	0	0	0	0	0	0	0	0	0	0	0	0	0	0	0	0	0	0	0	0	0	0	0	0	0	0	0	0	0	0	0	0	0	0	0	0	0	0	0	0	0	0	0	0	0	0	0	0	0	0	0	0	0	0	0	0	0	0	0	0	0	0	0	0	0	0	0	0	0	0	0	0	0	0	0	0	0	0	0	0	0	0	0	0	0	0	0	0	0	0	0	0	0	0	0	0	0	0	0	0	0	0	0	0	0	0	0	0	0	0	0	0	0	0	0	0	0	0	0	0	0	0	0	0	0	0	0	0	0	0	0	0	0	0	0	0	0	0	0	0	0	0	0	0	0	0	0	0	0	0	0	0	0	0	0	0	0	0	0	0	0	0	0	0	0	0	0	0	0	0	0	0	0	0	0	0	0	0	0	0	0	0	0	0	0	0	0	0	0	0	0	0	0	0	0	0	0	0	0	0	0	0	0	0	0	0	0	0	0	0	0	0	0	0	0	0	0	0	0	0	0	0	0	0	0	0	0	0	0	0	0	0	0	0	0	0	0	0	0	0	0	0	0	0	0	0	0	0	0	0	0	0	0	0	0	0	0	0	0	0	0	0	0	0	0	0	0	0	0	0	0	0	0	0	0	0	0	0	0	0	0	0	0	0	0	0	0	0	0	0	0	0	0	0	0	0	0	0	0	0	0	0	0	0	0	0	0	0	-5.88	-3.81	0	0	0	0	0	-5.02	-6.76	0	0	-1.74	-1.28	0	-5.15	-6.51	-10.3	-9.34	-5.38	0	-6.98	-6.34	-10.88	-4.1	-5.73	-3.89	-6.98	0	0	0	-6.3	0	-3.9	-0.899999999999999	-6.03	0	0	-5.08	0	0	-0.57	0	0	-3.37	-6.39	-2.15	-3.14	0	0	-3.82	-0.87	0	-5.32	-1.62	-0.569999999999999	0	-1.22	0	0	-6.82	-5.53	-3	-8.76	-6.7	-0.449999999999999	-3.18	-0.200000000000001	-2.82	0	-5.31	-7.95	0	0	-8.73	0	-3.64	-3.19	-2.22	-4.51	-14.61	-1.56	-11.28	0	-11.62	0	-12.2	0	-0.18	-1.16	0	0	0	-0.429999999999999	-9.04	-4.62	-8.06	-3.12	0	-3.88	-10.4	-3.57	-6.45	0	-1.82	-1.14	-6.89	-1.15	0	-0.49	-0.75	0	-2.06	-6.71	-3.09	-2.42	-2.06	-3.77	-4.13	0	0	0	-4.15	-4.72	-2.14	0	-12.28	-4.06	1.66	0	0	0	0	-5.52	-8	-8.24	-1.27	-2.56	-6.56	0	0	-8.02	-1.25	-2.77	-9.4	-5.55	-5.34	-3.85	0	-10.29	-4.69	-5.83	-6.17	0	-2.7	-5.32	-1.07	-2.05	-4.44	0	0	-7.34	-2.37	-5.56	-0.019999999999996	0.149999999999999	-2.79	-1.77	-2.6	-0.589999999999999	0	0	0	0	0	-0.749999999999999	0	0	0	0	0	-7.19	0	0	0	0	-3.88	-6.3	-2.08	-3.05	0	-1.91	-1.98000000000001	-2.85	-0.550000000000001	-2.85	-2.08	-0.880666666666666	-2.237	-0.609	1.00471428571429	0.699285714285715	0.545624999999999	0.432333333333332	-1.36366666666667	-2.59685714285714	0.56642857142857	0.524464285714286	0.36029411764706	-1.72352941176471	-0.787767857142857	-1.13166666666667	-1.58392857142857	-2.99971428571429	-3.63053571428571	-2.24089285714286	0.220624999999998	-1.758	-1.03360294117647	-1.57348214285714	-1.17966666666667	-0.0712857142857146	-0.882678571428572	-3.133	-0.586339285714285	-0.111617647058823	0.978382352941177	-2.65633333333334	-0.123333333333333	-0.146561085972852	-0.754650349650349	-1.31444444444445	-0.113214285714287	-0.926552795031053	0.997867647058824	0.0444444444444443	-0.95488095238095	-0.00452631578947305	-0.384629629629629	-0.224037267080746	-1.62034965034965	-0.072619047619046	-1.41785714285714	-0.680238095238096	-0.109047619047619	0.363894736842106	-1.40992647058824	-0.439117647058824	-0.212941176470588	-1.57198529411765	0.745882352941178	1.01542857142857	0.357777777777777	0.085	-1.03	1.01809523809524	-0.841666666666665	-0.937053571428569	0.181678321678321	-1.27848214285714	-0.877132352941176	0.946363636363637	-0.578421052631578	-0.0173684210526321	-1.94573684210526	1.72988095238095	0.813227272727275	-0.124440993788824	-0.0381666666666653	-0.794411764705883	-0.710514705882353	-0.167684210526316	-0.0588888888888892	-0.571176470588235	-0.617592592592594	2.08279411764706	-0.766160714285714	-0.408666666666665	0.0459999999999994	0.0674264705882361	-3.71389705882353	0.761000000000003	1.54	0.328214285714287	-0.266368421052629	0.0290000000000017	-0.351136363636364	0.0319565217391293	0.632842105263158	1.23831578947368	-1.17764705882353	-0.254264705882351	-0.666968325791856	-0.987666666666669	1.25654411764706	-0.806029411764705	-0.890955882352941	0.131666666666668	-0.942333333333334	0.606375	-1.85922727272727	1.41633333333333	-0.544642857142858	-0.751190476190477	-0.36055944055944	0.145736842105263	-0.186493212669683	-0.646363636363636	-0.613473684210526	-0.00529411764705934	0.00357499999999789	-0.642947368421052	-0.0630357142857143	-1.13678571428571	-0.498529411764705	-0.76235	-0.740629370629371	0.478842105263158	-0.568631578947368	-1.32464285714286	-0.874454545454547	0.634363636363638	-1.82961538461539	-0.214666666666666	0.180250000000001	1.30786363636364	1.99833333333333	1.32425339366516	1.96718181818182	-2.27944444444444	-0.677954545454543	-1.44345238095238	0.864045454545455	-1.42421052631579	-1.11294736842105	1.09347368421053	-0.155045454545455	-1.208125	-0.982857142857142	-1.05277777777778	-1.17111111111111	-0.381454545454545	-0.362608695652177	-0.816368421052632	-0.621666666666667	-1.04723214285714	-1.35757352941176	-1.61955882352941	-1.15617647058824	1.29604545454545	-1.29666666666667	-1.25777777777778	0.0370279720279747	0.00389705882352942	-1.16015789473684	-0.0364210526315798	0.437263157894737	-2.56257142857143	-1.71233333333333	-1.44033333333333	-0.806583333333332	-0.339413793103448	-0.752631578947369	-1.13307692307692	-1.03022058823529	-0.309444444444445	-0.160318181818182	-0.495555555555555	-0.523333333333332	-0.822545454545452	-0.899863636363634	0.385045454545455	1.60873684210526	0.676166666666667	-0.753333333333332	1.14926573426573	-0.711964285714284	-2.81867647058824	0.00849999999999973	0.444880952380952	-0.440000000000001	0.211153846153847	-1.84444444444444	-1.14794736842105	-0.688529411764707	-1.3658947368421	0.0228383458646597	-0.79942105263158	-0.259954545454546	-0.516666666666666	0.0919090909090912	-0.36225	-0.00366666666666582	-7.54	-5.15	-2.64	-0.6	-2.79	0	0	-5.73	-6.7	-1.41	0	0	-4.5	0	-5.74	-3.59	-8.91	-8.01	-1.32	-6.3	-5.15	-4.69	0	0	-7.09	-3.16	-7.23	-0.86	0	0	-4.87	0	-0.0900000000000007	-2.39	-3.84	0	-1.72	-4.02	0	0	-2.65	0.489999999999998	-7.23	-5.59	-3.22	-0.17	-0.310000000000006	-1.39	-5.47	-5.76	-0.5	-0.709999999999999	-3.33	0	-0.57	-1.52	-0.21	0	0	-7.01	-5.54	-2.6	-9.33	-6.61	0	-2.35	-1.44	-6.39	-2.33	-1.18	0	-6.94	-2.18	-0.630000000000001	-4.27	0	-7.27	0	-6.93	-6.18	0	-2.07	0	-7.48	0.84	-12.2	-1.73	-1.37	-2.8	0	-3.79	-0.0599999999999987	0	-0.859999999999998	-0.949999999999999	0	0.0199999999999996	0	-8.65	-7.05	-0.74	-9.21	0	0	0	-3.14	-1.58	0	-0.78	-1.52	-0.59	-4.39	-2.94	0	-3.12	0	-0.82	-4.24	0	0	0	-1.04	-0.19	-2.93	-4.15999999999999	-8.72	0	-1.31	-3.86	-0.58	6.14	0	0	-0.18	-7.77	0	-4.75	0	-1.86	0	-9.07	-2.46	-1.56	-0.0100000000000007	-1.79	0.66	-4.91	0	-7.25	-9.2	-8.58	-4.17	0	-1.07	-8.62	-2.81	-2.61	-5.31	0	0	-3.84	-5.53	-2.12	-3.43	-0.529999999999998	-3.89	-6.07	-10.63	-1.04	-5.77	0	0	-3.52	-3.4	0	0	0	0	0	-4.39	-7.19	-6.59	0	-2.52	0	-12.15	0	-4.83	-1.91	0	-3.52	0	-1.95	0	0	0	-1.00233333333333	-2.921	-0.284999999999998	0.892142857142858	-0.394196428571428	-0.174375	0.126666666666667	-0.446333333333333	-2.88414285714286	0.052053571428571	0.568392857142857	0.422573529411766	-2.43698529411765	-1.64330357142857	-0.912222222222223	-0.584642857142859	-2.669	-3.98598214285714	-1.4625	-0.431428571428572	-1.136	-1.36573529411765	-1.54303571428571	-0.940333333333333	-2.05914285714286	-0.0722321428571426	-3.298	-1.51553571428571	-0.539558823529411	1.01529411764706	-1.42066666666667	0.0849999999999991	-0.660452488687781	-0.941398601398603	-1.09888888888889	0.0614285714285714	-0.669968944099377	-0.228235294117647	-0.103333333333333	-0.567619047619047	-0.421315789473685	-0.295370370370371	-0.169689440993789	-1.24590909090909	-0.341666666666667	-1.38142857142857	-0.672619047619047	-0.422023809523811	-0.483263157894736	-1.65404411764706	-0.300073529411765	-0.632352941176471	-1.45470588235294	0.507941176470589	0.0135714285714288	0.138888888888889	-0.392222222222222	-1.307	0.407976190476191	-2.32333333333333	-1.45866071428571	0.0820279720279729	-1.47401785714286	-1.55375	1.25318181818182	-0.867894736842105	-0.0437368421052629	-2.23768421052632	1.99119047619048	0.28709090909091	0.558975155279505	0.0716666666666654	-0.218308823529412	-0.718676470588235	-0.148105263157895	0.683148148148149	-1.37904411764706	-0.687592592592591	1.08286764705882	0.345089285714288	-0.218333333333334	-0.180368421052634	0.635367647058825	-3.07117647058823	-0.0534999999999997	1.54	-0.263928571428572	0.0418421052631572	-0.694999999999999	-0.140727272727272	-0.156335403726711	-0.713052631578947	0.441684210526315	-1.33794117647059	-0.377279411764706	-0.533778280542982	-1.01783333333333	1.49441176470588	-1.60963235294118	-1.9985294117647	-0.344444444444445	-1.40366666666667	0.1812	-1.3265	2.14666666666667	0.786071428571429	-0.693095238095238	-0.698251748251748	0.198	-0.416968325791855	-0.696545454545454	-1.08436842105263	-0.13014705882353	0.0401500000000006	-0.595894736842105	0.29875	-1.09205357142857	-0.759485294117647	-0.5929	0.311818181818182	0.625157894736843	-0.746315789473685	-0.989642857142858	-0.740772727272727	0.038045454545454	-1.85217194570136	-0.154083333333336	-0.545249999999999	-0.197045454545453	1.15333333333333	1.63427601809955	2.30618181818182	-1.65277777777778	-0.737090909090909	-0.902619047619044	0.229727272727274	-1.12184210526316	-0.103947368421053	1.28457894736842	0.235772727272728	-1.79053571428572	-1.61723214285714	-1.07055555555556	-0.229444444444445	-0.564909090909092	-0.325993788819876	-1.01915789473684	0.0244444444444447	-1.37794642857143	-1.93294117647059	-1.03389705882353	-1.02742647058824	1.4885	-0.769444444444446	-1.64055555555555	0.140559440559443	1.0675	-1.10421052631579	0.370052631578949	0.390263157894736	-2.08057142857143	-2.61666666666667	-0.0176666666666669	-0.825166666666668	-0.324413793103448	-0.694473684210527	-1.56136363636364	-0.867941176470589	0.456111111111111	0.0442727272727286	-0.501666666666667	0.323333333333334	-0.752181818181818	-0.802227272727272	0.458500000000001	1.57315789473684	0.761333333333334	-0.478888888888889	0.979475524475524	-2.23366071428572	-2.81867647058823	-0.18525	0.550833333333333	-0.21111111111111	0.358846153846153	-2.09666666666667	-0.930736842105263	-0.475735294117646	-1.31610526315789	0.257368421052632	-0.700421052631578	-0.742727272727272	-0.501111111111111	0.426136363636363	-0.204525	-0.15447619047619	-7.54	-4.62	-0.00999999999999979	-0.6	-2.21	0	0	-5.02	-6.76	-1.41	0	-1.74	-4.5	0	-5.74	-6.51	-10.3	-9.34	-5.38	-5.72	-6.4	-6.34	-8.52	-1.15	-7.09	-3.89	-6.98	-0.86	0	0	-5.72	0	-0.0900000000000007	-0.899999999999999	-6.03	0	0	-5.08	0	0	-0.8	0	-0.74	-5.59	-6.39	-0.86	-3.14	-0.680000000000001	0	-4.54	-0.87	-0.709999999999999	-3.33	0	-0.57	-1.52	-0.21	0	0	-7.01	-5.54	-2.79	-9.33	-6.61	-0.449999999999999	-2.35	-1.44	-5.21	0	-1.18	-7.15	-4.43	-2.18	-4.15	0	-3.64	-7.02	0	-4.51	-14.61	0	-8.36	0	-7.48	0.520000000000003	-12.2	-1.73	-1.23	-2.8	0	0	0	0	-2.95	-0.949999999999999	-1.38000000000001	0.0199999999999996	0	-8.65	-10.4	-0.74	-9.21	0	0	-0.56	-6.89	-1.58	0	-0.49	-0.75	-0.59	-2.25	-6.71	-0.619999999999999	-3.12	-0.78	-3.71	-4.24	0	0	0	-1.04	-4.72	-2.93	-4.15999999999999	-12.28	-4.06	-1.31	-3.86	0	0	0	0	-3.03	-8.24	-1.27	-4.75	-6.56	-1.86	0	-8.02	-2.46	-1.67	-6.11	-5.43	-5.34	-4.91	0	-8.94	-7	-8.58	-4.2	0	-1.07	-8.62	-2.62	-2.61	-4.89	0	0	-7.34	-5.53	-5.56	-3.43	0.149999999999999	-2.79	-5	-10.62	-0.589999999999999	-1.39	0	0	0	0	0	0	0	0	0	0	-7.19	-6.59	0	0	0	-5.3	-1.55	-4.83	-3.05	0	-1.91	0	-2.51	0	0	0	-0.9415	-2.579	-0.446999999999999	0.948428571428571	0.152544642857142	0.185625	0.279500000000001	-0.904999999999999	-2.7405	0.309241071428572	0.546428571428572	0.391433823529413	-2.08025735294117	-1.21553571428571	-1.02194444444444	-1.08428571428571	-2.83435714285714	-3.80825892857143	-1.85169642857143	-0.105401785714287	-1.447	-1.19966911764706	-1.55825892857143	-1.06	-1.06521428571429	-0.477455357142858	-3.2155	-1.0509375	-0.325588235294118	0.996838235294117	-2.0385	-0.019166666666667	-0.403506787330318	-0.848024475524477	-1.20666666666667	-0.0258928571428569	-0.798260869565219	0.384816176470588	-0.0294444444444437	-0.76125	-0.212921052631579	-0.34	-0.196863354037266	-1.43312937062937	-0.207142857142859	-1.39964285714286	-0.67642857142857	-0.265535714285713	-0.0596842105263153	-1.53198529411765	-0.369595588235294	-0.42264705882353	-1.51334558823529	0.626911764705882	0.5145	0.248333333333333	-0.153611111111111	-1.1685	0.713035714285716	-1.5825	-1.19785714285714	0.131853146853148	-1.37625	-1.21544117647059	1.09977272727273	-0.723157894736842	-0.0305526315789475	-2.09171052631579	1.86053571428572	0.550159090909091	0.217267080745337	0.0167499999999983	-0.506360294117647	-0.714595588235294	-0.157894736842104	0.312129629629627	-0.975110294117648	-0.65259259259259	1.58283088235294	-0.210535714285713	-0.313499999999999	-0.0671842105263138	0.35139705882353	-3.39253676470588	0.353750000000005	1.54	0.0321428571428566	-0.112263157894734	-0.332999999999998	-0.24593181818182	-0.0621894409937873	-0.0401052631578942	0.840000000000002	-1.25779411764706	-0.315772058823528	-0.600373303167416	-1.00275	1.37547794117647	-1.20783088235294	-1.44474264705882	-0.106388888888889	-1.173	0.393787499999998	-1.59286363636364	1.7815	0.120714285714286	-0.722142857142858	-0.529405594405594	0.171868421052631	-0.30173076923077	-0.671454545454544	-0.848921052631579	-0.0677205882352947	0.021862500000001	-0.619421052631578	0.117857142857143	-1.11441964285714	-0.629007352941176	-0.677625000000001	-0.214405594405594	0.552	-0.657473684210526	-1.15714285714286	-0.807613636363637	0.336204545454546	-1.84089366515837	-0.184374999999999	-0.182500000000001	0.555409090909091	1.57583333333334	1.47926470588235	2.13668181818182	-1.96611111111111	-0.707522727272728	-1.17303571428571	0.546886363636364	-1.27302631578947	-0.608447368421052	1.18902631578947	0.0403636363636366	-1.49933035714286	-1.30004464285714	-1.06166666666667	-0.700277777777778	-0.473181818181818	-0.344301242236025	-0.917763157894738	-0.298611111111112	-1.21258928571429	-1.64525735294118	-1.32672794117647	-1.09180147058824	1.39227272727273	-1.03305555555556	-1.44916666666667	0.088793706293707	0.535698529411764	-1.13218421052632	0.166815789473684	0.413763157894737	-2.32157142857143	-2.1645	-0.728999999999999	-0.815874999999998	-0.331913793103448	-0.723552631578947	-1.34722027972028	-0.949080882352941	0.0733333333333341	-0.0580227272727267	-0.49861111111111	-0.0999999999999996	-0.787363636363636	-0.851045454545453	0.421772727272728	1.59094736842105	0.71875	-0.616111111111111	1.06437062937063	-1.4728125	-2.81867647058823	-0.088375000000001	0.497857142857143	-0.325555555555555	0.285	-1.97055555555556	-1.03934210526316	-0.582132352941176	-1.341	0.140103383458644	-0.749921052631578	-0.501340909090908	-0.50888888888889	0.259022727272727	-0.2833875	-0.079071428571428
chrXV_609537_C_T_-	YOR148C_chrXV_609537_C_T_72_2	NA	-0.44314998691474	UpStream	TRUE	TRUE	TRUE	FALSE	FALSE	FALSE	FALSE	FALSE	-1.81952011762198	1	73	1	0	0	1	0	-1	0	0	0.394736842105263	0.983606557377049	5.54455917418752	0.17726324	0.141266	11	NA	NA	NA	340	NA	0	0.233	0.233	0	0	0	0	0	0	0	0	0	0	0	0	0	0	0	0	0	0	0	0	0	0	0	0	0	0	0	0	0	0	0	0	0	0	0	0	0	0	0	0	0	0	0	0	0	0	0	0	0	0	0	0	0	0	0	0	0	0	0	0	0	0	0	0	0	0	0	0	0	0	0	0	0	0	0	0	0	0	0	0	0	0	0	0	0	0	0	0	0	0	0	0	0	0	0	0	0	0	0	0	0	0	0	0	0	0	0	0	0	0	0	0	0	0	0	0	0	0	0	0	0	0	0	0	0	0	0	0	0	0	0	0	0	0	0	0	0	0	0	0	0	0	0	0	0	0	0	0	0	0	0	0	0	0	0	0	0	0	0	0	0	0	0	0	0	0	0	0	0	0	0	0	0	0	0	0	0	0	0	0	0	0	0	0	0	0	0	0	0	0	0	0	0	0	0	0	0	0	0	0	0	0	0	0	0	0	0	0	0	0	0	0	0	0	0	0	0	0	0	0	0	0	0	0	0	0	0	0	0	0	0	0	0	0	0	0	0	0	0	0	0	0	0	0	0	0	0	0	0	0	0	0	0	0	0	0	0	0	0	0	0	0	0	0	0	0	0	0	0	0	0	0	0	0	0	0	0	0	0	0	0	0	0	0	0	0	0	0	0	0	0	0	0	0	0	0	0	0	0	0	0	0	0	0	0	0	0	0	0	0	0	0	0	0	0	0	0	0	0	0	0	0	0	0	0	0	0	0	0	0	0	0	0	0	0	0	0	0	0	0	0	0	0	0	0	0	0	0	0	0	0	0	0	0	0	0	0	0	0	0	0	0	0	0	0	0	0	0	0	0	0	0	0	0	0	0	0	0	0	0	0	0	0	0	0	0	0	0	0	0	0	0	0	0	0	0	0	0	0	0	0	0	0	0	0	0	0	0	0	0	0	0	0	0	0	0	0	0	0	0	0	0	0	0	0	0	0	0	0	0	0	0	0	0	0	0	0	0	0	0	0	0	0	0	0	0	0	0	0	0	0	0	0	0	0	0	0	0	0	0	0	0	0	0	0	0	0	0	0	0	0	0	0	0	0	0	0	0	0	0	0	0	0	0	0	0	0	0	0	0	0	0	0	0	0	0	0	0	0	0	0	0	0	0	0	0	0	0	0	0	0	0	0	0	0	0	0	0	0	0	0	0	0	0	0	0	0	0	0	0	0	0	0	0	0	0	0	0	0	0	0	0	0	0	0	0	0	0	0	0	0	0	0	0	0	0	0	0	0	0	0	0	0	0	0	0	0	0	0	0	0	0	0	0	0	0	0	0	0	0	0	0	0	0	0	0	0	0	0	0	0	0	0	0	0	0	0	0	0	0	0	0	0	0	0	0	0	0	0	0	0	0	0	0	0	0	0	0	0	0	0	0	0	0	0	0	0	0	0	0	0	0	0	0	0	0	0	0	0	0	0	0	0	0	0	0	0	0	0	0	0	0	0	0	0	0	0	0	0	0	0	0	0	0	0	0	0	0	0	0	0	0	0	0	0	0	0	0	0	0	0	0	0	0	0	0	0	0	0	0	0	0	0	0	0	0	0	0	0	0	0	0	0	0	0	0	0	0	0	0	0	0	0	0	0	0	0	0	0	0	0	0	0	0	0	0	0	0	0	0	0	0	0	0	0	0	0	0	0	0	0	0	0	0	0	0	0	0	0	0	0	0	0	0	0	0	0	0	0	0	0	0	0	0	0	0	0	0	0	0	0	0	0	0	0	0	0	0	0	0	0	0	0	0	0	0	0	0	0	0	0	0	0	0	0	0	0	0	0	0	0	0	0	0	0	0	0	0	0	0	0	0	0	0	0	0	0	0	0	0	0	0	0	0	0	0	0	0	0	0	0	0	0	0	0	0	0	0	0	0	0	0	0	0	0	0	0	0	0	0	0	0	0	0	0	0	0	0	0	0	0	0	0	0	0	0	0	0	0	0	0	0	0	0	0	0	0	0	0	0	0	0	0	0	0	0	0	0	0	0	0	0	0	0	0	0	0	0	0	0	0	0	0	0	0	0	0	0	0	0	0	0	0	0	0	0	0	0	0	0	0	0	0	0	0	0	0	0	0	0	0	0	0	0	0	0	0	0	0	0	0	0	0	0	0	0	0	0	0	0	0	0	0	0	0	0	0	0	0	0	0	0	0	0	0	0	0	0	0	0	0	0	0	0	0	0	0	0	0	0	0	0	0	0	0	0	0	0	0	0	0	0	0	0	0	0	0	0	0	0	0	0	0	0	0	0	0	0	0	0	0	0	0	0	0	0	0	0	0	0	0	0	0	0	0	0	0	0	0	0	0	0	0	0	0	0	0	0	0	0	0	0	0	0	0	0	0	0	0	0	0	0	0	0	0	0	0	0	0	0	0	0	0	0	0	0	0	0	0	0	0	0	0	0	0	0	0	0	0	0	0	0	0	0	0	0	0	0	0	0	0	0	0	0	0	0	0	0	0	0	0	0	0	0	0	0	0	0	0	0	0	0	0	0	0	0	0	0	0	0	0	0	0	0	0	0	0	0	0	0	0	0	0	0	0	0	0	0	0	0	0	0	0	0	0	0	0	0	0	0	0	0	0	0	0	0	0	0	0	0	0	0	0	0	0	0	0	0	0	0	0	0	0	0	0	0	0	0	0	0	0	0	0	0	0	0	0	0	0	0	0	0	0	0	0	0	0	0	0	0	0	0	0	0	0	0	0	0	0	0	0	0	0	0	0	0	0	0	0	0	0	0	0	0	0	0	0	0	0	0	0	0	0	0	0	0	0	0	0	0	0	0	0	0	0	0	0	0	0	0	0	0	0	0	0	0	0	0	0	0	0	0	0	0	0	0	0	0	0	0	0	0	0	0	0	0	0	0	0	0	0	0	0	0	0	0	0	0	0	0	0	0	0	0	0	0	0	0	0	0	0	0	0	0	0	0	0	0	0	0	0	0	0	0	0	0	0	0	0	0	0	0	0	0	0	0	0	0	0	0	0	0	0	0	0	0	0	0	0	0	0	0	0	0	0	0	0	0	0	0	0	0	0	0	0	0	0	0	0	0	0	0	0	0	0	0	0	0	0	0	0	0	0	0	0	0	0	0	0	0	0	0	0	0	0	0	0	0	0	0	0	0	0	0	0	0	0	0	0	0	0	0	0	0	0	0	0	0	0	0	0	0	0	0	0	0	0	0	0	0	0	0	0	0	0	0	0	0	0	0	0	0	0	0	0	0	0	0	0	0	0	0	0	0	0	0	0	0	0	0	0	0	0	0	0	0	0	0	0	0	0	0	0	0	0	0	0	0	0	0	0	0	0	0	0	0	0	0	0	0	0	0	0	0	0	0	0	0	0	0	0	0	0	0	0	0	0	0	0	0	0	0	0	0	0	0	0	0	0	0	0	0	0	0	0	0	0	0	0	0	0	0	0	0	0	0	0	0	0	0	0	0	0	0	0	0	0	0	0	0	0	0	0	0	0	0	0	0	0	0	0	0	0	0	0	0	0	0	0	0	0	0	0	0	0	0	0	0	0	0	0	0	0	0	0	0	0	0	0	0	0	0	0	0	0	0	0	0	0	0	0	0	0	0	0	0	0	0	0	0	0	0	0	0	0	0	0	0	0	0	0	0	0	0	0	0	0	0	0	0	0	0	0	0	0	0	0	0	0	0	0	0	0	0	0	0	0	0	0	0	0	0	0	0	0	0	0	0	0	0	0	0	0	0	0	0	0	0	0	0	0	0	0	0	0	0	0	0	0	0	0	0	0	0	0	0	0	0	0	0	0	0	0	0	0	0	0	0	0	0	0	0	0	0	0	0	0	0	0	0	0	0	0	0	0	0	0	0	0	0	0	0	0	0	0	0	0	0	0	0	0	0	0	0	0	0	0	0	0	0	0	0	0	0	0	0	0	0	0	0	0	0	0	0	0	0	0	0	0	0	0	0	0	0	0	0	0	0	0	0	0	0	0	0	0.16	-4.2	-3.5	1.4	-1.95	3.56	-0.58	-0.58	-3.48	-3.25	4	-3.54	-5.15	1.96	-0.58	0.880000000000001	-5.15	-3.38	-1.02	4	-3.46	-0.399999999999999	-2.49	1.07	-5.15	-0.58	-4.46	-3.44	0.39	-0.58	-0.299999999999999	0.849999999999999	2.28	-0.58	-0.390000000000001	1.72	1.15	-3.95	4	-1.02	0.38	-0.49	-1.39	-3.22	0.839999999999999	-2.25	-5.12	1.61	3.82	-4.45	-4.03	0.890000000000001	-2.3	0.1	3.81	-3.12	-0.49	0.260000000000002	-4.96	-7.48	-4.96	-3.71	-4.96	-1.81	-4.1	1.16	0.63	-2.38	-0.24	0.860000000000001	6.33	0.260000000000002	-2.71	-0.58	-0.41	-3.31	-4.56	-6.99	6.17	-1.51	-4.16	-5.7	3.79	-2.59	-1.08	0.909999999999999	-1.77635683940025e-15	-1.66	-4.96	2.81	0.19	6.33	0.16	-0.579999999999998	1.42	-0.579999999999998	0.0500000000000007	1.78	-0.17	-2.89	3.25	-1.81	2.68	-3.3	-0.57	-6.15	-4.04	-1.37	-1.39	-1.7	-1.39	-1.74	-0.00999999999999979	-4.59	-1.92	2.74	-2.69	-0.0700000000000021	-0.569999999999999	0.869999999999999	-0.0800000000000001	-1.75	-0.97	-4.02	-1.83	-7.48	-0.670000000000001	2.25	1.36	6.33	0.27	6.33	-0.789999999999997	3.15	-0.579999999999998	4.93	-3.2	-0.57	0.399999999999999	-0.66	-4.9	-2.09	-2.09	-2.36	-0.260000000000001	-0.120000000000001	-3.76	-0.19	-3.76	-3.1	-0.34	-0.409999999999999	2.11	1.26	1.88	1.08	0.65	-3.2	-0.81	2.94	-4.43	-2.14	0.66	-2.18	-0.4	-0.37	0.0899999999999999	-1.59	-2.66	-1.03	-3.21	2.16	0.850000000000001	0.369999999999999	0.510000000000002	2.82	1.87	0.379999999999999	-1.34	-0.629999999999999	-0.0399999999999991	0.0299999999999994	2.3	-4.27	0.42	-5.13	-3.91	0.300000000000001	-4.44	1.08	-0.87	1.58	-4.27	-0.58	-0.58	1.07	0.316666666666668	-1.89	-1.055	0.304	0.894285714285714	1.77	0.946666666666667	-0.381666666666666	-1.904	0.619999999999999	2.38285714285714	0.282500000000001	-2.83625	-0.799999999999999	-0.724444444444444	-0.870000000000001	-2.948	-3.62	-0.494285714285715	0.98	-1.82166666666667	-1.5725	-2.96285714285714	-0.209999999999999	-2.678	-0.0571428571428569	-2.11833333333333	-1.40285714285714	-0.6525	0.67875	0.634999999999998	0.00111111111110951	-0.521764705882354	-0.563076923076922	-0.113333333333333	-0.482500000000002	-1.09071428571428	-0.63125	1.08333333333333	0.110833333333332	-0.265000000000001	-0.342222222222222	-0.450714285714284	-1.22384615384615	-0.634166666666665	-1.32	-1.3725	-0.226666666666667	-0.329000000000001	-2.56	-0.37	0.16625	-1.96125	1.26	1.18	0.101111111111111	0.326666666666667	-1.05066666666667	2.89416666666667	-3.73333333333333	-1.92571428571428	-0.286153846153846	-0.572857142857142	-0.805	1.92181818181818	0.0859999999999985	-0.201000000000001	-2.494	2.24416666666667	0.829999999999998	0.387857142857136	0.0226666666666695	0.65	0.0837500000000002	-1.831	-0.689444444444444	-1.4225	-1.34388888888889	1.58875	-0.525714285714287	1.86	1.558	0.681250000000002	-2.69375	-0.0973333333333386	2.35166666666667	1.30571428571429	-1.734	-0.0216666666666665	-0.360909090909093	-0.548571428571428	0.379000000000001	0.746	0.180000000000003	1.38375	-1.39	-0.972666666666662	1.715	-0.998749999999998	-2.48375	0.784444444444443	-0.255000000000001	1.345625	-1.76090909090909	0.158333333333335	0.144166666666667	-1.15	-1.21846153846154	0.178000000000001	-0.948235294117647	-0.187272727272727	-1.603	-0.958749999999998	0.185624999999998	-0.65	0.411428571428571	-1.63428571428571	-1.15875	-1.0875	0.670000000000002	0.236000000000001	-1.022	-0.169999999999999	-1.01454545454546	1.78818181818182	-3.27882352941176	-1.41066666666666	0.288	-0.173636363636362	2.19222222222222	1.56411764705882	3.03818181818182	-1.17	0.494545454545452	-0.445833333333333	-0.643636363636364	-0.687000000000005	-0.898	0.931000000000001	0.123636363636363	-2.73857142857143	-0.668571428571429	-0.396666666666667	-0.575555555555557	-1.12272727272727	-1.50142857142857	-1.652	-0.997777777777778	-1.12428571428571	-2.4475	-1.07125	-0.960000000000001	1.25181818181818	0.35	-1.25111111111111	-0.868461538461538	0.3325	-0.782999999999999	0.247	0.286999999999999	-2.23	-2.11	1.155	-1.828	-0.9015	-0.946	-1.91230769230769	-0.0587499999999981	-1.04222222222222	0.14909090909091	-1.39722222222222	-0.108888888888888	-0.00636363636363413	-0.0209090909090897	1.31909090909091	1.581	0.86	-0.331111111111111	0.973846153846154	-1.49285714285714	-2.3875	0.439333333333334	0.925	0.357777777777779	0.237058823529413	-2.31	-0.175000000000001	1.05125	-1.786	0.119473684210526	-0.887000000000002	-0.210909090909093	-1.36833333333333	0.374545454545455	0.00187500000000007	-0.458571428571428	-1.66	-5.15	-0.910000000000001	3.31	2.13	-0.58	3.43	-5.15	-4.42	-0.579999999999999	-0.77	3.97	-2.83	-1.48	-0.57	-5.15	-5.15	-5.08	-5.15	3.29	-1.83	-0.27	-2.36	1.06	-0.58	-3.28	-3.31	-3.22	1.54	-0.58	-1.75	3.63	0.33	-0.36	-2.35	1.71	-3.21	-0.399999999999999	-0.58	-3.74	2.06	-2.01	-3.07	-4.85	2.84	-0.66	-0.140000000000001	-0.859999999999999	-0.44	1.04	1.3	-3.8	-0.58	-1.96	-0.57	1.1	-2.86	2.25	3.56	1.63	-0.569999999999999	-4.45	-4.39	-1.68	-2.35	-1.54	-0.75	-4.37	-2.76	0.32	-1.96	0.2	-0.4	-5.15	-1.24	-0.84	4.22	-7.48	1.54	-2.85	-1.74	-7.48	-0.260000000000002	-7.48	4.66	0.909999999999999	-1.15	6.33	-0.57	-4.13	1.33	-2.54	0.940000000000001	-3.49	-2.93	-6.78999999999999	-0.579999999999998	1.3	-6.15	-7.48	-3.75	-4.64	0.0399999999999991	-2.2	-0.57	1.73	0.36	-0.5	-3.26	-2.15	-2.44	-0.81	1.4	-4.48	-2.79	1.55	-3.18	-3.32	-2.34	-6.09	-0.859999999999999	-3.15	-4.9	-5.51	-1.15	-7.48	-0.58	-0.199999999999999	-3.26	-2.23	2.9	1.18	0.640000000000001	-2.27	1.27	0.469999999999997	6.06	-3.75	5.6	-1.6	-4.79	-5.15	-2.15	0.35	0.0200000000000014	-1.33	-3.8	-2.27	-3.35	1.34	-4.69	-1.33	1.66	-5.14	1.41	-0.0600000000000005	-4.21	-4.32	-2.34	-2.49	-7.47	-0.33	-2.91	-3.87	-0.779999999999999	-3.72	-1.18	-5.15	-5.02	-2.39	-3.21	-0.77	-5.15	-5.15	-0.29	2.74	1.47	1.05	0.37	-4.71	-0.0399999999999991	0	2.49	3.96	4	-3.07	-3.99	-5.15	-4.44	-0.98	-3.27	-0.480000000000002	-4.27	-1.49	-2.79	0.27	-0.211666666666666	-2.495	0.51	-0.263999999999999	0.227142857142859	-0.578571428571429	-0.576666666666666	-1.88	-2.602	-0.334285714285715	-1.30714285714286	1.06375	-1.43125	-1.16857142857143	-0.676666666666666	-1.99571428571429	-2.32	-3.8	-3.18142857142857	-0.578571428571429	-0.786666666666667	-0.963749999999999	0.11142857142857	-0.113333333333333	-0.58	-0.998571428571429	-2.04333333333333	-0.738571428571429	0.0712499999999991	1.55375	-3.82166666666667	0.14888888888889	-0.855882352941176	-0.677692307692308	-1.41555555555555	0.177499999999998	-1.21928571428571	0.229999999999999	-1.15444444444444	-2.1575	-0.5	-0.997777777777777	0.698571428571427	-3.03230769230769	-0.00583333333333158	-1.56	-0.448333333333331	-0.110833333333334	-0.385	0.0024999999999995	0.19	0.0150000000000006	-0.72125	-0.41875	0.306000000000001	0.0566666666666666	-1.08111111111111	-1.15466666666666	0.225000000000001	0.731111111111112	-1.10142857142857	-0.226153846153846	-1.19857142857143	-0.84375	1.08454545454545	-1.104	0.318	-2.083	2.6625	1.09909090909091	-0.537142857142854	-0.72666666666667	-2.04	-0.411249999999999	0.134	1.98277777777778	-0.126249999999999	-1.48166666666667	1.42375	-0.485714285714286	-0.638333333333332	0.459	-0.38875	-3.35125	0.584666666666671	2.35166666666667	-1.19857142857143	1.278	-0.571666666666667	-1.01272727272727	0.422142857142855	-0.41	0.645	-0.677500000000002	-0.872499999999999	-2.20294117647059	-1.21599999999999	0.662500000000001	-0.987500000000001	-0.983750000000001	-0.897777777777778	-1.60666666666667	-0.274375000000003	-2.10818181818182	1.62	0.216666666666665	-0.744166666666667	-0.68923076923077	0.0430000000000001	-0.624705882352941	-1.33818181818182	0.302999999999999	-0.62125	-0.010625000000001	-0.0380000000000003	0.494285714285715	-1.05571428571429	-1.305	-1.594375	-2.43692307692308	0.359999999999999	-1.114	-0.571428571428571	-1.67636363636364	-1.15181818181818	-3.17176470588235	0.0600000000000023	-1.08	-0.0890909090909098	0.983333333333334	3.85941176470588	1.23272727272727	-2.17444444444445	-1.63454545454546	-1.15416666666667	1.52272727272727	-1.113	0.238	0.909000000000001	-0.318181818181818	-0.195714285714287	-1.35714285714286	-0.315555555555557	-0.741111111111113	-0.687272727272727	0.0649999999999977	-1.366	0.363333333333334	-1.04	-0.00374999999999837	-1.375	-1.25375	1.18181818181818	-2.01888888888889	-0.341111111111108	0.350000000000001	-0.49375	-1.327	-0.144	0.327999999999999	-2.502	-1.15166666666667	-2.22666666666667	-1.49066666666667	-0.778499999999999	-1.07	-1.41846153846154	-1.3875	0.125555555555556	0.00818181818181962	-1.37888888888889	-0.0166666666666657	-2.06	-2.23	-1.31090909090909	1.237	0.863333333333333	-0.312222222222221	1.24769230769231	-0.91	-2.3875	-0.232666666666667	0.893333333333334	-0.735555555555557	0.778823529411763	-1.27	-1.254	-1.38	-1.778	-0.0478947368421068	-1.226	-0.833636363636364	-1.35277777777778	-0.49	-0.406874999999999	-0.347619047619048	-1.5	-4.57	-3.5	1.4	-1.95	-0.58	-0.58	-5.15	-4.42	-3.25	4	-0.85	-5.15	1.18	-0.57	-5.15	-5.15	-5.08	-5.15	3.29	-1.83	-0.27	-2.49	1.06	-5.15	-3.28	-3.31	-3.44	0.39	-0.58	-1.75	3.63	0.33	-0.58	-2.35	1.72	-3.21	-1.52	0.519999999999999	-3.74	0.38	-2.01	-2.04	-4.85	0.839999999999999	-0.66	-0.140000000000001	1.61	3.82	-4.45	-2.86	-3	-2.3	-1.96	-0.57	-0.81	-1.88	2.25	2.87	-7.23	-4.96	-3.71	-4.96	-1.81	-2.35	0.219999999999999	0.63	-2.38	-2.76	0.860000000000001	6.1	0.2	-0.4	-0.879999999999999	-0.41	-3.31	-0.989999999999999	-7.48	2.16	-2.85	-1.74	-7.48	3.79	-2.59	2.16	0.909999999999999	-0.570000000000002	0.0700000000000021	-4.96	2.81	1.33	6.33	0.940000000000001	-2.38	-2.93	-0.590000000000003	-0.579999999999998	1.3	-0.17	-7.48	0.3	-2.61	0.0399999999999991	-2.2	-0.57	0.840000000000003	0.0699999999999998	-0.6	-3.26	-2.15	-2.44	-1.74	0.790000000000001	-4.48	-1.92	2.74	-3.18	-1.69	-2.34	-2.98	-0.83	-3.15	-4.9	-4.02	-1.83	-7.48	-0.670000000000001	-0.199999999999999	1.36	-2.23	0.27	5.51	-0.789999999999997	0.43	1.27	4.93	6.06	-3.03	5.6	-1.6	-4.79	-5.15	-2.09	-0.539999999999999	0.0200000000000014	-0.120000000000001	-3.76	-1.5	-3.76	-3.1	-3.94	-0.73	1.66	-4.57	1.88	1.08	-2.17	-4.18	-1.8	1.72	-7.47	-2.14	-2.91	-2.18	-0.4	-1.66	-1.18	-4.39	-5.02	-1.53	-3.21	-0.570000000000001	-5.15	-5.15	-0.29	2.74	1.59	1.05	0.37	-1.44	-0.0399999999999991	0	2.49	0.149999999999999	3.1	-5.13	-3.91	-4.12	-4.44	0.929999999999999	-2.32	1.58	-4.27	-0.58	-0.58	0.27	0.0525000000000002	-2.1925	-0.272500000000001	0.0200000000000005	0.560714285714287	0.595714285714285	0.185	-1.13083333333333	-2.253	0.142857142857142	0.537857142857143	0.673125000000001	-2.13375	-0.984285714285715	-0.700555555555557	-1.43285714285714	-2.634	-3.71	-1.83785714285714	0.200714285714286	-1.30416666666667	-1.268125	-1.42571428571429	-0.161666666666667	-1.629	-0.527857142857144	-2.08083333333333	-1.07071428571428	-0.290625	1.11625	-1.59333333333334	0.0750000000000011	-0.688823529411767	-0.620384615384614	-0.764444444444445	-0.152500000000003	-1.155	-0.200625	-0.0355555555555558	-1.02333333333333	-0.3825	-0.670000000000002	0.123928571428571	-2.12807692307692	-0.32	-1.44	-0.910416666666663	-0.168749999999999	-0.356999999999999	-1.27875	-0.0899999999999999	0.0906250000000002	-1.34125	0.420625	0.743	0.0788888888888888	-0.377222222222222	-1.10266666666666	1.55958333333333	-1.50111111111111	-1.51357142857143	-0.256153846153847	-0.885714285714286	-0.824375000000002	1.50318181818182	-0.509	0.0585000000000004	-2.2885	2.45333333333333	0.964545454545453	-0.0746428571428552	-0.352	-0.695	-0.16375	-0.848500000000001	0.646666666666665	-0.774374999999999	-1.41277777777778	1.50625	-0.505714285714285	0.610833333333334	1.0085	0.14625	-3.0225	0.24366666666667	2.35166666666667	0.0535714285714288	-0.228000000000002	-0.296666666666665	-0.686818181818182	-0.0632142857142846	-0.0154999999999994	0.695500000000001	-0.248749999999998	0.255625	-1.79647058823529	-1.09433333333333	1.18875	-0.993124999999999	-1.73375	-0.0566666666666684	-0.930833333333332	0.535625	-1.93454545454546	0.889166666666668	0.180416666666666	-0.947083333333333	-0.953846153846154	0.1105	-0.786470588235294	-0.762727272727274	-0.65	-0.789999999999999	0.0874999999999986	-0.344	0.452857142857143	-1.345	-1.231875	-1.3409375	-0.883461538461539	0.298	-1.068	-0.370714285714285	-1.34545454545455	0.31818181818182	-3.22529411764706	-0.675333333333334	-0.396000000000001	-0.131363636363638	1.58777777777778	2.71176470588235	2.13545454545455	-1.67222222222222	-0.57	-0.799999999999997	0.439545454545456	-0.899999999999999	-0.33	0.92	-0.0972727272727276	-1.46714285714286	-1.01285714285714	-0.356111111111112	-0.658333333333335	-0.904999999999999	-0.718214285714286	-1.509	-0.317222222222222	-1.08214285714286	-1.225625	-1.223125	-1.106875	1.21681818181818	-0.834444444444445	-0.796111111111109	-0.259230769230768	-0.0806249999999995	-1.055	0.0515000000000008	0.307500000000001	-2.366	-1.63083333333333	-0.535833333333333	-1.65933333333333	-0.84	-1.008	-1.66538461538461	-0.723125	-0.458333333333332	0.0786363636363649	-1.38805555555555	-0.0627777777777787	-1.03318181818182	-1.12545454545455	0.00409090909090892	1.409	0.861666666666667	-0.321666666666667	1.11076923076923	-1.20142857142857	-2.3875	0.103333333333333	0.909166666666667	-0.188888888888888	0.50794117647059	-1.79	-0.714500000000001	-0.164375000000001	-1.782	0.0357894736842113	-1.0565	-0.522272727272728	-1.36055555555556	-0.0577272727272735	-0.202500000000001	-0.403095238095238
chrXV_609558_A_G_-	YOR148C_chrXV_609558_A_G_72_2	FALSE	0.132494371467162	UpStream	TRUE	TRUE	TRUE	FALSE	FALSE	FALSE	TRUE	TRUE	-2.39395288389249	1	73	1	0	-1	0	1	0	0	0	0.381578947368421	1.01754385964912	5.54455917418752	0.17726324	0.141266	11	NA	NA	NA	361	1.78	0	0.448	0.552	0	0	0	0	0	0	0	0	0	0	0	0	0	0	0	0	0	0	0	0	0	0	0	0	0	0	0	0	0	0	0	0	0	0	0	0	0	0	0	0	0	0	-10.25	0	0	0	0	0	0	0	0	0	0	0	0	0	0	0	0	0	0	0	0	0	0	0	0	0	0	0	0	0	0	0	0	0	0	0	0	0	0	0	0	0	0	0	0	0	0	0	0	0	0	0	0	0	0	0	0	0	0	0	0	0	0	0	0	0	0	0	0	0	0	0	0	0	0	0	0	0	0	0	0	0	0	0	0	0	0	0	0	0	0	0	0	0	0	0	0	0	0	0	0	0	0	0	0	0	0	0	0	0	0	0	0	0	0	0	0	0	0	0	5.21	0	0	0	0	0	0	0	0	0	0	0	0	0	0	0	0	0	0	0	0	0	0	0	0	0	0	0	0	0	0	0	0	0	0	0	0	0	0	0	0	0	0	0	0	0	0	0	0	0	0	0	0	0	0	0	0	0	0	0	0	0	0	0	0	0	0	0	0	0	0	0	0	0	0	0	-10.25	0	0	0	0	0	0	0	0	0	0	0	0	0	0	0	0	0	0	0	0	0	0	0	0	0	0	0	0	0	0	0	0	0	0	0	0	0	0	0	0	0	0	0	0	0	0	0	0	0	0	0	0	0	0	0	0	0	0	0	0	0	0	0	0	0	0	0	0	0	0	0	0	0	0	0	0	0	0	0	0	0	0	0	0	0	0	0	0	0	0	0	0	0	0	0	0	0	0	0	0	0	0	0	0	0	0	0	0	0	0	0	0	0	0	0	0	0	0	0	5.21	0	0	0	0	0	0	0	0	0	0	0	0	0	0	0	0	0	0	0	0	0	0	0	0	0	0	0	0	0	0	0	0	0	0	0	0	0	0	0	0	0	0	0	0	0	0	0	0	0	0	0	0	0	0	0	0	0	0	0	0	0	0	0	0	0	0	0	0	0	0	0	0	0	0	0	-1	0	0	0	0	0	0	0	0	0	0	0	0	0	0	0	0	0	0	0	0	0	0	0	0	0	0	0	0	0	0	0	0	0	0	0	0	0	0	0	0	0	0	0	0	0	0	0	0	0	0	0	0	0	0	0	0	0	0	0	0	0	0	0	0	0	0	0	0	0	0	0	0	0	0	0	0	0	0	0	0	0	0	0	0	0	0	0	0	0	0	0	0	0	0	0	0	0	0	0	0	0	0	0	0	0	0	0	0	0	0	0	0	0	0	0	0	0	0	0	1	0	0	0	0	0	0	0	0	0	0	0	0	0	0	0	0	0	0	0	0	0	0	0	0	0	0	0	0	0	0	0	0	0	0	0	0	0	0	0	0	0	0	0	0	0	0	0	0	0	0	0	0	0	0	0	0	0	0	0	0	0	0	0	0	0	0	0	0	0	0	0	0	0	0	0	0	0	0	0	0	0	0	0	0	0	0	0	0	0	0	0	0	0	0	0	0	0	0	0	0	0	0	0	0	0	0	0	0	0	0	0	0	0	0	0	0	0	0	0	0	0	0	0	0	0	0	0	0	0	0	0	0	0	0	0	0	0	0	0	0	0	0	0	0	0	0	0	0	0	0	0	0	0	0	0	0	0	0	0	0	0	0	0	0	0	0	0	0	0	0	0	0	0	0	0	0	0	0	0	0	0	0	0	0	0	0	0	0	0	0	0	0	0	0	5.18	0	0	0	0	0	0	0	0	0	0	0	0	0	0	0	0	0	0	0	0	0	0	0	0	0	0	0	0	0	0	0	0	0	0	0	0	0	0	0	0	0	0	0	0	0	0	0	0	0	0	0	0	0	0	0	0	0	0	0	0	0	0	0	0	0	0	0	0	0	0	0	0	0	0	0	0	0	0	0	0	0	0	0	0	0	0	0	0	0	0	0	0	0	0	0	0	0	0	0	0	0	0	0	0	0	0	0	0	0	0	0	0	0	0	0	0	0	0	0	0	0	0	0	0	0	0	0	0	0	0	0	0	0	0	0	0	0	0	0	0	0	0	0	0	0	0	0	0	0	0	0	0	0	0	0	0	0	0	0	0	0	0	0	0	0	0	0	0	0	0	0	0	0	0	0	0	0	0	0	0	0	0	0	0	0	0	0	0	0	0	0	0	0	0	0	5.18	0	0	0	0	0	0	0	0	0	0	0	0	0	0	0	0	0	0	0	0	0	0	0	0	0	0	0	0	0	0	0	0	0	0	0	0	0	0	0	0	0	0	0	0	0	0	0	0	0	0	0	0	0	0	0	0	0	0	0	0	0	0	0	0	0	0	0	0	0	0	0	0	0	0	0	0	0	0	0	0	0	0	0	0	0	0	0	0	0	0	0	0	0	0	0	0	0	0	0	0	0	0	0	0	0	0	0	0	0	0	0	0	0	0	0	0	0	0	0	0	0	0	0	0	0	0	0	0	0	0	0	0	0	0	0	0	0	0	0	0	0	0	0	0	0	0	0	0	0	0	0	0	0	0	0	0	0	0	0	0	0	0	0	0	0	0	0	0	0	0	0	0	0	0	0	0	0	0	0	0	0	0	0	0	0	0	0	0	0	0	0	0	0	0	0	1	0	0	0	0	0	0	0	0	0	0	0	0	0	0	0	0	0	0	0	0	0	0	0	0	0	0	0	0	0	0	0	0	0	0	0	0	0	0	0	0	0	0	0	0	0	0	0	0	0	0	0	0	0	0	0	0	0	0	0	0	0	0	0	0	0	0	0	0	0	0	0	0	0	0	0	0	-10.25	0	0	0	0	0	0	0	0	0	0	0	0	0	0	0	0	0	0	0	0	0	0	0	0	0	0	0	0	0	0	0	0	0	0	0	0	0	0	0	0	0	0	0	0	0	0	0	0	0	0	0	0	0	0	0	0	0	0	0	0	0	0	0	0	0	0	0	0	0	0	0	0	0	0	0	0	0	0	0	0	0	0	0	0	0	0	0	0	0	0	0	0	0	0	0	0	0	0	0	0	0	0	0	0	0	0	0	0	0	0	0	0	0	0	0	0	0	0	5.18	5.21	0	0	0	0	0	0	0	0	0	0	0	0	0	0	0	0	0	0	0	0	0	0	0	0	0	0	0	0	0	0	0	0	0	0	0	0	0	0	0	0	0	0	0	0	0	0	0	0	0	0	0	0	0	0	0	0	0	0	0	0	0	0	0	0	0	0	0	0	0	0	0	0	0	0	0	-10.25	0	0	0	0	0	0	0	0	0	0	0	0	0	0	0	0	0	0	0	0	0	0	0	0	0	0	0	0	0	0	0	0	0	0	0	0	0	0	0	0	0	0	0	0	0	0	0	0	0	0	0	0	0	0	0	0	0	0	0	0	0	0	0	0	0	0	0	0	0	0	0	0	0	0	0	0	0	0	0	0	0	0	0	0	0	0	0	0	0	0	0	0	0	0	0	0	0	0	0	0	0	0	0	0	0	0	0	0	0	0	0	0	0	0	0	0	0	0	5.18	5.21	0	0	0	0	0	0	0	0	0	0	0	0	0	0	0	0	0	0	0	0	0	0	0	0	0	0	0	0	0	0	0	0	0	0	0	0	0	0	0	0	0	0	0	0	0	0	0	0	0	0	0	0	0	0	0	0	0	0	0	0	0	0	0	0	0	0	0	0	0	0	0	0	0	0	0	-1	0	0	0	0	0	0	0	0	0	0	0	0	0	0	0	0	0	0	0	0	0	0	0	0	0	0	0	0	0	0	0	0	0	0	0	0	0	0	0	0	0	0	0	0	0	0	0	0	0	0	0	0	0	0	0	0	0	0	0	0	0	0	0	0	0	0	0	0	0	0	0	0	0	0	0	0	0	0	0	0	0	0	0	0	0	0	0	0	0	0	0	0	0	0	0	0	0	0	0	0	0	0	0	0	0	0	0	0	0	0	0	0	0	0	0	0	0	0	1	1	0	0	0	0	0	0	0	0	0	0	0	0	0	0	0	0	0	0	0	0	0	0	0	0	0	0	0	0	0	0	0	0	0	-1.08	3.37	-2.98	-3.23	-2.13	3.16	-8.88178419700125e-16	2.45	2.55	0.209999999999999	2.45	-2.51	0.58	0.729999999999999	5.15	5.15	3.58	3.98	3.41	0.58	-2.17	-0.29	5.15	-0.57	0.58	0.23	3.6	3.78	2.61	-1.71	5.15	2.96	5.15	-1.14	3.12	2.17	1.93	2.66	2.08	5.11	0.21	-0.0700000000000021	5.91	4.17	2.53	1.46	0.14	-1.96	0.21	1.04	0.65	-0.350000000000001	0.81	-1.68	0	0.459999999999999	0.2	1.07	-4.94	-2.68	0.579999999999998	-2.4	0.57	0.0199999999999996	-0.380000000000002	0.32	0.789999999999999	2.46	-1.02	-2.85	-5.97	-0.58	2.64	1.21	0.579999999999999	-2.15	-1.5	4.82	-4.59	-2.71	1.74	-4.06	0.579999999999999	7.48	-1.16	-4.85	-3.81	1.78	0.57	2.23	-0.48	-4.94	-4.47	0.289999999999999	-0.71	7.47	0.550000000000001	0.58	1.17	3.25	3.75	4.64	-4.39000000000001	4.85	-3.81	-1.36	0.64	0.31	-1.97	2.15	1.8	1.67	3.26	0.460000000000001	-1.01	-0.92	3.18	0.97	3.06	-0.98	-0.56	0.75	1.44	4.25	0.579999999999998	3.66	-2.07	-0.73	0.579999999999997	-0.800000000000001	-5.97	-2.97	0.579999999999998	3.83	5.92	3.67	5.35	0.43	-5.6	1.74	-1.37	2.59	2.94	-0.320000000000001	-0.909999999999998	-4.7	1.45	-1.19	1.09	0.579999999999998	-2.17	-0.9	-2.63	3.66	-1.83	-2.53	-4	3.12	-1.84	2.08	0.42	0.33	-4.45	3.31	0.87	0.7	3.72	0.27	4.33	0.1	2.61	-0.2	5.12	5	1.91	-2.74	-1.41	-0.68	-0.390000000000001	5.15	5.14	-1.16	0.31	4.44	0.17	0.7	0.57	-1.73	1.49	1.82	2.67	4.16	1.28	1.13	0.879999999999997	2.96	0.211666666666666	2.495	-0.51	0.263999999999999	-0.227142857142857	0.578571428571429	0.576666666666666	1.88	2.602	0.334285714285713	1.30714285714286	-1.06375	1.43125	1.16857142857143	0.676666666666668	1.99571428571429	2.32	3.8	3.18142857142857	0.578571428571429	0.786666666666665	0.963749999999999	-0.11142857142857	0.113333333333333	0.58	0.998571428571428	2.04333333333333	0.738571428571429	-0.0712500000000009	-1.55375	3.82166666666667	-0.148888888888889	0.855882352941176	0.677692307692308	1.41555555555555	-0.177499999999998	1.21928571428571	-0.23	1.15444444444445	2.1575	0.5	0.997777777777777	1.35285714285714	3.03230769230769	0.00583333333333158	1.56	0.448333333333334	0.110833333333334	0.385	-0.0024999999999995	-0.19	-0.0150000000000006	0.721250000000001	0.418749999999999	-0.305999999999999	-0.0566666666666666	1.08111111111111	1.15466666666666	-0.225000000000001	-0.731111111111112	1.10142857142857	0.226153846153846	1.19857142857143	0.843749999999999	-1.08454545454546	1.104	-0.318000000000001	2.083	-2.6625	-1.09909090909091	0.537142857142861	0.726666666666667	2.04	0.411249999999999	-0.134	-1.98277777777778	0.126249999999999	1.48166666666667	-1.42375	0.485714285714286	0.638333333333332	-0.459000000000003	0.38875	3.35125	-0.584666666666671	-2.35166666666667	1.19857142857143	-1.278	0.571666666666667	1.01272727272728	-0.422142857142855	0.409999999999997	-0.645	0.677499999999998	0.872499999999999	2.20294117647059	1.216	-0.662499999999998	0.987499999999997	0.983750000000001	0.897777777777776	1.60666666666667	0.274374999999999	2.10818181818182	-1.62	-0.216666666666665	0.744166666666668	0.689230769230769	-0.0430000000000001	0.624705882352941	1.33818181818182	-0.303	0.62125	0.010625000000001	0.0380000000000003	-0.494285714285715	1.05571428571429	1.305	1.594375	2.43692307692308	-0.359999999999999	1.114	0.571428571428571	1.67636363636364	1.15181818181819	3.17176470588235	-0.0599999999999987	1.08	0.0890909090909098	-0.983333333333334	-3.85941176470588	-1.23272727272727	2.17444444444444	1.63454545454545	1.15416666666667	-1.52272727272727	1.113	-0.238	-0.908999999999999	0.318181818181818	0.195714285714287	1.35714285714286	0.315555555555555	0.741111111111111	0.687272727272727	-0.0650000000000013	1.366	-0.363333333333332	1.04	0.00374999999999837	1.375	1.25375	-1.18181818181818	2.01888888888889	0.341111111111109	-0.350000000000001	0.493749999999999	1.327	0.144	-0.327999999999999	2.502	1.15166666666667	0.56	1.49066666666667	0.778499999999999	1.07	1.41846153846154	1.3875	-0.125555555555554	-0.00818181818181785	1.37888888888889	0.0166666666666657	2.06	2.23	1.31090909090909	-1.237	-0.863333333333333	0.312222222222221	-1.24769230769231	0.909999999999998	2.3875	0.232666666666667	-0.893333333333333	0.735555555555557	-0.778823529411765	1.27	1.254	1.38	1.778	0.0478947368421068	1.226	0.833636363636364	1.35277777777778	0.489999999999998	0.406874999999999	0.347619047619048	0.58	0.58	1.37	-4	-3.84	-0.970000000000001	-4	0.58	0.57	3.25	-1.08	0.42	3.69	1.74	1.08	0.58	5.15	1.7	0.58	-4	5.15	0.0700000000000003	0.58	-1.63	1.94	-1.42	3.29	5.15	1.39	-4	0.58	1.04	-1.4	1.49	-0.64	0.58	-3.14	-4	0.88	-1.03	0.13	-1.91	-1.03	0.670000000000002	1.35	2	0.0699999999999994	-2.79	-0.120000000000001	1.24	0.21	-0.920000000000003	-0.34	-3.99	0.58	1	-3.09	7.48	-6.26	-1.4	4.38	-1.65	1.14	-0.7	2.1	-1.7	-0.63	3.81	-1.48	-1.84	-6.33	-0.599999999999998	1.44	0.910000000000001	5.34	0.580000000000002	2.38	1.57	0.52	-1.86	-4.02	-6.22	-6.33	7.48	3.4	-4.85	-0.109999999999999	7.48	-3.24	3.64	1.57	0.0399999999999991	-1.43	-0.299999999999999	-0.3	-0.120000000000005	-0.0300000000000011	-2.8	4.64	1.4	-3.17	-1.75	-5.19	2.62	0	0.579999999999998	1.41	0.630000000000001	1.17	1.35	1.72	2.93	2.23	-0.129999999999999	0.14	-0.71	3.18	-1.17	-1.19	0.0299999999999998	-0.4	0.71	0.36	0.77	0.57	7.48	0.58	-1.35	3.23	-6.33	-0.27	-6.33	0.790000000000001	0.280000000000003	4.76	1.68	0.870000000000001	0.569999999999999	1.87	1.59	3.51	0.350000000000001	1.24	-2.24	4.11	0.58	-0.0300000000000002	0.49	1.09	4.74	0.700000000000001	-0.79	-1.9	0.64	5.24	-5.13	2.08	2.48	0.21	-3.81	1.44	-4.55	0.9	1.96	1.78	1.66	-0.58	0.529999999999999	2.87	-0.0699999999999994	2.61	3.99	-1.5	-1.08	-2.96	-2.82	-1.41	5.15	-0.27	4.27	5.14	-0.23	0.21	-3.27	-0.0500000000000007	2.6	-0.96	-2.05	1.95	3.15	1	-0.0299999999999998	1.84	-1.18	0.46	0.51	-0.316666666666668	1.89	1.055	-0.304	-0.894285714285715	-1.77	-0.946666666666665	0.381666666666666	1.904	-0.620000000000001	-2.38285714285714	-0.282500000000001	2.83625	0.800000000000001	0.724444444444444	0.869999999999999	2.948	3.62	0.494285714285715	-0.979999999999999	1.82166666666667	1.5725	2.96285714285714	0.209999999999999	2.678	0.0571428571428569	2.11833333333333	1.40285714285714	0.6525	-0.678750000000001	-0.635	-0.00111111111111128	0.521764705882354	0.563076923076922	0.113333333333335	0.482500000000002	1.09071428571429	0.63125	-1.08333333333333	-0.110833333333332	0.265000000000001	0.342222222222222	0.450714285714284	1.22384615384615	0.634166666666667	1.32	1.3725	0.226666666666667	0.328999999999999	2.56	0.37	-0.16625	1.96125	-1.26	-1.18	-0.101111111111111	-0.326666666666667	1.05066666666666	-2.89416666666667	3.73333333333333	1.92571428571429	0.286153846153846	0.572857142857142	0.805000000000001	-1.92181818181818	-0.0860000000000003	0.201000000000001	2.494	-2.24416666666667	-0.83	-0.387857142857143	-0.0226666666666659	-0.650000000000001	-0.0837500000000002	1.831	0.689444444444444	1.4225	1.34388888888889	-1.58875	0.525714285714283	-1.86	-1.558	-0.68125	2.69375	0.0973333333333315	-2.35166666666667	-1.30571428571428	1.734	0.0216666666666665	0.360909090909091	0.548571428571428	-0.378999999999998	-0.746	-0.18	-1.38375	1.39	0.972666666666665	-1.715	0.998749999999998	2.48375	-0.784444444444444	0.254999999999999	-1.34562500000001	1.76090909090909	-0.158333333333333	-0.144166666666671	1.15	1.21846153846154	-0.178	0.948235294117647	0.187272727272727	1.603	0.958749999999998	-0.185625000000002	0.649999999999999	-0.411428571428571	1.63428571428571	1.15875	1.0875	-0.670000000000002	-0.236000000000001	1.022	0.17	1.01454545454546	-1.78818181818182	3.27882352941177	1.41066666666667	-0.288	0.173636363636366	-2.19222222222222	-1.56411764705882	-3.03818181818182	1.17	-0.494545454545452	0.445833333333333	0.643636363636364	0.687000000000001	0.898000000000001	-0.931000000000001	-0.123636363636363	2.73857142857143	0.668571428571427	0.396666666666667	0.575555555555557	1.12272727272727	1.50142857142857	1.652	0.997777777777778	1.12428571428571	2.4475	1.07125	0.960000000000001	-1.25181818181818	-0.35	1.25111111111111	0.868461538461542	-0.3325	0.782999999999999	-0.247	-0.287000000000001	2.23	0.730333333333333	-1.155	1.828	0.9015	0.945999999999998	1.91230769230769	0.0587500000000016	1.04222222222222	-0.14909090909091	1.39722222222222	0.108888888888888	0.00636363636363591	0.0209090909090914	-1.31909090909091	-1.581	-0.86	0.331111111111111	-0.973846153846154	1.49285714285714	2.3875	-0.439333333333333	-0.925	-0.357777777777779	-0.237058823529413	2.31	0.175000000000001	-1.05125	1.786	-0.119473684210526	0.886999999999999	0.210909090909091	1.36833333333333	-0.374545454545455	-0.00187500000000185	0.458571428571428	0.58	0.58	-2.23	-4	-3.84	-0.970000000000001	-8.88178419700125e-16	2.45	0.57	3.25	-1.08	0.42	3.69	0.729999999999999	5.15	5.15	3.65	1.7	3.41	-4	5.15	0.0700000000000003	2.79	-1.63	1.94	0.23	3.29	3.78	1.39	-1.71	5.15	1.04	1.12	1.49	-0.64	2.17	-3.14	-0.65	0.88	5.11	0.21	-1.44	5.91	0.670000000000002	2.53	1.46	0.14	-1.96	0.21	1.24	0.65	-0.350000000000001	0.81	-3.99	0.58	1	0.2	7.48	-6.26	-1.4	4.38	-2.08	0.57	-0.7	-0.380000000000002	0.1	0.449999999999998	3.81	-1.02	-1.84	-5.97	-0.58	1.44	0.910000000000001	1.53	-2.15	1.94	1.57	-0.510000000000001	-2.08	-3.7	-6.22	-3.49	7.48	3.4	-4.85	-3.81	7.48	-3.24	2.43	1.57	-4.94	-3.75	0.0500000000000007	-0.3	1.13999999999999	0.550000000000001	-2.8	1.17	3.25	0.34	-1.75	-5.19	3.45	0	-1.15	0.64	0.31	-1.29	1.39	1.72	2.93	3.26	-0.129999999999999	-0.360000000000001	-0.92	3.18	-1.17	0.53	0.0299999999999998	-0.56	0.75	1.44	4.25	0.57	3.66	-2.07	-1.35	3.23	-4.73	-5.97	-6.33	0.790000000000001	2.53	5.92	3.67	2.98	0.43	-3.59	1.74	3.51	0.350000000000001	1.24	-0.320000000000001	4.11	0.47	0.42	-1.19	1.09	4.74	-2.17	-0.9	-2.63	3.66	5.24	-5.13	-0.34	2.48	0.21	-3.21	0.42	-4.23	-4.2	3.31	1.78	1.58	-0.58	0.27	3.15	0.1	2.61	-0.2	5.12	5	1.91	-2.74	-1.41	-0.68	-0.27	4.27	5.14	-0.23	0.21	4.44	0.17	2.6	0.57	-1.73	1.95	3.15	1.26	-0.0299999999999998	1.28	-1.18	0.46	0.51	-0.0525000000000002	2.1925	0.272500000000001	-0.0200000000000005	-0.560714285714285	-0.595714285714285	-0.185	1.13083333333333	2.253	-0.142857142857142	-0.537857142857144	-0.673125000000001	2.13375	0.984285714285713	0.700555555555555	1.43285714285714	2.634	3.71	1.83785714285714	-0.200714285714286	1.30416666666667	1.268125	1.42571428571429	0.161666666666665	1.629	0.527857142857142	2.08083333333333	1.07071428571429	0.290625	-1.11625	1.59333333333333	-0.0749999999999993	0.688823529411764	0.620384615384614	0.764444444444445	0.1525	1.155	0.200625	0.0355555555555558	1.02333333333333	0.3825	0.669999999999998	0.908994708994708	2.12807692307692	0.32	1.44	0.910416666666666	0.168750000000001	0.356999999999999	1.27875	0.0900000000000007	-0.0906249999999993	1.34125	-0.420624999999999	-0.743	-0.0788888888888888	0.377222222222223	1.10266666666666	-1.55958333333334	1.50111111111111	1.51357142857143	0.256153846153847	0.885714285714286	0.824375000000001	-1.50318181818182	0.508999999999999	-0.0585000000000004	2.2885	-2.45333333333333	-0.964545454545455	0.0746428571428552	0.352	0.695	0.16375	0.848500000000001	-0.646666666666668	0.774374999999999	1.41277777777778	-1.50625	0.505714285714285	-0.610833333333334	-1.0085	-0.14625	3.0225	-0.243666666666662	-2.35166666666667	-0.0535714285714288	0.227999999999998	0.296666666666667	0.686818181818182	0.0632142857142881	0.0154999999999959	-0.695500000000001	0.248750000000001	-0.255625	1.79647058823529	1.09433333333333	-1.18875	0.993124999999999	1.73375	0.0566666666666666	0.930833333333332	-0.535625	1.93454545454545	-0.889166666666666	-0.180416666666666	0.947083333333333	0.953846153846154	-0.1105	0.786470588235294	0.762727272727273	0.65	0.790000000000001	-0.0875000000000021	0.344	-0.452857142857143	1.345	1.231875	1.3409375	0.883461538461539	-0.298	1.068	0.370714285714286	1.34545454545455	-0.31818181818182	3.22529411764706	0.675333333333334	0.395999999999997	0.131363636363634	-1.58777777777778	-2.71176470588235	-2.13545454545455	1.67222222222222	0.57	0.800000000000001	-0.439545454545456	0.899999999999999	0.33	-0.92	0.0972727272727258	1.46714285714286	1.01285714285714	0.356111111111112	0.658333333333335	0.905000000000001	0.718214285714286	1.509	0.317222222222222	1.08214285714286	1.225625	1.223125	1.106875	-1.21681818181818	0.834444444444444	0.796111111111111	0.259230769230768	0.0806249999999995	1.055	-0.0515000000000008	-0.307500000000001	2.366	0.847121212121212	-0.497272727272727	1.65933333333333	0.84	1.008	1.66538461538462	0.723125000000001	0.458333333333334	-0.0786363636363649	1.38805555555555	0.0627777777777787	1.03318181818182	1.12545454545455	-0.0040909090909107	-1.409	-0.861666666666667	0.321666666666667	-1.11076923076923	1.20142857142857	2.3875	-0.103333333333333	-0.909166666666667	0.18888888888889	-0.507941176470588	1.79	0.714500000000001	0.164375	1.782	-0.0357894736842077	1.0565	0.522272727272727	1.36055555555556	0.0577272727272735	0.202500000000001	0.403095238095238
chrXV_609836_T_C_-	YOR148C_chrXV_609836_T_C_72_2	FALSE	0.177237404215742	UpStream	TRUE	TRUE	TRUE	FALSE	FALSE	FALSE	TRUE	FALSE	-0.781529438068073	1	73	1	0	0	-1	0	1	0	0	0.381578947368421	1.01754385964912	5.54455917418752	0.17726324	0.141266	11	NA	NA	NA	639	0.83	0.00787402	0.021	0.021	0	0	0	0	0	0	0	0	0	0	0	0	0	0	0	0	0	0	0	0	0	0	0	0	0	0	0	0	0	0	0	0	0	0	0	0	0	0	0	0	0	0	0	0	0	0	0	0	0	0	0	0	0	0	0	0	0	0	0	0	0	0	0	0	0	0	0	0	0	0	0	0	0	0	0	0	0	0	0	0	0	0	0	0	0	0	0	0	0	0	0	0	0	0	0	0	0	0	0	0	0	0	0	0	0	0	0	0	0	0	0	0	0	0	0	0	0	0	0	0	0	0	0	0	0	0	0	0	0	0	0	0	0	0	0	0	0	0	0	0	0	0	0	0	0	0	0	0	0	0	0	0	0	0	0	0	0	0	0	0	0	0	0	0	0	0	0	0	0	0	0	0	0	0	0	0	0	0	0	0	0	0	0	0	0	0	0	0	0	0	0	0	0	0	0	0	0	0	0	0	0	0	0	0	0	0	0	0	0	0	0	0	0	0	0	0	0	0	0	0	0	0	0	0	0	0	0	0	0	0	0	0	0	0	0	0	0	0	0	0	0	0	0	0	0	0	0	0	0	0	0	0	0	0	0	0	0	0	0	0	0	0	0	0	0	0	0	0	0	0	0	0	0	0	0	0	0	0	0	0	0	0	0	0	0	0	0	0	0	0	0	0	0	0	0	0	0	0	0	0	0	0	0	0	0	0	0	0	0	0	0	0	0	0	0	0	0	0	0	0	0	0	0	0	0	0	0	0	0	0	0	0	0	0	0	0	0	0	0	0	0	0	0	0	0	0	0	0	0	0	0	0	0	0	0	0	0	0	0	0	0	0	0	0	0	0	0	0	0	0	0	0	0	0	0	0	0	0	0	0	0	0	0	0	0	0	0	0	0	0	0	0	0	0	0	0	0	0	0	0	0	0	0	0	0	0	0	0	0	0	0	0	0	0	0	0	0	0	0	0	0	0	0	0	0	0	0	0	0	0	0	0	0	0	0	0	0	0	0	0	0	0	0	0	0	0	0	0	0	0	0	0	0	0	0	0	0	0	0	0	0	0	0	0	0	0	0	0	0	0	0	0	0	0	0	0	0	0	0	0	0	0	0	0	0	0	0	0	0	0	0	0	0	0	0	0	0	0	0	0	0	0	0	0	0	0	0	0	0	0	0	0	0	0	0	0	0	0	0	0	0	0	0	0	0	0	0	0	0	0	0	0	0	0	0	0	0	0	0	0	0	0	0	0	0	0	0	0	0	0	0	0	0	0	0	0	0	0	0	0	0	0	0	0	0	0	0	0	0	0	0	0	0	0	0	0	0	0	0	0	0	0	0	0	0	0	0	0	0	0	0	0	0	0	0	0	0	0	0	0	0	0	0	0	0	0	0	0	0	0	-2.21	0	0	0	0	0	0	0	0	0	0	0	0	0	0	0	0	0	0	0	0	0	0	0	0	0	0	0	0	0	0	0	0	0	0	0	0	0	0	0	0	0	0	0	0	0	0	0	0	0	0	0	0	0	0	0	0	0	0	0	0	0	0	0	0	0	0	0	0	0	0	0	0	0	0	0	0	0	0	0	0	0	0	0	0	0	0	0	0	0	0	0	0	0	0	0	0	0	0	0	0	0	0	0	0	0	0	0	0	0	0	0	0	0	0	0	0	0	0	0	0	0	0	0	0	0	0	0	0	0	0	0	0	0	0	0	0	0	0	0	0	0	0	0	0	0	0	0	0	0	0	0	0	0	0	0	0	0	0	0	0	0	0	0	0	0	0	0	0	0	0	0	0	0	0	0	0	0	0	0	0	0	0	0	0	0	0	0	0	0	0	0	0	0	0	0	-2.21	0	0	0	0	0	0	0	0	0	0	0	0	0	0	0	0	0	0	0	0	0	0	0	0	0	0	0	0	0	0	0	0	0	0	0	0	0	0	0	0	0	0	0	0	0	0	0	0	0	0	0	0	0	0	0	0	0	0	0	0	0	0	0	0	0	0	0	0	0	0	0	0	0	0	0	0	0	0	0	0	0	0	0	0	0	0	0	0	0	0	0	0	0	0	0	0	0	0	0	0	0	0	0	0	0	0	0	0	0	0	0	0	0	0	0	0	0	0	0	0	0	0	0	0	0	0	0	0	0	0	0	0	0	0	0	0	0	0	0	0	0	0	0	0	0	0	0	0	0	0	0	0	0	0	0	0	0	0	0	0	0	0	0	0	0	0	0	0	0	0	0	0	0	0	0	0	0	0	0	0	0	0	0	0	0	0	0	0	0	0	0	0	0	0	0	0	0	0	0	0	0	0	0	0	0	0	0	0	0	0	0	0	0	0	0	0	0	0	0	0	0	0	0	0	0	0	0	0	0	0	0	0	0	0	0	0	0	0	0	0	0	0	0	0	0	0	0	0	0	0	0	0	0	0	0	0	0	0	0	0	0	0	0	0	0	0	0	0	0	0	0	0	0	0	0	0	0	0	0	0	0	0	0	0	0	0	0	0	0	0	0	0	0	0	0	0	0	0	0	0	0	0	0	0	0	0	0	0	0	0	0	0	0	0	0	0	0	0	0	0	0	0	0	0	0	0	0	0	0	0	0	0	0	0	0	0	0	0	0	0	0	0	0	0	0	0	0	0	0	0	0	0	0	0	0	0	0	0	0	0	0	0	0	0	0	0	0	0	0	0	0	0	0	0	0	0	0	0	0	0	0	0	0	0	0	0	0	0	0	0	0	-2.21	0	0	0	0	0	0	0	0	0	0	0	0	0	0	0	0	0	0	0	0	0	0	0	0	0	0	0	0	0	0	0	0	0	0	0	0	0	0	0	0	0	0	0	0	0	0	0	0	0	0	0	0	0	0	0	0	0	0	0	0	0	0	0	0	0	0	0	0	0	0	0	0	0	0	0	0	0	0	0	0	0	0	0	0	0	0	0	0	0	0	0	0	0	0	0	0	0	0	0	0	0	0	0	0	0	0	0	0	0	0	0	0	0	0	0	0	0	0	0	0	0	0	0	0	0	0	0	0	0	0	0	0	0	0	0	0	0	0	0	0	0	0	0	0	0	0	0	0	0	0	0	0	0	0	0	0	0	0	0	0	0	0	0	0	0	0	0	0	0	0	0	0	0	0	0	0	0	0	0	0	0	0	0	0	0	0	0	0	0	0	0	0	0	0	0	-2.21	0	0	0	0	0	0	0	0	0	0	0	0	0	0	0	0	0	0	0	0	0	0	0	0	0	0	0	0	0	0	0	0	0	0	0	0	0	0	0	0	0	0	0	0	0	0	0	0	0	0	0	0	0	0	0	0	0	0	0	0	0	0	0	0	0	0	0	0	0	0	0	0	0	0	0	0	0	0	0	0	0	0	0	0	0	0	0	0	0	0	0	0	0	0	0	0	0	0	0	0	0	0	0	0	0	0	0	0	0	0	0	0	0	0	0	0	0	0	0	0	0	0	0	0	0	0	0	0	0	0	0	0	0	0	0	0	0	0	0	0	0	0	0	0	0	0	0	0	0	0	0	0	0	0	0	0	0	0	0	0	0	0	0	0	0	0	0	0	0	0	0	0	0	0	0	0	0	0	0	0	0	0	0	0	0	0	0	0	0	0	0	0	0	0	0	0	0	0	0	0	0	0	0	0	0	0	0	0	0	0	0	0	0	0	0	0	0	0	0	0	0	0	0	0	0	0	0	0	0	0	0	0	0	0	0	0	0	0	0	0	0	0	0	0	0	0	0	0	0	0	0	0	0	0	0	0	0	0	0	0	0	0	0	0	0	0	0	0	0	0	0	0	0	0	0	0	0	0	0	0	0	0	0	0	0	0	0	0	0	0	0	0	0	0	0	0	0	0	0	0	0	0	0	0	0	0	0	0	0	0	0	0	0	0	0	0	0	0	0	0	0	0	0	0	0	0	0	0	0	0	0	0	0	0	0	0	0	0	0	0	0	0	0	0	0	0	0	0	0	0	0	0	0	0	0	0	0	0	0	0	0	0	0	0	0	0	0	0	0	-0.93	4.09	0.0299999999999994	-4	-2.44	0.0099999999999989	-4	0.58	0.57	-4	-4	0.509999999999998	1.67	3.96	-4	-1.03	4.54	1.7	0.58	-3.61	4.58	3.79	4	3.53	5.15	0.58	2.18	1.94	-0.199999999999998	-0.539999999999998	-2.12	0.04	-1.86	2.3	1.32	-0.550000000000001	3.27	3.37	0.29	1.02	-0.38	2.15	5.15	0.33	-0.04	3.86	-2.96	0.420000000000002	-0.280000000000001	1.59	0.53	-0.32	-0.34	-0.34	-3.81	-0.97	0.43	6.26	7.48	3.99	4.96	3.71	1.14	0.84	3.43	2.62	-1.14	3.3	-0.34	5.06	6.51000000000001	-0.120000000000003	-0.73	0.58	4.13	-0.950000000000001	-2.56	3.29	-1.5	0.58	-4.86	2.29	-3.23	0.579999999999998	-3.87	-6.32	-3.23	4.13	4.96	4.38	-0.290000000000001	6.94	0.519999999999998	-4.62	2.65	-6.32999999999999	7.48	-6.15	7.18	1.92	1.18	-0.500000000000001	-3.32	0.969999999999999	0.569999999999999	-0.469999999999999	0.38	2.79	0.5	1.12	1.62	1.6	1.25	4.17	3.45	-0.34	1.97	-2.74	4.06	1.38	-0.18	-0.860000000000001	-1.42	1.9	-6.33	5.88	1.05	-0.349999999999996	-1.8	0.580000000000002	-2.82	-2.22	0.579999999999998	2.72	-2.89	4.76	0.42	0.57	0.640000000000001	0.56	5.05	-2.9	-0.350000000000001	3.29	0.36	0.579999999999998	1.05	0.910000000000001	2.61	3.47	-2.92	0.58	1	-0.1	2.4	2.9	-0.65	1.79	-0.909999999999999	0.249999999999999	1.33	0.8	-1.75	-0.359999999999999	1.67	2.48	1.36	-1.3	1.21	-2.19	0.58	0.58	0.58	0.579999999999999	-0.510000000000001	-0.89	-0.43	2.67	1.51	2.61	1.97	-0.440000000000001	-0.819999999999999	-4	-0.199999999999999	1.01	0.58	0.58	-2.82	0.58	2.82	-0.16	2.22	0.58	0.58	0.81	-0.316666666666666	1.89	1.055	-0.304	-0.894285714285715	-1.77	-0.946666666666667	0.381666666666668	1.904	-0.619999999999999	-2.38285714285714	-0.282500000000001	2.83625	0.800000000000001	0.724444444444444	0.870000000000001	2.948	3.62	0.494285714285715	-0.98	1.82166666666667	1.5725	2.96285714285714	0.209999999999999	2.678	0.0571428571428569	2.11833333333333	1.40285714285714	0.6525	-0.678750000000001	-0.635	-0.00111111111110951	0.521764705882354	0.563076923076922	0.113333333333333	0.482500000000002	1.09071428571429	0.63125	-1.08333333333333	-0.110833333333334	0.264999999999999	0.342222222222222	0.450714285714284	1.22384615384615	0.634166666666667	1.32	1.3725	0.226666666666668	0.329000000000001	2.56	0.369999999999999	-0.16625	1.96125	-1.26	-1.18	-0.101111111111113	-0.326666666666667	1.05066666666666	-2.89416666666667	3.73333333333333	1.92571428571429	0.286153846153848	0.572857142857142	0.805	-1.92181818181818	-0.0860000000000003	0.201000000000001	2.494	-2.24416666666666	-0.829999999999998	-0.387857142857143	-0.0226666666666659	-0.65	-0.0837499999999984	1.831	0.689444444444444	1.4225	1.34388888888889	-1.58875	0.525714285714283	-1.86	-1.558	-0.68125	2.69375	0.0973333333333315	-2.35166666666667	-1.30571428571429	1.734	0.0216666666666683	0.360909090909091	0.548571428571428	-0.379000000000005	-0.745999999999999	-0.180000000000003	-1.38375	1.39	0.972666666666662	-1.715	0.998749999999998	2.48375	-0.784444444444444	0.255000000000001	-1.345625	1.76090909090909	-0.158333333333333	-0.144166666666663	1.15	1.21846153846154	-0.178	0.948235294117647	0.187272727272727	1.603	0.95875	-0.185624999999998	0.65	-0.411428571428571	1.63428571428571	1.15875	1.0875	-0.670000000000002	-0.235999999999999	1.022	0.17	1.01454545454545	-1.78818181818182	3.27882352941176	1.41066666666667	-0.288	0.173636363636362	-2.19222222222222	-1.56411764705883	-3.03818181818182	1.17	-0.494545454545456	0.445833333333333	0.643636363636364	0.686999999999998	0.898	-0.931000000000001	-0.123636363636363	2.73857142857143	0.668571428571429	0.396666666666667	0.575555555555555	1.12272727272727	1.50142857142857	1.652	0.997777777777777	1.12428571428571	2.4475	1.07125	0.959999999999999	-1.25181818181818	-0.35	1.25111111111111	0.868461538461538	-0.332500000000001	0.782999999999999	-0.247	-0.286999999999999	2.23	2.11	-1.155	1.828	0.9015	0.946000000000002	1.91230769230769	0.0587499999999999	1.04222222222222	-0.14909090909091	1.39722222222222	0.108888888888888	0.00636363636363591	0.0209090909090914	-1.31909090909091	-1.581	-0.86	0.331111111111111	-0.973846153846154	1.49285714285714	2.3875	-0.439333333333334	-0.924999999999999	-0.357777777777777	-0.237058823529411	2.31	0.175000000000001	-1.05125	1.786	-0.119473684210526	0.887	0.210909090909091	1.36833333333333	-0.374545454545455	-0.00187499999999829	0.458571428571428	0.57	3.14	5.15	-3.98	0.58	1.02	1.72	5.15	0.33	0.809999999999999	4.05	-3.97	0.580000000000001	1.16	5.15	5.15	2.26	5	2.25	-1.56	5.15	5.15	-0.98	0.41	0.58	2.87	3.98	0.58	-1.55	-0.200000000000003	1.75	1.47	-0.48	2.69	1.66	-4	3.12	0.399999999999999	3.76	5.06	2.23	5.15	2.1	2.43	-2.84	1.6	-3.97	0.4	-0.390000000000001	-2.5	-2.16	1.27	-1.82	1.65	-0.58	1.78	1.65	3.15	0.579999999999998	0.800000000000001	0.57	-0.520000000000001	4.39	0.73	-1.07	0.359999999999999	-1.17	1.73	-5.55	-1.63	6.62	-0.24	1.14	0.58	1.65	-0.82	-4.22	7.47	-1.22	0.979999999999998	-0.92	2.81	1.04	2.06	-4.66	-6.32	4.96	2.93	0.58	6.31	-1.33	0.58	-0.94	5.14	-0.659999999999997	0.579999999999998	0.0800000000000001	-3.17	0.25	-5.68	0.760000000000001	0.92	0.359999999999999	7.25	0	3.24	1.04	-0.15	0.23	0.28	2.44	-0.430000000000001	-1.41	1.48	3.27	-1.82	0.51	0.470000000000001	2.34	2.25	-0.15	0.86	1.71	3.96	-1.09	0.579999999999998	1.16	0.92	2.48	0.579999999999998	-5.03	-0.73	-0.340000000000002	6.78	2.25	-1.22	1.65	0.62	0.19	1.6	2.52	0.140000000000001	-1.07	0.0900000000000004	0.740000000000001	0.53	0.31	-1.7	1.46	5.15	2.33	0.58	-2	5.14	5.6	0.0599999999999996	3.1	-1.46	0.459999999999999	0.609999999999999	2.39	0.35	2.39	1.75	0.57	0.149999999999999	-0.120000000000001	-0.81	1.04	-0.86	1.24	-0.199999999999999	5.12	5.09	3.36	1.03	-0.36	-0.159999999999998	0.9	-3.57	1.97	0	0.65	1.34	0.460000000000002	3.31	-0.630000000000003	5.13	-2.82	0.980000000000002	0.13	1.09	2.22	1.13	-0.229999999999999	0.169999999999999	0.211666666666668	2.495	-0.510000000000002	0.263999999999999	-0.227142857142859	0.578571428571429	0.576666666666666	1.88	2.602	0.334285714285715	1.30714285714286	-1.06375	1.43125	1.16857142857143	0.676666666666668	1.99571428571428	2.32	3.8	3.18142857142857	0.578571428571427	0.786666666666667	0.963749999999999	0.238333333333333	0.113333333333333	0.58	0.998571428571429	2.04333333333333	0.738571428571429	-0.0712499999999991	-1.55375	3.82166666666667	-0.148888888888889	0.855882352941176	0.677692307692308	1.41555555555555	-0.177499999999998	1.21928571428571	-0.23	1.15444444444444	2.1575	0.500000000000002	0.997777777777777	-0.698571428571427	3.03230769230769	0.00583333333333336	1.56	0.448333333333334	0.110833333333334	0.385	-0.0024999999999995	-0.19	-0.0149999999999988	0.721250000000001	0.418749999999999	-0.306000000000001	-0.0566666666666684	1.08111111111111	1.15466666666667	-0.225000000000001	-0.731111111111112	1.10142857142857	0.226153846153846	1.19857142857143	0.84375	-1.08454545454546	1.104	-0.318	2.083	-2.6625	-1.09909090909091	0.537142857142861	0.726666666666663	2.04	0.411249999999999	-0.134	-1.98277777777778	0.126250000000002	1.48166666666667	-1.42375	0.485714285714286	0.638333333333335	-0.459	0.388749999999998	3.35125	-0.584666666666664	-2.35166666666667	1.19857142857143	-1.278	0.571666666666667	1.01272727272728	-0.422142857142857	0.41	-0.644999999999998	0.677500000000002	0.872499999999999	2.20294117647058	1.216	-0.662500000000001	0.987500000000001	0.983750000000001	0.897777777777778	1.60666666666667	0.274374999999996	2.10818181818182	-1.62	-0.216666666666669	0.744166666666667	0.689230769230769	-0.0430000000000001	0.624705882352941	1.33818181818182	-0.303	0.62125	0.010625000000001	0.0380000000000003	-0.494285714285715	1.05571428571429	1.305	1.594375	2.43692307692308	-0.359999999999999	1.114	0.571428571428572	1.67636363636364	1.15181818181819	3.17176470588235	-0.0599999999999987	1.08	0.0890909090909098	-0.983333333333334	-3.85941176470588	-1.23272727272727	2.17444444444444	1.63454545454546	1.15416666666667	-1.52272727272728	1.113	-0.238000000000001	-0.908999999999999	0.318181818181818	0.195714285714286	1.35714285714286	0.315555555555555	0.741111111111111	0.687272727272727	-0.0650000000000013	1.366	-0.363333333333333	1.04	0.00374999999999837	1.375	1.25375	-1.18181818181818	2.01888888888889	0.341111111111111	-0.349999999999998	0.493749999999999	1.327	0.144	-0.328000000000001	2.502	1.15166666666667	2.22666666666667	1.49066666666667	0.778500000000001	1.07	1.41846153846154	1.3875	-0.125555555555556	-0.00818181818181785	1.37888888888889	0.0166666666666675	2.06	2.23	1.31090909090909	-1.237	-0.863333333333333	0.312222222222223	-1.24769230769231	0.91	2.3875	0.232666666666667	-0.893333333333333	0.735555555555555	-0.778823529411765	1.27	1.254	1.38	1.778	0.0478947368421068	1.226	0.833636363636366	1.35277777777778	0.489999999999998	0.406874999999999	0.347619047619048	-0.93	3.14	5.15	-4	0.49	0.0099999999999989	1.15	5.15	0.33	-4	-4	-3.97	0.9	3.21	0.669999999999999	1.42	2.26	5	0.58	-3.61	4.58	4.53	2.53	0.41	5.15	2.87	2.18	0.58	-1.55	-0.200000000000003	-2.12	0.04	-1.86	2.3	1.32	-4	3.12	3.14	0.529999999999999	1.02	-0.38	5.15	3.15	0.33	-2.84	3.86	-3.97	0.4	-0.280000000000001	-2.5	-1.95	1.27	-1.82	-0.34	-3.81	-0.97	0.43	6.26	2.35	0.800000000000001	4.37	-0.17	1.14	0.73	-0.340000000000003	2.62	-1.17	1.73	-5.55	5.06	6.62	-0.24	-0.73	0.58	1.65	-0.82	-2.56	4.21	-1.5	0.979999999999998	-4.86	2.29	-1.6	0.579999999999998	-3.87	-6.32	-0.560000000000001	2.93	4.39	4.38	-1.33	3.42	-0.94	-4.23	2.65	-5.05	5.23	-6.15	4.61	-4.15	1.18	-0.500000000000001	-3.32	4.52	0.569999999999999	-0.469999999999999	0.97	0.289999999999999	0.23	0.28	2.03	-0.430000000000001	-1.41	2.84	3.27	-1.82	0.51	-1.35	3.65	1.38	-0.18	-0.860000000000001	0.91	1.9	-6.33	5.88	1.16	0.92	2.48	0.580000000000002	-2.82	-0.73	0.579999999999998	2.72	2.25	-1.22	1.65	0.62	0.640000000000001	0.56	2.52	0.140000000000001	-0.83	0.770000000000001	0.740000000000001	0.53	0.31	-1.7	1.46	5.15	-2.92	0.58	-2	-0.1	5.6	0.0599999999999996	2.77	0.44	-0.909999999999999	0.279999999999999	2.39	0.35	-1.75	-0.359999999999999	0.57	2.48	-0.120000000000001	-1.3	1.04	-0.86	0.58	0.58	0.58	0.579999999999999	-0.510000000000001	1.03	-0.38	2.67	1.51	-3.57	1.97	0	0.55	-3.33	0.460000000000002	3.31	0.58	3.51	-2.82	0.980000000000002	2.82	1.09	2.22	0.58	-0.229999999999999	0.81	-0.052500000000002	2.1925	0.272500000000001	-0.0200000000000005	-0.560714285714285	-0.595714285714285	-0.185	1.13083333333333	2.253	-0.142857142857142	-0.537857142857142	-0.673125000000001	2.13375	0.984285714285715	0.700555555555555	1.43285714285714	2.634	3.71	1.83785714285714	-0.200714285714286	1.30416666666667	1.268125	1.70538461538462	0.161666666666667	1.629	0.527857142857144	2.08083333333333	1.07071428571429	0.290625	-1.11625	1.59333333333333	-0.0749999999999993	0.688823529411764	0.620384615384614	0.764444444444445	0.1525	1.155	0.200624999999999	0.035555555555554	1.02333333333333	0.3825	0.670000000000002	-0.123928571428571	2.12807692307693	0.32	1.44	0.910416666666666	0.168749999999999	0.357000000000001	1.27875	0.0899999999999999	-0.0906250000000011	1.34125	-0.420624999999999	-0.743	-0.0788888888888888	0.377222222222223	1.10266666666666	-1.55958333333333	1.50111111111111	1.51357142857143	0.256153846153847	0.885714285714284	0.824375	-1.50318181818182	0.509	-0.0584999999999987	2.2885	-2.45333333333333	-0.964545454545455	0.0746428571428623	0.352	0.694999999999999	0.16375	0.8485	-0.646666666666668	0.774374999999999	1.41277777777778	-1.50625	0.505714285714285	-0.610833333333332	-1.0085	-0.14625	3.0225	-0.243666666666662	-2.35166666666667	-0.0535714285714288	0.227999999999998	0.296666666666667	0.686818181818181	0.0632142857142846	0.0154999999999994	-0.695499999999999	0.248749999999998	-0.255625	1.79647058823529	1.09433333333333	-1.18875	0.993124999999999	1.73375	0.0566666666666666	0.930833333333332	-0.535625000000003	1.93454545454545	-0.889166666666666	-0.180416666666666	0.947083333333333	0.953846153846154	-0.1105	0.786470588235294	0.762727272727273	0.649999999999999	0.789999999999999	-0.0874999999999986	0.343999999999999	-0.452857142857142	1.345	1.231875	1.3409375	0.883461538461539	-0.298	1.068	0.370714285714286	1.34545454545455	-0.318181818181817	3.22529411764706	0.675333333333334	0.396000000000001	0.131363636363638	-1.58777777777778	-2.71176470588236	-2.13545454545455	1.67222222222222	0.570000000000004	0.800000000000001	-0.439545454545456	0.899999999999999	0.33	-0.919999999999998	0.0972727272727258	1.46714285714286	1.01285714285714	0.356111111111112	0.658333333333333	0.905000000000001	0.718214285714286	1.509	0.317222222222222	1.08214285714286	1.225625	1.223125	1.106875	-1.21681818181818	0.834444444444443	0.796111111111111	0.259230769230772	0.0806249999999995	1.055	-0.0515000000000008	-0.307499999999999	2.366	1.63083333333333	0.535833333333333	1.65933333333333	0.84	1.008	1.66538461538462	0.723125	0.458333333333332	-0.0786363636363632	1.38805555555556	0.0627777777777787	1.03318181818182	1.12545454545455	-0.00409090909090892	-1.409	-0.861666666666667	0.321666666666667	-1.11076923076923	1.20142857142857	2.3875	-0.103333333333333	-0.909166666666666	0.188888888888888	-0.50794117647059	1.79	0.714499999999999	0.164375000000001	1.782	-0.0357894736842077	1.0565	0.522272727272728	1.36055555555556	0.0577272727272717	0.202499999999997	0.403095238095238
chrXV_61111_A_G_-	YOL139C_5UTR_0_2	NA	0.282569857392226	TSS	TRUE	TRUE	TRUE	FALSE	TRUE	FALSE	TRUE	TRUE	0.853521042126209	1	138	1	0	-1	0	1	0	0	-1	0.348684210526316	1.01923076923077	9.65223293821428	0.01217229	0.00416894	110	NA	NA	NA	87	2.02	0.629921	0.433	0.567	0	0	0	0	0	0	0	0	0	0	0	0	0	0	0	0	0	0	0	0	0	0	0	0	0	0	0	0	0	0	0	0	0	0	0	0	0	0	0	0	0	0	0	0	0	0	0	0	0	0	0	0	0	0	0	0	0	0	0	0	0	0	0	0	0	0	0	0	0	0	0	0	0	0	0	0	0	0	0	0	0	0	0	0	0	0	0	0	0	0	0	0	0	0	0	0	0	0	0	0	0	0	0	0	0	0	0	0	0	0	0	0	0	0	0	0	0	0	0	0	0	0	0	0	0	0	0	0	0	0	0	0	0	0	0	0	0	0	0	0	0	0	0	0	0	0	0	0	0	0	0	0	0	0	0	0	0	0	0	0	0	0	0	0	0	0	0	0	0	0	0	0	0	0	0	0	0	0	0	0	0	0	0	0	0	0	0	0	0	0	0	0	0	0	0	0	0	0	0	0	0	0	0	0	0	0	0	0	0	0	0	0	0	0	0	0	0	0	0	0	0	0	0	0	0	0	0	0	0	0	0	0	0	0	0	0	0	0	0	0	0	0	0	0	0	0	0	0	0	0	0	0	0	0	0	0	0	0	0	0	0	0	0	0	0	0	0	0	0	0	0	0	0	0	0	0	0	0	0	0	0	0	0	0	0	0	0	0	0	0	0	0	0	0	0	0	0	0	0	0	0	0	0	0	0	0	0	0	0	0	0	0	0	0	0	0	0	0	0	0	0	0	0	0	0	0	0	0	0	0	0	0	0	0	0	0	0	0	0	0	0	0	0	0	0	0	0	0	0	0	0	0	0	0	0	0	0	0	0	0	0	0	0	0	0	0	0	0	0	0	0	0	0	0	0	0	0	0	0	0	0	0	0	0	0	0	0	0	0	0	0	0	0	0	0	0	0	0	0	0	0	0	0	0	0	0	0	0	0	0	0	0	0	0	0	0	0	0	0	0	0	0	0	0	0	0	0	0	0	0	0	0	0	0	0	0	0	0	0	0	0	0	0	0	0	0	0	0	0	0	0	0	0	0	0	0	0	0	0	0	0	0	0	0	0	0	0	0	0	0	0	0	0	0	0	0	0	0	0	0	0	0	0	0	0	0	0	0	0	0	0	0	0	0	0	0	0	0	0	0	0	0	0	0	0	0	0	0	0	0	0	0	0	0	0	0	0	0	0	0	0	0	0	0	0	0	0	0	0	0	0	0	0	0	0	0	0	0	0	0	0	0	0	0	0	0	0	0	0	0	0	0	0	0	0	0	0	0	0	0	0	0	0	0	0	0	0	0	0	0	0	0	0	0	0	0	0	0	0	0	0	0	0	0	0	0	0	0	0	0	0	0	0	0	0	0	0	0	0	0	0	0	0	0	0	0	0	0	0	0	0	0	0	0	0	0	0	0	0	0	0	0	0	0	0	0	0	0	0	0	0	0	0	0	0	0	0	0	0	0	0	0	0	0	0	0	0	0	0	0	0	0	0	0	0	0	0	0	0	0	0	0	0	0	0	0	0	0	0	0	0	0	0	0	0	0	0	0	0	0	0	0	0	0	0	0	0	0	0	0	0	0	0	0	0	0	0	0	0	0	0	0	0	0	0	0	0	0	0	0	0	0	0	0	0	0	0	0	0	0	0	0	0	0	0	0	0	0	0	0	0	0	0	0	0	0	0	0	0	0	0	0	0	0	0	0	0	0	0	0	0	0	0	0	0	0	0	0	0	0	0	0	0	0	0	0	0	0	0	0	0	0	0	0	0	0	0	0	0	0	0	0	0	0	0	0	0	0	0	0	0	0	0	0	0	0	0	0	0	0	0	0	0	0	0	0	0	0	0	0	0	0	0	0	0	0	0	0	0	0	0	0	0	0	0	0	0	0	0	0	0	0	0	0	0	0	0	0	0	0	0	0	0	0	0	0	0	0	0	0	0	0	0	0	0	0	0	0	0	0	0	0	0	0	0	0	0	0	0	0	0	0	0	0	0	0	0	0	0	0	0	0	0	0	0	0	0	0	0	0	0	0	0	0	0	0	0	0	0	0	0	0	0	0	0	0	0	0	0	0	0	0	0	0	0	0	0	0	0	0	0	0	0	0	0	0	0	0	0	0	0	0	0	0	0	0	0	0	0	0	0	0	0	0	0	0	0	0	0	0	0	0	0	0	0	0	0	0	0	0	0	0	0	0	0	0	0	0	0	0	0	0	0	0	0	0	0	0	0	0	0	0	0	0	0	0	0	0	0	0	0	0	0	0	0	0	0	0	0	0	0	0	0	0	0	0	0	0	0	0	0	0	0	0	0	0	0	0	0	0	0	0	0	0	0	0	0	0	0	0	0	0	0	0	0	0	0	0	0	0	0	0	0	0	0	0	0	0	0	0	0	0	0	0	0	0	0	0	0	0	0	0	0	0	0	0	0	0	0	0	0	0	0	0	0	0	0	0	0	0	0	0	0	0	0	0	0	0	0	0	0	0	0	0	0	0	0	0	0	0	0	0	0	0	0	0	0	0	0	0	0	0	0	0	0	0	0	0	0	0	0	0	0	0	0	0	0	0	0	0	0	0	0	0	0	0	0	0	0	0	0	0	0	0	0	0	0	0	0	0	0	0	0	0	0	0	0	0	0	0	0	0	0	0	0	0	0	0	0	0	0	0	0	0	0	0	0	0	0	0	0	0	0	0	0	0	0	0	0	0	0	0	0	0	0	0	0	0	0	0	0	0	0	0	0	0	0	0	0	0	0	0	0	0	0	0	0	0	0	0	0	0	0	0	0	0	0	0	0	0	0	0	0	0	0	0	0	0	0	0	0	0	0	0	0	0	0	0	0	0	0	0	0	0	0	0	0	0	0	0	0	0	0	0	0	0	0	0	0	0	0	0	0	0	0	0	0	0	0	0	0	0	0	0	0	0	0	0	0	0	0	0	0	0	0	0	0	0	0	0	0	0	0	0	0	0	0	0	0	0	0	0	0	0	0	0	0	0	0	0	0	0	0	0	0	0	0	0	0	0	0	0	0	0	0	0	0	0	0	0	0	0	0	0	0	0	0	0	0	0	0	0	0	0	0	0	0	0	0	0	0	0	0	0	0	0	0	0	0	0	0	0	0	0	0	0	0	0	0	0	0	0	0	0	0	0	0	0	0	0	0	0	0	0	0	0	0	0	0	0	0	0	0	0	0	0	0	0	0	0	0	0	0	0	0	0	0	0	0	0	0	0	0	0	0	0	0	0	0	0	0	0	0	0	0	0	0	0	0	0	0	0	0	0	0	0	0	0	0	0	0	0	0	0	0	0	0	0	0	0	0	0	0	0	0	0	0	0	0	0	0	0	0	0	0	0	0	0	0	0	0	0	0	0	0	0	0	0	0	0	0	0	0	0	0	0	0	0	0	0	0	0	0	0	0	0	0	0	0	0	0	0	0	0	0	0	0	0	0	0	0	0	0	0	0	0	0	0	0	0	0	0	0	0	0	0	0	0	0	0	0	0	0	0	0	0	0	0	0	0	0	0	0	0	0	0	0	0	0	0	0	0	0	0	0	0	0	0	0	0	0	0	0	0	0	0	0	0	0	0	0	0	0	0	0	0	0	0	0	0	0	0	0	0	0	0	0	0	0	0	0	0	0	0	0	0	0	0	0	0	0	0	0	0	0	0	0	0	0	0	0	0	0	0	0	0	0	0	0	0	0	0	0	0	0	0	0	0	0	0	0	0	0	0	0	0	0	0	0	0	0	0	0	0	0	0	0	0	0	0	0	0	0	0	0	0	0	0	0	0	0	0	0	0	0	0	0	0	0	0	0	0	0	0	0	0	0	0	0	0	0	0	0	0	0	0	0	0	0	0	0	0	0	0	0	0	0	0	0	0	0	0	0	0	0	0	0	0	0	0	0	0	0	0	0	0	0	0	0	0	0	0	0	0	0	0	0	0	0	0	0	0	0	0	0	0	0	0	0	0	0	0	0	0	0	0	0	0	0	0	0	0	0	0	0.58	4.59	5.15	-3.43	-1.77	5.15	-3.44	1.7	5.15	-0.11	0.77	1.73	4.46	2.66	5.15	2.23	3.69	5.08	2.07	5.15	0.580000000000001	0.58	2.61	-1.06	0.58	-0.159999999999999	2.44	2.15	0.960000000000001	0.19	5.15	3.42	3.6	1.02	2	3.84	0.42	-1.85	-0.26	5.11	-0.14	1.88	-3.53	5.15	-3.97	1.46	5.15	-0.16	2.75	0.58	1.04	2.44	0.58	0.39	0.57	0.17	1.41	-6.33	-3.56	-2.68	0.569999999999999	-1.59	0.57	0.73	-6.08	2.77	0.0499999999999998	4.07	3.37	0.119999999999999	1.27	-0.789999999999999	2.16	-1.57	-1.84	-2	0.859999999999999	-4.54	-2.21	4.68	1.74	5.79	-2.06	2.31	-0.250000000000004	2.36	0.569999999999999	-6.33	0.569999999999999	-1.04	0.35	0.579999999999998	0.579999999999999	-2.09	0.579999999999999	0.579999999999998	6.25	-1.3	4.05	6.37	1.02	2.98	-0.649999999999999	5.23	0.57	3.46	0.97	-0.15	-1.59	2.15	1.75	1.06	1.19	-1.98	2.09	-1.23	0.0999999999999999	1.83	1.65	3.74	-1.89	0.620000000000001	3.85	2.81	-5.74	5.92000000000001	-0.0700000000000003	0.579999999999998	-4.45	7.48	-0.120000000000001	-3.28	5.84	-1.52	1.43	-4.6	1.48	-2.58	-1.97	1.27	-0.48	2.73	-1.57	3.71	0.599999999999999	-0.66	3.39	-2.27	4.35	-1.34	1.83	3.22	-3.29	2.21	0.779999999999999	0.84	4.21	4.32	-0.61	-1.44	6.14	0.88	0.600000000000001	1.65	1.04	1.92	3.72	4.77	-0.819999999999999	-1.22	3.21	5.15	1.87	3.33	0.57	-1.16	-0.13	4.74	-0.67	2.22	3.69	-0.44	-1.77	2.73	-0.48	1.3	5.09	1.26	2.66	-0.100000000000001	1.83	0.92	4.27	2.59	3.24	2.96	0.211666666666666	2.495	-0.510000000000002	0.263999999999999	-0.227142857142857	0.578571428571426	0.576666666666664	1.88	2.602	0.334285714285713	1.30714285714286	-1.06375	1.43125	1.16857142857143	0.676666666666668	1.99571428571428	2.32	3.8	3.18142857142857	0.578571428571427	0.786666666666665	0.963750000000001	-0.111428571428572	0.113333333333333	0.580000000000001	0.998571428571429	2.04333333333333	0.738571428571428	-0.0712499999999991	-1.55375	3.82166666666667	-0.148888888888889	0.855882352941176	0.677692307692308	1.41555555555556	-0.177500000000002	1.21928571428571	-0.229999999999999	1.15444444444445	2.1575	0.5	0.997777777777777	-0.698571428571427	3.03230769230769	0.00583333333333158	1.56	0.448333333333334	0.110833333333332	0.385	-0.0024999999999995	-0.19	-0.0150000000000006	0.721250000000001	0.41875	-0.305999999999999	-0.0566666666666666	1.08111111111111	1.15466666666667	-0.224999999999998	-0.731111111111112	1.10142857142857	0.226153846153846	1.19857142857143	0.843750000000001	-1.08454545454546	1.104	-0.318000000000001	2.083	-2.6625	-1.09909090909091	0.537142857142861	0.726666666666667	2.04	0.411250000000001	-0.133999999999999	-1.98277777777778	0.126250000000002	1.48166666666667	-1.42375	0.485714285714284	0.638333333333332	-0.459000000000003	0.38875	3.35125	-0.584666666666664	-2.35166666666667	1.19857142857143	-1.278	0.571666666666665	1.01272727272728	-0.422142857142857	0.410000000000004	-0.645	0.677500000000002	0.872500000000002	2.20294117647057	1.216	-0.6625	0.987500000000001	0.983750000000001	0.897777777777778	1.60666666666667	0.274374999999999	2.10818181818182	-1.62	-0.216666666666669	0.744166666666667	0.689230769230769	-0.0430000000000001	0.624705882352941	1.33818181818182	-0.303	0.62125	0.0106249999999974	0.0379999999999994	-0.494285714285713	1.05571428571429	1.305	1.594375	2.43692307692308	-0.359999999999999	1.114	0.571428571428571	1.67636363636364	1.15181818181819	3.17176470588235	-0.0600000000000023	1.08	0.0890909090909062	-0.983333333333334	-3.85941176470588	-1.23272727272727	2.17444444444444	1.63454545454546	1.15416666666667	-1.52272727272727	1.113	-0.238000000000001	-0.909000000000002	0.318181818181818	0.195714285714285	1.35714285714286	0.315555555555557	0.741111111111113	0.687272727272727	-0.0649999999999977	1.366	-0.363333333333333	1.04	0.00375000000000014	1.375	1.25375	-1.18181818181818	2.01888888888889	0.341111111111111	-0.350000000000001	0.493749999999999	1.327	0.144	-0.327999999999999	2.502	1.15166666666667	2.22666666666667	1.49066666666667	0.778500000000001	1.07	1.41846153846154	1.3875	-0.125555555555556	-0.00818181818181785	1.37888888888889	0.0166666666666675	2.06	2.23	1.31090909090909	-1.237	-0.863333333333334	0.312222222222223	-1.24769230769231	0.910000000000002	2.3875	0.232666666666667	-0.893333333333333	0.735555555555553	-0.778823529411765	1.27	1.254	1.38	1.778	0.0478947368421068	1.226	0.833636363636364	1.35277777777778	0.489999999999998	0.406874999999999	0.347619047619048	0.58	4.57	3.5	-1.4	4.26	-2.7	0.58	0.58	3.54	-4	-3.28	4.09	5.03	0.569999999999999	4.66	0.580000000000001	5.15	5.15	1.6	-1.17	5.14	3.42	3.94	2.2	1.16	0.58	5.15	3.62	0.67	2.53	-4	-0.260000000000001	3.71	1.96	-0.52	0.58	5.14	4.44	1.57	-2.16	-0.38	-1.34	0.58	5.15	-0.98	-0.0899999999999999	0.219999999999999	-1.87	4.81	1.91	0.42	-2.06	5.15	-2.92	-3.81	-2.04	0.81	5.77	5.46	7.48	0.569999999999999	2.09	4.96	1.09	-2.62	1.99	0.449999999999999	2.67	-5.69	0.730000000000002	0.800000000000008	0.15	1.44	-2.2	-0.88	0.580000000000002	4.56	1	-0.81	-1.06	-4.02	7.48	-3.39	3.04	5.83	2.36	-3.81	-2.39	4.95	-1.39	1.65	5.85	-1.78	-0.23	2.65	7.48	0.579999999999998	1.62	7.42	7.44	3.61	2.16	2.13	0.619999999999994	-3.81	1.89	0.38	-0.31	0.9	4.39	-0.880000000000001	3.11	-0.82	-2.29	1.95	0.73	0.82	3.79	2.81	-1.58	-1.91	3.6	2.47	2.88	-6.33	5.73	-1.36	0.68	-0.909999999999999	-4.43	-3.93	-3.87	7.48	4.56	4.43	-0.920000000000005	4.16	3.24	-0.0399999999999991	1.55	3.96	5.11	-1.19	3.29	1.94	-2.5	3.85	-0.15	4.53	4.58	1.98	3.29	0.649999999999999	-0.00999999999999979	-0.299999999999999	5.77	-2.66	3.2	0.4	-3.52	7.44	2.33	-1.33	2.2	3.09	-3.87	5.12	-0.74	0.58	-1.5	3.21	5.15	1.76	1.4	-3.99	-0.12	0.5	5.15	-2.53	3.18	3.69	0.389999999999999	-0.74	-0.44	-1.84	5.13	0.58	0.58	2.2	0.939999999999998	-3.99	4.03	4.27	5.11	0.399999999999999	1.06	-0.316666666666666	1.89	1.055	-0.303999999999999	-0.894285714285713	-1.77	-0.946666666666667	0.381666666666668	1.904	-0.620000000000001	-2.38285714285714	-0.282500000000001	2.83625	0.799999999999999	0.724444444444444	0.870000000000001	2.948	3.62	0.494285714285713	-0.979999999999999	1.82166666666667	1.5725	2.96285714285714	0.209999999999999	2.678	0.0571428571428569	2.11833333333333	1.40285714285714	0.6525	-0.678749999999999	-0.635	-0.00111111111111128	0.521764705882351	0.563076923076924	0.113333333333333	0.482499999999998	1.09071428571428	0.63125	-1.08333333333333	-0.110833333333336	0.265000000000001	0.342222222222222	0.450714285714284	1.22384615384615	0.634166666666667	1.32	1.3725	0.226666666666667	0.329000000000001	2.56	0.37	-0.16625	1.96125	-1.26	-1.18	-0.101111111111111	-0.326666666666666	1.05066666666666	-2.89416666666667	3.73333333333333	1.92571428571429	0.286153846153844	0.572857142857142	0.805	-1.92181818181818	-0.0860000000000003	0.201000000000001	2.494	-2.24416666666667	-0.830000000000002	-0.387857142857143	-0.0226666666666659	-0.65	-0.0837500000000002	1.831	0.689444444444444	1.4225	1.34388888888889	-1.58875	0.525714285714283	-1.86	-1.558	-0.68125	2.69375	0.0973333333333315	-2.35166666666667	-1.30571428571429	1.734	0.0216666666666665	0.36090909090909	0.548571428571432	-0.379000000000001	-0.746	-0.18	-1.38375	1.38999999999999	0.972666666666662	-1.715	0.998749999999998	2.48375	-0.784444444444444	0.254999999999999	-1.345625	1.76090909090909	-0.158333333333333	-0.144166666666667	1.15	1.21846153846154	-0.178	0.948235294117647	0.187272727272727	1.603	0.958749999999998	-0.185624999999998	0.65	-0.411428571428571	1.63428571428571	1.15875	1.0875	-0.67	-0.235999999999999	1.022	0.169999999999999	1.01454545454545	-1.78818181818182	3.27882352941176	1.41066666666667	-0.288	0.173636363636362	-2.19222222222222	-1.56411764705882	-3.03818181818182	1.17	-0.494545454545452	0.445833333333333	0.643636363636361	0.686999999999998	0.898	-0.930999999999999	-0.123636363636363	2.73857142857143	0.668571428571429	0.396666666666667	0.575555555555557	1.12272727272727	1.50142857142857	1.652	0.997777777777779	1.12428571428571	2.4475	1.07125	0.960000000000001	-1.25181818181818	-0.35	1.25111111111111	0.868461538461538	-0.3325	0.782999999999999	-0.247	-0.287000000000001	2.23	2.11	-1.155	1.828	0.9015	0.946	1.91230769230769	0.0587499999999999	1.04222222222222	-0.14909090909091	1.39722222222222	0.10888888888889	0.00636363636363591	0.0209090909090914	-1.31909090909091	-1.581	-0.86	0.33111111111111	-0.973846153846154	1.49285714285714	2.3875	-0.439333333333334	-0.925000000000001	-0.357777777777779	-0.237058823529411	2.31	0.175000000000001	-1.05125	1.786	-0.119473684210529	0.887	0.210909090909091	1.36833333333333	-0.374545454545455	-0.00187500000000185	0.458571428571428	0.58	4.57	4.87	-1.4	4.26	-2.7	0.58	0.58	3.54	-0.11	-0.86	1.73	4.46	0.569999999999999	4.67	2.19	3.69	5.08	1.6	-1.17	0.580000000000001	0.58	2.61	-1.06	0.58	0.58	5.15	2.67	0.67	0.19	0	1.31	3.6	1.96	-0.44	0.58	2.17	4.44	-0.26	1.86	-0.14	-1.34	-3.53	5.15	-3.97	1.24	5.15	-0.67	3.67	0.58	0.42	-2.06	1.85	0.39	0.57	0.0700000000000003	0.81	-4.87	5.02	-2.68	0.569999999999999	0.4	1.15	0.73	-2.8	1.99	0.0499999999999998	4.07	1.17	0.119999999999999	1.27	0.15	1.44	-2.2	-1.32	-2	3.29	-0.159999999999993	-0.81	4.68	-4.02	7.48	-2.06	2.31	1.17	2.36	-3.81	-6.33	4.95	-1.39	0.35	5.85	-1.12	-0.23	1.97	7.48	3.86	1.62	5.49	6.37	3.61	2.16	2.13	2.58999999999999	0.57	3.46	0.97	-0.31	-1.59	3.46	-0.52	1.81	1.19	-2.29	2.09	0.73	0.0999999999999999	3.79	2.81	-1.58	-1.89	3.6	2.47	2.88	-6.33	5.92000000000001	-0.0700000000000003	0.68	-0.909999999999999	-3.05	-0.120000000000001	-3.46	7.48	4.56	4.43	-4.6	1.48	0.23	-1.97	1.4	-0.48	5.11	-1.57	3.29	0.599999999999999	-0.66	3.52	-2.27	4.35	-1.34	1.98	3.29	-2.85	-0.00999999999999979	0.0500000000000007	2.72	4.21	3.2	-0.61	-3.38	6.68	0.88	-1.33	1.65	1.62	-1.35	3.72	-0.74	-0.819999999999999	-1.5	3.21	5.15	1.76	1.4	-3.99	-1.03	0.5	4.74	-0.67	3.18	3.69	-0.24	-0.74	-0.44	-1.84	3.12	0.58	0.58	2.66	0.939999999999998	-1.88	4.03	4.27	2.59	2.57	1.06	-0.0525000000000002	2.1925	0.272499999999999	-0.0200000000000005	-0.560714285714287	-0.595714285714285	-0.185	1.13083333333333	2.253	-0.142857142857144	-0.537857142857143	-0.673125000000001	2.13375	0.984285714285715	0.700555555555557	1.43285714285714	2.634	3.71	1.83785714285714	-0.200714285714286	1.30416666666667	1.268125	1.42571428571429	0.161666666666665	1.629	0.527857142857144	2.08083333333333	1.07071428571428	0.290625	-1.11625	1.59333333333333	-0.0749999999999993	0.688823529411764	0.620384615384616	0.764444444444445	0.1525	1.155	0.200625	0.0355555555555558	1.02333333333333	0.3825	0.669999999999998	-0.123928571428571	2.12807692307692	0.32	1.44	0.910416666666666	0.168749999999999	0.356999999999999	1.27875	0.0900000000000007	-0.0906250000000011	1.34125	-0.420625	-0.743	-0.0788888888888906	0.377222222222223	1.10266666666666	-1.55958333333333	1.50111111111111	1.51357142857143	0.256153846153845	0.885714285714286	0.824374999999999	-1.50318181818182	0.508999999999999	-0.0585000000000004	2.2885	-2.45333333333334	-0.964545454545455	0.0746428571428552	0.352	0.695	0.16375	0.8485	-0.646666666666668	0.774374999999999	1.41277777777778	-1.50625	0.505714285714285	-0.610833333333336	-1.0085	-0.14625	3.0225	-0.24366666666667	-2.35166666666667	-0.0535714285714288	0.227999999999998	0.296666666666667	0.686818181818179	0.0632142857142846	0.0154999999999959	-0.695499999999999	0.248750000000001	-0.255624999999998	1.79647058823529	1.09433333333334	-1.18875	0.993124999999999	1.73375	0.0566666666666666	0.930833333333332	-0.535625	1.93454545454545	-0.889166666666666	-0.18041666666667	0.947083333333333	0.953846153846154	-0.1105	0.786470588235294	0.762727272727273	0.649999999999999	0.789999999999999	-0.0874999999999986	0.344	-0.452857142857143	1.345	1.231875	1.3409375	0.883461538461539	-0.298	1.068	0.370714285714286	1.34545454545455	-0.318181818181817	3.22529411764706	0.675333333333334	0.395999999999997	0.131363636363634	-1.58777777777778	-2.71176470588235	-2.13545454545455	1.67222222222222	0.57	0.799999999999997	-0.439545454545456	0.899999999999999	0.33	-0.92	0.0972727272727276	1.46714285714286	1.01285714285714	0.356111111111112	0.658333333333335	0.904999999999999	0.718214285714286	1.509	0.317222222222222	1.08214285714286	1.225625	1.223125	1.106875	-1.21681818181818	0.834444444444443	0.796111111111109	0.259230769230768	0.0806249999999995	1.055	-0.051499999999999	-0.307500000000001	2.366	1.63083333333333	0.535833333333334	1.65933333333333	0.84	1.008	1.66538461538462	0.723125	0.458333333333332	-0.0786363636363632	1.38805555555555	0.0627777777777787	1.03318181818182	1.12545454545455	-0.00409090909090892	-1.409	-0.861666666666667	0.321666666666667	-1.11076923076923	1.20142857142857	2.3875	-0.103333333333333	-0.909166666666667	0.188888888888888	-0.507941176470588	1.79	0.714499999999999	0.164375	1.782	-0.0357894736842113	1.0565	0.522272727272727	1.36055555555556	0.05772727272727	0.202499999999997	0.403095238095238
chrXV_611572_A_G_-	YOR149C_5UTR_0_2	FALSE	-0.0696699733402452	TSS	TRUE	TRUE	TRUE	FALSE	TRUE	FALSE	TRUE	FALSE	-0.592001735227441	1	22	1	0	-1	0	1	0	0	0	0.434210526315789	1.01538461538462	4.81849854247906	NA	NA	3	1366	698	287	184	0.85	0	0.308	0.308	0	0	0	0	0	0	0	0	0	0	0	0	0	0	0	0	0	0	0	0	0	0	0	0	0	0	0	0	0	0	0	0	0	0	0	0	0	0	0	0	0	0	0	0	0	0	0	0	0	0	0	0	0	0	0	0	0	0	0	0	0	0	0	0	0	0	0	0	0	0	0	0	0	0	0	0	0	0	0	0	0	0	0	0	0	0	0	0	0	0	0	0	0	0	0	0	0	0	0	0	0	0	0	0	0	0	0	0	0	0	0	0	0	0	0	0	0	0	0	0	0	0	0	0	0	0	0	0	0	0	0	0	0	0	0	0	0	0	0	0	0	0	0	0	0	0	0	0	0	0	0	0	0	0	0	0	0	0	0	0	0	0	0	0	0	0	0	0	0	0	0	0	0	0	0	0	0	0	0	0	0	0	0	0	0	0	0	0	0	0	0	0	0	0	0	0	0	0	0	0	0	0	0	0	0	0	0	0	0	0	0	0	0	0	0	0	0	0	0	0	0	0	0	0	0	0	0	0	0	0	0	0	0	0	0	0	0	0	0	0	0	0	0	0	0	0	0	0	0	0	0	0	0	0	0	0	0	0	0	0	0	0	0	0	0	0	0	0	0	0	0	0	0	0	0	0	0	0	0	0	0	0	0	0	0	0	0	0	0	0	0	0	0	0	0	0	0	0	0	0	0	0	0	0	0	0	0	0	0	0	0	0	0	0	0	0	0	0	0	0	0	0	0	0	0	0	0	0	0	0	0	0	0	0	0	0	0	0	0	0	0	0	0	0	0	0	0	0	0	0	0	0	0	0	0	0	0	0	0	0	0	0	0	0	0	0	0	0	0	0	0	0	0	0	0	0	0	0	0	0	0	0	0	0	0	0	0	0	0	0	0	0	0	0	0	0	0	0	0	0	0	0	0	0	0	0	0	0	0	0	0	0	0	0	0	0	0	0	0	0	0	0	0	0	0	0	0	0	0	0	0	0	0	0	0	0	0	0	0	0	0	0	0	0	0	0	0	0	0	0	0	0	0	0	0	0	0	0	0	0	0	0	0	0	0	0	0	0	0	0	0	0	0	0	0	0	0	0	0	0	0	0	0	0	0	0	0	0	0	0	0	0	0	0	0	0	0	0	0	0	0	0	0	0	0	0	0	0	0	0	0	0	0	0	0	0	0	0	0	0	0	0	0	0	0	0	0	0	0	0	0	0	0	0	0	0	0	0	0	0	0	0	0	0	0	0	0	0	0	0	0	0	0	0	0	0	0	0	0	0	0	0	0	0	0	0	0	0	0	0	0	0	0	0	0	0	0	0	0	0	0	0	0	0	0	0	0	0	0	0	0	0	0	0	0	0	0	0	0	0	0	0	0	0	0	0	0	0	0	0	0	0	0	0	0	0	0	0	0	0	0	0	0	0	0	0	0	0	0	0	0	0	0	0	0	0	0	0	0	0	0	0	0	0	0	0	0	0	0	0	0	0	0	0	0	0	0	0	0	0	0	0	0	0	0	0	0	0	0	0	0	0	0	0	0	0	0	0	0	0	0	0	0	0	0	0	0	0	0	0	0	0	0	0	0	0	0	0	0	0	0	0	0	0	0	0	0	0	0	0	0	0	0	0	0	0	0	0	0	0	0	0	0	0	0	0	0	0	0	0	0	0	0	0	0	0	0	0	0	0	0	0	0	0	0	0	0	0	0	0	0	0	0	0	0	0	0	0	0	0	0	0	0	0	0	0	0	0	0	0	0	0	0	0	0	0	0	0	0	0	0	0	0	0	0	0	0	0	0	0	0	0	0	0	0	0	0	0	0	0	0	0	0	0	0	0	0	0	0	0	0	0	0	0	0	0	0	0	0	0	0	0	0	0	0	0	0	0	0	0	0	0	0	0	0	0	0	0	0	0	0	0	0	0	0	0	0	0	0	0	0	0	0	0	0	0	0	0	0	0	0	0	0	0	0	0	0	0	0	0	0	0	0	0	0	0	0	0	0	0	0	0	0	0	0	0	0	0	0	0	0	0	0	0	0	0	0	0	0	0	0	0	0	0	0	0	0	0	0	0	0	0	0	0	0	0	0	0	0	0	0	0	0	0	0	0	0	0	0	0	0	0	0	0	0	0	0	0	0	0	0	0	0	0	0	0	0	0	0	0	0	0	0	0	0	0	0	0	0	0	0	0	0	0	0	0	0	0	0	0	0	0	0	0	0	0	0	0	0	0	0	0	0	0	0	0	0	0	0	0	0	0	0	0	0	0	0	0	0	0	0	0	0	0	0	0	0	0	0	0	0	0	0	0	0	0	0	0	0	0	0	0	0	0	0	0	0	0	0	0	0	0	0	0	0	0	0	0	0	0	0	0	0	0	0	0	0	0	0	0	0	0	0	0	0	0	0	0	0	0	0	0	0	0	0	0	0	0	0	0	0	0	0	0	0	0	0	0	0	0	0	0	0	0	0	0	0	0	0	0	0	0	0	0	0	0	0	0	0	0	0	0	0	0	0	0	0	0	0	0	0	0	0	0	0	0	0	0	0	0	0	0	0	0	0	0	0	0	0	0	0	0	0	0	0	0	0	0	0	0	0	0	0	0	0	0	0	0	0	0	0	0	0	0	0	0	0	0	0	0	0	0	0	0	0	0	0	0	0	0	0	0	0	0	0	0	0	0	0	0	0	0	0	0	0	0	0	0	0	0	0	0	0	0	0	0	0	0	0	0	0	0	0	0	0	0	0	0	0	0	0	0	0	0	0	0	0	0	0	0	0	0	0	0	0	0	0	0	0	0	0	0	0	0	0	0	0	0	0	0	0	0	0	0	0	0	0	0	0	0	0	0	0	0	0	0	0	0	0	0	0	0	0	0	0	0	0	0	0	0	0	0	0	0	0	0	0	0	0	0	0	0	0	0	0	0	0	0	0	0	0	0	0	0	0	0	0	0	0	0	0	0	0	0	0	0	0	0	0	0	0	0	0	0	0	0	0	0	0	0	0	0	0	0	0	0	0	0	0	0	0	0	0	0	0	0	0	0	0	0	0	0	0	0	0	0	0	0	0	0	0	0	0	0	0	0	0	0	0	0	0	0	0	0	0	0	0	0	0	0	0	0	0	0	0	0	0	0	0	0	0	0	0	0	0	0	0	0	0	0	0	0	0	0	0	0	0	0	0	0	0	0	0	0	0	0	0	0	0	0	0	0	0	0	0	0	0	0	0	0	0	0	0	0	0	0	0	0	0	0	0	0	0	0	0	0	0	0	0	0	0	0	0	0	0	0	0	0	0	0	0	0	0	0	0	0	0	0	0	0	0	0	0	0	0	0	0	0	0	0	0	0	0	0	0	0	0	0	0	0	0	0	0	0	0	0	0	0	0	0	0	0	0	0	0	0	0	0	0	0	0	0	0	0	0	0	0	0	0	0	0	0	0	0	0	0	0	0	0	0	0	0	0	0	0	0	0	0	0	0	0	0	0	0	0	0	0	0	0	0	0	0	0	0	0	0	0	0	0	0	0	0	0	0	0	0	0	0	0	0	0	0	0	0	0	0	0	0	0	0	0	0	0	0	0	0	0	0	0	0	0	0	0	0	0	0	0	0	0	0	0	0	0	0	0	0	0	0	0	0	0	0	0	0	0	0	0	0	0	0	0	0	0	0	0	0	0	0	0	0	0	0	0	0	0	0	0	0	0	0	0	0	0	0	0	0	0	0	0	0	0	0	0	0	0	0	0	0	0	0	0	0	0	0	0	0	0	0	0	0	0	0	0	0	0	0	0	0	0	0	0	0	0	0	0	0	0	0	0	0	0	0	0	0	0	0	0	0	0	0	0	0	0	0	0	0	0	0	0	0	0	0	0	0	0	0	0	0	0	0	0	0	0	0	0	0	0	0	0	0	0	0	0	0	0	0	0	0	0	0	0	0	0	0	0	0	0	0	0	0	0	0	0	0	0	0	0	0	0	0	0	0	0	0	0	0	0	0	0	0	0	0	0	0	-1.61	3.14	-2.92	-1.3	-2.13	0.58	5.15	5.15	1.19	0.52	0.659999999999999	-3.97	2.94	2.63	5.15	5.11	5.15	5.08	5.15	4.58	2.97	3.38	-1.46	-0.889999999999999	0.58	2.87	-0.86	0.580000000000001	3.42	-1.37	5.15	4.11	0.53	-0.299999999999998	3.01	0.430000000000001	0.42	0.4	1.97	3.31	0.21	5.15	-0.0199999999999996	5.06	0.58	3.12	-4	-0.970000000000001	1.28	-3.3	-1.3	2.68	0.58	1.51	-3.81	-1.1	2.52	5.85	0.580000000000002	-4.64	0.569999999999999	0.76	-3.81	-0.33	2.35	2.77	-0.32	3.3	-0.59	-0.89	-6.33	1.41	2.64	4.92	1.33	-0.959999999999999	-4.22	0.530000000000001	-4.13	1.54	-6.16	3.19	3.39	7.22	-4.8	-5.51	1.16	1.22	0.58	2.08	-2.1	2.98	0.5	2.34	5.18	7.48	7.33000000000001	-0.179999999999998	4.05	4.88	5.61	4.13	0.579999999999995	6.33	-0.00999999999999979	7.48	-1.1	0.529999999999999	-1.63	-0.380000000000001	4.24	-0.92	-4.52	0.56	-2.05	-2.19	0.0999999999999996	-3.59	3.28	3.26	-3.37	0.809999999999999	-0.98	-1.61	0.579999999999998	0.260000000000002	1.83	-0.419999999999998	2.48	-0.800000000000001	-1.34	-0.800000000000001	-0.34	6.78	7.48	-0.199999999999999	2.83	2.95	-0.68	1.15	0.57	0.140000000000001	3.27	1.11	1.98	0.33	1	-0.73	3.49	3.19	4.26	-1.99	-2.92	3.04	-2.98	-2.79	-3.28	-1.46	-0.37	-2.37	2.72	0.46	2.91	1.11	-0.620000000000001	-1.01	1.68	5.15	-1.75	-0.830000000000003	0.58	-1.58	2.34	2.77	2.01	-1.82	-0.74	1.8	1.34	2.39	2.19	0.72	-1.53	0.58	3.96	1.3	-1.63	5.13	0.870000000000001	-1.93	-0.809999999999999	2.41	0.58	4.01	5.15	2.24	0.211666666666666	2.495	-0.51	0.264	-0.227142857142857	0.578571428571429	0.576666666666668	1.88	2.602	0.334285714285715	1.30714285714286	-1.06375	1.43125	1.16857142857143	0.676666666666666	1.99571428571429	2.32	3.8	3.18142857142857	0.578571428571429	0.786666666666666	0.963750000000001	-0.111428571428571	0.113333333333333	0.58	0.998571428571429	2.04333333333333	0.738571428571429	-0.0712499999999991	-1.55375	3.82166666666667	-0.148888888888889	0.855882352941176	0.677692307692308	1.41555555555556	-0.177499999999998	1.21928571428571	-0.23	1.15444444444444	2.1575	0.5	0.997777777777777	-0.69857142857143	3.03230769230769	0.00583333333333336	1.56	0.448333333333334	0.110833333333334	0.385	-0.0024999999999995	-0.19	-0.0149999999999997	0.72125	0.418749999999999	-0.306000000000001	-0.0566666666666666	1.08111111111111	1.15466666666667	-0.224999999999998	-0.731111111111112	1.10142857142857	0.226153846153846	1.19857142857143	0.84375	-1.08454545454546	1.104	-0.318	2.083	-2.6625	-1.09909090909091	0.537142857142854	0.726666666666667	2.04	0.411249999999999	-0.134	-1.98277777777778	0.126250000000001	1.48166666666667	-1.42375	0.485714285714288	0.638333333333334	-0.459	0.38875	3.35125	-0.584666666666667	-2.35166666666667	1.19857142857143	-1.278	0.571666666666666	1.01272727272728	-0.422142857142857	0.41	-0.645000000000001	0.677500000000002	0.872499999999999	2.20294117647059	1.216	-0.6625	0.987500000000001	0.983750000000001	0.897777777777778	1.60666666666667	0.274374999999999	2.10818181818182	-1.62	-0.216666666666669	0.744166666666667	0.689230769230769	-0.043000000000001	0.624705882352941	1.33818181818182	-0.303	0.621249999999998	0.010625000000001	0.0380000000000003	-0.494285714285715	1.05571428571429	1.305	1.594375	2.43692307692308	-0.360000000000001	1.114	0.571428571428571	1.67636363636364	1.15181818181818	3.17176470588235	-0.0600000000000023	1.08	0.0890909090909062	-0.983333333333331	-3.85941176470588	-1.23272727272727	2.17444444444444	1.63454545454546	1.15416666666667	-1.52272727272727	1.113	-0.238	-0.908999999999999	0.318181818181818	0.195714285714286	1.35714285714286	0.315555555555555	0.741111111111111	0.687272727272727	-0.0650000000000013	1.366	-0.363333333333333	1.04	0.00375000000000014	1.375	1.25375	-1.18181818181818	2.01888888888889	0.341111111111111	-0.350000000000001	0.493749999999999	1.327	0.144	-0.328000000000001	2.502	1.15166666666667	2.22666666666666	1.49066666666667	0.778499999999999	1.07	1.41846153846154	1.3875	-0.125555555555554	-0.00818181818181785	1.37888888888889	0.0166666666666675	2.06	2.23	1.31090909090909	-1.237	-0.863333333333333	0.312222222222223	-1.24769230769231	0.910000000000002	2.3875	0.232666666666667	-0.893333333333334	0.735555555555555	-0.778823529411763	1.27	1.254	1.38	1.778	0.0478947368421068	1.226	0.833636363636364	1.35277777777778	0.49	0.406874999999999	0.347619047619047	-3.28	-0.56	-0.0700000000000003	-0.52	0.229999999999999	-4	-4	0.58	-0.22	-3.03	-3.28	0.420000000000001	5.15	0.369999999999999	-3.03	-1.03	5.15	5.15	0.58	-2.45	5.15	5.15	0.58	1.14	5.15	0.58	-0.28	-0.51	-0.500000000000001	8.88178419700125e-16	-4	3.28	0.99	1.49	-4	-0.12	0.0599999999999969	0.359999999999999	-2.12	-2.84	1.27	2.36	1.93	5.15	-2.52	0.58	1.65	-0.960000000000001	-1.69	3.29	0.389999999999999	-2.18	3.18	-3.01	-3.23	-0.19	0.160000000000001	1.7	-2.22	3.99	4.96	1.4	3.83	-0.22	-4.14	3.25	3.35	2.67	-0.34	-1.79	0.579999999999998	-1.88	-0.73	3	0.0899999999999999	-0.950000000000001	-3.83	-0.840000000000003	-3.13	-1.06	-1.12	-4.11	-1.11	3.92	3.88999999999999	-5.51	-3.81	6.59	-2.57	1.75	-1.08	2.1	0.289999999999998	2.33	0.830000000000001	-6.33	7.48	-1.78	7.48	7.14	1.18	1.81	-4.08	7.4	4.96	-3.69	1.62	-1.03	-0.58	2.99	-1.86	1.53	-3.71	0.409999999999998	2.22	-2.23	3.99	-3.82	2.94	-5.48	-3.41	1.22	-1.8	-3.28	-0.119999999999997	0.579999999999998	2.85	0.429999999999999	-1.1	-5.91	-1.83	-0.31	0.58	-5.63	0.639999999999999	1.08	-6.33	-1.72	0.860000000000001	-3.05	5.05	-3.24	3.67	2.36	-0.81	3.79	0.84	0.41	3.76	5.15	0.39	-2.46	-1.12	-1.97	5.15	5.77	-0.65	-2.48	-2.24	-0.43	1.52	2.51	-2.95	0.990000000000001	-2.81	3.66	3.42	2.24	1.63	-1.37	0.58	-2.16	-1.7	-1.3	0.39	-1	-0.98	2.67	-0.04	2.79	2.19	-2.04	-1.83	0.299999999999999	-0.65	5.15	-0.12	-0.3	0.87	-0.0399999999999991	3.44	0.52	0.580000000000001	0.58	0.160000000000002	1.75	-0.316666666666666	1.89	1.055	-0.303999999999999	-0.894285714285713	-1.77	-0.946666666666665	0.381666666666667	1.904	-0.619999999999999	-2.38285714285714	-0.282499999999999	2.83625	0.799999999999999	0.724444444444444	0.87	2.948	3.62	0.494285714285715	-0.98	1.82166666666667	1.5725	2.96285714285714	0.210000000000001	2.678	0.0571428571428578	2.11833333333333	1.40285714285714	0.652499999999998	-0.678750000000001	-0.635000000000001	-0.00111111111111128	0.521764705882354	0.563076923076922	0.113333333333333	0.4825	1.09071428571429	0.63125	-1.08333333333333	-0.110833333333334	0.264999999999999	0.342222222222222	0.450714285714284	1.22384615384615	0.634166666666665	1.32	1.3725	0.226666666666665	0.329000000000001	2.56	0.37	-0.16625	1.96125	-1.26	-1.18	-0.101111111111109	-0.326666666666666	1.05066666666667	-2.89416666666667	3.73333333333333	1.92571428571429	0.286153846153846	0.572857142857142	0.805	-1.92181818181818	-0.0860000000000003	0.201000000000001	2.494	-2.24416666666667	-0.829999999999998	-0.387857142857143	-0.0226666666666695	-0.65	-0.083750000000002	1.831	0.689444444444444	1.4225	1.34388888888889	-1.58875	0.525714285714287	-1.86	-1.558	-0.681249999999999	2.69375	0.0973333333333315	-2.35166666666667	-1.30571428571428	1.734	0.0216666666666665	0.360909090909091	0.548571428571426	-0.379000000000001	-0.746000000000002	-0.180000000000003	-1.38375	1.39	0.972666666666665	-1.715	0.998749999999998	2.48375	-0.784444444444444	0.254999999999999	-1.345625	1.76090909090909	-0.158333333333333	-0.144166666666667	1.15	1.21846153846154	-0.178000000000001	0.948235294117648	0.187272727272727	1.603	0.95875	-0.185625	0.65	-0.411428571428571	1.63428571428571	1.15875	1.0875	-0.67	-0.236000000000001	1.022	0.17	1.01454545454546	-1.78818181818182	3.27882352941176	1.41066666666667	-0.288	0.173636363636362	-2.19222222222222	-1.56411764705882	-3.03818181818182	1.17	-0.494545454545456	0.445833333333336	0.643636363636364	0.687000000000001	0.898	-0.930999999999997	-0.123636363636363	2.73857142857143	0.668571428571427	0.396666666666665	0.575555555555556	1.12272727272727	1.50142857142857	1.652	0.997777777777778	1.12428571428571	2.4475	1.07125	0.96	-1.25181818181818	-0.350000000000001	1.25111111111111	0.868461538461538	-0.3325	0.782999999999999	-0.247	-0.286999999999999	2.23	2.11	-1.155	1.828	0.9015	0.946	1.91230769230769	0.0587499999999999	1.04222222222222	-0.149090909090908	1.39722222222222	0.108888888888888	0.00636363636363591	0.0209090909090914	-1.31909090909091	-1.581	-0.86	0.331111111111111	-0.973846153846154	1.49285714285714	2.3875	-0.439333333333334	-0.924999999999999	-0.357777777777777	-0.237058823529411	2.31	0.175000000000001	-1.05125	1.786	-0.119473684210526	0.887	0.210909090909091	1.36833333333333	-0.374545454545455	-0.00187499999999829	0.458571428571428	-1.61	-0.56	-2.92	-0.59	-2.13	-0.13	0.58	0.58	-0.22	0.52	-3.28	0.0399999999999996	2.94	2.63	2.08	-1.03	5.15	5.15	0.58	1.55	5.15	5.15	-1.46	1.14	0.58	0.58	-0.86	0.580000000000001	1.94	-1.37	-4	4.11	0.99	1.49	-4	-0.12	0.42	0.4	-1.73	0.470000000000002	0.21	2.99	-0.0199999999999996	5.06	0.58	3.12	-0.719999999999999	-0.970000000000001	-1.69	-3.3	-0.68	-2.18	0.58	0.04	-3.81	-1.1	0.160000000000001	5.85	0.580000000000002	-4.64	0.569999999999999	0.76	-3.81	-0.33	1.71	2.77	-0.15	3.3	-0.34	-0.89	-4.87000000000001	-1.88	-0.4	4.11	0.0899999999999999	-0.950000000000001	-4.22	-0.840000000000003	-4.13	-1.06	-4.85	-3.29	2.12	7.22	-4.8	-5.51	-3.81	1.22	0.58	2.08	-1.08	2.98	0.5	2.34	0.830000000000001	1.16	7.48	-0.429999999999996	5.94	4.88	3.27	3.48	-1.52	7.4	0.57	-0.409999999999998	-0.27	0.529999999999999	-1.63	1.16	0.0500000000000007	-0.92	-4.52	0.409999999999998	2.22	-2.23	2.27	-3.59	2.94	-5.48	-3.41	0.809999999999999	-0.98	-3.28	-0.119999999999997	0.260000000000002	2.85	0.429999999999999	2.48	-0.800000000000001	-1.34	-0.31	0.58	-3.79	7.48	0.51	-3.59	1.9	-0.68	-1.78	0.57	-3.24	3.46	2.36	-0.81	3.79	0.94	-0.73	3.76	3.19	1.58	-1.99	-1.12	-1.97	-2.69	0.12	-0.65	-2.48	-2.24	-0.43	2.14	0.46	-2.95	0.990000000000001	-2.81	3.66	1.68	5.15	1.63	-1.37	0.58	-1.58	-1.7	-1.3	2.01	-1	-0.74	1.8	1.34	2.79	2.19	-0.129999999999999	-1.83	0.58	2.37	4.7	-1.63	0.82	0.87	-0.360000000000001	3.44	2.41	0.580000000000001	4.01	5.15	2.24	-0.0525000000000002	2.1925	0.272500000000001	-0.0200000000000005	-0.560714285714287	-0.595714285714285	-0.184999999999999	1.13083333333333	2.253	-0.142857142857144	-0.537857142857142	-0.673125000000001	2.13375	0.984285714285715	0.700555555555555	1.43285714285714	2.634	3.71	1.83785714285714	-0.200714285714286	1.30416666666667	1.268125	1.42571428571429	0.161666666666667	1.629	0.527857142857144	2.08083333333333	1.07071428571429	0.290625	-1.11625	1.59333333333333	-0.0750000000000011	0.688823529411767	0.620384615384616	0.764444444444443	0.152499999999996	1.155	0.200624999999999	0.0355555555555558	1.02333333333333	0.3825	0.669999999999998	-0.123928571428571	2.12807692307692	0.32	1.44	0.91041666666667	0.168750000000001	0.356999999999999	1.27875	0.0899999999999999	-0.0906249999999993	1.34125	-0.420624999999999	-0.743	-0.0788888888888888	0.377222222222222	1.10266666666666	-1.55958333333334	1.50111111111111	1.51357142857143	0.256153846153847	0.885714285714284	0.824375	-1.50318181818182	0.508999999999999	-0.0585000000000004	2.2885	-2.45333333333333	-0.964545454545455	0.0746428571428623	0.352	0.694999999999999	0.163749999999999	0.848499999999998	-0.646666666666665	0.774374999999999	1.41277777777778	-1.50625	0.505714285714285	-0.610833333333334	-1.00850000000001	-0.14625	3.0225	-0.24366666666667	-2.35166666666667	-0.0535714285714288	0.228000000000002	0.296666666666667	0.686818181818182	0.0632142857142863	0.0154999999999994	-0.695499999999999	0.248750000000001	-0.255625000000002	1.79647058823529	1.09433333333333	-1.18875	0.993124999999999	1.73375	0.0566666666666666	0.930833333333332	-0.535625	1.93454545454546	-0.889166666666666	-0.18041666666667	0.947083333333333	0.953846153846154	-0.1105	0.786470588235294	0.762727272727273	0.649999999999999	0.789999999999999	-0.0874999999999986	0.343999999999999	-0.452857142857143	1.345	1.231875	1.3409375	0.883461538461537	-0.298	1.068	0.370714285714286	1.34545454545455	-0.318181818181817	3.22529411764706	0.675333333333331	0.395999999999997	0.131363636363638	-1.58777777777778	-2.71176470588235	-2.13545454545455	1.67222222222222	0.57	0.800000000000001	-0.439545454545456	0.899999999999999	0.329999999999998	-0.919999999999998	0.0972727272727276	1.46714285714286	1.01285714285714	0.35611111111111	0.658333333333333	0.905000000000001	0.718214285714286	1.509	0.317222222222223	1.08214285714286	1.225625	1.223125	1.106875	-1.21681818181818	0.834444444444444	0.796111111111111	0.259230769230768	0.0806250000000013	1.055	-0.0515000000000008	-0.307499999999999	2.366	1.63083333333333	0.535833333333333	1.65933333333333	0.84	1.008	1.66538461538462	0.723125	0.458333333333332	-0.0786363636363632	1.38805555555555	0.0627777777777769	1.03318181818182	1.12545454545455	-0.00409090909090892	-1.409	-0.861666666666667	0.321666666666665	-1.11076923076923	1.20142857142857	2.3875	-0.103333333333333	-0.909166666666666	0.188888888888888	-0.507941176470586	1.79	0.714500000000001	0.164375000000001	1.782	-0.0357894736842113	1.0565	0.522272727272728	1.36055555555556	0.0577272727272717	0.202499999999997	0.403095238095238
chrXV_611842_A_G_+	YOR150W_5UTR_0_21	FALSE	-0.0467573136403924	TSS	TRUE	TRUE	FALSE	FALSE	TRUE	FALSE	TRUE	FALSE	0.470072195563871	2	15	1	0	-1	0	1	0	0	0	0.348684210526316	1.01923076923077	7.04323149994469	0.02270731	0.0153838	13	NA	NA	NA	157	5.26	0	0.3	0.3	0	0	0	0	0	0	0	0	0	0	0	0	0	0	0	0	0	0	0	0	0	0	0	0	0	0	0	0	0	-6.42	0	0	0	0	0	0	0	0	0	0	0	0	0	0	0	0	0	0	0	0	0	0	0	0	0	0	0	0	0	0	0	0	0	0	0	0	0	0	0	0	0	0	0	0	0	0	0	0	0	0	0	0	0	0	0	0	0	0	0	0	0	0	0	0	0	0	0	0	0	0	0	0	0	0	0	0	0	0	0	0	0	0	0	0	0	0	0	0	0	0	0	0	0	0	0	0	0	0	0	0	0	0	0	0	0	0	0	0	0	0	0	0	0	0	0	0	0	0	0	0	0	0	0	0	0	0	0	0	0	0	0	0	0	0	0	0	0	0	0	0	0	0	0	0	0	0	0	0	0	0	0	0	0	0	0	0	0	0	0	0	0	0	0	0	0	0	0	0	0	0	0	0	0	0	0	0	0	0	0	0	0	0	0	0	0	0	0	0	0	0	0	0	0	0	0	-6.42	0	0	0	0	0	0	0	0	0	0	0	0	0	0	0	0	0	0	0	0	0	0	0	0	0	0	0	0	0	0	0	0	0	0	0	0	0	0	0	0	0	0	0	0	0	0	0	0	0	0	0	0	0	0	0	0	0	0	0	0	0	0	0	0	0	0	0	0	0	0	0	0	0	0	0	0	0	0	0	0	0	0	0	0	0	0	0	0	0	0	0	0	0	0	0	0	0	0	0	0	0	0	0	0	0	0	0	0	0	0	0	0	0	0	0	0	0	0	0	0	0	0	0	0	0	0	0	0	0	0	0	0	0	0	0	0	0	0	0	0	0	0	0	0	0	0	0	0	0	0	0	0	0	0	0	0	0	0	0	0	0	0	0	0	0	0	0	0	0	0	0	0	0	0	0	0	0	0	0	0	0	0	0	0	0	0	0	0	0	0	0	0	0	0	0	-1	0	0	0	0	0	0	0	0	0	0	0	0	0	0	0	0	0	0	0	0	0	0	0	0	0	0	0	0	0	0	0	0	0	0	0	0	0	0	0	0	0	0	0	0	0	0	0	0	0	0	0	0	0	0	0	0	0	0	0	0	0	0	0	0	0	0	0	0	0	0	0	0	0	0	0	0	0	0	0	0	0	0	0	0	0	0	0	0	0	0	0	0	0	0	0	0	0	0	0	0	0	0	0	0	0	0	0	0	0	0	0	0	0	0	0	0	0	0	0	0	0	0	0	0	0	0	0	0	0	0	0	0	0	0	0	0	0	0	0	0	0	0	0	0	0	0	0	0	0	0	0	0	0	0	0	0	0	0	0	0	0	0	0	0	0	0	0	0	0	0	0	0	0	0	0	0	0	0	0	0	0	0	0	0	0	0	0	0	0	0	0	0	0	0	0	0	0	0	0	0	0	0	0	0	0	0	0	0	0	0	0	0	0	0	0	0	0	0	0	0	0	0	0	0	0	0	0	0	0	0	0	0	0	0	0	0	0	0	0	0	0	0	0	0	0	0	0	0	0	0	0	0	0	0	0	0	0	0	0	0	0	0	0	0	0	0	0	0	0	0	0	0	0	0	0	0	0	0	0	0	0	0	0	0	0	0	0	0	0	0	0	0	0	0	0	0	0	0	0	0	0	0	0	0	0	0	0	0	0	0	0	0	0	0	0	0	0	0	0	0	0	0	0	0	0	0	0	0	0	0	0	0	0	0	0	0	0	0	0	0	0	0	0	0	0	0	0	0	0	0	0	0	0	0	0	0	0	0	0	0	0	0	0	0	0	0	0	0	0	0	0	0	0	0	0	0	0	0	0	0	0	0	0	0	0	0	0	0	0	0	0	0	0	0	0	0	0	0	0	0	0	0	0	0	0	0	0	0	0	0	0	0	0	0	0	0	0	0	0	0	0	0	0	0	0	0	0	0	0	0	0	0	0	0	0	0	0	0	0	0	0	0	0	0	0	0	0	0	0	0	0	0	0	0	0	0	0	0	0	0	0	0	0	0	0	0	0	0	0	0	0	0	0	0	0	0	0	0	0	0	0	0	0	0	0	0	0	0	0	0	0	0	0	0	0	0	0	0	0	0	0	0	0	0	0	0	0	0	0	0	0	0	0	0	0	0	0	0	0	0	0	0	0	0	0	0	0	0	0	0	0	0	0	0	0	0	0	0	0	0	0	0	0	0	0	0	0	0	0	0	0	0	0	0	0	0	0	0	0	0	0	0	0	0	0	0	0	0	0	0	0	0	0	0	0	0	0	0	0	0	0	0	0	0	0	0	0	0	0	0	0	0	0	0	0	0	0	0	0	0	0	0	0	0	0	0	0	0	0	0	0	0	0	0	0	0	0	0	0	0	0	0	0	0	0	0	0	0	0	0	0	0	0	0	0	0	0	0	0	0	0	0	0	0	0	0	0	0	0	0	0	0	0	0	0	0	0	0	0	0	0	0	0	0	0	0	0	0	0	0	0	0	0	0	0	0	0	0	0	0	0	0	0	0	0	0	0	0	0	0	0	0	0	0	0	0	0	0	0	0	0	0	0	0	0	0	0	0	0	0	0	0	0	0	0	0	0	0	0	0	0	0	0	0	0	0	0	0	0	0	0	0	0	0	0	0	0	0	0	0	0	0	0	0	0	0	0	0	0	0	0	0	0	0	0	0	0	0	0	0	0	0	0	0	0	0	0	0	0	0	0	0	0	0	0	0	0	0	0	0	0	0	0	-6.42	0	0	0	0	0	0	0	0	0	0	0	0	0	0	0	0	0	0	0	0	0	0	0	0	0	0	0	0	0	0	0	0	0	0	0	0	0	0	0	0	0	0	0	0	0	0	0	0	0	0	0	0	0	0	0	0	0	0	0	0	0	0	0	0	0	0	0	0	0	0	0	0	0	0	0	0	0	0	0	0	0	0	0	0	0	0	0	0	0	0	0	0	0	0	0	0	0	0	0	0	0	0	0	0	0	0	0	0	0	0	0	0	0	0	0	0	0	0	0	0	0	0	0	0	0	0	0	0	0	0	0	0	0	0	0	0	0	0	0	0	0	0	0	0	0	0	0	0	0	0	0	0	0	0	0	0	0	0	0	0	0	0	0	0	0	0	0	0	0	0	0	0	0	0	0	0	0	0	0	0	0	0	0	0	0	0	0	0	0	0	0	0	0	0	0	-6.42	0	0	0	0	0	0	0	0	0	0	0	0	0	0	0	0	0	0	0	0	0	0	0	0	0	0	0	0	0	0	0	0	0	0	0	0	0	0	0	0	0	0	0	0	0	0	0	0	0	0	0	0	0	0	0	0	0	0	0	0	0	0	0	0	0	0	0	0	0	0	0	0	0	0	0	0	0	0	0	0	0	0	0	0	0	0	0	0	0	0	0	0	0	0	0	0	0	0	0	0	0	0	0	0	0	0	0	0	0	0	0	0	0	0	0	0	0	0	0	0	0	0	0	0	0	0	0	0	0	0	0	0	0	0	0	0	0	0	0	0	0	0	0	0	0	0	0	0	0	0	0	0	0	0	0	0	0	0	0	0	0	0	0	0	0	0	0	0	0	0	0	0	0	0	0	0	0	0	0	0	0	0	0	0	0	0	0	0	0	0	0	0	0	0	0	-1	0	0	0	0	0	0	0	0	0	0	0	0	0	0	0	0	0	0	0	0	0	0	0	0	0	0	0	0	0	0	0	0	0	0	0	0	0	0	0	0	0	0	0	0	0	0	0	0	0	0	0	0	0	0	0	0	0	0	0	0	0	0	0	0	0	0	0	0	0	0	0	0	0	0	0	0	0	0	0	0	0	0	0	0	0	0	0	0	0	0	0	0	0	0	0	0	0	0	0	0	0	0	0	0	0	0	0	0	0	0	0	0	0	0	0	0	0	0	0	0	0	0	0	0	0	0	0	0	0	0	0	0	0	0	0	0	0	0	0	0	0	0	0	0	0	0	0	0	0	0	0	0	0	0	0	0	0	0	0	0	0	0	0	0	0	0	5.15	4.39	-1.44	2.72	3.66	-4	0.58	0	3.5	0.83	-3.61	-2.17	5.15	2.92	3.06	5.11	2.59	3.83	0.859999999999999	-2.72	3.47	3.41	5.15	-4	5.15	0	4.29	2.49	2.64	-0.83	-2.13	-0.260000000000001	0.94	3.35	-0.489999999999998	0.94	-3.3	0.0299999999999994	-3.84	-0.77	0.57	-3.3	1.06	5.15	4.99	1.33	5.12	1.68	1.39	5.15	0.39	1.55	5.03	-1.39	2.22044604925031e-16	1.38	-2.6	-1.62	-5.95	2.6	4.96	-0.67	1.77635683940025e-15	-0.7	-2.46	2.63	0.43	3.23	-3.84	-1.46	-0.0500000000000007	-0.81	-1.33	3	0.710000000000001	1.56	4.04	4.79	4.51	1.51	-1.17	-5.94	-1.57	7.48	-4.96	-0.810000000000003	-3.7	-6.24	-3.81	0.550000000000002	-0.25	-1.26	1.78	7.48	-4.1	7.48	-0.0399999999999991	0.19	-5.28	2.92	-1.66	-0.210000000000001	1.32	1.42	1.15	0.58	2.39	-1.03	-0.95	-1.32	1.44	-2.07	3.8	-2.97	0.73	0.15	3.77	3.3	2.9	-0.649999999999999	-2.4	1.07	-1.89	3.22	0.57	2.23	1.84	0.68	0.77	2.43	-4.27	-3.47	3.16	-5.63	-0.829999999999998	-4.81	7.48	3.35	-4.38	-3.25	3.62	0.0500000000000007	-1.02	1.13	-0.91	3.33	1.18	1.07	1.82	4.47	0.57	2.23	-3.4	0.640000000000001	4.21	2.9	-1.62	4.4	-2.16	-1.26	3.13	2.84	-1.98	2.73	0.200000000000001	2.16	4.43	-1.38	3.76	-0.0700000000000003	-0.250000000000002	-2.16	-0.81	-1.34	-0.490000000000002	-1.99	-0.81	0.57	-3.77	4.15	5.15	-0.23	-2.31	4.08	-1.73	2.1	-0.00999999999999979	-2.96	3.56	-4	2.41	-1.82	-1.26	0.58	-0.409999999999999	0.25	-0.316666666666666	1.89	1.055	-0.304	-0.894285714285715	-1.77	-0.946666666666667	0.381666666666666	1.904	-0.620000000000001	-2.38285714285714	-0.282499999999999	2.83625	0.800000000000001	0.724444444444444	0.869999999999999	2.948	3.62	0.494285714285715	-0.98	1.82166666666667	1.5725	2.96285714285714	0.209999999999999	2.678	0.0571428571428569	2.11833333333333	1.40285714285714	0.6525	1.23410714285714	-0.634999999999998	-0.00111111111111128	0.521764705882354	0.563076923076922	0.113333333333333	0.4825	1.09071428571428	0.63125	-1.08333333333333	-0.110833333333332	0.265000000000001	0.342222222222222	0.450714285714284	1.22384615384615	0.634166666666667	1.32	1.3725	0.226666666666667	0.329000000000001	2.56	0.37	-0.16625	1.96125	-1.26	-1.18	-0.101111111111111	-0.326666666666667	1.05066666666667	-2.89416666666666	3.73333333333333	1.92571428571429	0.286153846153846	0.572857142857142	0.805	-1.92181818181818	-0.0860000000000003	0.201000000000001	2.494	-2.24416666666667	-0.83	-0.387857142857143	-0.0226666666666659	-0.65	-0.0837499999999984	1.831	0.689444444444446	1.4225	1.34388888888889	-1.58875	0.525714285714285	-1.86	-1.558	-0.68125	2.69374999999999	0.0973333333333315	-2.35166666666667	-1.30571428571429	1.734	0.0216666666666665	0.36090909090909	0.548571428571428	-0.379000000000001	-0.746	-0.180000000000003	-1.38375	1.39	0.972666666666662	-1.715	0.998750000000001	2.48375	-0.784444444444446	0.254999999999999	-1.345625	1.76090909090909	-0.158333333333335	-0.144166666666667	1.15	1.21846153846154	-0.178	0.948235294117647	0.187272727272727	1.603	0.95875	-0.185625000000002	0.65	-0.411428571428572	1.63428571428572	1.15875	1.0875	-0.669999999999998	-0.236000000000001	1.022	0.17	1.01454545454546	-1.78818181818182	3.27882352941176	1.41066666666667	-0.288	0.173636363636366	-2.19222222222222	-1.56411764705883	-3.03818181818182	1.17	-0.494545454545456	0.445833333333333	0.643636363636361	0.686999999999998	0.898000000000001	-0.931000000000001	-0.123636363636365	2.73857142857143	0.668571428571427	0.396666666666667	0.575555555555557	1.12272727272727	1.50142857142857	1.652	0.997777777777777	1.12428571428572	2.4475	1.07125	0.960000000000001	-1.25181818181818	-0.35	1.25111111111111	0.868461538461538	-0.3325	0.783000000000001	-0.247	-0.287000000000001	2.23	2.11	-1.155	1.828	0.901499999999999	0.946	1.91230769230769	0.0587499999999999	1.04222222222222	-0.149090909090908	1.39722222222222	0.108888888888888	0.00636363636363768	0.0209090909090897	-1.31909090909091	-1.581	-0.86	0.331111111111111	-0.973846153846154	1.49285714285714	2.3875	-0.439333333333334	-0.925	-0.357777777777777	-0.237058823529411	2.31	0.175000000000001	-1.05125	1.786	-0.119473684210526	0.886999999999999	0.210909090909093	1.36833333333333	-0.374545454545455	-0.00187500000000185	0.458571428571428	2.77	3.74	-1.37	3.12	0.81	4.58	4.58	4.03	3.62	-1.39	2.46	1.73	4.06	1.32	-3.5	3.5	2.67	4.06	5.15	0.58	-4	-1.19	1.9	4.75	0.58	4.44	2.84	0.58	3.63	-4	5.15	0.0800000000000001	-2.49	1.7	3.01	4.49	0.42	-2.13	2.08	-0.589999999999998	5.08	0.6	-1.67	5.06	2.53	-0.81	0.0600000000000005	-2.23	0.44	0.76	1.04	-1.22	0.58	0.39	0.57	2.46	2.38	-3.51	0.58	0.579999999999998	0.569999999999999	-1.38	0.569999999999997	0.899999999999998	-2.29	0.68	-1.95	0.41	1.4	-3.85	0.579999999999998	2.61	2.37	-3.96	-1.22	-4.12	5.67	2.66	-0.930000000000001	6.56	4.32	5.83	7.43	7.48	1.05	-0.810000000000003	4.27	1.37	0.57	2.08	0.720000000000001	-1.92	0.5	-6.33	-0.0700000000000003	7.48	0.58	1.01	1.17	0.58	0.59	4.02	0.359999999999999	7.48	-3.81	4.02	-1.41	0.44	-1.41	1.09	0.28	1.24	4.74	-3.86	-1.51	-1.13	4.11	3.81	3.06	3.03	-1.89	0.699999999999999	-1.76	2.46	0.579999999999998	6.04999999999999	-6.27	-0.42	-1.36	-6.33	-6.09	-3.84	5.89	2.77	6.86	-6.33	-2.37	-4.45	0.46	-3.88	-1.66	0.58	-2.13	4.02	2.16	-4.7	0.81	1.31	2.65	-3.11	-1.85	1.35	-3.57	4.5	-1.02	-0.0299999999999976	-0.17	4.67	-3.29	-3.51	3.41	0.880000000000001	3.7	-1.1	0.23	4.15	1.95	3.97	5.15	0.58	-1.44	-1.73	3.43	2.87	3.36	-2.5	-0.59	0.63	-3.08	2.27	5.15	-0.53	-2.3	2.1	-2.15	1.3	2.76	0.580000000000002	3.56	-3.99	4.44	-0.71	-1.26	5.15	2.57	0.43	0.211666666666666	2.495	-0.510000000000002	0.264	-0.227142857142857	0.578571428571427	0.576666666666666	1.88	2.602	0.334285714285715	1.30714285714286	-1.06375	1.43125	1.16857142857143	0.676666666666664	1.99571428571429	2.32	3.8	3.18142857142857	0.578571428571427	0.786666666666665	0.963749999999999	-0.111428571428572	0.113333333333335	0.58	0.998571428571429	2.04333333333333	0.738571428571428	-0.0712500000000009	-1.55375	3.82166666666667	-0.148888888888889	0.855882352941176	0.677692307692306	1.41555555555555	-0.177500000000002	1.21928571428571	-0.23	1.15444444444445	2.1575	0.5	0.997777777777777	-0.69857142857143	3.03230769230769	0.00583333333333513	1.56	0.448333333333331	0.110833333333334	0.385	-0.0024999999999995	-0.19	-0.0150000000000006	0.72125	0.418749999999999	-0.306000000000001	-0.0566666666666649	1.08111111111111	1.15466666666666	-0.225000000000001	-0.731111111111112	1.10142857142857	0.226153846153846	1.19857142857143	0.843749999999999	-1.08454545454545	1.104	-0.318	2.083	-2.6625	-1.09909090909091	0.537142857142854	0.726666666666667	2.04	0.411249999999999	-0.134	-1.98277777777778	0.126249999999999	1.48166666666667	-1.42375	0.485714285714284	0.638333333333332	-0.459	0.38875	3.35125	-0.584666666666671	-2.35166666666667	1.19857142857143	-1.278	0.571666666666665	1.01272727272727	-0.422142857142859	0.41	-0.645000000000001	0.677499999999998	0.872499999999999	2.20294117647059	1.216	-0.662500000000001	0.987500000000001	0.983750000000001	0.897777777777778	1.60666666666667	0.274374999999999	2.10818181818182	-1.62	-0.216666666666669	0.744166666666666	0.68923076923077	-0.0430000000000001	0.624705882352941	1.33818181818182	-0.302999999999999	0.62125	0.010625000000001	0.0380000000000003	-0.494285714285715	1.05571428571429	1.305	1.594375	2.43692307692308	-0.359999999999999	1.114	0.571428571428572	1.67636363636364	1.15181818181818	3.17176470588235	-0.0600000000000023	1.08	0.0890909090909098	-0.983333333333334	-3.85941176470588	-1.23272727272727	2.17444444444444	1.63454545454545	1.15416666666667	-1.52272727272727	1.113	-0.238	-0.909000000000001	0.318181818181818	0.195714285714287	1.35714285714286	0.315555555555555	0.74111111111111	0.687272727272727	-0.0649999999999977	1.366	-0.363333333333332	1.04	0.00375000000000014	1.375	1.25375	-1.18181818181818	2.01888888888889	0.341111111111111	-0.350000000000001	0.49375	1.327	0.144	-0.327999999999999	2.502	1.15166666666667	2.22666666666667	1.49066666666667	0.778499999999999	1.07	1.41846153846154	1.3875	-0.125555555555556	-0.00818181818181785	1.37888888888889	0.0166666666666657	2.06	2.23	1.31090909090909	-1.237	-0.863333333333333	0.312222222222223	-1.24769230769231	0.91	2.3875	0.232666666666667	-0.893333333333334	0.735555555555555	-0.778823529411765	1.27	1.254	1.38	1.778	0.0478947368421068	1.226	0.833636363636364	1.35277777777778	0.49	0.406874999999999	0.347619047619048	4.43	4.39	-1.37	3.12	3.44	4.58	4.58	4.03	3.5	0.83	2.46	1.73	5.15	2.92	-1.01	3.5	2.59	4.06	5.15	0.58	3.47	3.17	5.15	0	5.15	4.44	4.29	2.09	2.64	-0.83	5.15	-0.260000000000001	-2.49	3.35	3.01	3.28	-1.42	-2.13	2.08	-0.589999999999998	0.7	0.6	1.06	5.06	4.09	1.33	5.12	-2.23	1.39	5.15	1.04	0.24	3.04	0.39	2.22044604925031e-16	2.46	2.02	-2.22000000000001	-5.95	2.6	4.96	-1.38	0.569999999999997	0.899999999999998	-2.29	0.68	-1.95	0.41	-1	-3.85	-0.0500000000000007	2.61	2.37	-2.09	0.710000000000001	1.56	5.67	2.66	4.51	5.04	4.32	2.11	6.61	7.48	1.05	-0.810000000000003	0.580000000000001	-6.24	-3.81	2.08	-0.25	-1.62	1.78	-0.619999999999999	-0.340000000000003	7.48	0.58	1.01	-3.9	0.58	0.59	4.02	0.359999999999999	7.47	1.15	3.85	0.54	-0.820000000000001	-1.41	-1.32	0.28	-2.07	3.8	-3.86	0.73	0.15	4.11	3.81	3.06	3.03	-2	0.699999999999999	-1.76	2.46	0.579999999999998	2.23	1.84	-0.42	-1.36	-3.97	-4.27	-3.84	5.89	2.77	-0.829999999999998	-4.81	1.62	3.05	-4.38	-3.88	3.62	0.58	-1.02	4.02	-0.91	-0.96	0.81	1.07	1.82	4.47	0.180000000000001	2.23	-3.57	4.5	2.18	2.9	-1.62	4.67	-3.29	-3.28	3.13	2.84	3.7	2.73	0.200000000000001	2.16	4.43	3.74	3.76	-0.0700000000000003	-0.250000000000002	-2.16	3.43	2.87	3.36	-2.5	-0.59	0.57	-3.08	4.15	5.15	-0.53	-2.3	2.1	-1.73	2.1	2.76	0.580000000000002	3.56	-4	2.41	-0.71	-1.26	5.15	2.57	0.43	-0.0525000000000002	2.1925	0.272499999999999	-0.0200000000000005	-0.560714285714285	-0.595714285714285	-0.184999999999999	1.13083333333333	2.253	-0.142857142857142	-0.537857142857143	-0.673124999999999	2.13375	0.984285714285713	0.700555555555557	1.43285714285714	2.634	3.71	1.83785714285714	-0.200714285714286	1.30416666666667	1.268125	1.42571428571429	0.161666666666665	1.629	0.527857142857144	2.08083333333333	1.07071428571429	0.290625	-0.197750000000001	1.59333333333333	-0.0749999999999993	0.688823529411767	0.620384615384616	0.764444444444445	0.1525	1.155	0.200624999999999	0.0355555555555558	1.02333333333333	0.3825	0.669999999999998	-0.123928571428571	2.12807692307693	0.32	1.44	0.910416666666666	0.168749999999999	0.356999999999999	1.27875	0.0899999999999999	-0.0906250000000002	1.34125	-0.420625	-0.743000000000001	-0.0788888888888888	0.377222222222223	1.10266666666667	-1.55958333333333	1.50111111111111	1.51357142857143	0.256153846153847	0.885714285714284	0.824375	-1.50318181818182	0.509	-0.0585000000000004	2.2885	-2.45333333333333	-0.964545454545455	0.0746428571428552	0.352	0.694999999999999	0.16375	0.848500000000001	-0.646666666666668	0.774375000000003	1.41277777777778	-1.50625	0.505714285714285	-0.610833333333334	-1.0085	-0.14625	3.0225	-0.24366666666667	-2.35166666666667	-0.0535714285714306	0.228000000000002	0.296666666666667	0.686818181818182	0.0632142857142846	0.0154999999999994	-0.695500000000001	0.248750000000001	-0.255625	1.79647058823529	1.09433333333334	-1.18875	0.993124999999999	1.73375	0.0566666666666666	0.930833333333334	-0.535625	1.93454545454545	-0.889166666666668	-0.180416666666666	0.947083333333333	0.953846153846152	-0.1105	0.786470588235295	0.762727272727274	0.649999999999999	0.790000000000001	-0.0874999999999986	0.344	-0.452857142857143	1.345	1.231875	1.3409375	0.883461538461539	-0.298	1.068	0.370714285714286	1.34545454545454	-0.31818181818182	3.22529411764706	0.675333333333331	0.396000000000001	0.131363636363638	-1.58777777777778	-2.71176470588236	-2.13545454545454	1.67222222222222	0.57	0.799999999999997	-0.439545454545453	0.900000000000002	0.33	-0.92	0.0972727272727276	1.46714285714286	1.01285714285714	0.35611111111111	0.658333333333333	0.904999999999999	0.718214285714286	1.509	0.317222222222223	1.08214285714286	1.225625	1.223125	1.106875	-1.21681818181818	0.834444444444443	0.796111111111109	0.259230769230768	0.0806249999999995	1.055	-0.051499999999999	-0.307500000000001	2.366	1.63083333333333	0.535833333333333	1.65933333333333	0.84	1.008	1.66538461538462	0.723125	0.458333333333334	-0.0786363636363632	1.38805555555556	0.0627777777777769	1.03318181818182	1.12545454545455	-0.0040909090909107	-1.409	-0.861666666666667	0.321666666666667	-1.11076923076923	1.20142857142857	2.3875	-0.103333333333333	-0.909166666666667	0.188888888888888	-0.507941176470588	1.79	0.714499999999997	0.164375	1.782	-0.0357894736842077	1.0565	0.522272727272727	1.36055555555556	0.0577272727272735	0.202499999999997	0.403095238095238
chrXV_611904_A_T_-	YOR149C_chrXV_611904_A_T_72_2	FALSE	0.0801280384152187	UpStream	TRUE	TRUE	TRUE	FALSE	TRUE	FALSE	TRUE	TRUE	-0.31713475586141	1	73	1	0	-1	1	0	0	0	0	0.342105263157895	1	4.81849854247906	NA	NA	3	1366	698	287	516	5.26	0.00787402	0.33	0.67	0	0	0	0	0	0	0	0	0	0	0	0	0	0	0	0	0	0	0	0	0	0	0	0	0	0	0	0	0	0	0	0	0	0	0	0	0	0	0	0	0	0	0	0	0	0	0	0	0	0	0	0	0	0	0	0	0	0	0	0	0	0	0	0	0	0	0	0	0	0	0	0	0	0	0	0	0	0	0	0	0	0	0	0	0	0	0	0	0	0	0	0	0	0	0	0	0	0	0	0	0	0	0	0	0	0	0	0	0	0	0	0	0	0	0	0	0	0	0	0	0	0	0	0	0	0	0	0	0	0	0	0	0	0	0	0	0	0	0	0	0	0	0	0	0	0	0	0	0	0	0	0	0	0	0	0	0	0	0	0	0	0	0	0	0	0	0	0	0	0	0	0	0	0	0	0	0	0	0	0	0	0	0	0	0	0	0	0	0	0	0	0	0	0	0	0	0	0	0	0	0	0	0	0	0	0	0	0	0	0	0	0	0	0	0	0	0	0	0	0	0	0	0	0	0	0	0	0	0	0	0	0	0	0	0	0	0	0	0	0	0	0	0	0	0	0	0	0	0	0	0	0	0	0	0	0	0	0	0	0	0	0	0	0	0	0	0	0	0	0	0	0	0	0	0	0	0	0	0	0	0	0	0	0	0	0	0	0	0	0	0	0	0	0	0	0	0	0	0	0	0	0	0	0	0	0	0	0	0	0	0	0	0	0	0	0	0	0	0	0	0	0	0	0	0	0	0	0	0	0	0	0	0	0	0	0	0	0	0	0	0	0	0	0	0	0	0	0	0	0	0	0	0	0	0	0	0	0	0	0	0	0	0	0	0	0	0	0	0	0	0	0	0	0	0	0	0	0	0	0	0	0	0	0	0	0	0	0	0	0	0	0	0	0	0	0	0	0	0	0	0	0	0	0	0	0	0	0	0	0	0	0	0	0	0	0	0	0	0	0	0	0	0	0	0	0	0	0	0	0	0	0	0	0	0	0	0	0	0	0	0	0	0	0	0	0	0	0	0	0	0	0	0	0	0	0	0	0	0	0	0	0	0	0	0	0	0	0	0	0	0	0	0	0	0	0	0	0	0	0	0	0	0	0	0	0	0	0	0	0	0	0	0	0	0	0	0	0	0	0	0	0	0	0	0	0	0	0	0	0	0	0	0	0	0	0	0	0	0	0	0	0	0	0	0	0	0	0	0	0	0	0	0	0	0	0	0	0	0	0	0	0	0	0	0	0	0	0	0	0	0	0	0	0	0	0	0	0	0	0	0	0	0	0	0	0	0	0	0	0	0	0	0	0	0	0	0	0	0	0	0	0	0	0	0	0	0	0	0	0	0	0	0	0	0	0	0	0	0	0	0	0	0	0	0	0	0	0	0	0	0	0	0	0	0	0	0	0	0	0	0	0	0	0	0	0	0	0	0	0	0	0	0	0	0	0	0	0	0	0	0	0	0	0	0	0	0	0	0	0	0	0	0	0	0	0	0	0	0	0	0	0	0	0	0	0	0	0	0	0	0	0	0	0	0	0	0	0	0	0	0	0	0	0	0	0	0	0	0	0	0	0	0	0	0	0	0	0	0	0	0	0	0	0	0	0	0	0	0	0	0	0	0	0	0	0	0	0	0	0	0	0	0	0	0	0	0	0	0	0	0	0	0	0	0	0	0	0	0	0	0	0	0	0	0	0	0	0	0	0	0	0	0	0	0	0	0	0	0	0	0	0	0	0	0	0	0	0	0	0	0	0	0	0	0	0	0	0	0	0	0	0	0	0	0	0	0	0	0	0	0	0	0	0	0	0	0	0	0	0	0	0	0	0	0	0	0	0	0	0	0	0	0	0	0	0	0	0	0	0	0	0	0	0	0	0	0	0	0	0	0	0	0	0	0	0	0	0	0	0	0	0	0	0	0	0	0	0	0	0	0	0	0	0	0	0	0	0	0	0	0	0	0	0	0	0	0	0	0	0	0	0	0	0	0	0	0	0	0	0	0	0	0	0	0	0	0	0	0	0	0	0	0	0	0	0	0	0	0	0	0	0	0	0	0	0	0	0	0	0	0	0	0	0	0	0	0	0	0	0	0	0	0	0	0	0	0	0	0	0	0	0	0	0	0	0	0	0	0	0	0	0	0	0	0	0	0	0	0	0	0	0	0	0	0	0	0	0	0	0	0	0	0	0	0	0	0	0	0	0	0	0	0	0	0	0	0	0	0	0	0	0	0	0	0	0	0	0	0	0	0	0	0	0	0	0	0	0	0	0	0	0	0	0	0	0	0	0	0	0	0	0	0	0	0	0	0	0	0	0	0	0	0	0	0	0	0	0	0	0	0	0	0	0	0	0	0	0	0	0	0	0	0	0	0	0	0	0	0	0	0	0	0	0	0	0	0	0	0	0	0	0	0	0	0	0	0	0	0	0	0	0	0	0	0	0	0	0	0	0	0	0	0	0	0	0	0	0	0	0	0	0	0	0	0	0	0	0	0	0	0	0	0	0	0	0	0	0	0	0	0	0	0	0	0	0	0	0	0	0	0	0	0	0	0	0	0	0	0	0	0	0	0	0	0	0	0	0	0	0	0	0	0	0	0	0	0	0	0	0	0	0	0	0	0	0	0	0	0	0	0	0	0	0	0	0	0	0	0	0	0	0	0	0	0	0	0	0	0	0	0	0	0	0	0	0	0	0	0	0	0	0	0	0	0	0	0	0	0	0	0	0	0	0	0	0	0	0	0	0	0	0	0	0	0	0	0	0	0	0	0	0	0	0	0	0	0	0	0	0	0	0	0	0	0	0	0	0	0	0	0	0	0	0	0	0	0	0	0	0	0	0	0	0	0	0	0	0	0	0	0	0	0	0	0	0	0	0	0	0	0	0	0	0	0	0	0	0	0	0	0	0	0	0	0	0	0	0	0	0	0	0	0	0	0	0	0	0	0	0	0	0	0	0	0	0	0	0	0	0	0	0	0	0	0	0	0	0	0	0	0	0	0	0	0	0	0	0	0	0	0	0	0	0	0	0	0	0	0	0	0	0	0	0	0	0	0	0	0	0	0	0	0	0	0	0	0	0	0	0	0	0	0	0	0	0	0	0	0	0	0	0	0	0	0	0	0	0	0	0	0	0	0	0	0	0	0	0	0	0	0	0	0	0	0	0	0	0	0	0	0	0	0	0	0	0	0	0	0	0	0	0	0	0	0	0	0	0	0	0	0	0	0	0	0	0	0	0	0	0	0	0	0	0	0	0	0	0	0	0	0	0	0	0	0	0	0	0	0	0	0	0	0	0	0	0	0	0	0	0	0	0	0	0	0	0	0	0	0	0	0	0	0	0	0	0	0	0	0	0	0	0	0	0	0	0	0	0	0	0	0	0	0	0	0	0	0	0	0	0	0	0	0	0	0	0	0	0	0	0	0	0	0	0	0	0	0	0	0	0	0	0	0	0	0	0	0	0	0	0	0	0	0	0	0	0	0	0	0	0	0	0	0	0	0	0	0	0	0	0	0	0	0	0	0	0	0	0	0	0	0	0	0	0	0	0	0	0	0	0	0	0	0	0	0	0	0	0	0	0	0	0	0	0	0	0	0	0	0	0	0	0	0	0	0	0	0	0	0	0	0	0	0	0	0	0	0	0	0	0	0	0	0	0	0	0	0	0	0	0	0	0	0	0	0	0	0	0	0	0	0	0	0	0	0	0	0	0	0	0	0	0	0	0	0	0	0	0	0	0	0	0	0	0	0	0	0	0	0	0	0	0	0	0	0	0	0	0	0	0	0	0	0	0	0	0	0	0	0	0	0	0	0	0	0	0	0	0	0	0	0	0	0	0	0	0	0	0	0	0	0	0	0	0	0	0	0	0	0	0	0	0	0	0	0	0	0	0	0	0	0	0	0	0	0	0	0	0	0	0	0	0	0	0	0	0	0	0	0	0	0	0	0	0	0	0	0	0	0	0	0	0	0	0	0	0	0	0	0	0	0	0	0	0	-0.57	0.369999999999999	-1.55	2.33	0.92	-4.58	0.569999999999999	0.43	0	3.25	-0.82	2.57	2.13	0	4.08	0	-1.2	0	0	0	-1.68	0.24	0	0	4.58	-0.579999999999999	-2.72	-1.04	0.290000000000001	-0.35	0	-0.5	0.790000000000003	-1.97	-0.0700000000000003	2.95	1.3	0.509999999999998	-2.26	3.66	1.39	-1.67	-4.48	4.58	0	2.23	2	3.19	0	-0.11	0.71	0.180000000000001	0.58	1.98	0.58	4.87	0.27	6.55	4.27	-4.66	3.7	-0.23	0	-1.17	-2.34	1.96	-2.69	1.3	-2.36	4.28	0.690000000000005	-1.36	1.7	-0.0600000000000005	-3.64	-2.73	-0.579999999999998	-0.870000000000001	2.33	-0.0499999999999998	-3.14	2.16	-2.08	1.29	-0.690000000000001	0	3.7	1.28	0	1.29	2	0	4.68	-1.34	0.0100000000000007	6.20999999999999	0.220000000000002	1.72	2.77	-2.09	6.88	1.66	0.369999999999999	0	4.38	-3.97	-0.29	1.53	0.829999999999999	0.98	-0.39	-0.38	0.459999999999999	2.54	-1.71	-1.93	0.72	0.32	1.3	-1.29	-1.77	-1.35	-2.78	-0.56	5.4	-4.29	-4.54	-2.07	0	2.77	-3.48	-3.18	1.96	-1.9	1.47000000000001	1.29	6.90999999999999	-0.23	0.27	1.41	0	-1.31	-0.340000000000003	-0.48	0.34	1.12	1.63	-0.4	-2.09	0	1.76	1.77	0.369999999999999	0.87	1.03	-2.4	-3.93	-2.05	-0.699999999999999	-1.69	-1.55	0.12	0	-1.37	0.9	0.59	0	0.33	-0.159999999999999	0.24	0	-0.530000000000003	-1.2	-0.93	0.740000000000001	-1.84	0.27	0.839999999999999	1.28	3.27	0	0.95	1.88	-0.280000000000001	-2.16	-3.49	0.91	2.11	0	-3.87	1.18	1.38	0	-0.0999999999999996	2.15	1.97	0.276666666666666	0.758333333333333	-0.82	0.622	1.84714285714286	2.33	0	-1.30333333333333	0.693999999999999	0.932857142857143	2.17	-0.0350000000000001	0.352500000000001	1.35571428571428	-0.794444444444444	-0.675714285714287	-0.517999999999999	0.387142857142855	0.0400000000000009	1.77857142857143	-0.481666666666666	-0.041249999999998	-1.34428571428571	-0.558333333333333	1.516	-1.16142857142857	-0.238333333333333	0.568571428571429	0.495000000000001	-0.8325	0.716666666666667	-0.476666666666667	0.681764705882351	-0.409230769230769	-0.00666666666666771	-1.09666666666667	0.0749999999999993	0.610000000000001	1.78333333333333	1.29583333333333	0.417	0.298888888888889	-0.779285714285717	1.40307692307692	0.278333333333332	0.476666666666667	-1.19666666666667	0.1425	0.289999999999999	-0.921249999999999	-0.475	0.53125	-0.0975000000000001	1.375	1.752	1.33555555555555	1.05555555555556	1.10866666666667	2.39166666666667	-0.687777777777779	1.15428571428571	0.0876923076923077	0.625714285714286	0.77625	-0.0999999999999996	1.534	-0.0750000000000011	0.509	-1.98083333333333	1.51818181818182	-0.067142857142855	0.248666666666665	1.03	-0.102500000000001	-1.055	-3.00444444444445	-0.0975000000000001	-0.228888888888889	-0.0912499999999987	-2.24428571428571	1.705	1.101	0.63125	1.2325	1.80466666666666	0	1.78	-1.462	0.843333333333334	1.29272727272727	-0.382857142857141	1.359	1.419	0.4725	1.39	1.17823529411764	0.415333333333336	2.3925	0.456250000000001	-0.0824999999999996	2.45888888888889	2.04	1.439375	-0.247272727272726	-0.73	-1.72916666666666	-0.476666666666667	-0.22076923076923	-0.0249999999999995	-0.026470588235294	0.39	-0.611	-0.283750000000001	0.280624999999997	-0.55	-0.515714285714285	-0.405714285714286	0.7075	-0.0175000000000001	0.83230769230769	-0.407000000000002	0.498999999999999	-0.597142857142857	-0.166363636363634	4.10636363636364	0.160588235294121	-1.38466666666666	2.27	1.63090909090909	1.12	-2.71941176470589	0.159090909090907	0.692222222222224	1.55727272727272	-0.236666666666668	-1.09636363636364	-0.0510000000000019	-1.57	-0.147	0.109999999999999	-0.632857142857143	0.845714285714285	-0.142222222222221	-0.405555555555557	-0.245454545454546	-1.36642857142857	0.0310000000000006	-1.89555555555556	-0.567142857142857	-0.91	0.00750000000000028	0.00624999999999787	-0.113636363636363	0.656666666666668	0.723333333333334	-0.274615384615384	-0.477499999999999	0.186999999999999	-0.0590000000000011	-0.0940000000000012	-0.76	1.17	-0.623333333333333	-0.158666666666669	0.0274999999999999	-0.356999999999999	0.497692307692308	1.07	-1.46	-0.115454545454547	0	-0.506666666666664	0.580909090909092	0.629090909090909	2.09090909090909	0.04	-0.0846666666666667	-0.123333333333333	-0.0523076923076928	0.828571428571427	0	1.12266666666667	-0.0550000000000006	0.888888888888889	-0.873529411764705	-0.262222222222224	0.91	1.36375	-0.114000000000001	0.0742105263157882	-0.265000000000002	1.39272727272727	-0.0311111111111106	0.541818181818183	0.209375000000001	0.443333333333333	-0.57	-4.18	0.58	-2.33	-1.88	4.58	0	-0.43	-1.86	-1.05	0.82	1.15	0	-0.77	4.58	1.57	1.2	0	0	0	-0.67	-1.74	2.79	0	-4.58	1.26	-2.83	0	0	2	0	1.07	2.55	-2.57	1.99	4.58	-1.63	-4.08	3.11	-1.93	-1.39	0	2.14	-0.700000000000001	-0.860000000000001	-2.72	0.24	-2.52	-2.07	-0.0299999999999994	-1.2	-0.18	0	-2.14	0	-2.67	-0.27	0	-0.630000000000001	-0.180000000000003	-3.7	-2.33	0	1.46	-4.78	-3.67	1.46	-0.670000000000002	1.33	0	6.91	1.36	-2.04	-0.31	-1.56	2.58	-2.73	1.56	-1.22	2.77	3.14	-5.03	2.38	0.260000000000002	4.72	0	-3.81	-1.28	0	-0.4	1.83	-1.1	1.14	0	-4.08	0	-0.289999999999999	-6.39	0.670000000000002	-5.72	-3	-1.66	-3.27	3.59	4.38	0.100000000000001	0.96	1.52	-0.580000000000001	-0.399999999999999	-3.22	1.17	0	-1.5	1.08	-0.00999999999999934	1.21	-1.41	-0.179999999999999	-3.04	-1.99	-2.02	-0.779999999999999	2.27	-5.4	-2.38	5.25	-6.35	-0.24	6.91	3.41	3.18	-3.28	-2.21	6.9	-3.09	2.7	0.23	-1.28	1.87	-0.109999999999999	0	0.00999999999999979	0	0.56	1.63	0.42	1.26	2.09	-0.41	-1.13	-0.0699999999999985	-0.270000000000001	-0.11	-1.03	2.8	-0.31	-1.94	0.11	-2.43	-0.540000000000003	-0.26	0.04	1.28	-0.609999999999999	0.68	0	-0.91	1.41	0.12	0	-2.7	-0.19	0.34	-3.87	-2.25	-0.22	-0.0700000000000003	1.3	0.44	0	-0.97	1.07	-2.1	1.35	-3.03	0	-4.57	0	-2.59	0.19	-1.61	0	-4.57	-4.58	-0.549999999999999	-0.276666666666666	-0.758333333333333	0.82	-0.622	-1.84714285714286	-2.33	0	1.30333333333333	-0.694000000000001	-0.932857142857143	-2.17	0.0350000000000001	-0.352499999999999	-1.35571428571428	0.794444444444444	0.675714285714285	0.517999999999999	-0.387142857142859	-0.0400000000000009	-1.77857142857143	0.481666666666666	0.0412499999999998	1.34428571428571	0.558333333333334	-1.516	1.16142857142857	0.238333333333333	-0.568571428571429	-0.494999999999999	0.8325	-0.716666666666667	0.476666666666667	-0.681764705882351	0.409230769230769	0.00666666666666593	1.09666666666667	-0.0750000000000028	-0.609999999999999	-1.78333333333333	-1.29583333333333	-0.417	-0.298888888888889	0.779285714285713	-1.40307692307692	-0.278333333333336	-0.476666666666667	1.19666666666667	-0.142500000000002	-0.289999999999999	0.921250000000001	0.475000000000001	-0.53125	0.0975000000000001	-1.375	-1.752	-1.33555555555555	-1.05555555555556	-1.10866666666666	-2.39166666666667	0.687777777777779	-1.15428571428572	-0.0876923076923095	-0.625714285714286	-0.776250000000001	0.0999999999999996	-1.534	0.0749999999999993	-0.509	1.98083333333333	-1.51818181818182	0.0671428571428621	-0.248666666666665	-1.03	0.102499999999999	1.055	3.00444444444445	0.0975000000000001	0.228888888888889	0.0912500000000005	2.24428571428571	-1.705	-1.101	-0.63125	-1.2325	-1.80466666666666	0	-1.78	1.462	-0.843333333333332	-1.29272727272727	0.382857142857144	-1.359	-1.419	-0.4725	-1.39	-1.17823529411766	-0.415333333333336	-2.3925	-0.456250000000001	0.0824999999999996	-2.45888888888889	-2.04	-1.439375	0.247272727272726	0.729999999999999	1.72916666666667	0.476666666666667	0.220769230769232	0.0249999999999995	0.026470588235294	-0.39	0.611	0.283750000000001	-0.280625000000001	0.55	0.515714285714285	0.405714285714286	-0.7075	0.0175000000000001	-0.83230769230769	0.407	-0.498999999999999	0.597142857142858	0.166363636363634	-4.10636363636363	-0.160588235294114	1.38466666666666	-2.27	-1.63090909090909	-1.12	2.71941176470588	-0.15909090909091	-0.69222222222222	-1.55727272727273	0.236666666666665	1.09636363636363	0.0509999999999984	1.57	0.147	-0.110000000000001	0.632857142857143	-0.845714285714285	0.142222222222221	0.405555555555555	0.245454545454546	1.36642857142857	-0.0310000000000006	1.89555555555556	0.567142857142857	0.91	-0.00750000000000028	-0.00624999999999964	0.113636363636363	-0.656666666666666	-0.723333333333331	0.274615384615384	0.477500000000001	-0.186999999999999	0.0589999999999993	0.0939999999999994	0.76	-1.17	0.623333333333333	0.158666666666665	-0.0274999999999999	0.357000000000001	-0.497692307692308	-1.07	1.46	0.115454545454545	0	0.506666666666666	-0.580909090909092	-0.629090909090909	-2.09090909090909	-0.04	0.0846666666666667	0.123333333333333	0.0523076923076919	-0.828571428571429	0	-1.12266666666667	0.0550000000000006	-0.888888888888888	0.873529411764705	0.262222222222222	-0.91	-1.36375	0.114000000000001	-0.0742105263157917	0.265000000000001	-1.39272727272727	0.0311111111111106	-0.541818181818181	-0.209374999999998	-0.443333333333333	-0.57	-3.6	-0.969999999999999	-2.33	0.92	0.57	0	-0.43	-1.86	0.45	0.82	2.57	2.13	0	4.58	1.03	1.2	0	0	0	-1.1	-1.74	2.21	0	4.57	1.26	-2.72	-1.04	0.290000000000001	-0.35	0	1.07	1.52	-2.57	1.99	4.58	-1.32	-4.08	1.05	0.170000000000002	-1.39	0	-4.48	1.97	0	-1.95	0.969999999999999	3.19	0	-0.11	-0.36	-0.18	0.58	-0.35	0.58	3.21	0.27	1.88	-0.630000000000001	-4.66	-0.569999999999999	-1.64	0	-0.739999999999999	-2.9	1.96	0.680000000000001	1.3	1.33	2.56	6.91	-0.850000000000001	-2.04	-0.31	-1.56	2.58	-2.73	1.26	-1.22	2.77	0	-5.03	0.6	1.29	4.4	0	3.7	-1.28	0	1.29	1.83	0	4.68	0	-1.66	1.26	0.220000000000002	-0.15	2.77	-2.09	3.46	-1.66	0.369999999999999	3.59	4.38	-3	0.87	1.53	0.829999999999999	0.98	-2.87	1.17	0	1.18	0.29	-0.22	1.21	0.32	1.3	-3.04	-1.84	-2.02	-0.779999999999999	2.27	5.4	-2.38	-1.31	-2.07	0	6.91	2.05	3.18	-3.28	-1.9	6.9	0.460000000000001	2.74	0.23	0.27	1.87	-0.109999999999999	0	0.00999999999999979	0	0.34	1.63	0.42	1.26	-2.09	-0.41	-1.13	1.33	-0.270000000000001	-0.11	1.03	-2.4	-3.93	-2.05	-0.699999999999999	-2.43	-0.540000000000003	0.12	0.04	-1.37	-0.609999999999999	0.68	0	0.33	1.41	0.12	0	-2.7	-1.09	-0.93	-0.54	-2.11	0.27	-0.0700000000000003	1.3	3.27	0	0.95	1.34	-2.1	1.04	-3.49	0	0.25	0	-3.87	0.19	1.38	0	-1.49	-3.51	1.97	0	-1.77635683940025e-15	0	0	0	0	0	0	0	0	0	0	0	0	0	0	0	0	0	0	0	1.77635683940025e-15	0	0	0	0	0	-1.77635683940025e-15	0	0	0	0	0	-1.77635683940025e-15	0	0	0	0	0	0	0	0	0	-3.5527136788005e-15	0	0	0	0	0	0	0	0	0	0	0	0	0	0	0	0	-1.77635683940025e-15	0	0	0	0	0	0	0	0	0	0	0	0	0	0	3.5527136788005e-15	-3.5527136788005e-15	0	0	0	0	0	0	0	0	0	0	0	0	0	0	0	0	0	0	0	0	0	0	0	0	0	0	0	0	0	0	0	0	8.88178419700125e-16	0	0	0	0	0	-8.88178419700125e-16	0	0	0	3.5527136788005e-15	0	0	0	0	0	0	0	0	0	0	0	0	0	0	0	0	0	0	0	-1.77635683940025e-15	0	0	0	0	0	0	-1.77635683940025e-15	0	1.77635683940025e-15	0	0	0	0	1.77635683940025e-15	0	0	1.77635683940025e-15	0	0	0	0	0	1.77635683940025e-15	0	0	0	0	0	0	0	0	0	0	0	1.77635683940025e-15	0	0	0	0	0	0	0	0	0	0	0	0	0	0	0	0	1.77635683940025e-15	0	0	0	0
chrXV_611904_A_T_+	YOR150W_5UTR_0_12	FALSE	-0.0869860752210877	TSS	TRUE	TRUE	FALSE	FALSE	TRUE	FALSE	TRUE	TRUE	0.443551199001929	2	77	1	0	-1	1	0	0	0	0	0.342105263157895	1	7.04323149994469	0.02270731	0.0153838	13	NA	NA	NA	95	5.26	0.00787402	0.33	0.67	0	0	0	0	0	0	0	0	0	0	0	0	0	0	0	0	0	0	0	0	0	0	0	0	0	0	0	0	0	0	0	0	0	0	0	0	0	0	0	0	0	0	0	0	0	0	0	0	0	0	0	0	0	0	0	0	0	0	0	0	0	0	0	0	0	0	0	0	0	0	0	0	0	0	0	0	0	0	0	0	0	0	0	0	0	0	0	0	0	0	0	0	0	0	0	0	0	0	0	0	0	0	0	0	0	0	0	0	0	0	0	0	0	0	0	0	0	0	0	0	0	0	0	0	0	0	0	0	0	0	0	0	0	0	0	0	0	0	0	0	0	0	0	0	0	0	0	0	0	0	0	0	0	0	0	0	0	0	0	0	0	0	0	0	0	0	0	0	0	0	0	0	0	0	0	0	0	0	0	0	0	0	0	0	0	0	0	0	0	0	0	0	0	0	0	0	0	0	0	0	0	0	0	0	0	0	0	0	0	0	0	0	0	0	0	0	0	0	0	0	0	0	0	0	0	0	0	0	0	0	0	0	0	0	0	0	0	0	0	0	0	0	0	0	0	0	0	0	0	0	0	0	0	0	0	0	0	0	0	0	0	0	0	0	0	0	0	0	0	0	0	0	0	0	0	0	0	0	0	0	0	0	0	0	0	0	0	0	0	0	0	0	0	0	0	0	0	0	0	0	0	0	0	0	0	0	0	0	0	0	0	0	0	0	0	0	0	0	0	0	0	0	0	0	0	0	0	0	0	0	0	0	0	0	0	0	0	0	0	0	0	0	0	0	0	0	0	0	0	0	0	0	0	0	0	0	0	0	0	0	0	0	0	0	0	0	0	0	0	0	0	0	0	0	0	0	0	0	0	0	0	0	0	0	0	0	0	0	0	0	0	0	0	0	0	0	0	0	0	0	0	0	0	0	0	0	0	0	0	0	0	0	0	0	0	0	0	0	0	0	0	0	0	0	0	0	0	0	0	0	0	0	0	0	0	0	0	0	0	0	0	0	0	0	0	0	0	0	0	0	0	0	0	0	0	0	0	0	0	0	0	0	0	0	0	0	0	0	0	0	0	0	0	0	0	0	0	0	0	0	0	0	0	0	0	0	0	0	0	0	0	0	0	0	0	0	0	0	0	0	0	0	0	0	0	0	0	0	0	0	0	0	0	0	0	0	0	0	0	0	0	0	0	0	0	0	0	0	0	0	0	0	0	0	0	0	0	0	0	0	0	0	0	0	0	0	0	0	0	0	0	0	0	0	0	0	0	0	0	0	0	0	0	0	0	0	0	0	0	0	0	0	0	0	0	0	0	0	0	0	0	0	0	0	0	0	0	0	0	0	0	0	0	0	0	0	0	0	0	0	0	0	0	0	0	0	0	0	0	0	0	0	0	0	0	0	0	0	0	0	0	0	0	0	0	0	0	0	0	0	0	0	0	0	0	0	0	0	0	0	0	0	0	0	0	0	0	0	0	0	0	0	0	0	0	0	0	0	0	0	0	0	0	0	0	0	0	0	0	0	0	0	0	0	0	0	0	0	0	0	0	0	0	0	0	0	0	0	0	0	0	0	0	0	0	0	0	0	0	0	0	0	0	0	0	0	0	0	0	0	0	0	0	0	0	0	0	0	0	0	0	0	0	0	0	0	0	0	0	0	0	0	0	0	0	0	0	0	0	0	0	0	0	0	0	0	0	0	0	0	0	0	0	0	0	0	0	0	0	0	0	0	0	0	0	0	0	0	0	0	0	0	0	0	0	0	0	0	0	0	0	0	0	0	0	0	0	0	0	0	0	0	0	0	0	0	0	0	0	0	0	0	0	0	0	0	0	0	0	0	0	0	0	0	0	0	0	0	0	0	0	0	0	0	0	0	0	0	0	0	0	0	0	0	0	0	0	0	0	0	0	0	0	0	0	0	0	0	0	0	0	0	0	0	0	0	0	0	0	0	0	0	0	0	0	0	0	0	0	0	0	0	0	0	0	0	0	0	0	0	0	0	0	0	0	0	0	0	0	0	0	0	0	0	0	0	0	0	0	0	0	0	0	0	0	0	0	0	0	0	0	0	0	0	0	0	0	0	0	0	0	0	0	0	0	0	0	0	0	0	0	0	0	0	0	0	0	0	0	0	0	0	0	0	0	0	0	0	0	0	0	0	0	0	0	0	0	0	0	0	0	0	0	0	0	0	0	0	0	0	0	0	0	0	0	0	0	0	0	0	0	0	0	0	0	0	0	0	0	0	0	0	0	0	0	0	0	0	0	0	0	0	0	0	0	0	0	0	0	0	0	0	0	0	0	0	0	0	0	0	0	0	0	0	0	0	0	0	0	0	0	0	0	0	0	0	0	0	0	0	0	0	0	0	0	0	0	0	0	0	0	0	0	0	0	0	0	0	0	0	0	0	0	0	0	0	0	0	0	0	0	0	0	0	0	0	0	0	0	0	0	0	0	0	0	0	0	0	0	0	0	0	0	0	0	0	0	0	0	0	0	0	0	0	0	0	0	0	0	0	0	0	0	0	0	0	0	0	0	0	0	0	0	0	0	0	0	0	0	0	0	0	0	0	0	0	0	0	0	0	0	0	0	0	0	0	0	0	0	0	0	0	0	0	0	0	0	0	0	0	0	0	0	0	0	0	0	0	0	0	0	0	0	0	0	0	0	0	0	0	0	0	0	0	0	0	0	0	0	0	0	0	0	0	0	0	0	0	0	0	0	0	0	0	0	0	0	0	0	0	0	0	0	0	0	0	0	0	0	0	0	0	0	0	0	0	0	0	0	0	0	0	0	0	0	0	0	0	0	0	0	0	0	0	0	0	0	0	0	0	0	0	0	0	0	0	0	0	0	0	0	0	0	0	0	0	0	0	0	0	0	0	0	0	0	0	0	0	0	0	0	0	0	0	0	0	0	0	0	0	0	0	0	0	0	0	0	0	0	0	0	0	0	0	0	0	0	0	0	0	0	0	0	0	0	0	0	0	0	0	0	0	0	0	0	0	0	0	0	0	0	0	0	0	0	0	0	0	0	0	0	0	0	0	0	0	0	0	0	0	0	0	0	0	0	0	0	0	0	0	0	0	0	0	0	0	0	0	0	0	0	0	0	0	0	0	0	0	0	0	0	0	0	0	0	0	0	0	0	0	0	0	0	0	0	0	0	0	0	0	0	0	0	0	0	0	0	0	0	0	0	0	0	0	0	0	0	0	0	0	0	0	0	0	0	0	0	0	0	0	0	0	0	0	0	0	0	0	0	0	0	0	0	0	0	0	0	0	0	0	0	0	0	0	0	0	0	0	0	0	0	0	0	0	0	0	0	0	0	0	0	0	0	0	0	0	0	0	0	0	0	0	0	0	0	0	0	0	0	0	0	0	0	0	0	0	0	0	0	0	0	0	0	0	0	0	0	0	0	0	0	0	0	0	0	0	0	0	0	0	0	0	0	0	0	0	0	0	0	0	0	0	0	0	0	0	0	0	0	0	0	0	0	0	0	0	0	0	0	0	0	0	0	0	0	0	0	0	0	0	0	0	0	0	0	0	0	0	0	0	0	0	0	0	0	0	0	0	0	0	0	0	0	0	0	0	0	0	0	0	0	0	0	0	0	0	0	0	0	0	0	0	0	0	0	0	0	0	0	0	0	0	0	0	0	0	0	0	0	0	0	0	0	0	0	0	0	0	0	0	0	0	0	0	0	0	0	0	0	0	0	0	0	0	0	0	0	0	0	0	0	0	0	0	0	0	0	0	0	0	0	0	0	0	0	0	0	0	0	0	0	0	0	0	0	0	0	0	0	0	0	0	0	0	0	0	0	0	0	0	0	0	0	0	0	0	0	0	0	0	0	0	0	0	0	0	0	0	0	0	0	0	0	0	0	0	0	0	0	0	0	0	0	0	0	0	0	0	0	0	0	0	0	0	0	0	0	0	0	0	0	0	0	0	0	0	0	0	0	0	0	0	0	0	0	0	0	0	0	0	0	0	0	0	-0.57	-4.18	0.58	-2.33	-1.88	4.58	0	-0.43	-1.86	-1.05	0.82	1.15	0	-0.77	4.58	1.57	1.2	0	0	0	-0.67	-1.74	2.79	0	-4.58	1.26	-2.83	0	0	2	0	1.07	2.55	-2.57	1.99	4.58	-1.63	-4.08	3.11	-1.93	-1.39	0	2.14	-0.700000000000001	-0.860000000000001	-2.72	0.24	-2.52	-2.07	-0.0299999999999994	-1.2	-0.18	0	-2.14	0	-2.67	-0.27	0	-0.630000000000001	-0.180000000000003	-3.7	-2.33	0	1.46	-4.78	-3.67	1.46	-0.670000000000002	1.33	0	6.91	1.36	-2.04	-0.31	-1.56	2.58	-2.73	1.56	-1.22	2.77	3.14	-5.03	2.38	0.260000000000002	4.72	0	-3.81	-1.28	0	-0.4	1.83	-1.1	1.14	0	-4.08	0	-0.289999999999999	-6.39	0.670000000000002	-5.72	-3	-1.66	-3.27	3.59	4.38	0.100000000000001	0.96	1.52	-0.580000000000001	-0.399999999999999	-3.22	1.17	0	-1.5	1.08	-0.00999999999999934	1.21	-1.41	-0.179999999999999	-3.04	-1.99	-2.02	-0.779999999999999	2.27	-5.4	-2.38	5.25	-6.35	-0.24	6.91	3.41	3.18	-3.28	-2.21	6.9	-3.09	2.7	0.23	-1.28	1.87	-0.109999999999999	0	0.00999999999999979	0	0.56	1.63	0.42	1.26	2.09	-0.41	-1.13	-0.0699999999999985	-0.270000000000001	-0.11	-1.03	2.8	-0.31	-1.94	0.11	-2.43	-0.540000000000003	-0.26	0.04	1.28	-0.609999999999999	0.68	0	-0.91	1.41	0.12	0	-2.7	-0.19	0.34	-3.87	-2.25	-0.22	-0.0700000000000003	1.3	0.44	0	-0.97	1.07	-2.1	1.35	-3.03	0	-4.57	0	-2.59	0.19	-1.61	0	-4.57	-4.58	-0.549999999999999	-0.276666666666666	-0.758333333333333	0.82	-0.622	-1.84714285714286	-2.33	0	1.30333333333333	-0.694000000000001	-0.932857142857143	-2.17	0.0350000000000001	-0.352499999999999	-1.35571428571428	0.794444444444444	0.675714285714285	0.517999999999999	-0.387142857142859	-0.0400000000000009	-1.77857142857143	0.481666666666666	0.0412499999999998	1.34428571428571	0.558333333333334	-1.516	1.16142857142857	0.238333333333333	-0.568571428571429	-0.494999999999999	0.8325	-0.716666666666667	0.476666666666667	-0.681764705882351	0.409230769230769	0.00666666666666593	1.09666666666667	-0.0750000000000028	-0.609999999999999	-1.78333333333333	-1.29583333333333	-0.417	-0.298888888888889	0.779285714285713	-1.40307692307692	-0.278333333333336	-0.476666666666667	1.19666666666667	-0.142500000000002	-0.289999999999999	0.921250000000001	0.475000000000001	-0.53125	0.0975000000000001	-1.375	-1.752	-1.33555555555555	-1.05555555555556	-1.10866666666666	-2.39166666666667	0.687777777777779	-1.15428571428572	-0.0876923076923095	-0.625714285714286	-0.776250000000001	0.0999999999999996	-1.534	0.0749999999999993	-0.509	1.98083333333333	-1.51818181818182	0.0671428571428621	-0.248666666666665	-1.03	0.102499999999999	1.055	3.00444444444445	0.0975000000000001	0.228888888888889	0.0912500000000005	2.24428571428571	-1.705	-1.101	-0.63125	-1.2325	-1.80466666666666	0	-1.78	1.462	-0.843333333333332	-1.29272727272727	0.382857142857144	-1.359	-1.419	-0.4725	-1.39	-1.17823529411766	-0.415333333333336	-2.3925	-0.456250000000001	0.0824999999999996	-2.45888888888889	-2.04	-1.439375	0.247272727272726	0.729999999999999	1.72916666666667	0.476666666666667	0.220769230769232	0.0249999999999995	0.026470588235294	-0.39	0.611	0.283750000000001	-0.280625000000001	0.55	0.515714285714285	0.405714285714286	-0.7075	0.0175000000000001	-0.83230769230769	0.407	-0.498999999999999	0.597142857142858	0.166363636363634	-4.10636363636363	-0.160588235294114	1.38466666666666	-2.27	-1.63090909090909	-1.12	2.71941176470588	-0.15909090909091	-0.69222222222222	-1.55727272727273	0.236666666666665	1.09636363636363	0.0509999999999984	1.57	0.147	-0.110000000000001	0.632857142857143	-0.845714285714285	0.142222222222221	0.405555555555555	0.245454545454546	1.36642857142857	-0.0310000000000006	1.89555555555556	0.567142857142857	0.91	-0.00750000000000028	-0.00624999999999964	0.113636363636363	-0.656666666666666	-0.723333333333331	0.274615384615384	0.477500000000001	-0.186999999999999	0.0589999999999993	0.0939999999999994	0.76	-1.17	0.623333333333333	0.158666666666665	-0.0274999999999999	0.357000000000001	-0.497692307692308	-1.07	1.46	0.115454545454545	0	0.506666666666666	-0.580909090909092	-0.629090909090909	-2.09090909090909	-0.04	0.0846666666666667	0.123333333333333	0.0523076923076919	-0.828571428571429	0	-1.12266666666667	0.0550000000000006	-0.888888888888888	0.873529411764705	0.262222222222222	-0.91	-1.36375	0.114000000000001	-0.0742105263157917	0.265000000000001	-1.39272727272727	0.0311111111111106	-0.541818181818181	-0.209374999999998	-0.443333333333333	-0.57	0.369999999999999	-1.55	2.33	0.92	-4.58	0.569999999999999	0.43	0	3.25	-0.82	2.57	2.13	0	4.08	0	-1.2	0	0	0	-1.68	0.24	0	0	4.58	-0.579999999999999	-2.72	-1.04	0.290000000000001	-0.35	0	-0.5	0.790000000000003	-1.97	-0.0700000000000003	2.95	1.3	0.509999999999998	-2.26	3.66	1.39	-1.67	-4.48	4.58	0	2.23	2	3.19	0	-0.11	0.71	0.180000000000001	0.58	1.98	0.58	4.87	0.27	6.55	4.27	-4.66	3.7	-0.23	0	-1.17	-2.34	1.96	-2.69	1.3	-2.36	4.28	0.690000000000005	-1.36	1.7	-0.0600000000000005	-3.64	-2.73	-0.579999999999998	-0.870000000000001	2.33	-0.0499999999999998	-3.14	2.16	-2.08	1.29	-0.690000000000001	0	3.7	1.28	0	1.29	2	0	4.68	-1.34	0.0100000000000007	6.20999999999999	0.220000000000002	1.72	2.77	-2.09	6.88	1.66	0.369999999999999	0	4.38	-3.97	-0.29	1.53	0.829999999999999	0.98	-0.39	-0.38	0.459999999999999	2.54	-1.71	-1.93	0.72	0.32	1.3	-1.29	-1.77	-1.35	-2.78	-0.56	5.4	-4.29	-4.54	-2.07	0	2.77	-3.48	-3.18	1.96	-1.9	1.47000000000001	1.29	6.90999999999999	-0.23	0.27	1.41	0	-1.31	-0.340000000000003	-0.48	0.34	1.12	1.63	-0.4	-2.09	0	1.76	1.77	0.369999999999999	0.87	1.03	-2.4	-3.93	-2.05	-0.699999999999999	-1.69	-1.55	0.12	0	-1.37	0.9	0.59	0	0.33	-0.159999999999999	0.24	0	-0.530000000000003	-1.2	-0.93	0.740000000000001	-1.84	0.27	0.839999999999999	1.28	3.27	0	0.95	1.88	-0.280000000000001	-2.16	-3.49	0.91	2.11	0	-3.87	1.18	1.38	0	-0.0999999999999996	2.15	1.97	0.276666666666666	0.758333333333333	-0.82	0.622	1.84714285714286	2.33	0	-1.30333333333333	0.693999999999999	0.932857142857143	2.17	-0.0350000000000001	0.352500000000001	1.35571428571428	-0.794444444444444	-0.675714285714287	-0.517999999999999	0.387142857142855	0.0400000000000009	1.77857142857143	-0.481666666666666	-0.041249999999998	-1.34428571428571	-0.558333333333333	1.516	-1.16142857142857	-0.238333333333333	0.568571428571429	0.495000000000001	-0.8325	0.716666666666667	-0.476666666666667	0.681764705882351	-0.409230769230769	-0.00666666666666771	-1.09666666666667	0.0749999999999993	0.610000000000001	1.78333333333333	1.29583333333333	0.417	0.298888888888889	-0.779285714285717	1.40307692307692	0.278333333333332	0.476666666666667	-1.19666666666667	0.1425	0.289999999999999	-0.921249999999999	-0.475	0.53125	-0.0975000000000001	1.375	1.752	1.33555555555555	1.05555555555556	1.10866666666667	2.39166666666667	-0.687777777777779	1.15428571428571	0.0876923076923077	0.625714285714286	0.77625	-0.0999999999999996	1.534	-0.0750000000000011	0.509	-1.98083333333333	1.51818181818182	-0.067142857142855	0.248666666666665	1.03	-0.102500000000001	-1.055	-3.00444444444445	-0.0975000000000001	-0.228888888888889	-0.0912499999999987	-2.24428571428571	1.705	1.101	0.63125	1.2325	1.80466666666666	0	1.78	-1.462	0.843333333333334	1.29272727272727	-0.382857142857141	1.359	1.419	0.4725	1.39	1.17823529411764	0.415333333333336	2.3925	0.456250000000001	-0.0824999999999996	2.45888888888889	2.04	1.439375	-0.247272727272726	-0.73	-1.72916666666666	-0.476666666666667	-0.22076923076923	-0.0249999999999995	-0.026470588235294	0.39	-0.611	-0.283750000000001	0.280624999999997	-0.55	-0.515714285714285	-0.405714285714286	0.7075	-0.0175000000000001	0.83230769230769	-0.407000000000002	0.498999999999999	-0.597142857142857	-0.166363636363634	4.10636363636364	0.160588235294121	-1.38466666666666	2.27	1.63090909090909	1.12	-2.71941176470589	0.159090909090907	0.692222222222224	1.55727272727272	-0.236666666666668	-1.09636363636364	-0.0510000000000019	-1.57	-0.147	0.109999999999999	-0.632857142857143	0.845714285714285	-0.142222222222221	-0.405555555555557	-0.245454545454546	-1.36642857142857	0.0310000000000006	-1.89555555555556	-0.567142857142857	-0.91	0.00750000000000028	0.00624999999999787	-0.113636363636363	0.656666666666668	0.723333333333334	-0.274615384615384	-0.477499999999999	0.186999999999999	-0.0590000000000011	-0.0940000000000012	-0.76	1.17	-0.623333333333333	-0.158666666666669	0.0274999999999999	-0.356999999999999	0.497692307692308	1.07	-1.46	-0.115454545454547	0	-0.506666666666664	0.580909090909092	0.629090909090909	2.09090909090909	0.04	-0.0846666666666667	-0.123333333333333	-0.0523076923076928	0.828571428571427	0	1.12266666666667	-0.0550000000000006	0.888888888888889	-0.873529411764705	-0.262222222222224	0.91	1.36375	-0.114000000000001	0.0742105263157882	-0.265000000000002	1.39272727272727	-0.0311111111111106	0.541818181818183	0.209375000000001	0.443333333333333	-0.57	-3.6	-0.969999999999999	-2.33	0.92	0.57	0	-0.43	-1.86	0.45	0.82	2.57	2.13	0	4.58	1.03	1.2	0	0	0	-1.1	-1.74	2.21	0	4.57	1.26	-2.72	-1.04	0.290000000000001	-0.35	0	1.07	1.52	-2.57	1.99	4.58	-1.32	-4.08	1.05	0.170000000000002	-1.39	0	-4.48	1.97	0	-1.95	0.969999999999999	3.19	0	-0.11	-0.36	-0.18	0.58	-0.35	0.58	3.21	0.27	1.88	-0.630000000000001	-4.66	-0.569999999999999	-1.64	0	-0.739999999999999	-2.9	1.96	0.680000000000001	1.3	1.33	2.56	6.91	-0.850000000000001	-2.04	-0.31	-1.56	2.58	-2.73	1.26	-1.22	2.77	0	-5.03	0.6	1.29	4.4	0	3.7	-1.28	0	1.29	1.83	0	4.68	0	-1.66	1.26	0.220000000000002	-0.15	2.77	-2.09	3.46	-1.66	0.369999999999999	3.59	4.38	-3	0.87	1.53	0.829999999999999	0.98	-2.87	1.17	0	1.18	0.29	-0.22	1.21	0.32	1.3	-3.04	-1.84	-2.02	-0.779999999999999	2.27	5.4	-2.38	-1.31	-2.07	0	6.91	2.05	3.18	-3.28	-1.9	6.9	0.460000000000001	2.74	0.23	0.27	1.87	-0.109999999999999	0	0.00999999999999979	0	0.34	1.63	0.42	1.26	-2.09	-0.41	-1.13	1.33	-0.270000000000001	-0.11	1.03	-2.4	-3.93	-2.05	-0.699999999999999	-2.43	-0.540000000000003	0.12	0.04	-1.37	-0.609999999999999	0.68	0	0.33	1.41	0.12	0	-2.7	-1.09	-0.93	-0.54	-2.11	0.27	-0.0700000000000003	1.3	3.27	0	0.95	1.34	-2.1	1.04	-3.49	0	0.25	0	-3.87	0.19	1.38	0	-1.49	-3.51	1.97	0	-1.77635683940025e-15	0	0	0	0	0	0	0	0	0	0	0	0	0	0	0	0	0	0	0	1.77635683940025e-15	0	0	0	0	0	-1.77635683940025e-15	0	0	0	0	0	-1.77635683940025e-15	0	0	0	0	0	0	0	0	0	-3.5527136788005e-15	0	0	0	0	0	0	0	0	0	0	0	0	0	0	0	0	-1.77635683940025e-15	0	0	0	0	0	0	0	0	0	0	0	0	0	0	3.5527136788005e-15	-3.5527136788005e-15	0	0	0	0	0	0	0	0	0	0	0	0	0	0	0	0	0	0	0	0	0	0	0	0	0	0	0	0	0	0	0	0	8.88178419700125e-16	0	0	0	0	0	-8.88178419700125e-16	0	0	0	3.5527136788005e-15	0	0	0	0	0	0	0	0	0	0	0	0	0	0	0	0	0	0	0	-1.77635683940025e-15	0	0	0	0	0	0	-1.77635683940025e-15	0	1.77635683940025e-15	0	0	0	0	1.77635683940025e-15	0	0	1.77635683940025e-15	0	0	0	0	0	1.77635683940025e-15	0	0	0	0	0	0	0	0	0	0	0	1.77635683940025e-15	0	0	0	0	0	0	0	0	0	0	0	0	0	0	0	0	1.77635683940025e-15	0	0	0	0
chrXV_616818_A_T_-	YOR151C_chrXV_616818_A_T_72_2	NA	-0.21412934132652	UpStream	TRUE	TRUE	TRUE	FALSE	TRUE	FALSE	TRUE	FALSE	-0.649910990977014	1	73	1	0	-1	1	0	0	0	0	0.394736842105263	1	6.63280553999123	NA	NA	116	1010	637	318	147	4.97	0.984252	0.00800000000000001	0.00800000000000001	0	0	0	0	0	0	0	0	0	0	0	0	0	0	0	0	0	0	0	0	0	0	0	0	0	0	0	0	0	0	0	0	0	0	0	0	0	0	0	0	0	0	0	0	0	0	0	0	0	0	0	0	0	0	0	0	0	0	0	0	0	0	0	0	0	0	0	0	0	0	0	0	0	0	0	0	0	0	0	0	0	0	0	0	0	0	0	0	0	0	0	0	0	0	0	0	0	0	0	0	0	0	0	0	0	0	0	0	0	0	0	0	0	0	0	0	0	0	0	0	0	0	0	0	0	0	0	0	0	0	0	0	0	0	0	0	0	0	0	0	0	0	0	0	0	0	0	0	0	0	0	0	0	0	0	0	0	0	0	0	0	0	0	0	0	0	0	0	-8.93	0	0	0	0	0	0	0	0	0	0	0	0	0	0	0	0	0	0	0	0	0	0	0	0	0	0	0	0	0	0	0	0	0	0	0	0	0	0	0	0	0	0	0	0	0	0	0	0	0	0	0	0	0	0	0	0	0	0	0	0	0	0	0	0	0	0	0	0	0	0	0	0	0	0	0	0	0	0	0	0	0	0	0	0	0	0	0	0	0	0	0	0	0	0	0	0	0	0	0	0	0	0	0	0	0	0	0	0	0	0	0	0	0	0	0	0	0	0	0	0	0	0	0	0	0	0	0	0	0	0	0	0	0	0	0	0	0	0	0	0	0	0	0	0	0	0	0	0	0	0	0	0	0	0	0	0	0	0	0	0	0	0	0	0	0	0	0	0	0	0	0	0	0	0	0	0	0	0	0	0	0	0	0	0	0	0	0	0	0	0	0	0	0	0	0	-8.93	0	0	0	0	0	0	0	0	0	0	0	0	0	0	0	0	0	0	0	0	0	0	0	0	0	0	0	0	0	0	0	0	0	0	0	0	0	0	0	0	0	0	0	0	0	0	0	0	0	0	0	0	0	0	0	0	0	0	0	0	0	0	0	0	0	0	0	0	0	0	0	0	0	0	0	0	0	0	0	0	0	0	0	0	0	0	0	0	0	0	0	0	0	0	0	0	0	0	0	0	0	0	0	0	0	0	0	0	0	0	0	0	0	0	0	0	0	0	0	0	0	0	0	0	0	0	0	0	0	0	0	0	0	0	0	0	0	0	0	0	0	0	0	0	0	0	0	0	0	0	0	0	0	0	0	0	0	0	0	0	0	0	0	0	0	0	0	0	0	0	0	0	0	0	0	0	0	0	0	0	0	0	0	0	0	0	0	0	0	0	0	0	0	0	0	-1	0	0	0	0	0	0	0	0	0	0	0	0	0	0	0	0	0	0	0	0	0	0	0	0	0	0	0	0	0	0	0	0	0	0	0	0	-1.39	0	0	0	0	0	0	0	0	0	0	0	0	0	0	0	0	0	0	0	0	0	0	0	0	0	0	0	0	0	0	0	0	0	0	0	0	0	0	0	0	0	0	0	0	-6.08	-7.66	0	0	0	0	0	0	0	0	0	0	0	0	0	0	0	0	0	0	0	0	0	0	0	0	0	0	0	0	0	0	0	0	0	0	0	0	0	0	0	0	0	0	0	0	0	0	0	0	0	0	0	0	0	0	0	0	0	0	0	0	0	0	0	0	0	0	0	0	0	0	0	0	0	0	0	0	0	0	0	0	0	0	0	0	0	0	0	0	0	0	0	0	0	0	0	0	0	0	0	0	0	0	0	0	0	0	0	0	0	0	0	0	0	0	0	0	0	0	0	0	0	0	0	0	0	0	0	0	0	0	0	0	0	0	0	0	0	0	0	0	0	0	0	0	0	0	0	0	0	-1.39	0	0	0	0	0	0	0	0	0	0	0	0	0	0	0	0	0	0	0	0	0	0	0	0	0	0	0	0	0	0	0	0	0	0	0	0	0	0	0	0	0	0	0	0	-6.08	-7.66	0	0	0	0	0	0	0	0	0	0	0	0	0	0	0	0	0	0	0	0	0	0	0	0	0	0	0	0	0	0	0	0	0	0	0	0	0	0	0	0	0	0	0	0	0	0	0	0	0	0	0	0	0	0	0	0	0	0	0	0	0	0	0	0	0	0	0	0	0	0	0	0	0	0	0	0	0	0	0	0	0	0	0	0	0	0	0	0	0	0	0	0	0	0	0	0	0	0	0	0	0	0	0	0	0	0	0	0	0	0	0	0	0	0	0	0	0	0	0	0	0	0	0	0	0	0	0	0	0	0	0	0	0	0	0	0	0	0	0	0	0	0	0	0	0	0	0	0	0	0	0	0	0	0	0	0	0	0	0	0	0	0	0	0	0	0	0	0	0	0	0	0	0	0	0	0	0	0	0	0	0	0	0	0	0	0	0	0	0	0	0	0	0	0	-1	-1	0	0	0	0	0	0	0	0	0	0	0	0	0	0	0	0	0	0	0	0	0	0	0	0	0	0	0	0	0	0	0	0	0	0	0	0	0	0	0	0	0	0	0	0	0	0	0	0	0	0	0	0	0	0	0	0	0	0	0	0	0	0	0	0	0	0	0	0	0	0	0	0	0	0	0	0	0	0	0	0	0	0	0	0	0	0	0	0	0	0	0	0	0	0	0	0	0	0	0	0	0	0	0	0	0	0	0	0	0	0	0	0	0	0	0	0	0	0	0	0	0	0	0	0	0	0	0	0	0	0	0	0	0	0	0	0	0	0	0	0	0	0	0	0	0	0	0	0	0	-1.39	0	0	0	0	0	0	0	0	0	0	0	0	0	0	0	0	0	0	0	0	0	0	0	0	0	0	0	0	0	0	0	0	0	0	0	0	0	0	0	0	0	0	0	0	-6.08	-7.66	0	0	0	0	0	0	0	0	0	0	0	0	0	0	0	0	0	0	0	0	0	0	0	0	0	0	0	0	0	0	0	0	0	0	0	0	0	0	0	0	0	0	0	0	0	0	0	0	0	0	0	0	0	0	0	0	0	0	0	0	0	0	0	0	0	0	0	0	0	0	0	0	0	0	0	0	0	0	0	0	0	0	0	0	0	0	0	0	0	0	0	0	0	0	0	0	0	0	0	0	0	0	0	0	0	0	0	0	0	0	0	0	-8.93	0	0	0	0	0	0	0	0	0	0	0	0	0	0	0	0	0	0	0	0	0	0	0	0	0	0	0	0	0	0	0	0	0	0	0	0	-1.39	0	0	0	0	0	0	0	0	0	0	0	0	0	0	0	0	0	0	0	0	0	0	0	0	0	0	0	0	0	0	0	0	0	0	0	0	0	0	0	0	0	0	0	0	-6.08	-7.66	0	0	0	0	0	0	0	0	0	0	0	0	0	0	0	0	0	0	0	0	0	0	0	0	0	0	0	0	0	0	0	0	0	0	0	0	0	0	0	0	0	0	0	0	0	0	0	0	0	0	0	0	0	0	0	0	0	0	0	0	0	0	0	0	0	0	0	0	0	0	0	0	0	0	0	0	0	0	0	0	0	0	0	0	0	0	0	0	0	0	0	0	0	0	0	0	0	0	0	0	0	0	0	0	0	0	0	0	0	0	0	0	-8.93	0	0	0	0	0	0	0	0	0	0	0	0	0	0	0	0	0	0	0	0	0	0	0	0	0	0	0	0	0	0	0	0	0	0	0	0	0	0	0	0	0	0	0	0	0	0	0	0	0	0	0	0	0	0	0	0	0	0	0	0	0	0	0	0	0	0	0	0	0	0	0	0	0	0	0	0	0	0	0	0	0	-1	-1	0	0	0	0	0	0	0	0	0	0	0	0	0	0	0	0	0	0	0	0	0	0	0	0	0	0	0	0	0	0	0	0	0	0	0	0	0	0	0	0	0	0	0	0	0	0	0	0	0	0	0	0	0	0	0	0	0	0	0	0	0	0	0	0	0	0	0	0	0	0	0	0	0	0	0	0	0	0	0	0	0	0	0	0	0	0	0	0	0	0	0	0	0	0	0	0	0	0	0	0	0	0	0	0	0	0	0	0	0	0	0	0	-1	0	0	0	0	0	0	0	0	0	0	0	0	0	0	0	0	0	0	0	0	0	0	0	0	0	0	0	1.47	0	1.61	2.33	1.14	-0.130000000000001	0	-2.57	0	4.36	3.64	1.76	0.69	4.58	-4.58	-1.96	0	0	0	2.46	0	1.74	-4.58	3.52	0	-0.330000000000001	0	3.98	4.58	-4.58	2.99	-0.51	1.25	2.57	4.58	-4.58	0.209999999999999	1.88	3.9	0.639999999999999	1.84	-0.700000000000001	0.130000000000001	1.95	3.41	2.57	-3.05	-0.580000000000001	1.61	-0.11	1.48	3.31	-1.19	2.2	-0.58	-0.350000000000001	-0.9	-5.52	0	0.729999999999997	4.28	0.27	0	4.67	2.37	1.49	-0.369999999999999	0.58	-0.49	-3.02	-5.30000000000001	-0.100000000000001	0.710000000000001	-0.0100000000000007	2.36	-4	3.93	0	1.48	-2.4	0.550000000000001	1.36	3.97	-4.71	0.480000000000004	2.09	4.38	-4.46	4.38	0.4	1.34	2.98	-1.28	0	4.08	0	2.76	6.39	-4.08	-2.81	0.25	5.14	6.89	-1.39	-4.38	-2.88	-0.0800000000000001	-0.58	-3.52	0.12	1.52	-2.8	3.82	-1.11	0.0400000000000003	3.05	-1.66	5.27	-0.359999999999999	6.75	-0.3	2.02	-3.95	-4.87	6.91	0	-5.51	5.07	2.89	6.91	0.45	5.01	3.37	4.2	0	-1.71	3.31	-2.07	-4.11	-0.18	-4.28	0.0499999999999998	-3.03	-0.0999999999999988	0.25	-2.8	-0.9	-4.02	0.2	-1.07	2.93	4.54	-0.269999999999999	2.2	3.48	-2.8	4.57	2.26	3.85	-3.81	-3.47	1.46	-1.41	0.33	0.58	-4.46	-1.15	3.8	11.78	2.52	1.8	1.43	-0.830000000000002	0.220000000000001	4.4	2.25	0.32	1.96	0.0699999999999998	0	0	2.37	-1.74	2.1	3.36	0.789999999999999	2.5	0	0	0	-4.52	1.77	0.7	4.57	0.34	-0.600000000000001	0.276666666666667	0.758333333333333	-0.82	0.622	1.84714285714286	2.33	0	-1.30333333333333	0.694000000000001	0.932857142857143	2.17	-0.0349999999999984	0.352500000000001	1.35571428571428	-0.794444444444444	-0.675714285714285	-0.517999999999999	0.387142857142857	0.0399999999999991	1.77857142857143	-0.481666666666667	-0.0412499999999998	-1.34428571428571	-0.558333333333334	1.516	-1.16142857142857	-0.238333333333333	0.568571428571429	0.494999999999999	-0.8325	0.716666666666667	-0.476666666666667	0.681764705882351	-0.409230769230769	-0.00666666666666771	-1.09666666666667	0.0750000000000028	0.609999999999999	1.78333333333333	1.29583333333333	0.417	0.298888888888886	-0.779285714285717	1.40307692307692	0.278333333333332	0.476666666666667	-1.19666666666667	0.1425	0.290000000000001	-0.921250000000001	-0.475	0.53125	-0.0975000000000001	1.375	1.752	1.33555555555555	1.05555555555556	1.10866666666667	2.39166666666667	-0.687777777777779	1.15428571428571	0.0876923076923077	0.625714285714286	0.776249999999999	-0.0999999999999996	1.534	-0.0749999999999993	0.509	-1.98083333333333	1.51818181818182	-0.067142857142855	0.248666666666669	1.03	-0.102499999999999	-1.055	-3.00444444444445	-0.0975000000000001	-0.228888888888889	-0.0912500000000005	-2.24428571428571	1.705	1.101	0.63125	1.2325	1.80466666666666	0	1.78	-1.462	0.843333333333332	1.29272727272727	-0.382857142857141	1.359	1.419	0.4725	1.39	1.17823529411766	0.415333333333336	2.3925	0.456250000000001	-0.0824999999999996	2.45888888888889	2.04	1.439375	-0.24727272727273	-0.73	-1.72916666666666	-0.476666666666667	-0.220769230769232	-0.0250000000000004	-0.026470588235294	0.390000000000001	-0.610999999999999	-0.28375	0.280625000000001	-0.55	-0.515714285714286	-0.405714285714286	0.7075	-0.0175000000000001	0.832307692307694	-0.407	0.499000000000001	-0.597142857142857	-0.166363636363634	4.10636363636363	0.160588235294114	-1.38466666666666	2.27	1.63090909090909	1.12	-2.71941176470588	0.15909090909091	0.692222222222224	1.55727272727273	-0.236666666666668	-1.09636363636363	-0.0510000000000019	-1.57	-0.146999999999998	0.109999999999999	-0.632857142857144	0.845714285714285	-0.142222222222221	-0.405555555555555	-0.245454545454546	-1.36642857142857	0.0310000000000006	-1.89555555555556	-0.567142857142855	-0.91	0.00750000000000028	0.00624999999999964	-0.113636363636365	0.656666666666666	0.723333333333333	-0.274615384615384	-0.477500000000001	0.186999999999999	-0.0590000000000011	-0.0939999999999994	-0.76	1.17	-0.623333333333333	-0.158666666666669	0.0274999999999999	-0.356999999999999	0.497692307692308	1.07	1.05180555555556	-0.115454545454543	3.5527136788005e-15	-0.506666666666666	0.580909090909088	0.629090909090909	2.09090909090909	0.0399999999999991	-0.0846666666666662	-0.123333333333333	-0.0523076923076919	0.828571428571429	0	1.12266666666667	-0.0549999999999997	0.888888888888891	-0.873529411764705	-0.262222222222222	0.91	1.36375	-0.114000000000001	0.0742105263157882	-0.265000000000001	1.39272727272727	-0.0311111111111124	0.541818181818183	0.209375000000001	0.443333333333333	1.48	0	4.22	1.31	0	-4.58	-4.57	-0.43	0	0.83	-4.54	3.16	-2.13	0	0	0.239999999999998	1.39	0	-0.23	4.58	-4.56	-1.18	0	1.64	-3	1.26	2.71	0.0200000000000005	0.66	-3.06	0.280000000000001	0.5	1.1	2.56	1.99	3.87	-1.52	4.58	-4.42	-1.61	-1.74	3.09	3.32	0	3.16	1.8	3.8	0.220000000000001	-0.329999999999998	4.57	2.97	1.86	-2.69	-1.31	8.2	9.69	-1.44	0.740000000000006	-1.93	1.96	-3.12	0.799999999999999	3.81	2.01	1.26	0.75	1.68	-1.3	6.91	-1.43	0	1.39	-2.26	0	-1.02	3.84	4.05	-1.32	4.24	4.33	-6.91	0.560000000000004	-2.04	-6.91	-1.13	2.09	0	5	0	1.38	1.19	4.42	3.89	0.289999999999999	1.46	-6.91	0	3.37	-0.57	2.09	-2.06	1.45	-1.15	0	0.0099999999999989	3.97	-0.289999999999999	-0.64	-1.01	0.38	-0.59	2.74	5.79	-0.340000000000002	1.71	4.78	0.83	4.68	-1.02	3.98	-4.31	-1.08	-0.52	-3.48	-6.91	0	-1.86	-3.01	2.76	6.5	1.41999999999999	0.7	-0.860000000000001	1.9	-2.91	2.45	-0.989999999999998	1.77	-3.97	-3.94	0	1.7	-2.94	3.16	-1.32	0	-1.02	2.22	1.23	1.78	0.689999999999998	4.52	0.0299999999999994	-0.0999999999999996	-0.35	1.48	2.03	-0.3	2.66	-4.8	2.17	-0.6	-0.0400000000000018	0.33	0.540000000000001	-2.78	0.16	0	-0.449999999999999	3.73	0.880000000000001	2.61	0	0	1.1	1.85	0.71	3.26	-0.00999999999999979	-0.170000000000001	0	-0.419999999999999	-1.88	4.57	0.64	0	2.89	-2.11	0	0.509999999999999	-1.4	-2.49	0.7	-1.8	-0.249999999999999	-0.66	-0.276666666666667	-0.758333333333335	0.82	-0.622	-1.84714285714286	-2.33	0	1.30333333333333	-0.693999999999999	-0.856666666666667	-2.17	0.0350000000000001	-0.352500000000001	-1.35571428571429	0.794444444444444	0.675714285714287	0.517999999999999	-0.387142857142859	-0.0399999999999991	-1.77857142857143	0.481666666666666	0.041249999999998	1.34428571428572	0.558333333333334	-1.516	1.16142857142857	0.238333333333333	-0.568571428571428	-0.494999999999999	0.8325	-0.716666666666665	0.476666666666667	-0.681764705882351	0.409230769230769	0.00666666666666771	1.09666666666666	-0.0749999999999993	-0.610000000000001	-1.78333333333333	-1.29583333333333	-0.417	-0.298888888888889	0.779285714285713	-1.40307692307692	-0.278333333333332	-0.476666666666665	1.19666666666667	-0.1425	-0.289999999999999	0.921250000000001	0.475000000000001	-0.53125	0.0974999999999984	-1.375	1.2305	0.785833333333333	-1.05555555555556	-1.10866666666666	-2.39166666666666	0.687777777777775	-1.15428571428571	-0.0876923076923077	-0.625714285714285	-0.77625	0.0999999999999979	-1.534	0.0750000000000011	-0.509	1.98083333333333	-1.51818181818182	0.0671428571428621	-0.248666666666665	-1.03	0.102500000000001	1.055	3.00444444444445	0.0975000000000001	0.228888888888893	0.0912500000000005	2.24428571428571	-1.705	-1.101	-0.631250000000001	-1.2325	-1.80466666666667	0	-1.78	1.462	-0.843333333333334	-1.29272727272727	0.382857142857144	-1.359	-1.419	-0.4725	-1.39	-1.17823529411766	-0.415333333333336	-2.3925	-0.456249999999999	0.0825000000000031	-2.45888888888889	-2.04	-1.439375	0.24727272727273	0.729999999999999	1.72916666666666	0.476666666666667	0.22076923076923	0.0249999999999995	0.0264705882352949	-0.390000000000001	0.611	0.28375	-0.280625000000001	0.55	0.515714285714286	0.405714285714286	-0.7075	0.0175000000000001	-0.83230769230769	0.407	-0.499	0.597142857142857	0.166363636363638	-4.10636363636364	-0.160588235294114	1.38466666666667	-2.27	-1.63090909090909	-1.12	2.71941176470588	-0.15909090909091	-0.69222222222222	-1.55727272727273	0.236666666666665	1.09636363636363	0.0510000000000019	1.57	0.147	-0.109999999999999	0.632857142857144	-0.845714285714285	0.142222222222221	0.405555555555555	0.245454545454546	1.36642857142857	-0.0309999999999988	1.89555555555556	0.567142857142857	0.909999999999998	-0.00750000000000028	-0.00624999999999964	0.113636363636363	-0.656666666666665	-0.723333333333333	0.274615384615384	0.477500000000001	-0.186999999999999	0.0590000000000002	0.0940000000000012	0.76	-1.17	0.623333333333333	0.158666666666669	-0.0274999999999999	0.357000000000001	-0.497692307692308	-1.07	1.46	0.115454545454545	0	0.506666666666668	-0.58090909090909	-0.629090909090909	-2.09090909090909	-0.04	0.0846666666666667	0.123333333333333	0.0523076923076919	-0.828571428571429	-1.77635683940025e-15	-1.12266666666667	0.0550000000000015	-0.888888888888889	0.873529411764707	0.262222222222222	-0.91	-1.36375	0.113999999999997	-0.0742105263157882	0.265000000000001	-1.39272727272727	0.0311111111111106	-0.541818181818181	-0.209374999999998	-0.443333333333333	1.47	0	1.61	2.33	0	-4.58	-4.44089209850063e-16	-2.57	0	3.8	-4.54	3.16	-2.13	0	-4.58	-1.96	0	0	0	4.58	0	1.74	-4.58	1.64	-3	-0.330000000000001	0	0.0200000000000005	0.660000000000001	-4.58	0.280000000000001	-0.51	1.1	2.57	4.58	-4.19	0.209999999999999	4.42	-4.42	-1.61	1.84	3.09	0.130000000000001	0	3.16	1.8	-1.32	-0.41	-0.329999999999998	2.53	2.97	1.86	-1.19	-1.31	3.81	5.46	-1.44	0.740000000000006	-1.93	0.729999999999997	-3.12	0.27	3.81	2.01	2.07	0.75	0.21	-1.3	-0.49	-1.43	-1.16	-0.100000000000001	-2.26	-0.0100000000000007	2.36	-4	3.93	0	1.48	-2.4	-6.91	0.560000000000004	0.69	-6.91	-1.13	2.09	0.580000000000001	-4.46	0	1.38	1.34	4.42	3.62	0.289999999999999	1.49	-6.91	2.76	3.37	-0.57	2.09	-2.06	1.45	-0.330000000000002	-0.300000000000001	-4.38	3.97	-0.0800000000000001	-0.58	-3.5	0.12	1.44	-0.23	3.82	-0.500000000000001	0.2	3.05	-0.0600000000000001	5.17	-1.02	4.72	-2.73	-1.08	-3.95	-4.87	-6.91	0	-3.33	-3.01	2.76	6.91	0.45	2.21	2.46	1.9	-2.42	-1.71	-0.989999999999998	-2.07	-4.11	-3.08	-4.28	1.7	-3.03	1.26	0.25	0	-1.02	-4.02	0.2	-1.07	2.93	4.54	-0.0499999999999998	0.23	-0.35	-2.8	4.57	1.14	3.85	-4.8	-1.76	-0.6	-1.41	0.33	0.540000000000001	-4.46	0.16	0	11.78	3.27	1.8	1.43	0	0	1.1	1.85	0.32	1.96	0.0699999999999998	0	0	-0.419999999999999	-1.74	4.57	3.17	0.789999999999999	2.89	-2.11	0	0.509999999999999	-4.52	-2.49	0.7	0.660000000000001	0.34	-0.66	-1.77635683940025e-15	0	0	0	0	1.77635683940025e-15	0	0	0	0.106923076923078	0	0	0	0	0	0	1.77635683940025e-15	0	0	0	0	0	1.77635683940025e-15	0	0	0	0	0	0	0	0	0	3.5527136788005e-15	0	0	0	0	0	-1.77635683940025e-15	0	0	0	0	0	0	0	0	0	0	-1.77635683940025e-15	0	0	-1.77635683940025e-15	0	1.61755555555555	1.11898692810457	0	0	0	0	0	0	0	0	0	0	0	0	0	0	0	0	0	0	0	0	0	0	0	0	0	0	0	0	0	0	-1.77635683940025e-15	0	0	0	0	0	0	0	0	0	0	1.77635683940025e-15	0	0	0	0	0	0	0	0	0	0	0	0	0	0	0	0	0	-8.88178419700125e-16	8.88178419700125e-16	0	0	0	-1.77635683940025e-15	-8.88178419700125e-16	0	3.5527136788005e-15	0	0	0	0	0	0	-3.5527136788005e-15	0	3.5527136788005e-15	0	0	0	0	0	0	0	0	0	0	0	0	0	1.77635683940025e-15	0	0	0	0	0	-1.77635683940025e-15	1.77635683940025e-15	0	0	0	0	0	0	0	0	0	0	0	0	0	0	1.36862745098039	1.77635683940025e-15	0	1.77635683940025e-15	0	0	0	0	0	1.77635683940025e-15	0	0	0	0	0	0	0	0	1.77635683940025e-15	0	0	0	0	0	0	0	0	0
chrXV_618618_G_T_-	YOR152C_chrXV_618618_G_T_72_2	FALSE	-0.135377805342169	UpStream	TRUE	TRUE	FALSE	FALSE	FALSE	FALSE	FALSE	FALSE	0.743003543863767	1	73	1	0	0	1	-1	0	0	1	0.427631578947368	0.984848484848485	3.99448707757098	0.106629543	0.0714205	4	826	83	24	330	NA	0	0.101	0.101	0	0	0	0	0	0	0	0	0	0	0	0	0	0	0	0	0	0	0	0	0	0	0	0	0	0	0	0	0	0	0	0	0	0	0	0	0	0	0	0	0	0	0	0	0	0	0	0	0	0	0	0	0	0	0	0	0	0	0	0	0	0	0	0	0	0	0	0	0	0	0	0	0	0	0	0	0	0	0	0	0	0	0	0	0	0	0	0	0	0	0	0	0	0	0	0	0	0	0	0	0	0	0	0	0	0	0	0	0	0	0	0	0	0	0	0	0	0	0	0	0	0	0	0	0	0	0	0	0	0	0	0	0	0	0	0	0	0	0	0	0	0	0	0	0	0	0	0	0	0	0	0	0	0	0	0	0	0	0	0	0	0	0	0	0	0	0	0	0	0	0	0	0	0	0	0	0	0	0	0	0	0	0	0	0	0	0	0	0	0	0	0	0	0	0	0	0	0	0	0	0	0	0	0	0	0	0	0	0	0	0	0	0	0	0	0	0	0	0	0	0	0	0	0	0	0	0	0	0	0	0	0	0	0	0	0	0	0	0	0	0	0	0	0	0	0	0	0	0	0	0	0	0	0	0	0	0	0	0	0	0	0	0	0	0	0	0	0	0	0	0	0	0	0	0	0	0	0	0	0	0	0	0	0	0	0	0	0	0	0	0	0	0	0	0	0	0	0	0	0	0	0	0	0	0	0	0	0	0	0	0	0	0	0	0	0	0	0	0	0	0	0	0	0	0	0	0	0	0	0	0	0	0	0	0	0	0	0	0	0	0	0	0	0	0	0	0	0	0	0	0	0	0	0	0	0	0	0	0	0	0	0	0	0	0	0	0	0	0	0	0	0	0	0	0	0	0	0	0	0	0	0	0	0	0	0	0	0	0	0	0	0	0	0	0	0	0	0	0	0	0	0	0	0	0	0	0	0	0	0	0	0	0	0	0	0	0	0	0	0	0	0	0	0	0	0	0	0	0	0	0	0	0	0	0	0	0	0	0	0	0	0	0	0	0	0	0	0	0	0	0	0	0	0	0	0	0	0	0	0	0	0	0	0	0	0	0	0	0	0	0	0	0	0	0	0	0	0	0	0	0	0	0	0	0	0	0	0	0	0	0	0	0	0	0	0	0	0	0	0	0	0	0	0	0	0	0	0	0	0	0	0	0	0	0	0	0	0	0	0	0	0	0	0	0	0	0	0	0	0	0	0	0	0	0	0	0	0	0	0	0	0	0	0	0	0	0	0	0	0	0	0	0	0	0	0	0	0	0	0	0	0	0	0	0	0	0	0	0	0	0	0	0	0	0	0	0	0	0	0	0	0	0	0	0	0	0	0	0	0	0	0	0	0	0	0	0	0	0	0	0	0	0	0	0	0	0	0	0	0	0	0	0	0	0	0	0	0	0	0	0	0	0	0	0	0	0	0	0	0	0	0	0	0	0	0	0	0	0	0	0	0	0	0	0	0	0	0	0	0	0	0	0	0	0	0	0	0	0	0	0	0	0	0	0	0	0	0	0	0	0	0	0	0	0	0	0	0	0	0	0	0	0	0	0	0	0	0	0	0	0	0	0	0	0	0	0	0	0	0	0	0	0	0	0	0	0	0	0	0	0	0	0	0	0	0	0	0	0	0	0	0	0	0	0	0	0	0	0	0	0	0	0	0	0	0	0	0	0	0	0	0	0	0	0	0	0	0	0	0	0	0	0	0	0	0	0	0	0	0	0	0	0	0	0	0	0	0	0	0	0	0	0	0	0	0	0	0	0	0	0	0	0	0	0	0	0	0	0	0	0	0	0	0	0	0	0	0	0	0	0	0	0	0	0	0	0	0	0	0	0	0	0	0	0	0	0	0	0	0	0	0	0	0	0	0	0	0	0	0	0	0	0	0	0	0	0	0	0	0	0	0	0	0	0	0	0	0	0	0	0	0	0	0	0	0	0	0	0	0	0	0	0	0	0	0	0	0	0	0	0	0	0	0	0	0	0	0	0	0	0	0	0	0	0	0	0	0	0	0	0	0	0	0	0	0	0	0	0	0	0	0	0	0	0	0	0	0	0	0	0	0	0	0	0	0	0	0	0	0	0	0	0	0	0	0	0	0	0	0	0	0	0	0	0	0	0	0	0	0	0	0	0	0	0	0	0	0	0	0	0	0	0	0	0	0	0	0	0	0	0	0	0	0	0	0	0	0	0	0	0	0	0	0	0	0	0	0	0	0	0	0	0	0	0	0	0	0	0	0	0	0	0	0	0	0	0	0	0	0	0	0	0	0	0	0	0	0	0	0	0	0	0	0	0	0	0	0	0	0	0	0	0	0	0	0	0	0	0	0	0	0	0	0	0	0	0	0	0	0	0	0	0	0	0	0	0	0	0	0	0	0	0	0	0	0	0	0	0	0	0	0	0	0	0	0	0	0	0	0	0	0	0	0	0	0	0	0	0	0	0	0	0	0	0	0	0	0	0	0	0	0	0	0	0	0	0	0	0	0	0	0	0	0	0	0	0	0	0	0	0	0	0	0	0	0	0	0	0	0	0	0	0	0	0	0	0	0	0	0	0	0	0	0	0	0	0	0	0	0	0	0	0	0	0	0	0	0	0	0	0	0	0	0	0	0	0	0	0	0	0	0	0	0	0	0	0	0	0	0	0	0	0	0	0	0	0	0	0	0	0	0	0	0	0	0	0	0	0	0	0	0	0	0	0	0	0	0	0	0	0	0	0	0	0	0	0	0	0	0	0	0	0	0	0	0	0	0	0	0	0	0	0	0	0	0	0	0	0	0	0	0	0	0	0	0	0	0	0	0	0	0	0	0	0	0	0	0	0	0	0	0	0	0	0	0	0	0	0	0	0	0	0	0	0	0	0	0	0	0	0	0	0	0	0	0	0	0	0	0	0	0	0	0	0	0	0	0	0	0	0	0	0	0	0	0	0	0	0	0	0	0	0	0	0	0	0	0	0	0	0	0	0	0	0	0	0	0	0	0	0	0	0	0	0	0	0	0	0	0	0	0	0	0	0	0	0	0	0	0	0	0	0	0	0	0	0	0	0	0	0	0	0	0	0	0	0	0	0	0	0	0	0	0	0	0	0	0	0	0	0	0	0	0	0	0	0	0	0	0	0	0	0	0	0	0	0	0	0	0	0	0	0	0	0	0	0	0	0	0	0	0	0	0	0	0	0	0	0	0	0	0	0	0	0	0	0	0	0	0	0	0	0	0	0	0	0	0	0	0	0	0	0	0	0	0	0	0	0	0	0	0	0	0	0	0	0	0	0	0	0	0	0	0	0	0	0	0	0	0	0	0	0	0	0	0	0	0	0	0	0	0	0	0	0	0	0	0	0	0	0	0	0	0	0	0	0	0	0	0	0	0	0	0	0	0	0	0	0	0	0	0	0	0	0	0	0	0	0	0	0	0	0	0	0	0	0	0	0	0	0	0	0	0	0	0	0	0	0	0	0	0	0	0	0	0	0	0	0	0	0	0	0	0	0	0	0	0	0	0	0	0	0	0	0	0	0	0	0	0	0	0	0	0	0	0	0	0	0	0	0	0	0	0	0	0	0	0	0	0	0	0	0	0	0	0	0	0	0	0	0	0	0	0	0	0	0	0	0	0	0	0	0	0	0	0	0	0	0	0	0	0	0	0	0	0	0	0	0	0	0	0	0	0	0	0	0	0	0	0	0	0	0	0	0	0	0	0	0	0	0	0	0	0	0	0	0	0	0	0	0	0	0	0	0	0	0	0	0	0	0	0	0	0	0	0	0	0	0	0	0	0	0	0	0	0	0	0	0	0	0	0	0	0	0	0	0	0	0	0	0	0	0	0	0	0	0	0	0	0	0	0	0	0	0	0	0	0	0	0	0	0	0	0	0	0	0	0	0	0	0	0	0	0	0	0	0	0	0	0	0	0	0	0	0	0	0	0	0	0	0	0	0	0	0	0	0	0	0	0	0	0	0	0	0	0	0	0	0	0	0	0	0	0	4	0	4	0.610000000000001	3.84	4	-0.569999999999999	1.93	-1.45	4	1.89	3.39	-0.58	0.159999999999998	-3.48	-1.61	-2.8	-5	-3.41	3.43	-1.15	-1.94	-5.15	0.57	3.42	3.5	-2.67	-0.58	-2.51	-1.06	-5.15	-5.09	1.61	-3.53	-4.95	-0.47	-2.34	2.01	2.52	0.38	-0.199999999999999	-5.14	0.719999999999999	2.83	0.52	1.12	-4.51	-2.51	3.87	0.31	1.53	0.529999999999999	0.17	3.96	3.81	1.1	-2.11	0.850000000000005	6.04	6.24	-0.469999999999999	1.34	3.81	0.95	2.75	2.85	-1.83	0.23	0.660000000000002	3.48	6.33	-0.75	0	-2.81	-0.859999999999999	-2	2.39	-2.6	2.15	0.0100000000000007	-2.14	4.45	2.08	-0.579999999999998	6.33	6.32	3.81	-0.58	3.81	0.0499999999999989	-0.950000000000001	-7.4	1.67	1.9	-0.25	-7.48	-1.24	5.81	-0.969999999999999	-2.67	0.779999999999999	4.84	5.76	-0.18	-0.57	-4.48	-0.28	-2.34	0.679999999999999	-1.06	1.21	0.4	0.73	1.49	-2.59	3.1	-0.85	0.420000000000001	-3.78	2.98	0.620000000000001	-1.01	0.77	-2.48	4.82	-5.98	-3.62	4.17000000000001	-0.579999999999998	6.33	0.119999999999999	6.13	6.29	0.569999999999999	-1.4	-7.38	-0.66	-0.130000000000002	1.37	0.210000000000001	-0.720000000000001	0.72	-0.4	0.52	0.369999999999999	-0.980000000000001	-1.68	-0.0999999999999999	-0.44	-0.75	0.35	3.6	0.89	3.11	2.32	-5.3	-2.51	-2.75	2.63	-0.91	1.29	-0.0200000000000014	-2.94	-1.23	-0.72	-1.54	-0.76	0.56	-5.15	-0.16	-0.98	-2.92	0.210000000000001	0.27	3.99	1.25	1.28	-1.63	-1.87	1.84	-0.58	0.32	2.62	2.57	1.93	-2.17	-4.05	3.88	-1.93	-1.68	-2.12	-0.0300000000000011	-2.65	-1.96	-0.74	-1.24	0.0649999999999995	-1.73666666666667	-0.309999999999999	0.358000000000001	2.07428571428571	1.75142857142857	-0.576666666666666	-3.18333333333333	-1.908	0.598571428571427	0.862857142857145	1.02875	-1.07875	0.187142857142858	-1.47111111111111	-2.67142857142857	-2.838	-3.41285714285714	-3.14142857142857	1.2	-1.26833333333333	-1.005	-1.23285714285714	-0.671666666666667	0.936	-2.16	-2.28166666666667	-0.17	0.566249999999998	0.721250000000001	-3.105	-0.327777777777778	-0.174117647058825	-1.08692307692308	-1.42222222222222	-0.919166666666666	-1.14428571428572	0.84	0.628888888888888	-0.861666666666665	-0.0830000000000002	-0.698888888888888	-0.0807142857142829	-1.62923076923077	0.272500000000001	-1.08333333333333	-1.645	0.0316666666666663	-0.0950000000000006	-0.918749999999999	-0.285	0.546249999999999	-0.81875	0.956249999999999	2.058	1.39222222222222	-0.025555555555556	-0.0459999999999994	2.61666666666667	0.043333333333333	0.0528571428571443	-0.138461538461538	-0.572857142857142	-0.0675000000000008	0.984545454545454	0.430000000000001	0.243	-1.574	0.681666666666668	2.61727272727273	-0.604285714285709	-0.478000000000002	-1.01	-0.513749999999998	-0.920999999999999	-1.02166666666667	-0.223749999999999	-1.71055555555555	1.3325	-2.73	1.06666666666667	1.56	0.242500000000001	-2.11875	2.38933333333333	2.35166666666667	0.581428571428573	-0.183999999999997	0.271666666666668	0.280000000000001	0.039285714285711	0.949000000000002	2.064	-0.205000000000002	0.517500000000002	-1.02470588235295	-0.800666666666672	3.055	-0.53125	-1.06625	1.56111111111111	0.433333333333334	1.165	-2.35545454545455	0.889999999999999	-1.5125	-1.22083333333333	-0.91	0.0179999999999998	-0.651176470588235	-0.948181818181818	-0.308	-0.904999999999999	0.27	-0.588	-0.0214285714285714	-1.46142857142857	-0.5975	-1.611875	-1.60461538461538	-0.0469999999999997	-0.615	-1.16857142857143	-1.84272727272727	2.95454545454545	-3.01117647058824	-1.32466666666667	1.19	1.54181818181818	2.10333333333334	1.14	1.39181818181818	-1.48222222222222	-0.077272727272728	-1.39083333333333	0.426363636363639	-1.164	-1.332	0.762	-0.208181818181819	-0.828571428571429	-0.511428571428571	-0.457777777777777	-1.14666666666667	-0.932727272727272	-1.30142857142857	-1.335	-1.53222222222222	-1.60714285714286	-0.91375	-1.3675	-1.2475	1.06818181818182	-1.36222222222222	0.382222222222222	0.0753846153846176	-0.97125	-1.14	-0.203000000000001	0.234	-3.262	0.0183333333333326	-2.85	-1.64933333333333	-0.751000000000001	-1.427	-0.920769230769231	-0.317500000000001	-1.33444444444445	-0.107272727272727	-1.37888888888889	-0.523333333333333	-1.47909090909091	-1.60090909090909	0.780000000000001	1.277	0.778666666666667	-0.435555555555554	1.19538461538462	-0.081428571428571	-2.3875	0.890000000000001	0.838333333333333	0.153333333333336	-0.0947058823529403	-1.53222222222222	-0.343999999999998	-0.0162499999999994	-1.892	0.026315789473685	-1.491	0.559090909090909	-1.38388888888889	0.0518181818181809	-0.197499999999998	0.0957142857142852	4	-5.15	3.48	0.22	2.13	-8.88178419700125e-16	-0.569999999999999	3.44	-4.42	-3.82	-0.34	3.97	-1.55	-5.15	-2.18	-0.84	-3.55	-4.41	-0.58	-3.98	4	4	0.129999999999999	-0.00999999999999979	-1.37	3.43	-2.44	-5.15	-5.15	-0.19	-0.58	0.72	-2.37	-3.57	1.91	2.75	-0.33	-1.94	-0.640000000000001	-0.58	2.95	-3.14	-0.58	1.03	0.449999999999998	-0.31	0.949999999999999	-1.47	3.98	-1.35	1.38	3.77	-0.289999999999999	0.12	-0.58	-2.57	0.16	-6.28	5.16	4.3	-0.57	0.739999999999998	-1.14	-2.09	-0.579999999999999	-0.870000000000001	-0.61	-1.99	3.84	3.85	6.33	-0.58	0.9	-1.22	-1.88	2.55	-4.23	-1.03	6.32	6.33	-5.31	6.16	-1.18	-0.579999999999998	-6.9	6.32	-0.569999999999999	-0.579999999999998	-1.83	-2.34	1.37	-0.579999999999998	0.2	-1.89	2.96	-7.48	6.33	-0.03	-0.100000000000001	-2.91	-1.63	2.25	5.43	3.08999999999999	0.569999999999999	-0.579999999999998	0.109999999999999	0.41	-0.64	-4.16	-0.36	-3.11	1.16	-0.480000000000002	0.94	3.53	-1.53	3.81	-3.51	2.39	0.819999999999999	-1.7	0.299999999999999	-0.49	5.05	-6.93	-3.68	-2.56	-0.0999999999999996	5.51	3.37	1.91	3.86	-4.09	5.91	1.89	-2.16	-0.609999999999999	-1.04	-0.260000000000001	-2.03	-3.55	0.739999999999998	2.51	-2.06	-1.7	-2.9	1.36	0.0800000000000001	-1.91	1.71	2.83	-2.12	1.19	-2.88	-4.11	3.75	-2.44	2.12	0.49	-3.97	-2.99	-0.859999999999999	-1.53	-2.37	2.05	-4.59	-0.57	3.98	2.49	-0.89	1.27	-1.97	-2.14	-0.58	1.53	1.28	1.54	-1.87	-5.15	-0.58	1.07	2.52	-1.08	1.93	-3.39	-0.58	3.99	-2.61	-0.770000000000001	2.7	-5.15	-2.65	3.99	1.46	-0.619999999999999	0.0399999999999991	-2.64833333333333	-0.234999999999999	-0.318000000000001	-0.952857142857145	-0.56	0.946666666666667	0.921666666666667	-2.598	-0.312857142857142	0.212857142857143	0.317500000000001	-3.18875	-2.15571428571429	0.0700000000000003	-0.194285714285714	-2.43	-4.00714285714286	-0.534285714285714	-0.798571428571428	-1.34	-1.53125	-1.61857142857143	0.348333333333334	-4.194	1.10428571428571	-1.88	-1.97142857142857	-1.1475	1.51125	-0.081666666666667	0.477777777777778	-1.20352941176471	-0.153846153846153	-0.106666666666666	0.614166666666662	-1.16571428571429	-1.24125	-0.7	-1.185	-0.682	-0.641111111111112	0.328571428571429	-2.62692307692308	-0.912500000000001	-1.79666666666667	-0.175833333333333	-0.369166666666667	-0.619	-1.63875	0.105	-0.365	-1.86375	-0.115	-0.572	-1.23444444444444	-0.728888888888889	-2.15933333333333	0.502500000000001	-3.04555555555556	-3.08	-0.373846153846154	-1.19857142857143	-1.58125	2.02181818181818	-1.448	-0.125999999999999	-3.003	4.225	-0.688181818181819	0.454999999999998	-0.226000000000003	-0.380000000000001	0.186249999999999	-0.776000000000002	2.315	-1.325	-1.115	1.68	1.71857142857143	0.155000000000001	0.457000000000001	0.0500000000000007	-3.92625	-1.902	2.35166666666667	-0.474285714285713	-0.271999999999998	-0.865000000000001	-1.65363636363636	-0.165714285714287	-0.979999999999997	-0.673000000000002	-0.2925	-0.00624999999999964	-2.56823529411765	-1.388	-0.6775	-1.455	-2.40125	-1.67444444444444	-2.295	-0.09375	-1.51363636363636	0.888333333333334	1.87333333333333	-0.673333333333334	-0.997692307692308	0.202999999999999	-0.921764705882353	-0.577272727272727	-0.992	-0.675000000000001	-0.0950000000000024	-0.100000000000001	0.927142857142858	-1.22857142857143	-1.86625	-1.07	-0.162307692307692	0.643000000000001	-1.521	0.427142857142856	-0.848181818181818	-2.31818181818182	-3.43941176470588	-0.0259999999999998	-1.982	-1.80454545454545	1.07222222222222	4.28352941176471	2.87909090909091	-1.86222222222222	-1.06272727272727	-0.209166666666665	0.452727272727273	-0.635999999999999	0.672000000000001	1.078	0.0136363636363637	-2.10571428571428	-1.51428571428571	-0.254444444444443	-0.17	-0.877272727272727	-0.134999999999998	-1.683	0.897777777777778	-0.557142857142859	-1.5375	-1.07875	-0.96625	1.36545454545455	-0.306666666666667	-1.97444444444444	-0.593846153846155	0.81	-0.970000000000001	0.305999999999999	0.381	-1.47	-3.28	1.77833333333333	-1.66933333333333	-0.929	-0.589	-2.41	-1.12875	0.417777777777779	0.264545454545454	-1.39722222222222	0.397777777777778	-0.587272727272726	-0.65	-0.771818181818183	1.541	0.944666666666667	-0.207777777777777	1.02615384615385	-2.32142857142857	-2.3875	-0.683333333333334	0.98	-0.531111111111112	1.11058823529412	-2.04777777777778	-1.085	-0.3125	-1.672	0.0452631578947376	-0.622	-1.60363636363637	-1.33722222222222	-0.167272727272728	-0.2075	-0.901904761904762	4	-4.04	4	0.22	2.13	-8.88178419700125e-16	-0.569999999999999	1.93	-3.95	-1.49	-0.34	3.39	-1.55	-5.15	-3.06	-1.61	-2.8	-4.41	-3.41	-3.98	4	4	-4.75	0.57	-1.37	3.5	-2.67	-5.15	-5.15	-1.06	-5.15	0.72	-2.37	-3.53	-1.45	-0.47	-0.33	-1.94	-0.640000000000001	-0.58	2.95	-5.14	-0.0700000000000003	1.03	0.52	1.06	-4.51	-2.51	3.98	-1.35	1.53	3.77	0.17	0.12	-0.58	-2.57	-0.28	-6.28	5.16	4.3	-0.57	0.739999999999998	-0.57	-1.2	2.75	-0.870000000000001	-1.83	-1.99	0.660000000000002	3.85	6.33	-0.58	0	-2.16	-0.859999999999999	-2	-4.23	-1.03	6.32	0.0100000000000007	-5.31	6.16	0.96	-0.579999999999998	-6.9	6.32	0.689999999999999	-0.579999999999998	-1.82	-1.97	0.139999999999997	-7.4	0.2	-1.89	2.96	-7.48	-1.24	-0.03	-0.969999999999999	-2.67	-1.63	2.25	5.43	3.08999999999999	0	-4.48	-0.28	0.22	0.679999999999999	-3.76	-0.36	-3.11	1.16	-0.480000000000002	-2.59	3.1	-1.53	3.81	-3.78	2.98	0.819999999999999	-1.7	0.77	-2.48	5.05	-6.93	-3.62	-2.56	-0.0999999999999996	5.51	0.119999999999999	1.91	3.86	-2.85	-1.4	-7.38	-2.16	-0.130000000000002	-1.04	0.210000000000001	-0.720000000000001	-1.35	-0.4	0.52	-2.06	-0.980000000000001	-2.9	-0.0999999999999999	-0.44	-1.91	0.35	3.52	0.17	3.11	-0.379999999999999	-5.3	-1.09	-2.75	2.48	-0.91	1.29	-2.99	-2.94	-1.53	-1.25	-1.54	-3.33	0.56	-5.15	-0.16	-0.98	1.27	0.210000000000001	0.27	-0.58	1.25	1.28	1.54	-1.87	-0.550000000000001	-0.58	1.07	2.52	2.57	1.93	-3.39	-0.58	3.99	-1.93	-1.68	-2.12	-5.15	-2.65	3.99	1.46	-0.619999999999999	0.0525000000000002	-2.1925	-0.272500000000001	0.0200000000000005	0.560714285714285	0.595714285714285	0.185	-1.13083333333333	-2.253	0.142857142857142	0.537857142857143	0.673124999999999	-2.13375	-0.984285714285715	-0.700555555555555	-1.43285714285714	-2.634	-3.71	-1.83785714285714	0.200714285714287	-1.30416666666667	-1.268125	-1.42571428571429	-0.161666666666667	-1.629	-0.527857142857142	-2.08083333333333	-1.07071428571428	-0.290625	1.11625	-1.59333333333333	0.0750000000000011	-0.688823529411764	-0.620384615384616	-0.764444444444443	-0.1525	-1.155	-0.200625	-0.0355555555555558	-1.02333333333333	-0.3825	-0.670000000000002	0.123928571428575	-2.12807692307692	-0.32	-1.44	-0.910416666666666	-0.168750000000001	-0.357000000000001	-1.27875	-0.0899999999999999	0.0906249999999993	-1.34125	0.420625	0.743	0.0788888888888888	-0.377222222222223	-1.10266666666666	1.55958333333334	-1.50111111111111	-1.51357142857143	-0.256153846153845	-0.885714285714286	-0.824375	1.50318181818182	-0.509	0.0585000000000004	-2.2885	2.45333333333333	0.964545454545453	-0.0746428571428552	-0.352	-0.695	-0.16375	-0.848500000000001	0.646666666666668	-0.774374999999999	-1.41277777777778	1.50625	-0.505714285714285	0.610833333333334	1.0085	0.14625	-3.0225	0.24366666666667	2.35166666666667	0.0535714285714288	-0.227999999999998	-0.296666666666665	-0.686818181818179	-0.0632142857142846	-0.0154999999999959	0.695499999999999	-0.248750000000001	0.255625	-1.79647058823529	-1.09433333333333	1.18875	-0.993124999999999	-1.73375	-0.0566666666666666	-0.930833333333334	0.535625	-1.93454545454546	0.889166666666666	0.18041666666667	-0.947083333333333	-0.953846153846154	0.1105	-0.786470588235294	-0.762727272727273	-0.65	-0.789999999999999	0.0874999999999986	-0.344	0.452857142857142	-1.345	-1.231875	-1.3409375	-0.883461538461539	0.298	-1.068	-0.370714285714286	-1.34545454545455	0.31818181818182	-3.22529411764705	-0.675333333333334	-0.396000000000001	-0.131363636363638	1.58777777777778	2.71176470588235	2.13545454545455	-1.67222222222222	-0.57	-0.800000000000001	0.439545454545453	-0.899999999999999	-0.33	0.920000000000002	-0.0972727272727276	-1.46714285714286	-1.01285714285714	-0.35611111111111	-0.658333333333333	-0.904999999999999	-0.718214285714286	-1.509	-0.317222222222222	-1.08214285714286	-1.225625	-1.223125	-1.106875	1.21681818181818	-0.834444444444445	-0.796111111111113	-0.259230769230768	-0.0806249999999995	-1.055	0.0515000000000008	0.307500000000001	-2.366	-1.63083333333333	-0.535833333333334	-1.65933333333333	-0.84	-1.008	-1.66538461538461	-0.723125	-0.458333333333332	0.0786363636363632	-1.38805555555556	-0.0627777777777769	-1.03318181818182	-1.12545454545455	0.00409090909090892	1.409	0.861666666666667	-0.321666666666665	1.11076923076923	-1.20142857142857	-2.3875	0.103333333333333	0.909166666666668	-0.18888888888889	0.507941176470588	-1.79	-0.714500000000001	-0.164375	-1.782	0.0357894736842113	-1.0565	-0.522272727272727	-1.36055555555556	-0.0577272727272735	-0.202500000000001	-0.403095238095239
chrXV_618863_C_T_+	YOR153W_chrXV_618863_C_T_72_2	FALSE	-0.0318204352339686	UpStream	TRUE	TRUE	FALSE	FALSE	FALSE	TRUE	TRUE	TRUE	-0.460651180244275	1	73	1	0	0	1	0	-1	0	0	0.375	0.982758620689655	6.27799947402896	NA	NA	74	720	49	16	977	4.1	0.00787402	0.376	0.624	0	0	0	0	0	0	0	0	0	0	0	0	0	0	0	0	0	0	0	0	0	0	0	0	0	0	0	0	0	0	0	0	0	0	0	0	0	0	0	0	0	0	0	0	0	0	0	0	0	0	0	0	0	0	0	0	0	0	0	0	0	0	0	0	0	0	0	0	0	0	0	0	0	0	0	0	0	0	0	0	0	0	0	0	0	0	0	0	0	0	0	0	0	0	0	0	0	0	0	0	0	0	0	0	0	0	0	0	0	0	0	0	0	0	0	0	0	0	0	0	0	0	0	0	0	0	0	0	0	0	0	0	0	0	0	0	0	0	0	0	0	0	0	0	0	0	0	0	0	0	0	0	0	0	0	0	0	0	0	0	0	0	0	0	0	0	0	0	0	0	0	0	0	0	0	0	0	0	0	0	0	0	0	0	0	0	0	0	0	0	0	0	0	0	0	0	0	0	0	0	0	0	0	0	0	0	0	0	0	0	0	0	0	0	0	0	0	0	0	0	0	0	0	0	0	0	0	0	0	0	0	0	0	0	0	0	0	0	0	0	0	0	0	0	0	0	0	0	0	0	0	0	0	0	0	0	0	0	0	0	0	0	0	0	0	0	0	0	0	0	0	0	0	0	0	0	0	0	0	0	0	0	0	0	0	0	0	0	0	0	0	0	0	0	0	0	0	0	0	0	0	0	0	0	0	0	0	0	0	0	0	0	0	0	0	0	0	0	0	0	0	0	0	0	0	0	0	0	0	0	0	0	0	0	0	0	0	0	0	0	0	0	0	0	0	0	0	0	0	0	0	0	0	0	0	0	0	0	0	0	0	0	0	0	0	0	0	0	0	0	0	0	0	0	0	0	0	0	0	0	0	0	0	0	0	0	0	0	0	0	0	0	0	0	0	0	0	0	0	0	0	0	0	0	0	0	0	0	0	0	0	0	0	0	0	0	0	0	0	0	0	0	0	0	0	0	0	0	0	0	0	0	0	0	0	0	0	0	0	0	0	0	0	0	0	0	0	0	0	0	0	0	0	0	0	0	0	0	0	0	0	0	0	0	0	0	0	0	0	0	0	0	0	0	0	0	0	0	0	0	0	0	0	0	0	0	0	0	0	0	0	0	0	0	0	0	0	0	0	0	0	0	0	0	0	0	0	0	0	0	0	0	0	0	0	0	0	0	0	0	0	0	0	0	0	0	0	0	0	0	0	0	0	0	0	0	0	0	0	0	0	0	0	0	0	0	0	0	0	0	0	0	0	0	0	0	0	0	0	0	0	0	0	0	0	0	0	0	0	0	0	0	0	0	0	0	0	0	0	0	0	0	0	0	0	0	0	0	0	0	0	0	0	0	0	0	0	0	0	0	0	0	0	0	0	0	0	0	0	0	0	0	0	0	0	0	0	0	0	0	0	0	0	0	0	0	0	0	0	0	0	0	0	0	0	0	0	0	0	0	0	0	0	0	0	0	10.71	0	0	0	0	0	0	0	0	0	0	0	0	0	0	0	0	0	0	0	0	0	0	0	0	0	0	0	0	0	0	0	0	0	0	0	0	0	0	0	0	0	0	0	0	0	0	0	0	0	0	0	0	0	0	0	0	0	0	0	0	0	0	0	0	0	0	0	0	0	0	0	0	0	0	0	0	0	0	0	0	0	0	0	0	0	0	0	0	0	0	0	0	0	0	0	0	0	0	0	0	0	0	0	0	0	0	0	0	0	0	0	0	0	0	0	0	0	0	0	0	0	0	0	0	0	0	0	0	0	0	0	0	0	0	0	0	0	0	0	0	0	0	0	0	0	0	0	0	0	0	0	0	0	0	0	0	0	0	0	0	0	0	0	0	0	0	0	0	0	0	0	0	0	0	0	0	0	0	0	0	0	0	0	0	0	0	0	0	0	0	0	0	0	0	0	10.71	0	0	0	0	0	0	0	0	0	0	0	0	0	0	0	0	0	0	0	0	0	0	0	0	0	0	0	0	0	0	0	0	0	0	0	0	0	0	0	0	0	0	0	0	0	0	0	0	0	0	0	0	0	0	0	0	0	0	0	0	0	0	0	0	0	0	0	0	0	0	0	0	0	0	0	0	0	0	0	0	0	0	0	0	0	0	0	0	0	0	0	0	0	0	0	0	0	0	0	0	0	0	0	0	0	0	0	0	0	0	0	0	0	0	0	0	0	0	0	0	0	0	0	0	0	0	0	0	0	0	0	0	0	0	0	0	0	0	0	0	0	0	0	0	0	0	0	0	0	0	0	0	0	0	0	0	0	0	0	0	0	0	0	0	0	0	0	0	0	0	0	0	0	0	0	0	0	0	0	0	0	0	0	0	0	0	0	0	0	0	0	0	0	0	0	1	0	0	0	0	0	0	0	0	0	0	0	0	0	0	0	0	0	0	0	0	0	0	0	0	0	0	0	0	0	0	0	0	0	0	0	0	0	0	0	0	0	0	0	0	0	0	0	0	0	0	0	0	0	0	0	0	0	0	0	0	0	0	0	0	0	0	0	0	0	0	0	0	0	0	0	0	0	0	0	0	0	0	0	0	0	0	0	0	0	0	0	0	0	0	0	0	0	0	0	0	0	0	0	0	0	0	0	0	0	0	0	0	0	0	0	0	0	0	0	0	0	0	0	0	0	0	0	0	0	0	0	0	0	0	0	0	0	0	0	0	0	0	0	0	0	0	0	0	0	0	0	0	0	0	0	0	0	0	0	0	0	0	0	0	0	0	0	0	0	0	0	0	0	0	0	0	0	0	0	0	0	0	0	0	0	0	0	0	0	0	0	0	0	0	0	10.71	0	0	0	0	0	0	0	0	0	0	0	0	0	0	0	0	0	0	0	0	0	0	0	0	0	0	0	0	0	0	0	0	0	0	0	0	0	0	0	0	0	0	0	0	0	0	0	0	0	0	0	0	0	0	0	0	0	0	0	0	0	0	0	0	0	0	0	0	0	0	0	0	0	0	0	0	0	0	0	0	0	0	0	0	0	0	0	0	0	0	0	0	0	0	0	0	0	0	0	0	0	0	0	0	0	0	0	0	0	0	0	0	0	0	0	0	0	0	0	0	0	0	0	0	0	0	0	0	0	0	0	0	0	0	0	0	0	0	0	0	0	0	0	0	0	0	0	0	0	0	0	0	0	0	0	0	0	0	0	0	0	0	0	0	0	0	0	0	0	0	0	0	0	0	0	0	0	0	0	0	0	0	0	0	0	0	0	0	0	0	0	0	0	0	0	10.71	0	0	0	0	0	0	0	0	0	0	0	0	0	0	0	0	0	0	0	0	0	0	0	0	0	0	0	0	0	0	0	0	0	0	0	0	0	0	0	0	0	0	0	0	0	0	0	0	0	0	0	0	0	0	0	0	0	0	0	0	0	0	0	0	0	0	0	0	0	0	0	0	0	0	0	0	0	0	0	0	0	0	0	0	0	0	0	0	0	0	0	0	0	0	0	0	0	0	0	0	0	0	0	0	0	0	0	0	0	0	0	0	0	0	0	0	0	0	0	0	0	0	0	0	0	0	0	0	0	0	0	0	0	0	0	0	0	0	0	0	0	0	0	0	0	0	0	0	0	0	0	0	0	0	0	0	0	0	0	0	0	0	0	0	0	0	0	0	0	0	0	0	0	0	0	0	0	0	0	0	0	0	0	0	0	0	0	0	0	0	0	0	0	0	0	1	0	0	0	0	0	0	0	0	0	0	0	0	0	0	0	0	0	0	0	0	0	0	0	0	0	0	0	0	0	0	0	0	0	0	0	0	0	0	0	0	0	0	0	0	0	0	0	0	0	0	0	0	0	0	0	0	0	0	0	0	0	0	0	0	0	0	0	0	0	0	0	0	0	0	0	0	0	0	0	0	0	0	0	0	0	0	0	0	0	0	0	0	0	0	0	0	0	0	0	0	0	0	0	0	0	0	0	0	0	0	0	0	0	0	0	0	0	0	0	0	0	0	0	0	0	0	0	0	0	0	0	0	0	0	0	0	0	1.61	-0.58	4	-2.67	-0.58	-1.15	-5.15	-1.33	-0.58	-0.58	-2.45	-0.58	-5.02	-5.15	-2.97	-3.46	-3.11	-4.5	-5.15	-2.44	-1.83	-2.55	-0.58	-3.03	-0.58	-2.16	-0.340000000000001	-0.0599999999999996	-4.23	-0.310000000000001	-5.15	0	0.139999999999999	-1.56	-3.1	-4.79	-2.2	-0.58	-1.21	-4.66	0.65	1.91	-2.87	-5.06000000000001	-2.53	-3.22	-1.97	-0.590000000000002	-5.15	-0.58	-0.58	1.47	-1.65	-1.67	-0.569999999999999	-1.4	-2.52	-2.17	-1.49	-0.579999999999998	-3.82	-1.57	-0.569999999999999	-1.32	3.43	0.180000000000001	0.819999999999999	-2.64	-2.93	-0.119999999999997	6.33	-0.190000000000001	-1.14	-5.15	-0.579999999999998	-2.58	-2.37	-0.0800000000000001	1.44	0.169999999999999	5.87	-1.41	-0.579999999999999	-7.48	4.56	4.22	-4.39	-1.88	-0.57	-1.56	0.7	-6.61	-0.479999999999999	-4.38	-4.62	-7.47999999999999	0.0500000000000007	2.89	-6.15	-3.14	-5.37	-1.24	-0.610000000000003	-6.19	-0.57	6.27	-3.21	0.109999999999999	-1.09	0.18	-1.8	-0.03	-2.97	-0.46	-1.42	2.03	-3.18	-3.32	-1.05	-4.58	0.670000000000001	-1.04	0.39	-2.03	-0.579999999999998	-6.05	-1.07	-1.25	3.6	4.38	2.8	-0.710000000000003	-0.579999999999998	1.52	1.27	2.03	-0.580000000000002	-0.71	0.11	-2.74	-0.0300000000000002	-0.579999999999998	-4.8	-1.82	-1.84	-1.19	-0.600000000000001	-1.09	-1.94	-0.77	1.96	-1.96	-0.809999999999999	-1.44	0.0900000000000016	2.45	0.209999999999999	-0.53	0.42	-2.49	-0.42	-0.350000000000001	-2.79	-2.52	-0.870000000000001	-5.15	-0.770000000000003	-3.2	3.17	-1.52	-0.58	0.2	-4.89	-5.09	-5.14	0.699999999999999	0.649999999999999	0.680000000000001	1.73	-0.919999999999998	-3.47	0.63	0.959999999999999	-4.61	3.14	-0.699999999999999	-1.49	-0.58	-1.49	0.979999999999997	-5.15	-3.52	-0.58	-1.13	-2.02	-1.79	-0.211666666666666	-2.495	0.510000000000002	-0.264	0.227142857142859	-0.578571428571429	-0.576666666666666	-1.88	-2.602	-0.334285714285715	-1.30714285714286	1.06375	-1.43125	-1.16857142857143	-0.676666666666666	-1.99571428571429	-2.32	-3.8	-3.18142857142857	-0.578571428571429	-0.786666666666665	-0.963750000000001	0.111428571428572	-0.113333333333333	-0.58	-0.998571428571429	-2.04333333333333	-0.738571428571428	0.0712499999999991	1.55375	-3.82166666666667	0.148888888888889	-0.855882352941176	-0.677692307692308	-1.41555555555556	0.1775	-1.21928571428571	0.229999999999999	-1.15444444444444	-2.1575	-0.499999999999998	-0.997777777777774	0.69857142857143	-3.03230769230769	-0.00583333333333513	-1.56	-0.448333333333331	-0.110833333333332	-0.385	0.0024999999999995	0.19	0.0150000000000006	-0.72125	-0.418749999999999	0.306000000000001	0.0566666666666649	-1.08111111111111	-1.15466666666666	0.225000000000001	0.731111111111112	-1.10142857142857	-0.226153846153846	-1.19857142857143	-0.84375	1.08454545454546	-1.104	0.318	-2.083	2.6625	1.09909090909091	-0.537142857142854	-0.726666666666667	-2.04	-0.411249999999999	0.134	1.98277777777778	-0.126249999999999	-1.48166666666667	1.42375	-0.485714285714284	-0.638333333333332	0.459	-0.388749999999998	-3.35125	0.584666666666664	2.35166666666667	-1.19857142857143	1.278	-0.571666666666667	-1.01272727272727	0.422142857142857	-0.409999999999997	0.645000000000003	-0.677500000000002	-0.872500000000002	-2.20294117647059	-1.216	0.662500000000001	-0.987500000000001	-0.983750000000001	-0.89777777777778	-1.60666666666667	-0.274375000000003	-2.10818181818182	1.62	0.216666666666669	-0.744166666666667	-0.689230769230768	0.0430000000000001	-0.624705882352941	-1.33818181818182	0.303000000000001	-0.62125	-0.010625000000001	-0.0380000000000003	0.494285714285715	-1.05571428571429	-1.305	-1.594375	-2.43692307692308	0.360000000000001	-1.114	-0.571428571428571	-1.67636363636364	-1.15181818181818	-3.17176470588235	0.0600000000000023	-1.08	-0.0890909090909098	0.983333333333334	3.85941176470588	1.23272727272727	-2.17444444444445	-1.63454545454545	-1.15416666666667	1.52272727272727	-1.113	0.238	0.908999999999999	-0.318181818181818	-0.195714285714287	-1.35714285714286	-0.315555555555553	-0.741111111111111	-0.687272727272727	0.0650000000000013	-1.366	0.363333333333333	-1.04	-0.00375000000000014	-1.375	-1.25375	1.18181818181818	-2.01888888888889	-0.341111111111111	0.349999999999998	-0.49375	-1.327	-0.144	0.327999999999999	-2.502	-1.15166666666667	-2.22666666666667	-1.49066666666667	-0.778500000000001	-1.07	-1.41846153846154	-1.3875	0.125555555555556	0.00818181818181785	-1.37888888888889	-0.0166666666666657	-2.06	-2.23	-1.31090909090909	1.237	0.863333333333334	-0.312222222222221	1.24769230769231	-0.91	-2.3875	-0.232666666666667	0.893333333333333	-0.735555555555557	0.778823529411765	-1.27	-1.254	-1.38	-1.778	-0.0478947368421032	-1.226	-0.833636363636366	-1.35277777777778	-0.489999999999998	-0.406874999999999	-0.347619047619046	1.61	-0.58	-4.01	-2.2	0.149999999999999	1.99	-0.58	0.539999999999999	-0.57	2.87	1.82	-0.42	-4.57	-2.92	-0.580000000000002	-4.53	-5.15	-1.7	-0.58	-0.58	-5.15	-5.15	-0.58	1.63	-1.94	1.08	-3.29	-3.74	-1.73	-0.58	-0.58	-2.15	-0.989999999999999	-0.579999999999997	0.610000000000001	-0.58	3.14	-0.27	2.12	-0.779999999999999	-1.27	2.35	-0.58	-4.44	-3.29	-1.59	-0.58	-0.8	-5.13	-1.24	0.00999999999999979	-3.63	-5.15	0.34	-1.15	2.07	-0.82	-0.580000000000002	-11.28	-2.33	-4.38	-0.819999999999999	-3.82	-0.119999999999999	3.45	-1.83	-0.840000000000002	-2.42	2.63	1.34	6.33	0.380000000000001	2.99	-2.51	-2.4	-1.27	0.869999999999999	3.48	-0.579999999999999	-3.35	4.43	-0.579999999999998	-2.26	-7.48	0.56	4.22	3.35	2.88	2.74	1.62	2.29	0.129999999999999	1.43	-2.24	2.3	-0.579999999999998	0.0500000000000007	2.19	1.33	-1.4	-1.18	-1.23	5.8	-6.62	0	-0.579999999999998	-2.98	-0.55	-0.3	-1.98	-0.8	-2.93	-1.67	0.130000000000001	-0.5	-0.47	-3.18	-2.8	-1.46	-0.180000000000003	-0.17	-2.06	-0.999999999999999	-5.24	-4.29	-2.02	-0.699999999999996	1.35	-2.68	-0.58	2.87	2.43	-0.579999999999998	0.770000000000003	-4.76	-1.27	-0.579999999999998	0.0600000000000005	2.04	0.47	-3.51	-0.35	-3.8	-0.0900000000000007	-3.68	-0.579999999999998	-1.46	-1.99	-0.469999999999999	-4.74	-3.55	-2.07	-1.19	-1.54	-5.24	-5.37	-0.58	-0.0200000000000005	-1.21	-0.710000000000001	-0.620000000000001	-2.73	-0.0499999999999989	-1.14	-0.24	-3.66	-3.51	-3.36	-0.579999999999999	0.0700000000000001	-1.77	-1.89	0.77	-0.990000000000002	0.51	2.72	1.41	-1.25	0.420000000000001	-4.27	-3.47	1.23	1.83	0.66	0.27	-4.4	2.35	2.05	-1.95	0.41	-2.9	0.0299999999999998	-0.58	0.0700000000000003	0.25	-0.51	0.316666666666666	-1.89	-1.055	0.304	0.894285714285713	1.77	0.946666666666667	-0.381666666666666	-1.904	0.62	2.38285714285714	0.282500000000001	-2.83625	-0.799999999999999	-0.724444444444444	-0.870000000000001	-2.948	-3.62	-0.494285714285715	0.98	-1.82166666666667	-1.5725	-2.96285714285714	-0.209999999999999	-2.678	-0.0571428571428569	-2.11833333333333	-1.40285714285714	-0.6525	0.678750000000001	0.635	0.00111111111111128	-0.521764705882351	-0.563076923076922	-0.113333333333333	-0.482500000000002	-1.09071428571428	-0.631250000000001	1.08333333333333	0.110833333333336	-0.265000000000001	-0.342222222222222	-0.450714285714284	-1.22384615384615	-0.634166666666665	-1.32	-1.3725	-0.226666666666667	-0.328999999999999	-2.56	-0.37	0.16625	-1.96125	1.26	1.18	0.101111111111111	0.326666666666667	-1.05066666666666	0.411060606060605	-3.73333333333333	-1.92571428571429	-0.286153846153846	-0.572857142857142	-0.805000000000001	1.92181818181818	0.0859999999999999	-0.200999999999999	-2.494	2.24416666666666	0.83	0.387857142857143	0.0226666666666659	0.650000000000001	0.0837499999999984	-1.831	-0.689444444444447	-1.4225	-1.34388888888889	1.58875	-0.525714285714283	1.86	1.558	0.681249999999999	-2.69375	-0.0973333333333315	2.35166666666667	1.30571428571429	-1.734	-0.0216666666666665	-0.36090909090909	-0.548571428571428	0.379000000000001	0.746	0.18	1.38375	-1.39	-0.972666666666669	1.715	-0.998749999999998	-2.48375	0.784444444444444	-0.254999999999999	1.345625	-1.76090909090909	0.158333333333335	0.144166666666671	-1.15	-1.21846153846154	0.178	-0.948235294117647	-0.187272727272727	-1.603	-0.95875	0.185625	-0.65	0.411428571428573	-1.63428571428571	-1.15875	-1.0875	0.669999999999998	0.236000000000001	-1.022	-0.17	-1.01454545454546	1.78818181818182	-3.27882352941176	-1.41066666666667	0.288	-0.173636363636366	2.19222222222222	1.56411764705882	3.03818181818182	-1.17	0.494545454545456	-0.445833333333333	-0.643636363636364	-0.686999999999998	-0.898	0.930999999999999	0.123636363636365	-2.73857142857143	-0.668571428571429	-0.396666666666668	-0.575555555555557	-1.12272727272727	-1.50142857142857	-1.652	-0.997777777777777	-1.12428571428571	-2.4475	-1.07125	-0.960000000000001	1.25181818181818	0.350000000000001	-1.25111111111111	-0.868461538461538	0.332500000000001	-0.782999999999999	0.247	0.286999999999999	-2.23	-2.11	1.155	-1.828	-0.9015	-0.946	-1.91230769230769	-0.0587499999999999	-1.04222222222222	0.149090909090908	-1.39722222222222	-0.108888888888888	-0.00636363636363768	-0.0209090909090914	1.31909090909091	1.581	0.86	-0.331111111111111	0.973846153846154	-1.49285714285714	-2.3875	0.439333333333333	0.924999999999999	0.357777777777779	0.237058823529409	-2.31	-0.175000000000001	1.05125	-1.786	0.119473684210526	-0.887	-0.210909090909091	-1.36833333333333	0.374545454545453	0.00187499999999829	-0.458571428571428	1.61	-0.58	1.48	-2.2	0.149999999999999	1.99	-5.15	-1.33	-0.57	2.87	1.82	-0.42	-4.57	-2.92	-2.97	-3.46	-3.65	-1.7	-5.15	-0.58	-5.15	-5.15	-0.58	-3.03	-1.94	-2.16	-2.79	-2.81	-1.73	-0.310000000000001	-5.15	0	0.139999999999999	-1.56	0.610000000000001	-4.79	3.14	-0.27	2.12	-2.92	-0.13	1.91	-2.87	-4.44	-3.29	-1.59	-1.97	-0.8	-5.15	-1.24	-0.58	-1.42	-5.15	0.34	-1.15	2.07	-0.82	-1.78	-11.28	-2.33	-4.38	-0.819999999999999	-3.82	-0.119999999999999	3.45	-1.83	0.819999999999999	-2.42	-2.93	1.34	6.33	0.380000000000001	2.99	-5.15	-2.4	-2.58	-0.229999999999999	-0.0800000000000001	0.590000000000001	0.169999999999999	4.43	-0.579999999999998	-2.26	-7.48	0.56	4.22	3.23	-1.88	2.74	1.62	0.7	-1.05	1.43	-2.24	2.3	-0.68	0.0500000000000007	2.19	0.42	-1.4	-1.18	-1.23	5.8	-6.19	-0.57	6.27	-3.21	0.109999999999999	-1.09	-1.98	-0.8	-0.0899999999999997	-1.67	0.130000000000001	-1.42	2.03	-3.18	-2.8	-1.46	-0.180000000000003	0.670000000000001	-2.06	0.39	-2.4	-4.29	-6.05	-1.07	1.35	-2.68	-0.58	2.8	0.749999999999998	-0.579999999999998	0.770000000000003	1.27	2.03	-0.579999999999998	-0.71	1.44	-2.74	-3.51	-0.35	-4.8	-1.82	-3.68	-1.19	-1.46	-1.09	-1.94	-1.71	1.96	-2.07	-0.809999999999999	-1.44	-5.24	-0.35	0.209999999999999	-0.0200000000000005	0.42	-2.49	-0.42	-2.73	-2.79	-2.52	-0.24	-5.15	-3.51	-3.36	3.17	0.0700000000000001	-0.91	0.2	-4.89	-5.09	0.51	1.04	0.649999999999999	-1.25	0.420000000000001	-4.27	-3.47	1.23	0.959999999999999	0.66	3.14	-2.07	2.35	2.05	-1.49	0.41	-5.15	0.0299999999999998	-0.58	-0.880000000000002	0.25	-0.51	0.0525000000000002	-2.1925	-0.272500000000001	0.0199999999999996	0.560714285714285	0.595714285714287	0.185	-1.13083333333333	-2.253	0.142857142857144	0.537857142857143	0.673124999999999	-2.13375	-0.984285714285715	-0.700555555555557	-1.43285714285714	-2.634	-3.71	-1.83785714285714	0.200714285714286	-1.30416666666667	-1.268125	-1.42571428571429	-0.161666666666667	-1.629	-0.527857142857144	-2.08083333333333	-1.07071428571428	-0.290625	1.11625	-1.59333333333333	0.0749999999999993	-0.688823529411767	-0.620384615384616	-0.764444444444445	-0.1525	-1.155	-0.200625	-0.0355555555555558	-1.02333333333333	-0.382499999999999	-0.669999999999998	0.123928571428571	-2.12807692307693	-0.32	-1.44	-0.910416666666666	-0.168750000000001	-0.356999999999999	-1.27875	-0.0899999999999999	0.0906250000000011	-1.34125	0.420625000000001	0.743	0.0788888888888888	-0.377222222222223	-1.10266666666666	0.0309963768115935	-1.50111111111111	-1.51357142857143	-0.256153846153847	-0.885714285714286	-0.824375000000001	1.50318181818182	-0.508999999999999	0.0585000000000004	-2.2885	2.45333333333333	0.964545454545453	-0.0746428571428552	-0.352	-0.694999999999999	-0.16375	-0.8485	0.646666666666668	-0.774374999999999	-1.41277777777778	1.50625	-0.505714285714287	0.610833333333336	1.0085	0.146250000000002	-3.0225	0.243666666666662	2.35166666666667	0.0535714285714288	-0.227999999999998	-0.296666666666665	-0.686818181818182	-0.0632142857142863	-0.0154999999999994	0.695500000000001	-0.248749999999998	0.255625	-1.79647058823529	-1.09433333333334	1.18875	-0.993125000000003	-1.73375	-0.0566666666666666	-0.930833333333332	0.535625	-1.93454545454545	0.889166666666666	0.18041666666667	-0.947083333333333	-0.953846153846153	0.110499999999999	-0.786470588235294	-0.762727272727273	-0.65	-0.789999999999999	0.0875000000000021	-0.344	0.452857142857143	-1.345	-1.231875	-1.3409375	-0.883461538461539	0.298	-1.068	-0.370714285714286	-1.34545454545455	0.31818181818182	-3.22529411764705	-0.675333333333331	-0.396000000000001	-0.131363636363638	1.58777777777778	2.71176470588235	2.13545454545454	-1.67222222222222	-0.57	-0.800000000000001	0.439545454545453	-0.899999999999999	-0.329999999999998	0.92	-0.0972727272727258	-1.46714285714286	-1.01285714285714	-0.356111111111112	-0.658333333333333	-0.904999999999999	-0.718214285714286	-1.509	-0.317222222222222	-1.08214285714286	-1.225625	-1.223125	-1.106875	1.21681818181818	-0.834444444444445	-0.796111111111111	-0.259230769230768	-0.0806249999999995	-1.055	0.0515000000000008	0.307499999999999	-2.366	-1.63083333333333	-0.535833333333333	-1.65933333333333	-0.84	-1.008	-1.66538461538462	-0.723125	-0.458333333333334	0.0786363636363632	-1.38805555555556	-0.0627777777777769	-1.03318181818182	-1.12545454545455	0.00409090909090892	1.409	0.861666666666667	-0.321666666666667	1.11076923076923	-1.20142857142857	-2.3875	0.103333333333333	0.909166666666666	-0.18888888888889	0.507941176470588	-1.79	-0.714499999999999	-0.164375	-1.782	0.0357894736842113	-1.0565	-0.522272727272728	-1.36055555555556	-0.0577272727272717	-0.202500000000001	-0.403095238095238
chrXV_618889_G_A_-	YOR152C_5UTR_0_2111111	FALSE	-0.082455492685004	TSS	TRUE	TRUE	FALSE	FALSE	FALSE	FALSE	TRUE	FALSE	-0.129314116020863	7	134	1	0	1	0	-1	0	0	0	0.309210526315789	0.979166666666667	3.99448707757098	0.106629543	0.0714205	4	826	83	24	601	4.1	0	0.013	0.013	0	0	0	0	0	0	0	0	0	0	0	0	0	0	0	0	0	0	0	0	0	0	0	0	0	0	0	0	0	0	0	0	0	0	0	0	0	0	0	0	0	0	0	0	0	0	0	0	0	0	0	0	0	0	0	0	0	0	0	0	0	0	0	0	0	0	0	0	0	0	0	0	0	0	0	0	0	0	0	0	0	0	0	0	0	0	0	0	0	0	0	0	0	0	0	0	0	0	0	0	0	0	0	0	0	0	0	0	0	0	0	0	0	0	0	0	0	0	0	0	0	0	0	0	0	0	0	0	0	0	0	0	0	0	0	0	0	0	0	0	0	0	0	0	0	0	0	0	0	0	0	0	0	0	0	0	0	0	0	0	0	0	0	0	0	0	0	0	0	0	0	0	0	0	0	0	0	0	0	0	0	0	0	0	0	0	0	0	0	0	0	0	0	0	0	0	0	0	0	0	0	0	0	0	0	0	0	0	0	0	0	0	0	0	0	0	0	0	0	0	0	0	0	0	0	0	0	0	0	0	0	0	0	0	0	0	0	0	0	0	0	0	0	0	0	0	0	0	0	0	0	0	0	0	0	0	0	0	0	0	0	0	0	0	0	0	0	0	0	0	0	0	0	0	0	0	0	0	0	0	0	0	0	0	0	0	0	0	0	0	0	0	0	0	0	0	0	0	0	0	0	0	0	0	0	0	0	0	0	0	0	0	0	0	0	0	0	0	0	0	0	0	0	0	0	0	0	0	0	0	0	0	0	0	0	0	0	0	0	0	0	0	0	0	0	0	0	0	0	0	0	0	0	0	0	0	0	0	0	0	0	0	0	0	0	0	0	0	0	0	0	0	0	0	0	0	0	0	0	0	0	0	0	0	0	0	0	0	0	0	0	0	0	0	0	0	0	0	0	0	0	0	0	0	0	0	0	0	0	0	0	0	0	0	0	0	0	0	0	0	0	0	0	0	0	0	0	0	0	0	0	0	0	0	0	0	0	0	0	0	0	0	0	0	0	0	0	0	0	0	0	0	0	0	0	0	0	0	0	0	0	0	0	0	0	0	0	0	0	0	0	0	0	0	0	0	0	0	0	0	0	0	0	0	0	0	0	0	0	0	0	0	0	0	0	0	0	0	0	0	0	0	0	0	0	0	0	0	0	0	0	0	0	0	0	0	0	0	0	0	0	0	0	0	0	0	0	0	0	0	0	0	0	0	0	0	0	0	0	0	0	0	0	0	0	0	0	0	0	0	0	0	0	0	0	0	0	0	0	0	0	0	0	0	0	0	0	0	0	0	0	0	0	0	0	0	0	0	0	0	0	0	0	0	0	0	0	0	0	0	0	0	0	0	0	0	0	0	0	0	0	0	0	0	0	0	0	0	0	0	0	0	0	0	0	0	0	0	0	0	0	0	0	0	0	0	0	0	0	0	0	0	0	0	0	0	0	0	0	0	0	0	0	0	0	0	0	0	0	0	0	0	0	0	0	0	0	0	0	0	0	0	0	0	0	0	0	0	0	0	0	0	0	0	0	0	0	0	0	0	0	0	0	0	0	0	0	0	0	0	0	0	0	0	0	0	0	0	0	0	0	0	0	0	0	0	0	0	0	0	0	0	0	0	0	0	0	0	0	0	0	0	0	0	0	0	0	0	0	0	0	0	0	0	0	0	0	0	0	0	0	0	0	0	0	0	0	0	0	0	0	0	0	0	0	0	0	0	0	0	0	0	0	0	0	0	0	0	0	0	0	0	0	0	0	0	0	0	0	0	0	0	0	0	0	0	0	0	0	0	0	0	0	0	0	0	0	0	0	0	0	0	0	0	0	0	0	0	0	0	0	0	0	0	0	0	0	0	0	0	0	0	0	0	0	0	0	0	0	0	0	0	0	0	0	0	0	0	0	0	0	0	0	0	0	0	0	0	0	0	0	0	0	0	0	0	0	0	0	0	0	0	0	0	0	0	0	0	0	0	0	0	0	0	0	0	0	0	0	0	0	0	0	0	0	0	0	0	0	0	0	0	0	0	0	0	0	0	0	0	0	0	0	0	0	0	0	0	0	0	0	0	0	0	0	0	0	0	0	0	0	0	0	0	0	0	0	0	0	0	0	0	0	0	0	0	0	0	0	0	0	0	0	0	0	0	0	0	0	0	0	0	0	0	0	0	0	0	0	0	0	0	0	0	0	0	0	0	0	0	0	0	0	0	0	0	0	0	0	0	0	0	0	0	0	0	0	0	0	0	0	0	0	0	0	0	0	0	0	0	0	0	0	0	0	0	0	0	0	0	0	0	0	0	0	0	0	0	0	0	0	0	0	0	0	0	0	0	0	0	0	0	0	0	0	0	0	0	0	0	0	0	0	0	0	0	0	0	0	0	0	0	0	0	0	0	0	0	0	0	0	0	0	0	0	0	0	0	0	0	0	0	0	0	0	0	0	0	0	0	0	0	0	0	0	0	0	0	0	0	0	0	0	0	0	0	0	0	0	0	0	0	0	0	0	0	0	0	0	0	0	0	0	0	0	0	0	0	0	0	0	0	0	0	0	0	0	0	0	0	0	0	0	0	0	0	0	0	0	0	0	0	0	0	0	0	0	0	0	0	0	0	0	0	0	0	0	0	0	0	0	0	0	0	0	0	0	0	0	0	0	0	0	0	0	0	0	0	0	0	0	0	0	0	0	0	0	0	0	0	0	0	0	0	0	0	0	0	0	0	0	0	0	0	0	0	0	0	0	0	0	0	0	0	0	0	0	0	0	0	0	0	0	0	0	0	0	0	0	0	0	0	0	0	0	0	0	0	0	0	0	0	0	0	0	0	0	0	0	0	0	0	0	0	0	0	0	0	0	0	0	0	0	0	0	0	0	0	0	0	0	0	0	0	0	0	0	0	0	0	0	0	0	0	0	0	0	0	0	0	0	0	0	0	0	0	0	0	0	0	0	0	0	0	0	0	0	0	0	0	0	0	0	0	0	0	0	0	0	0	0	0	0	0	0	0	0	0	0	0	0	0	0	0	0	0	0	0	0	0	0	0	0	0	0	0	0	0	0	0	0	0	0	0	0	0	0	0	0	0	0	0	0	0	0	0	0	0	0	0	0	0	0	0	0	0	0	0	0	0	0	0	0	0	0	0	0	0	0	0	0	0	0	0	0	0	0	0	0	0	0	0	0	0	0	0	0	0	0	0	0	0	0	0	0	0	0	0	0	0	0	0	0	0	0	0	0	0	0	0	0	0	0	0	0	0	0	0	0	0	0	0	0	0	0	0	0	0	0	0	0	0	0	0	0	0	0	0	0	0	0	0	0	0	0	0	0	0	0	0	0	0	0	0	0	0	0	0	0	0	0	0	0	0	0	0	0	0	0	0	0	0	0	0	0	0	0	0	0	0	0	0	0	0	0	0	0	0	0	0	0	0	0	0	0	0	0	0	0	0	0	0	0	0	0	0	0	0	0	0	0	0	0	0	0	0	0	0	0	0	0	0	0	0	0	0	0	0	0	0	0	0	0	0	0	0	0	0	0	0	0	0	0	0	0	0	0	0	0	0	0	0	0	0	0	0	0	0	0	0	0	0	0	0	0	0	0	0	0	0	0	0	0	0	0	0	0	0	0	0	0	0	0	0	0	0	0	0	0	0	0	0	0	0	0	0	0	0	0	0	0	0	0	0	0	0	0	0	0	0	0	0	0	0	0	0	0	0	0	0	0	0	0	0	0	0	0	0	0	0	0	0	0	0	0	0	0	0	0	0	0	0	0	0	0	0	0	0	0	0	0	0	0	0	0	0	0	0	0	0	0	0	0	0	0	0	0	0	0	0	0	0	0	0	0	0	0	0	0	0	0	0	0	0	0	0	0	0	0	0	0	0	0	0	0	0	0	0	0	0	0	0	0	0	0	0	0	0	0	0	0	0	0	0	0	0	0	0	0	0	0	0	0	0	0	0	0	0	0	0	0	0	0	0	0	0	0	0	0	0	0	0	0	0	2.18	-5.15	-0.58	-0.569999999999999	-0.580000000000001	0	-0.58	-5.15	-5.15	-0.58	-0.24	-1.73	-4.96	-5.15	-5.15	-5.15	-0.58	-3.98	-5.15	3.42	-0.58	-0.58	-3.37	-0.58	-0.579999999999998	-3.89	-5.15	-2.05	-5.15	-0.579999999999999	-5.15	-3.86	-0.670000000000002	2.96	-3.78	-1.66	0.12	-0.32	-1.3	-5.11	2.06	-2.68	-5.15	-3.05	-1.4	-0.720000000000001	-1.52	0.23	1.54	-0.210000000000001	0.260000000000001	-0.69	-0.580000000000002	0.500000000000001	-0.57	-1.4	-3.37	-0.180000000000003	-4.68	-1.37	-0.58	-4.45	-4.96	-0.300000000000001	6.18	-1.74	-2.42	-3.82	-1.19	2.73	-7.48	-0.00999999999999979	-1.14	-0.21	-3.8	1.63	-2.37	-7.48	-1.43	-3.22	-1.74	-1.46	-2.6	-7.22	-0.579999999999998	1.91	-0.57	-0.579999999999998	-0.57	-4.57	-1.62	-3.63	0.94	0.990000000000004	0.680000000000001	-1.74000000000001	0.620000000000001	-0.66	2.52	4.73	-4.25	0.0600000000000005	-1.85	-6.59	-0.569999999999999	-4.55	-3.36	-1.27	-0.35	-0.48	-1.47	-1.74	-4.11	-4.64	-1.43	2.95	-1.04	-3.17	-0.569999999999999	-2.71	0.56	-3.15	-3.65	-5.37	-1.83	-0.579999999999998	-0.0899999999999999	-1.35	-4.3	-4.78	0.7	3.43	-0.579999999999998	-2.78	-4.38	3.41	-1.76	1.04	5.6	-2.14	-0.46	-0.67	-2.5	-4.01	-1.08	-0.530000000000001	-2.94	-0.0100000000000002	-1.09	-0.17	-3.59	1.59	-2.6	-4.36	-3.29	0.59	-0.43	-3.12	0.27	3.64	-4.33	-0.33	-3.7	-4.39	-3.63	-3.45	-2.16	-1.34	-5.02	-0.0900000000000016	-0.58	-4.06	-3.73	-4.03	0.789999999999998	1.7	1.41	-3.16	1.64	-5.15	-2.19	1.16	1.46	-0.160000000000002	-0.75	-5.02	-4.25	-5.15	-3.68	-5.15	-3.74	-3.9	-1.26	-0.720000000000001	0.45	0.3	-0.211666666666666	-2.495	0.51	-0.263999999999999	0.227142857142857	-0.578571428571427	-0.576666666666666	-1.88	-2.602	-0.334285714285715	-1.30714285714286	1.06375	-1.43125	-1.16857142857143	-0.676666666666668	-1.99571428571429	-2.32	-3.8	-3.18142857142857	-0.578571428571429	-0.786666666666667	-0.963749999999999	0.11142857142857	-0.113333333333333	-0.579999999999998	-0.998571428571429	-2.04333333333333	-0.738571428571429	0.0712499999999991	1.55375	-3.82166666666667	0.148888888888889	-0.85588235294118	-0.677692307692308	-1.41555555555555	0.1775	-1.21928571428571	0.230000000000002	-1.15444444444445	-2.1575	-0.5	-0.997777777777777	0.698571428571427	-3.03230769230769	-0.00583333333333158	-1.56	-0.448333333333334	-0.110833333333332	-0.385	0.0024999999999995	0.19	0.0150000000000006	-0.721250000000001	-0.418750000000001	0.306000000000001	0.0566666666666666	-1.08111111111111	-1.15466666666666	0.224999999999998	0.731111111111115	-1.10142857142857	-0.226153846153847	-1.19857142857143	-0.84375	1.08454545454545	-1.104	0.318000000000001	-2.083	2.6625	1.09909090909091	-0.537142857142854	-0.726666666666667	-2.04	-0.411250000000001	0.134	1.98277777777778	-0.126249999999999	-1.48166666666667	1.42375	-0.485714285714284	-0.638333333333334	0.459	-0.388749999999998	-3.35124999999999	0.584666666666664	2.35166666666667	-1.19857142857143	1.278	-0.571666666666665	-1.01272727272727	0.422142857142859	-0.41	0.645000000000001	-0.677500000000002	-0.872499999999999	-2.20294117647059	-1.216	0.662499999999998	-0.987499999999997	-0.983750000000001	-0.897777777777778	-1.60666666666667	-0.274374999999999	-2.10818181818182	1.62	0.216666666666669	-0.744166666666666	-0.689230769230768	0.0430000000000001	-0.624705882352941	-1.33818181818182	0.303000000000001	-0.621249999999998	-0.010625000000001	-0.0380000000000003	0.494285714285715	-1.05571428571429	-1.305	-1.594375	-2.43692307692308	0.359999999999999	-1.114	-0.571428571428572	-1.67636363636364	-1.15181818181818	-3.17176470588235	0.0599999999999987	-1.08	-0.0890909090909062	0.983333333333334	3.85941176470588	1.23272727272727	-2.17444444444444	-1.63454545454545	-1.15416666666667	1.52272727272728	-1.113	0.238000000000001	0.909000000000001	-0.318181818181818	-0.195714285714287	-1.35714285714286	-0.315555555555555	-0.741111111111111	-0.687272727272727	0.0649999999999977	-1.366	0.363333333333333	-1.04	-0.00375000000000014	-1.375	-1.25375	1.18181818181818	-2.01888888888889	-0.341111111111111	0.350000000000001	-0.493749999999999	-1.327	-0.143999999999998	0.327999999999999	-2.502	-1.15166666666667	-2.22666666666667	-1.49066666666667	-0.778499999999999	-1.07	-1.41846153846154	-1.3875	0.125555555555557	0.00818181818181785	-1.37888888888889	-0.0166666666666675	-2.06	-2.23	-1.31090909090909	1.237	0.863333333333333	-0.312222222222221	1.24769230769231	-0.91	-2.3875	-0.232666666666667	0.893333333333334	-0.735555555555557	0.778823529411765	-1.27	-1.254	-1.38	-1.778	-0.0478947368421032	-1.226	-0.833636363636366	-1.35277777777778	-0.490000000000002	-0.406874999999999	-0.347619047619048	3.85	-5.15	-0.58	1.4	-5	4	-0.58	-0.58	-3.5	-3.25	4	-1.73	-5.15	-5.15	-4.66	-2.91	-3.06	-3.36	-0.58	-0.580000000000001	-0.58	-0.58	-2.36	1.63	-5.15	0.48	-5.15	-4.04	-5.15	-1.46	-0.58	-0.58	-0.28	-3.35	-1.75	-1.48	-3.79	0.0300000000000002	3.36	-0.58	-0.890000000000001	-4.33	-1.49	-0.580000000000002	-3.19	0.0899999999999999	-0.58	0.239999999999999	0.240000000000001	-1.3	-0.71	-2.14	-2.87	0.77	-0.58	-3.83	-0.43	0.259999999999998	3.91	-1.32	-4.96	-3.61	0	1.16	1.39	-1.82	1.55	-3.87	3.84	-4.47	-4.26	-4.98	0.73	-0.909999999999998	-7.3	0.719999999999999	-4.86	-3	-0.58	1.39	2.43	-0.580000000000002	6.33	-4.59	-1.01	1.91	-0.58	-4.49	-4.96	0.82	-0.56	3.98	4.98	-0.579999999999998	-0.419999999999999	-7.48	-0.139999999999997	-0.19	-7.18	-3.33	0.320000000000001	-0.14	-1.53	-6.72	-0.569999999999999	-0.579999999999997	-3.95	-2.79	-1.05	-0.91	0.49	-1.6	-3.8	-4.83	-0.62	3.41	-3.99	-1.6	-1.75	-0.0300000000000011	-2.99	-1.41	-0.74	-3.52	4.6	-7.48	-3.66	0	-6.48	-2.2	0.0999999999999996	0.31	-0.579999999999998	4.61	-0.84	4.93	-7.48	-1.01	3.17	-1.26	-5.05	-3.11	-1.61	-2.07	-4.37	-4.6	-2.17	-3.22	-0.57	-2.62	-2.01	1.19	-3.41	1.54	-4.88	-2.5	0.650000000000002	-2.48	1.52	3.81	-3.35	-2.84	0.130000000000001	-4.1	-4.83	-0.369999999999999	-3.58	-0.58	-3.63	1.22	-0.58	-2.46	-0.58	-0.58	1.95	2.48	1.41	-2.8	0.239999999999999	-5.15	-2.19	-3.02	1.38	0.44	0.420000000000001	-3.14	-0.319999999999999	1.75	-2.62	-5.15	-0.869999999999999	-4.94	-1.26	-1.2	-4.52	-1.41	0.316666666666666	-1.89	-1.055	0.304000000000001	0.894285714285715	1.77	0.946666666666667	-0.381666666666666	-1.904	0.620000000000001	2.38285714285714	0.282500000000001	-2.83625	-0.800000000000001	-0.724444444444448	-0.870000000000001	-2.948	-3.62	-0.494285714285715	0.98	-1.82166666666667	-1.5725	-2.96285714285714	-0.210000000000001	-2.678	-0.0571428571428552	-2.11833333333333	-1.40285714285714	-0.6525	0.678750000000001	0.635	0.00111111111111128	-0.521764705882354	-0.563076923076924	-0.113333333333333	-0.482499999999998	-1.09071428571428	-0.63125	1.08333333333333	0.110833333333332	-0.264999999999999	-0.342222222222222	-0.450714285714284	-1.22384615384615	-0.634166666666669	-1.32	-1.3725	-0.226666666666667	-0.328999999999999	-2.56	-0.37	0.166249999999999	-1.96125	1.26	1.18	0.101111111111112	0.326666666666667	-1.05066666666667	2.89416666666667	-3.73333333333333	-1.92571428571429	-0.286153846153846	-0.572857142857144	-0.805	1.92181818181818	0.0860000000000003	-0.201000000000001	-2.494	2.24416666666667	0.83	0.387857142857143	0.0226666666666659	0.649999999999999	0.0837500000000002	-1.831	-0.689444444444444	-1.4225	-1.34388888888889	1.58875	-0.525714285714287	1.86	1.558	0.68125	-2.69375	-0.097333333333335	2.35166666666667	1.30571428571429	-1.734	-0.0216666666666647	-0.360909090909091	-0.548571428571428	0.378999999999998	0.746	0.180000000000003	1.38375	-1.39	-0.972666666666662	1.715	-0.998749999999998	-2.48375	0.784444444444444	-0.254999999999999	1.345625	-1.76090909090909	0.158333333333333	0.144166666666663	-1.15	-1.21846153846154	0.178	-0.948235294117647	-0.187272727272727	-1.603	-0.95875	0.185624999999998	-0.65	0.411428571428571	-1.63428571428572	-1.15875	-1.0875	0.669999999999998	0.235999999999999	-1.022	-0.17	-1.01454545454545	1.78818181818182	-3.27882352941177	-1.41066666666667	0.288000000000004	-0.173636363636366	2.19222222222222	1.56411764705882	3.03818181818182	-1.17	0.494545454545456	-0.445833333333336	-0.643636363636361	-0.686999999999998	-0.898	0.930999999999999	0.123636363636363	-2.73857142857143	-0.668571428571429	-0.396666666666667	-0.575555555555557	-1.12272727272727	-1.50142857142857	-1.652	-0.997777777777776	-1.12428571428572	-2.4475	-1.07125	-0.959999999999999	1.25181818181818	0.35	-1.25111111111111	-0.868461538461542	0.3325	-0.783000000000001	0.247	0.287000000000001	-2.23	-2.11	1.155	-1.828	-0.901499999999999	-0.946000000000002	-1.91230769230769	-0.0587500000000016	-1.04222222222222	0.149090909090908	-1.39722222222222	-0.108888888888888	-0.00636363636363768	-0.0209090909090897	1.31909090909091	1.581	0.86	-0.33111111111111	0.973846153846154	-1.49285714285714	-2.3875	0.439333333333334	0.925	0.357777777777779	0.237058823529411	-2.31	-0.175000000000001	1.05125	-1.786	0.119473684210526	-0.887	-0.210909090909093	-1.36833333333333	0.374545454545455	0.00187499999999829	-0.458571428571428	2.18	-5.15	-0.58	1.4	-5	4	-0.58	-5.15	-3.5	-3.25	4	-1.73	-5.15	-5.15	-5.15	-5.15	-0.58	-3.9	-5.15	-0.580000000000001	-0.58	-0.58	-3.37	-0.0899999999999999	-5.15	-3.89	-5.15	-4.04	-5.15	-0.579999999999999	-5.15	-3.86	-0.28	0.29	-2.72	-1.66	-1.86	0.0300000000000002	3.36	-5.11	2.06	-4.33	-1.49	-0.580000000000002	-1.4	-0.720000000000001	-1.52	0.239999999999999	0.240000000000001	-1.3	-0.00999999999999934	-2.14	-2.87	0.77	-0.58	-3.83	-0.43	0.259999999999998	3.91	-1.32	-4.96	-4.45	0	1.16	6.18	-1.82	1.55	-3.87	-1.19	-4.47	-6.13	-4.98	-0.33	-0.21	-3.8	1.63	-4.86	-7.48	-1.43	-3.22	2.43	-0.580000000000002	3.18	-5.68	-1.01	1.91	-0.58	-1.22	-4.96	-4.57	-1.62	-2.82	4.98	-0.579999999999998	0.680000000000001	-7.48	0.620000000000001	-0.19	-4.47	-1.5	0.320000000000001	-0.14	-1.53	-6.72	-0.569999999999999	-3.5	-3.36	-2.79	-0.35	-0.91	-1.19	-1.6	-3.8	-4.64	-1.43	2.95	-3.99	-1.6	-0.569999999999999	-2.71	-0.590000000000001	-1.41	-3.65	-5.37	4.6	-7.48	-0.0899999999999999	0	-6.48	-4.78	0.7	1.7	-0.579999999999998	0.309999999999999	-4.38	3.41	-7.48	1.04	4.86	-2.14	-0.51	-3.11	-2.16	-4.01	-1.51	-0.530000000000001	-2.54	-0.0100000000000002	-1.09	-0.18	-3.59	1.59	-2.6	-1.87	-4.88	-2.5	-0.43	-2.79	0.27	3.81	-4.33	-2.84	-3.7	-4.39	-3.63	-2.74	-3.58	-0.58	-5.02	0.529999999999998	-0.58	-4.06	-3.73	-4.03	1.95	1.7	1.41	-3.16	0.239999999999999	-5.15	-2.19	-3.02	1.46	-0.160000000000002	-0.75	-5.02	-4.25	-4.24	-3.68	-5.15	-3.08	-4.94	-1.26	-1.2	-2.19	-1.41	0.0525000000000002	-2.1925	-0.272500000000001	0.0200000000000014	0.560714285714285	0.595714285714287	0.185	-1.13083333333333	-2.253	0.142857142857142	0.537857142857144	0.673124999999999	-2.13375	-0.984285714285715	-0.700555555555558	-1.43285714285714	-2.634	-3.71	-1.83785714285714	0.200714285714287	-1.30416666666667	-1.268125	-1.42571428571429	-0.161666666666665	-1.629	-0.527857142857142	-2.08083333333333	-1.07071428571429	-0.290625	1.11625	-1.59333333333333	0.0749999999999993	-0.688823529411767	-0.620384615384618	-0.764444444444445	-0.1525	-1.155	-0.200625	-0.0355555555555558	-1.02333333333333	-0.3825	-0.670000000000002	0.123928571428571	-2.12807692307692	-0.32	-1.44	-0.910416666666666	-0.168749999999999	-0.356999999999999	-1.27875	-0.0899999999999999	0.0906250000000002	-1.34125	0.420625	0.743	0.0788888888888888	-0.377222222222222	-1.10266666666667	1.55958333333333	-1.50111111111111	-1.51357142857143	-0.256153846153845	-0.885714285714286	-0.824375	1.50318181818182	-0.509	0.0585000000000004	-2.2885	2.45333333333333	0.964545454545455	-0.0746428571428623	-0.352	-0.695	-0.16375	-0.848499999999998	0.646666666666668	-0.774374999999999	-1.41277777777778	1.50625	-0.505714285714284	0.610833333333334	1.0085	0.14625	-3.0225	0.24366666666667	2.35166666666667	0.0535714285714288	-0.228000000000002	-0.296666666666665	-0.686818181818182	-0.0632142857142881	-0.0154999999999994	0.695500000000001	-0.248750000000001	0.255625	-1.79647058823529	-1.09433333333334	1.18875	-0.993124999999999	-1.73375	-0.0566666666666666	-0.930833333333334	0.535625	-1.93454545454545	0.889166666666666	0.180416666666666	-0.947083333333333	-0.953846153846154	0.1105	-0.786470588235294	-0.762727272727274	-0.65	-0.789999999999999	0.0874999999999986	-0.344	0.452857142857143	-1.345	-1.231875	-1.3409375	-0.883461538461539	0.298	-1.068	-0.370714285714286	-1.34545454545454	0.318181818181817	-3.22529411764706	-0.675333333333334	-0.396000000000001	-0.131363636363634	1.58777777777778	2.71176470588236	2.13545454545454	-1.67222222222222	-0.57	-0.800000000000001	0.439545454545456	-0.899999999999999	-0.329999999999998	0.920000000000002	-0.0972727272727276	-1.46714285714286	-1.01285714285714	-0.35611111111111	-0.658333333333335	-0.905000000000001	-0.718214285714286	-1.509	-0.317222222222222	-1.08214285714286	-1.225625	-1.223125	-1.106875	1.21681818181818	-0.834444444444445	-0.796111111111111	-0.259230769230772	-0.0806249999999977	-1.055	0.0515000000000008	0.307499999999999	-2.366	-1.63083333333333	-0.535833333333334	-1.65933333333333	-0.84	-1.008	-1.66538461538461	-0.723125000000001	-0.458333333333332	0.0786363636363632	-1.38805555555555	-0.0627777777777787	-1.03318181818182	-1.12545454545455	0.0040909090909107	1.409	0.861666666666667	-0.321666666666665	1.11076923076923	-1.20142857142857	-2.3875	0.103333333333333	0.909166666666667	-0.18888888888889	0.507941176470588	-1.79	-0.714500000000001	-0.164375	-1.782	0.0357894736842113	-1.0565	-0.522272727272727	-1.36055555555556	-0.0577272727272735	-0.202500000000001	-0.403095238095238
chrXV_618889_G_A_+	YOR153W_chrXV_618889_G_A_72_2	FALSE	0.0585764674478098	UpStream	TRUE	TRUE	FALSE	FALSE	FALSE	TRUE	TRUE	FALSE	-0.734759997658096	1	73	1	0	1	0	-1	0	0	0	0.342105263157895	0.981132075471698	6.27799947402896	NA	NA	74	720	49	16	951	4.1	0	0.013	0.013	0	0	0	0	0	0	0	0	0	0	0	0	0	0	0	0	0	0	0	0	0	0	0	0	0	0	0	0	0	0	0	0	0	0	0	0	0	0	0	0	0	0	0	0	0	0	0	0	0	0	0	0	0	0	0	0	0	0	0	0	0	0	0	0	0	0	0	0	0	0	0	0	0	0	0	0	0	0	0	0	0	0	0	0	0	0	0	0	0	0	0	0	0	0	0	0	0	0	0	0	0	0	0	0	0	0	0	0	0	0	0	0	0	0	0	0	0	0	0	0	0	0	0	0	0	0	0	0	0	0	0	0	0	0	0	0	0	0	0	0	0	0	0	0	0	0	0	0	0	0	0	0	0	0	0	0	0	0	0	0	0	0	0	0	0	0	0	0	0	0	0	0	0	0	0	0	0	0	0	0	0	0	0	0	0	0	0	0	0	0	0	0	0	0	0	0	0	0	0	0	0	0	0	0	0	0	0	0	0	0	0	0	0	0	0	0	0	0	0	0	0	0	0	0	0	0	0	0	0	0	0	0	0	0	0	0	0	0	0	0	0	0	0	0	0	0	0	0	0	0	0	0	0	0	0	0	0	0	0	0	0	0	0	0	0	0	0	0	0	0	0	0	0	0	0	0	0	0	0	0	0	0	0	0	0	0	0	0	0	0	0	0	0	0	0	0	0	0	0	0	0	0	0	0	0	0	0	0	0	0	0	0	0	0	0	0	0	0	0	0	0	0	0	0	0	0	0	0	0	0	0	0	0	0	0	0	0	0	0	0	0	0	0	0	0	0	0	0	0	0	0	0	0	0	0	0	0	0	0	0	0	0	0	0	0	0	0	0	0	0	0	0	0	0	0	0	0	0	0	0	0	0	0	0	0	0	0	0	0	0	0	0	0	0	0	0	0	0	0	0	0	0	0	0	0	0	0	0	0	0	0	0	0	0	0	0	0	0	0	0	0	0	0	0	0	0	0	0	0	0	0	0	0	0	0	0	0	0	0	0	0	0	0	0	0	0	0	0	0	0	0	0	0	0	0	0	0	0	0	0	0	0	0	0	0	0	0	0	0	0	0	0	0	0	0	0	0	0	0	0	0	0	0	0	0	0	0	0	0	0	0	0	0	0	0	0	0	0	0	0	0	0	0	0	0	0	0	0	0	0	0	0	0	0	0	0	0	0	0	0	0	0	0	0	0	0	0	0	0	0	0	0	0	0	0	0	0	0	0	0	0	0	0	0	0	0	0	0	0	0	0	0	0	0	0	0	0	0	0	0	0	0	0	0	0	0	0	0	0	0	0	0	0	0	0	0	0	0	0	0	0	0	0	0	0	0	0	0	0	0	0	0	0	0	0	0	0	0	0	0	0	0	0	0	0	0	0	0	0	0	0	0	0	0	0	0	0	0	0	0	0	0	0	0	0	0	0	0	0	0	0	0	0	0	0	0	0	0	0	0	0	0	0	0	0	0	0	0	0	0	0	0	0	0	0	0	0	0	0	0	0	0	0	0	0	0	0	0	0	0	0	0	0	0	0	0	0	0	0	0	0	0	0	0	0	0	0	0	0	0	0	0	0	0	0	0	0	0	0	0	0	0	0	0	0	0	0	0	0	0	0	0	0	0	0	0	0	0	0	0	0	0	0	0	0	0	0	0	0	0	0	0	0	0	0	0	0	0	0	0	0	0	0	0	0	0	0	0	0	0	0	0	0	0	0	0	0	0	0	0	0	0	0	0	0	0	0	0	0	0	0	0	0	0	0	0	0	0	0	0	0	0	0	0	0	0	0	0	0	0	0	0	0	0	0	0	0	0	0	0	0	0	0	0	0	0	0	0	0	0	0	0	0	0	0	0	0	0	0	0	0	0	0	0	0	0	0	0	0	0	0	0	0	0	0	0	0	0	0	0	0	0	0	0	0	0	0	0	0	0	0	0	0	0	0	0	0	0	0	0	0	0	0	0	0	0	0	0	0	0	0	0	0	0	0	0	0	0	0	0	0	0	0	0	0	0	0	0	0	0	0	0	0	0	0	0	0	0	0	0	0	0	0	0	0	0	0	0	0	0	0	0	0	0	0	0	0	0	0	0	0	0	0	0	0	0	0	0	0	0	0	0	0	0	0	0	0	0	0	0	0	0	0	0	0	0	0	0	0	0	0	0	0	0	0	0	0	0	0	0	0	0	0	0	0	0	0	0	0	0	0	0	0	0	0	0	0	0	0	0	0	0	0	0	0	0	0	0	0	0	0	0	0	0	0	0	0	0	0	0	0	0	0	0	0	0	0	0	0	0	0	0	0	0	0	0	0	0	0	0	0	0	0	0	0	0	0	0	0	0	0	0	0	0	0	0	0	0	0	0	0	0	0	0	0	0	0	0	0	0	0	0	0	0	0	0	0	0	0	0	0	0	0	0	0	0	0	0	0	0	0	0	0	0	0	0	0	0	0	0	0	0	0	0	0	0	0	0	0	0	0	0	0	0	0	0	0	0	0	0	0	0	0	0	0	0	0	0	0	0	0	0	0	0	0	0	0	0	0	0	0	0	0	0	0	0	0	0	0	0	0	0	0	0	0	0	0	0	0	0	0	0	0	0	0	0	0	0	0	0	0	0	0	0	0	0	0	0	0	0	0	0	0	0	0	0	0	0	0	0	0	0	0	0	0	0	0	0	0	0	0	0	0	0	0	0	0	0	0	0	0	0	0	0	0	0	0	0	0	0	0	0	0	0	0	0	0	0	0	0	0	0	0	0	0	0	0	0	0	0	0	0	0	0	0	0	0	0	0	0	0	0	0	0	0	0	0	0	0	0	0	0	0	0	0	0	0	0	0	0	0	0	0	0	0	0	0	0	0	0	0	0	0	0	0	0	0	0	0	0	0	0	0	0	0	0	0	0	0	0	0	0	0	0	0	0	0	0	0	0	0	0	0	0	0	0	0	0	0	0	0	0	0	0	0	0	0	0	0	0	0	0	0	0	0	0	0	0	0	0	0	0	0	0	0	0	0	0	0	0	0	0	0	0	0	0	0	0	0	0	0	0	0	0	0	0	0	0	0	0	0	0	0	0	0	0	0	0	0	0	0	0	0	0	0	0	0	0	0	0	0	0	0	0	0	0	0	0	0	0	0	0	0	0	0	0	0	0	0	0	0	0	0	0	0	0	0	0	0	0	0	0	0	0	0	0	0	0	0	0	0	0	0	0	0	0	0	0	0	0	0	0	0	0	0	0	0	0	0	0	0	0	0	0	0	0	0	0	0	0	0	0	0	0	0	0	0	0	0	0	0	0	0	0	0	0	0	0	0	0	0	0	0	0	0	0	0	0	0	0	0	0	0	0	0	0	0	0	0	0	0	0	0	0	0	0	0	0	0	0	0	0	0	0	0	0	0	0	0	0	0	0	0	0	0	0	0	0	0	0	0	0	0	0	0	0	0	0	0	0	0	0	0	0	0	0	0	0	0	0	0	0	0	0	0	0	0	0	0	0	0	0	0	0	0	0	0	0	0	0	0	0	0	0	0	0	0	0	0	0	0	0	0	0	0	0	0	0	0	0	0	0	0	0	0	0	0	0	0	0	0	0	0	0	0	0	0	0	0	0	0	0	0	0	0	0	0	0	0	0	0	0	0	0	0	0	0	0	0	0	0	0	0	0	0	0	0	0	0	0	0	0	0	0	0	0	0	0	0	0	0	0	0	0	0	0	0	0	0	0	0	0	0	0	0	0	0	0	0	0	0	0	0	0	0	0	0	0	0	0	0	0	0	0	0	0	0	0	0	0	0	0	0	0	0	0	0	0	0	0	0	0	0	0	0	0	0	0	0	0	0	0	0	0	0	0	0	0	0	0	0	0	0	0	0	0	0	0	0	0	0	0	0	0	0	0	0	0	0	0	0	0	0	0	0	0	0	0	0	0	0	0	0	0	0	0	0	0	0	0	0	0	0	0	0	0	0	0	0	0	0	0	0	0	0	0	0	0	0	0	0	0	0	0	3.85	-5.15	-0.58	1.4	-5	4	-0.58	-0.58	-3.5	-3.25	4	-1.73	-5.15	-5.15	-4.66	-2.91	-3.06	-3.36	-0.58	-0.580000000000001	-0.58	-0.58	-2.36	1.63	-5.15	0.48	-5.15	-4.04	-5.15	-1.46	-0.58	-0.58	-0.28	-3.35	-1.75	-1.48	-3.79	0.0300000000000002	3.36	-0.58	-0.890000000000001	-4.33	-1.49	-0.580000000000002	-3.19	0.0899999999999999	-0.58	0.239999999999999	0.240000000000001	-1.3	-0.71	-2.14	-2.87	0.77	-0.58	-3.83	-0.43	0.259999999999998	3.91	-1.32	-4.96	-3.61	0	1.16	1.39	-1.82	1.55	-3.87	3.84	-4.47	-4.26	-4.98	0.73	-0.909999999999998	-7.3	0.719999999999999	-4.86	-3	-0.58	1.39	2.43	-0.580000000000002	6.33	-4.59	-1.01	1.91	-0.58	-4.49	-4.96	0.82	-0.56	3.98	4.98	-0.579999999999998	-0.419999999999999	-7.48	-0.139999999999997	-0.19	-7.18	-3.33	0.320000000000001	-0.14	-1.53	-6.72	-0.569999999999999	-0.579999999999997	-3.95	-2.79	-1.05	-0.91	0.49	-1.6	-3.8	-4.83	-0.62	3.41	-3.99	-1.6	-1.75	-0.0300000000000011	-2.99	-1.41	-0.74	-3.52	4.6	-7.48	-3.66	0	-6.48	-2.2	0.0999999999999996	0.31	-0.579999999999998	4.61	-0.84	4.93	-7.48	-1.01	3.17	-1.26	-5.05	-3.11	-1.61	-2.07	-4.37	-4.6	-2.17	-3.22	-0.57	-2.62	-2.01	1.19	-3.41	1.54	-4.88	-2.5	0.650000000000002	-2.48	1.52	3.81	-3.35	-2.84	0.130000000000001	-4.1	-4.83	-0.369999999999999	-3.58	-0.58	-3.63	1.22	-0.58	-2.46	-0.58	-0.58	1.95	2.48	1.41	-2.8	0.239999999999999	-5.15	-2.19	-3.02	1.38	0.44	0.420000000000001	-3.14	-0.319999999999999	1.75	-2.62	-5.15	-0.869999999999999	-4.94	-1.26	-1.2	-4.52	-1.41	0.316666666666666	-1.89	-1.055	0.304000000000001	0.894285714285715	1.77	0.946666666666667	-0.381666666666666	-1.904	0.620000000000001	2.38285714285714	0.282500000000001	-2.83625	-0.800000000000001	-0.724444444444448	-0.870000000000001	-2.948	-3.62	-0.494285714285715	0.98	-1.82166666666667	-1.5725	-2.96285714285714	-0.210000000000001	-2.678	-0.0571428571428552	-2.11833333333333	-1.40285714285714	-0.6525	0.678750000000001	0.635	0.00111111111111128	-0.521764705882354	-0.563076923076924	-0.113333333333333	-0.482499999999998	-1.09071428571428	-0.63125	1.08333333333333	0.110833333333332	-0.264999999999999	-0.342222222222222	-0.450714285714284	-1.22384615384615	-0.634166666666669	-1.32	-1.3725	-0.226666666666667	-0.328999999999999	-2.56	-0.37	0.166249999999999	-1.96125	1.26	1.18	0.101111111111112	0.326666666666667	-1.05066666666667	2.89416666666667	-3.73333333333333	-1.92571428571429	-0.286153846153846	-0.572857142857144	-0.805	1.92181818181818	0.0860000000000003	-0.201000000000001	-2.494	2.24416666666667	0.83	0.387857142857143	0.0226666666666659	0.649999999999999	0.0837500000000002	-1.831	-0.689444444444444	-1.4225	-1.34388888888889	1.58875	-0.525714285714287	1.86	1.558	0.68125	-2.69375	-0.097333333333335	2.35166666666667	1.30571428571429	-1.734	-0.0216666666666647	-0.360909090909091	-0.548571428571428	0.378999999999998	0.746	0.180000000000003	1.38375	-1.39	-0.972666666666662	1.715	-0.998749999999998	-2.48375	0.784444444444444	-0.254999999999999	1.345625	-1.76090909090909	0.158333333333333	0.144166666666663	-1.15	-1.21846153846154	0.178	-0.948235294117647	-0.187272727272727	-1.603	-0.95875	0.185624999999998	-0.65	0.411428571428571	-1.63428571428572	-1.15875	-1.0875	0.669999999999998	0.235999999999999	-1.022	-0.17	-1.01454545454545	1.78818181818182	-3.27882352941177	-1.41066666666667	0.288000000000004	-0.173636363636366	2.19222222222222	1.56411764705882	3.03818181818182	-1.17	0.494545454545456	-0.445833333333336	-0.643636363636361	-0.686999999999998	-0.898	0.930999999999999	0.123636363636363	-2.73857142857143	-0.668571428571429	-0.396666666666667	-0.575555555555557	-1.12272727272727	-1.50142857142857	-1.652	-0.997777777777776	-1.12428571428572	-2.4475	-1.07125	-0.959999999999999	1.25181818181818	0.35	-1.25111111111111	-0.868461538461542	0.3325	-0.783000000000001	0.247	0.287000000000001	-2.23	-2.11	1.155	-1.828	-0.901499999999999	-0.946000000000002	-1.91230769230769	-0.0587500000000016	-1.04222222222222	0.149090909090908	-1.39722222222222	-0.108888888888888	-0.00636363636363768	-0.0209090909090897	1.31909090909091	1.581	0.86	-0.33111111111111	0.973846153846154	-1.49285714285714	-2.3875	0.439333333333334	0.925	0.357777777777779	0.237058823529411	-2.31	-0.175000000000001	1.05125	-1.786	0.119473684210526	-0.887	-0.210909090909093	-1.36833333333333	0.374545454545455	0.00187499999999829	-0.458571428571428	2.18	-5.15	-0.58	-0.569999999999999	-0.580000000000001	0	-0.58	-5.15	-5.15	-0.58	-0.24	-1.73	-4.96	-5.15	-5.15	-5.15	-0.58	-3.98	-5.15	3.42	-0.58	-0.58	-3.37	-0.58	-0.579999999999998	-3.89	-5.15	-2.05	-5.15	-0.579999999999999	-5.15	-3.86	-0.670000000000002	2.96	-3.78	-1.66	0.12	-0.32	-1.3	-5.11	2.06	-2.68	-5.15	-3.05	-1.4	-0.720000000000001	-1.52	0.23	1.54	-0.210000000000001	0.260000000000001	-0.69	-0.580000000000002	0.500000000000001	-0.57	-1.4	-3.37	-0.180000000000003	-4.68	-1.37	-0.58	-4.45	-4.96	-0.300000000000001	6.18	-1.74	-2.42	-3.82	-1.19	2.73	-7.48	-0.00999999999999979	-1.14	-0.21	-3.8	1.63	-2.37	-7.48	-1.43	-3.22	-1.74	-1.46	-2.6	-7.22	-0.579999999999998	1.91	-0.57	-0.579999999999998	-0.57	-4.57	-1.62	-3.63	0.94	0.990000000000004	0.680000000000001	-1.74000000000001	0.620000000000001	-0.66	2.52	4.73	-4.25	0.0600000000000005	-1.85	-6.59	-0.569999999999999	-4.55	-3.36	-1.27	-0.35	-0.48	-1.47	-1.74	-4.11	-4.64	-1.43	2.95	-1.04	-3.17	-0.569999999999999	-2.71	0.56	-3.15	-3.65	-5.37	-1.83	-0.579999999999998	-0.0899999999999999	-1.35	-4.3	-4.78	0.7	3.43	-0.579999999999998	-2.78	-4.38	3.41	-1.76	1.04	5.6	-2.14	-0.46	-0.67	-2.5	-4.01	-1.08	-0.530000000000001	-2.94	-0.0100000000000002	-1.09	-0.17	-3.59	1.59	-2.6	-4.36	-3.29	0.59	-0.43	-3.12	0.27	3.64	-4.33	-0.33	-3.7	-4.39	-3.63	-3.45	-2.16	-1.34	-5.02	-0.0900000000000016	-0.58	-4.06	-3.73	-4.03	0.789999999999998	1.7	1.41	-3.16	1.64	-5.15	-2.19	1.16	1.46	-0.160000000000002	-0.75	-5.02	-4.25	-5.15	-3.68	-5.15	-3.74	-3.9	-1.26	-0.720000000000001	0.45	0.3	-0.211666666666666	-2.495	0.51	-0.263999999999999	0.227142857142857	-0.578571428571427	-0.576666666666666	-1.88	-2.602	-0.334285714285715	-1.30714285714286	1.06375	-1.43125	-1.16857142857143	-0.676666666666668	-1.99571428571429	-2.32	-3.8	-3.18142857142857	-0.578571428571429	-0.786666666666667	-0.963749999999999	0.11142857142857	-0.113333333333333	-0.579999999999998	-0.998571428571429	-2.04333333333333	-0.738571428571429	0.0712499999999991	1.55375	-3.82166666666667	0.148888888888889	-0.85588235294118	-0.677692307692308	-1.41555555555555	0.1775	-1.21928571428571	0.230000000000002	-1.15444444444445	-2.1575	-0.5	-0.997777777777777	0.698571428571427	-3.03230769230769	-0.00583333333333158	-1.56	-0.448333333333334	-0.110833333333332	-0.385	0.0024999999999995	0.19	0.0150000000000006	-0.721250000000001	-0.418750000000001	0.306000000000001	0.0566666666666666	-1.08111111111111	-1.15466666666666	0.224999999999998	0.731111111111115	-1.10142857142857	-0.226153846153847	-1.19857142857143	-0.84375	1.08454545454545	-1.104	0.318000000000001	-2.083	2.6625	1.09909090909091	-0.537142857142854	-0.726666666666667	-2.04	-0.411250000000001	0.134	1.98277777777778	-0.126249999999999	-1.48166666666667	1.42375	-0.485714285714284	-0.638333333333334	0.459	-0.388749999999998	-3.35124999999999	0.584666666666664	2.35166666666667	-1.19857142857143	1.278	-0.571666666666665	-1.01272727272727	0.422142857142859	-0.41	0.645000000000001	-0.677500000000002	-0.872499999999999	-2.20294117647059	-1.216	0.662499999999998	-0.987499999999997	-0.983750000000001	-0.897777777777778	-1.60666666666667	-0.274374999999999	-2.10818181818182	1.62	0.216666666666669	-0.744166666666666	-0.689230769230768	0.0430000000000001	-0.624705882352941	-1.33818181818182	0.303000000000001	-0.621249999999998	-0.010625000000001	-0.0380000000000003	0.494285714285715	-1.05571428571429	-1.305	-1.594375	-2.43692307692308	0.359999999999999	-1.114	-0.571428571428572	-1.67636363636364	-1.15181818181818	-3.17176470588235	0.0599999999999987	-1.08	-0.0890909090909062	0.983333333333334	3.85941176470588	1.23272727272727	-2.17444444444444	-1.63454545454545	-1.15416666666667	1.52272727272728	-1.113	0.238000000000001	0.909000000000001	-0.318181818181818	-0.195714285714287	-1.35714285714286	-0.315555555555555	-0.741111111111111	-0.687272727272727	0.0649999999999977	-1.366	0.363333333333333	-1.04	-0.00375000000000014	-1.375	-1.25375	1.18181818181818	-2.01888888888889	-0.341111111111111	0.350000000000001	-0.493749999999999	-1.327	-0.143999999999998	0.327999999999999	-2.502	-1.15166666666667	-2.22666666666667	-1.49066666666667	-0.778499999999999	-1.07	-1.41846153846154	-1.3875	0.125555555555557	0.00818181818181785	-1.37888888888889	-0.0166666666666675	-2.06	-2.23	-1.31090909090909	1.237	0.863333333333333	-0.312222222222221	1.24769230769231	-0.91	-2.3875	-0.232666666666667	0.893333333333334	-0.735555555555557	0.778823529411765	-1.27	-1.254	-1.38	-1.778	-0.0478947368421032	-1.226	-0.833636363636366	-1.35277777777778	-0.490000000000002	-0.406874999999999	-0.347619047619048	2.18	-5.15	-0.58	1.4	-5	4	-0.58	-5.15	-3.5	-3.25	4	-1.73	-5.15	-5.15	-5.15	-5.15	-0.58	-3.9	-5.15	-0.580000000000001	-0.58	-0.58	-3.37	-0.0899999999999999	-5.15	-3.89	-5.15	-4.04	-5.15	-0.579999999999999	-5.15	-3.86	-0.28	0.29	-2.72	-1.66	-1.86	0.0300000000000002	3.36	-5.11	2.06	-4.33	-1.49	-0.580000000000002	-1.4	-0.720000000000001	-1.52	0.239999999999999	0.240000000000001	-1.3	-0.00999999999999934	-2.14	-2.87	0.77	-0.58	-3.83	-0.43	0.259999999999998	3.91	-1.32	-4.96	-4.45	0	1.16	6.18	-1.82	1.55	-3.87	-1.19	-4.47	-6.13	-4.98	-0.33	-0.21	-3.8	1.63	-4.86	-7.48	-1.43	-3.22	2.43	-0.580000000000002	3.18	-5.68	-1.01	1.91	-0.58	-1.22	-4.96	-4.57	-1.62	-2.82	4.98	-0.579999999999998	0.680000000000001	-7.48	0.620000000000001	-0.19	-4.47	-1.5	0.320000000000001	-0.14	-1.53	-6.72	-0.569999999999999	-3.5	-3.36	-2.79	-0.35	-0.91	-1.19	-1.6	-3.8	-4.64	-1.43	2.95	-3.99	-1.6	-0.569999999999999	-2.71	-0.590000000000001	-1.41	-3.65	-5.37	4.6	-7.48	-0.0899999999999999	0	-6.48	-4.78	0.7	1.7	-0.579999999999998	0.309999999999999	-4.38	3.41	-7.48	1.04	4.86	-2.14	-0.51	-3.11	-2.16	-4.01	-1.51	-0.530000000000001	-2.54	-0.0100000000000002	-1.09	-0.18	-3.59	1.59	-2.6	-1.87	-4.88	-2.5	-0.43	-2.79	0.27	3.81	-4.33	-2.84	-3.7	-4.39	-3.63	-2.74	-3.58	-0.58	-5.02	0.529999999999998	-0.58	-4.06	-3.73	-4.03	1.95	1.7	1.41	-3.16	0.239999999999999	-5.15	-2.19	-3.02	1.46	-0.160000000000002	-0.75	-5.02	-4.25	-4.24	-3.68	-5.15	-3.08	-4.94	-1.26	-1.2	-2.19	-1.41	0.0525000000000002	-2.1925	-0.272500000000001	0.0200000000000014	0.560714285714285	0.595714285714287	0.185	-1.13083333333333	-2.253	0.142857142857142	0.537857142857144	0.673124999999999	-2.13375	-0.984285714285715	-0.700555555555558	-1.43285714285714	-2.634	-3.71	-1.83785714285714	0.200714285714287	-1.30416666666667	-1.268125	-1.42571428571429	-0.161666666666665	-1.629	-0.527857142857142	-2.08083333333333	-1.07071428571429	-0.290625	1.11625	-1.59333333333333	0.0749999999999993	-0.688823529411767	-0.620384615384618	-0.764444444444445	-0.1525	-1.155	-0.200625	-0.0355555555555558	-1.02333333333333	-0.3825	-0.670000000000002	0.123928571428571	-2.12807692307692	-0.32	-1.44	-0.910416666666666	-0.168749999999999	-0.356999999999999	-1.27875	-0.0899999999999999	0.0906250000000002	-1.34125	0.420625	0.743	0.0788888888888888	-0.377222222222222	-1.10266666666667	1.55958333333333	-1.50111111111111	-1.51357142857143	-0.256153846153845	-0.885714285714286	-0.824375	1.50318181818182	-0.509	0.0585000000000004	-2.2885	2.45333333333333	0.964545454545455	-0.0746428571428623	-0.352	-0.695	-0.16375	-0.848499999999998	0.646666666666668	-0.774374999999999	-1.41277777777778	1.50625	-0.505714285714284	0.610833333333334	1.0085	0.14625	-3.0225	0.24366666666667	2.35166666666667	0.0535714285714288	-0.228000000000002	-0.296666666666665	-0.686818181818182	-0.0632142857142881	-0.0154999999999994	0.695500000000001	-0.248750000000001	0.255625	-1.79647058823529	-1.09433333333334	1.18875	-0.993124999999999	-1.73375	-0.0566666666666666	-0.930833333333334	0.535625	-1.93454545454545	0.889166666666666	0.180416666666666	-0.947083333333333	-0.953846153846154	0.1105	-0.786470588235294	-0.762727272727274	-0.65	-0.789999999999999	0.0874999999999986	-0.344	0.452857142857143	-1.345	-1.231875	-1.3409375	-0.883461538461539	0.298	-1.068	-0.370714285714286	-1.34545454545454	0.318181818181817	-3.22529411764706	-0.675333333333334	-0.396000000000001	-0.131363636363634	1.58777777777778	2.71176470588236	2.13545454545454	-1.67222222222222	-0.57	-0.800000000000001	0.439545454545456	-0.899999999999999	-0.329999999999998	0.920000000000002	-0.0972727272727276	-1.46714285714286	-1.01285714285714	-0.35611111111111	-0.658333333333335	-0.905000000000001	-0.718214285714286	-1.509	-0.317222222222222	-1.08214285714286	-1.225625	-1.223125	-1.106875	1.21681818181818	-0.834444444444445	-0.796111111111111	-0.259230769230772	-0.0806249999999977	-1.055	0.0515000000000008	0.307499999999999	-2.366	-1.63083333333333	-0.535833333333334	-1.65933333333333	-0.84	-1.008	-1.66538461538461	-0.723125000000001	-0.458333333333332	0.0786363636363632	-1.38805555555555	-0.0627777777777787	-1.03318181818182	-1.12545454545455	0.0040909090909107	1.409	0.861666666666667	-0.321666666666665	1.11076923076923	-1.20142857142857	-2.3875	0.103333333333333	0.909166666666667	-0.18888888888889	0.507941176470588	-1.79	-0.714500000000001	-0.164375	-1.782	0.0357894736842113	-1.0565	-0.522272727272727	-1.36055555555556	-0.0577272727272735	-0.202500000000001	-0.403095238095238
chrXV_618906_T_C_-	YOR152C_5UTR_0_1211111	FALSE	0.00240692551900952	TSS	TRUE	TRUE	FALSE	FALSE	FALSE	FALSE	TRUE	TRUE	-0.0987354240859069	7	117	1	0	0	-1	0	1	0	0	0.322368421052632	1.02083333333333	3.99448707757098	0.106629543	0.0714205	4	826	83	24	618	4.1	0	0.36	0.64	0	0	0	0	0	0	0	0	0	0	0	0	0	0	0	0	0	0	0	0	0	0	0	0	0	0	0	0	0	0	0	0	0	0	0	0	0	0	0	0	0	0	0	0	0	0	0	0	0	0	0	0	0	0	0	0	0	0	0	0	0	0	0	0	0	0	0	0	0	0	0	0	0	0	0	0	0	0	0	0	0	0	0	0	0	0	0	0	0	0	0	0	0	0	0	0	0	0	0	0	0	0	0	0	0	0	0	0	0	0	0	0	0	0	0	0	0	0	0	0	0	0	0	0	0	0	0	0	0	0	0	0	0	0	0	0	0	0	0	0	0	0	0	0	0	0	0	0	0	0	0	0	0	0	0	0	0	0	0	0	0	0	0	0	0	0	0	0	0	0	0	0	0	0	0	0	0	0	0	0	0	0	0	0	0	0	0	0	0	0	0	0	0	0	0	0	0	0	0	0	0	0	0	0	0	0	0	0	0	0	0	0	0	0	0	0	0	0	0	0	0	0	0	0	0	0	0	0	0	0	0	0	0	0	0	0	0	0	0	0	0	0	0	0	0	0	0	0	0	0	0	0	0	0	0	0	0	0	0	0	0	0	0	0	0	0	0	0	0	0	0	0	0	0	0	0	0	0	0	0	0	0	0	0	0	0	0	0	0	0	0	0	0	0	0	0	0	0	0	0	0	0	0	0	0	0	0	0	0	0	0	0	0	0	0	0	0	0	0	0	0	0	0	0	0	0	0	0	0	0	0	0	0	0	0	0	0	0	0	0	0	0	0	0	0	0	0	0	0	0	0	0	0	0	0	0	0	0	0	0	0	0	0	0	0	0	0	0	0	0	0	0	0	0	0	0	0	0	0	0	0	0	0	0	0	0	0	0	0	0	0	0	0	0	0	0	0	0	0	0	0	0	0	0	0	0	0	0	0	0	0	0	0	0	0	0	0	0	0	0	0	0	0	0	0	0	0	0	0	0	0	0	0	0	0	0	0	0	0	0	0	0	0	0	0	0	0	0	0	0	0	0	0	0	0	0	0	0	0	0	0	0	0	0	0	0	0	0	0	0	0	0	0	0	0	0	0	0	0	0	0	0	0	0	0	0	0	0	0	0	0	0	0	0	0	0	0	0	0	0	0	0	0	0	0	0	0	0	0	0	0	0	0	0	0	0	0	0	0	0	0	0	0	0	0	0	0	0	0	0	0	0	0	0	0	0	0	0	0	0	0	0	0	0	0	0	0	0	0	0	0	0	0	0	0	0	0	0	0	0	0	0	0	0	0	0	0	0	0	0	0	0	0	0	0	0	0	0	0	0	0	0	0	0	0	0	0	0	0	0	0	0	0	0	0	0	0	0	0	0	0	0	0	0	0	0	0	0	0	0	0	0	0	0	0	0	0	0	0	0	0	0	0	0	0	0	0	0	0	0	0	0	0	0	0	0	0	0	0	0	0	0	0	0	0	0	0	0	0	0	0	0	0	0	0	0	0	0	0	0	0	0	0	0	0	0	0	0	0	0	0	0	0	0	0	0	0	0	0	0	0	0	0	0	0	0	0	0	0	0	0	0	0	0	0	0	0	0	0	0	0	0	0	0	0	0	0	0	0	0	0	0	0	0	0	0	0	0	0	0	0	0	0	0	0	0	0	0	0	0	0	0	0	0	0	0	0	0	0	0	0	0	0	0	0	0	0	0	0	0	0	0	0	0	0	0	0	0	0	0	0	0	0	0	0	0	0	0	0	0	0	0	0	0	0	0	0	0	0	0	0	0	0	0	0	0	0	0	0	0	0	0	0	0	0	0	0	0	0	0	0	0	0	0	0	0	0	0	0	0	0	0	0	0	0	0	0	0	0	0	0	0	0	0	0	0	0	0	0	0	0	0	0	0	0	0	0	0	0	0	0	0	0	0	0	0	0	0	0	0	0	0	0	0	0	0	0	0	0	0	0	0	0	0	0	0	0	0	0	0	0	0	0	0	0	0	0	0	0	0	0	0	0	0	0	0	0	0	0	0	0	0	0	0	0	0	0	0	0	0	0	0	0	0	0	0	0	0	0	0	0	0	0	0	0	0	0	0	0	0	0	0	0	0	0	0	0	0	0	0	0	0	0	0	0	0	0	0	0	0	0	0	0	0	0	0	0	0	0	0	0	0	0	0	0	0	0	0	0	0	0	0	0	0	0	0	0	0	0	0	0	0	0	0	0	0	0	0	0	0	0	0	0	0	0	0	0	0	0	0	0	0	0	0	0	0	0	0	0	0	0	0	0	0	0	0	0	0	0	0	0	0	0	0	0	0	0	0	0	0	0	0	0	0	0	0	0	0	0	0	0	0	0	0	0	0	0	0	0	0	0	0	0	0	0	0	0	0	0	0	0	0	0	0	0	0	0	0	0	0	0	0	0	0	0	0	0	0	0	0	0	0	0	0	0	0	0	0	0	0	0	0	0	0	0	0	0	0	0	0	0	0	0	0	0	0	0	0	0	0	0	0	0	0	0	0	0	0	0	0	0	0	0	0	0	0	0	0	0	0	0	0	0	0	0	0	0	0	0	0	0	0	0	0	0	0	0	0	0	0	0	0	0	0	0	0	0	0	0	0	0	0	0	0	0	0	0	0	0	0	0	0	0	0	0	0	0	0	0	0	0	0	0	0	0	0	0	0	0	0	0	0	0	0	0	0	0	0	0	0	0	0	0	0	0	0	0	0	0	0	0	0	0	0	0	0	0	0	0	0	0	0	0	0	0	0	0	0	0	0	0	0	0	0	0	0	0	0	0	0	0	0	0	0	0	0	0	0	0	0	0	0	0	0	0	0	0	0	0	0	0	0	0	0	0	0	0	0	0	0	0	0	0	0	0	0	0	0	0	0	0	0	0	0	0	0	0	0	0	0	0	0	0	0	0	0	0	0	0	0	0	0	0	0	0	0	0	0	0	0	0	0	0	0	0	0	0	0	0	0	0	0	0	0	0	0	0	0	0	0	0	0	0	0	0	0	0	0	0	0	0	0	0	0	0	0	0	0	0	0	0	0	0	0	0	0	0	0	0	0	0	0	0	0	0	0	0	0	0	0	0	0	0	0	0	0	0	0	0	0	0	0	0	0	0	0	0	0	0	0	0	0	0	0	0	0	0	0	0	0	0	0	0	0	0	0	0	0	0	0	0	0	0	0	0	0	0	0	0	0	0	0	0	0	0	0	0	0	0	0	0	0	0	0	0	0	0	0	0	0	0	0	0	0	0	0	0	0	0	0	0	0	0	0	0	0	0	0	0	0	0	0	0	0	0	0	0	0	0	0	0	0	0	0	0	0	0	0	0	0	0	0	0	0	0	0	0	0	0	0	0	0	0	0	0	0	0	0	0	0	0	0	0	0	0	0	0	0	0	0	0	0	0	0	0	0	0	0	0	0	0	0	0	0	0	0	0	0	0	0	0	0	0	0	0	0	0	0	0	0	0	0	0	0	0	0	0	0	0	0	0	0	0	0	0	0	0	0	0	0	0	0	0	0	0	0	0	0	0	0	0	0	0	0	0	0	0	0	0	0	0	0	0	0	0	0	0	0	0	0	0	0	0	0	0	0	0	0	0	0	0	0	0	0	0	0	0	0	0	0	0	0	0	0	0	0	0	0	0	0	0	0	0	0	0	0	0	0	0	0	0	0	0	0	0	0	0	0	0	0	0	0	0	0	0	0	0	0	0	0	0	0	0	0	0	0	0	0	0	0	0	0	0	0	0	0	0	0	0	0	0	0	0	0	0	0	0	0	0	0	0	0	0	0	0	0	0	0	0	0	0	0	0	0	0	0	0	0	0	0	0	0	0	0	0	0	0	0	0	0	0	0	0	0	0	0	0	0	0	0	0	0	0	0	0	0	0	0	0	0	0	0	0	0	0	0	0	0	0	0	0	0	0	0	0	0	0	0	0	0	0	0	0	0	0	0	0	0	0	0	0	0	0	0	0	0	0	0	0	0	0	0	0	0	-3.28	0.969999999999998	3.5	-4	-2.21	0.58	-1.77635683940025e-15	0.58	3.23	1.33	-4	0.570000000000001	0.58	-3.28	0.58	0.58	2.47	2.66	0.58	-4	0.58	0.0700000000000003	1.34	1.32	4.94	0.58	4.5	0.33	-0.0800000000000001	0.53	-3.7	-0.26	1.7	-0.530000000000001	-0.609999999999999	1.27	0.950000000000001	-3.99	1.57	-0.630000000000003	-3.87	-2.73	0.58	3.86	2.57	2.45	4.89	0.420000000000001	-1.03	5.15	2.04	-0.52	5.15	-0.83	-3.81	-0.97	0.279999999999999	-5.82	5.56	7.14	1.26	4.47	1.15	-0.699999999999999	4.1	-0.0599999999999996	0.350000000000001	2.42	-2.78	-1.46	1.28	-0.110000000000003	0.0500000000000003	-4	-0.450000000000001	1.27	0.44	-3.17	0.52	-1.06	-4.02	1.42	-6.33	7.48	1.68	-6.32	-3.81	-0.649999999999999	4.96	-0.19	4.09	-4.56	-0.95	1.67	0.540000000000003	-6.32999999999999	-0.0300000000000011	-1.78	0.170000000000001	1.4	-3.4	1.1	2.4	0.300000000000001	-3.81	-4.77	1.31	-0.310000000000001	0.389999999999999	0.34	-0.77	3.47	0.0100000000000002	4.47	1.21	-3.41	2.49	-0.669999999999999	-0.630000000000001	-0.119999999999996	-1.05	2.91	1.31	3.15	-0.68	-0.789999999999999	0.579999999999999	-1.24	-0.11	-6.33	0.579999999999998	-2.85	-2.8	2.13	-0.41	1.27	4.16	1.39	-0.4	0.66	5.05	0.219999999999999	0.48	2.49	4.31	0.78	1.6	0.15	2.4	4.74	-2.92	2.07	-0.309999999999999	-0.00999999999999979	5.24	-0.66	-3.3	1.05	0.81	1.53	1.77	2.73	-0.13	3.07	1.45	2.48	3.73	-0.48	3.14	-3.94	-0.109999999999999	1.33	-0.179999999999998	-0.530000000000001	-1.86	-2.48	-0.93	-0.34	-0.27	2.63	5.14	-2.82	-2.49	-1.28	-1.73	1.44	-2.57	-0.300000000000001	1.38	0.94	2.82	-0.839999999999996	0.579999999999999	-2.55	-1.1	0.510000000000001	-0.316666666666666	1.89	1.055	-0.303999999999999	-0.894285714285715	-1.77	-0.946666666666667	0.381666666666666	1.904	-0.619999999999999	-2.38285714285714	-0.282499999999999	2.83625	0.799999999999999	0.724444444444444	0.870000000000001	2.948	3.62	0.494285714285715	-0.98	1.82166666666667	1.5725	2.96285714285714	0.210000000000001	2.678	0.0571428571428569	2.11833333333333	1.40285714285714	0.652500000000002	-0.678749999999999	-0.635000000000002	-0.00111111111111128	0.521764705882354	0.563076923076924	0.113333333333333	0.482500000000002	1.09071428571428	0.631250000000001	-1.08333333333333	-0.110833333333336	0.264999999999999	0.342222222222222	0.450714285714287	1.22384615384615	0.634166666666665	1.32	1.3725	0.226666666666667	0.329000000000001	2.56	0.369999999999999	-0.166250000000002	1.96125	-1.26	-1.18	-0.101111111111113	-0.326666666666668	1.05066666666666	-2.89416666666667	3.73333333333333	1.92571428571429	0.286153846153846	0.572857142857142	0.805000000000001	-1.92181818181818	-0.0860000000000003	0.201000000000001	2.494	-2.24416666666667	-0.83	-0.387857142857136	-0.0226666666666659	-0.65	-0.0837500000000002	1.831	0.689444444444442	1.4225	1.34388888888889	-1.58875	0.525714285714285	-1.86	-1.558	-0.681249999999999	2.69375	0.0973333333333315	-2.35166666666666	-1.30571428571429	1.734	0.0216666666666665	0.360909090909093	0.54857142857143	-0.378999999999998	-0.746	-0.180000000000003	-1.38375	1.38999999999999	0.972666666666662	-1.715	0.998750000000001	2.48375	-0.784444444444444	0.254999999999999	-1.345625	1.7609090909091	-0.158333333333333	-0.144166666666667	1.15	1.21846153846154	-0.178	0.948235294117647	0.187272727272726	1.603	0.95875	-0.185625000000002	0.65	-0.411428571428571	1.63428571428571	1.15875	1.0875	-0.670000000000002	-0.235999999999999	1.022	0.17	1.01454545454546	-1.78818181818181	3.27882352941176	1.41066666666666	-0.288000000000004	0.173636363636366	-2.19222222222222	-1.56411764705883	-3.03818181818182	1.17	-0.494545454545452	0.445833333333333	0.643636363636364	0.686999999999998	0.898	-0.931000000000001	-0.123636363636363	2.73857142857143	0.668571428571429	0.396666666666667	0.575555555555557	1.12272727272727	1.50142857142857	1.652	0.997777777777777	1.12428571428572	2.4475	1.07125	0.959999999999999	-1.25181818181818	-0.35	1.25111111111111	0.868461538461538	-0.3325	0.783000000000001	-0.247	-0.287000000000001	2.23	2.11	-1.155	1.828	0.9015	0.946	1.91230769230769	0.0587499999999999	1.04222222222222	-0.149090909090908	1.39722222222222	0.108888888888888	0.00636363636363768	0.0209090909090897	-1.31909090909091	-1.581	-0.86	0.331111111111111	-0.973846153846154	1.49285714285714	2.3875	-0.439333333333332	-0.925000000000001	-0.357777777777779	-0.237058823529413	2.31	0.175000000000001	-1.05125	1.786	-0.119473684210526	0.887	0.210909090909091	1.36833333333333	-0.374545454545455	-0.00187500000000185	0.458571428571428	-1.61	4.57	4.12	-3.2	-0.379999999999999	0.58	-4	4.9	4.42	4.19	2.45	-3.97	1.16	0.58	-1.62	4.38	0.58	3.07	2.88	1.15	4.05	3.24	0.579999999999999	-1.06	0.58	2.7	2.83	0	-1.73	0.29	5.15	0.420000000000001	-0.67	2.14	5.13	-3.89	2.27	-4	-0.26	4.52	-2.11	0.350000000000003	-0.410000000000002	4.1	2.9	1.46	0.520000000000001	3.05	0.540000000000001	-1.12	-1.3	-0.86	0.58	-3.89	0.57	1.78	1.65	1.26	-4.3	0.580000000000002	0.57	4.25	0.569999999999999	1.06	-6.13	0.32	-1.17	0.41	-3.96	-3.57	0.689999999999998	1.74	0.4	0.52	1.73	-2.35	0.44	-1.2	-2.98	3.22	1.74	-2.51	-2.06	7.48	-4.92	-6.32	-3.81	-0.909999999999997	0.569999999999999	6.31	0.63	0.389999999999997	1.78	-0.12	3.42	-4.25999999999999	0.309999999999999	-1.3	2.19	5.71	3.75	2.98	2.38	4.85	-3.81	-3.39	-0.21	-2.07	-0.299999999999999	-1.22	1.47	-0.68	-0.85	5.5	2.2	-3.05	1.67	2.72	3.2	1.37	-1.52	1.98	0.99	-0.0999999999999988	4.02	-6.16	-0.74	0.92	4.26	-3.97	-5.54	-1.33	-0.34	1.96	-1.27	-0.500000000000007	0.580000000000002	-1.6	-0.890000000000001	1.6	0.570000000000001	1.47	-0.16	1.9	2.48	-0.66	0.69	-2.27	1.09	0.58	5.26	2.12	-2	2.01	0.78	-1.71	-3.97	3	1.77	0.7	4.33	0.350000000000001	2.79	3.69	0.619999999999998	1.92	3.72	-0.83	1.04	-3.33	0.990000000000001	-2.01	-1.72	-1.27	-0.81	-2.74	-1.8	1.3	-1.7	0.93	5.14	-0.61	-2.04	-3.22	-2.11	3.3	0.699999999999999	5.15	1.76	-1.66	1.96	4.84	0.58	-0.950000000000002	1.8	2.65	0.211666666666666	2.495	-0.509999999999998	0.264	-0.227142857142857	0.578571428571429	0.576666666666666	1.88	2.602	0.334285714285713	1.30714285714286	-1.06375	1.43125	1.16857142857143	0.676666666666668	1.99571428571429	2.32	3.8	3.18142857142857	0.578571428571429	0.786666666666665	0.963749999999999	-0.11142857142857	0.113333333333333	0.58	0.998571428571429	2.04333333333333	0.738571428571429	-0.0712499999999991	-1.55375	3.82166666666667	-0.148888888888889	0.855882352941176	0.677692307692308	1.41555555555556	-0.177499999999998	1.21928571428571	-0.229999999999999	1.15444444444445	2.1575	0.500000000000002	0.997777777777777	-0.698571428571427	3.03230769230769	0.00583333333333336	1.56	0.448333333333334	0.110833333333334	0.385	-0.0024999999999995	-0.19	-0.0150000000000006	0.72125	0.41875	-0.305999999999999	-0.0566666666666666	1.08111111111111	1.15466666666666	-0.225000000000001	-0.731111111111112	1.10142857142857	0.226153846153846	1.19857142857143	0.84375	-1.08454545454545	1.104	-0.318	2.083	-2.6625	-1.09909090909091	0.537142857142861	0.726666666666667	2.04	0.411249999999999	-0.134	-1.98277777777778	0.126250000000002	1.48166666666667	-1.42375	0.485714285714286	0.638333333333334	-0.459	0.38875	3.35125	-0.584666666666671	-2.35166666666667	1.19857142857143	-1.278	0.571666666666665	1.01272727272727	-0.422142857142855	0.41	-0.645000000000001	0.677499999999998	0.872499999999999	2.20294117647059	1.216	-0.6625	0.987500000000001	0.983749999999997	0.897777777777778	1.60666666666667	0.274375000000003	2.10818181818182	-1.62	-0.216666666666669	0.744166666666667	0.68923076923077	-0.0430000000000001	0.624705882352941	1.33818181818182	-0.303	0.62125	0.010625000000001	0.0380000000000003	-0.494285714285715	1.05571428571429	1.305	1.594375	2.43692307692308	-0.360000000000001	1.114	0.571428571428571	1.67636363636364	1.15181818181818	3.17176470588235	-0.0600000000000023	1.08	0.0890909090909098	-0.983333333333334	-3.85941176470589	-1.23272727272727	2.17444444444445	1.63454545454546	1.15416666666667	-1.52272727272727	1.113	-0.237999999999998	-0.908999999999999	0.318181818181818	0.195714285714287	1.35714285714286	0.315555555555557	0.74111111111111	0.687272727272727	-0.0650000000000013	1.366	-0.363333333333335	1.04	0.00375000000000014	1.375	1.25375	-1.18181818181818	2.01888888888889	0.341111111111111	-0.350000000000001	0.49375	1.327	0.143999999999999	-0.327999999999999	2.502	1.15166666666667	2.22666666666667	1.49066666666667	0.778500000000001	1.07	1.41846153846154	1.3875	-0.125555555555557	-0.00818181818181785	1.37888888888889	0.0166666666666657	2.06	2.23	1.31090909090909	-1.237	-0.863333333333333	0.312222222222223	-1.24769230769231	0.91	2.3875	0.232666666666667	-0.893333333333334	0.735555555555555	-0.778823529411765	1.27	1.254	1.38	1.778	0.0478947368421068	1.226	0.833636363636364	1.35277777777778	0.49	0.406874999999999	0.347619047619048	-3.27	4.57	3.5	-4	-2.21	0.58	-4	4.9	4.42	4.19	2.45	-3.9	0.58	-3.14	0.23	4.38	1.13	2.66	2.88	1.15	0.58	0.0700000000000003	1.34	-1.06	4.94	2.7	4.5	0	-0.0800000000000001	0.53	5.15	-0.26	-0.67	2.14	5.13	-3.89	0.950000000000001	-3.99	-0.26	4.52	-2.85	0.350000000000003	0.58	4.1	2.57	2.45	4.89	0.420000000000001	-1.03	5.15	2.04	-0.86	5.15	-3.89	-0.0100000000000007	-0.97	1.65	-5.82	-4.3	7.14	1.26	4.47	0.569999999999999	1.06	2.04	0.32	-1.17	2.17	-3.96	-1.58	1.28	1.74	0.4	0.38	-0.450000000000001	1.27	0.44	-3.17	0.52	3.22	1.74	-1.28	-2.06	7.48	-3.65	-6.32	-3.81	-0.649999999999999	4.96	6.31	4.09	-4.05	-0.95	-0.12	3.42	-4.25999999999999	-0.0300000000000011	-1.3	0.170000000000001	5.15	3.75	1.1	2.38	0.300000000000001	-3.81	-3.69	0.66	-0.310000000000001	-0.299999999999999	0.34	1.47	3	-0.85	5.5	1.21	-3.05	2.49	0.48	2.87	1.37	-1.52	2.36	0.99	-0.0999999999999988	4.02	-6.16	0.579999999999999	0.92	-0.11	-6.33	0.579999999999998	-1.33	-2.8	1.96	-1.27	1.27	3.97	1.39	-0.890000000000001	1.6	5.05	1.47	-0.16	2.34	4.31	0.78	1.6	0.15	1.09	4.74	2.19	2.12	-2	2.01	3.08	-1.22	-3.97	3	1.77	1.53	4.33	2.73	2.79	3.07	0.619999999999998	1.92	3.73	-0.83	1.04	-3.5	-0.0999999999999996	1.33	-1.72	-1.27	-0.81	-2.74	-1.8	-0.34	-0.399999999999999	1.2	5.14	-0.61	-2.04	-3.22	-2.11	1.44	0.0999999999999996	5.15	1.76	-1.66	1.96	4.64	0.579999999999999	-0.950000000000002	-0.200000000000003	0.510000000000001	-0.0525000000000002	2.1925	0.272499999999999	-0.0199999999999996	-0.560714285714285	-0.595714285714285	-0.185	1.13083333333333	2.253	-0.142857142857142	-0.537857142857144	-0.673124999999999	2.13375	0.984285714285715	0.700555555555555	1.43285714285714	2.634	3.71	1.83785714285714	-0.200714285714286	1.30416666666667	1.268125	1.42571428571429	0.161666666666667	1.629	0.527857142857144	2.08083333333333	1.07071428571429	0.290625	-1.11625	1.59333333333333	-0.0749999999999993	0.688823529411767	0.620384615384616	0.764444444444443	0.152500000000003	1.155	0.200625	0.0355555555555558	1.02333333333333	0.382499999999999	0.669999999999998	-0.123928571428571	2.12807692307692	0.319999999999999	1.44	0.910416666666666	0.168750000000001	0.356999999999999	1.27875	0.0899999999999999	-0.0906249999999993	1.34125	-0.420624999999999	-0.743	-0.0788888888888888	0.377222222222222	1.10266666666666	-1.55958333333334	1.50111111111111	1.51357142857143	0.256153846153847	0.885714285714284	0.824375	-1.50318181818182	0.509000000000001	-0.0585000000000004	2.2885	-2.45333333333334	-0.964545454545455	0.0746428571428552	0.352	0.695	0.16375	0.8485	-0.646666666666668	0.774374999999999	1.41277777777778	-1.50625	0.505714285714285	-0.610833333333332	-1.0085	-0.14625	3.0225	-0.243666666666662	-2.35166666666667	-0.0535714285714288	0.228000000000002	0.296666666666667	0.686818181818182	0.0632142857142846	0.0154999999999959	-0.695500000000001	0.248750000000001	-0.255625	1.79647058823529	1.09433333333333	-1.18875	0.993125000000003	1.73375	0.0566666666666666	0.930833333333332	-0.535625	1.93454545454545	-0.889166666666666	-0.180416666666666	0.947083333333333	0.953846153846155	-0.1105	0.786470588235294	0.762727272727273	0.65	0.789999999999999	-0.0874999999999986	0.344	-0.452857142857143	1.345	1.231875	1.3409375	0.883461538461539	-0.298	1.068	0.370714285714286	1.34545454545455	-0.318181818181817	3.22529411764706	0.675333333333334	0.395999999999997	0.131363636363638	-1.58777777777778	-2.71176470588236	-2.13545454545455	1.67222222222222	0.57	0.799999999999997	-0.439545454545456	0.900000000000002	0.330000000000002	-0.92	0.0972727272727258	1.46714285714286	1.01285714285714	0.356111111111112	0.658333333333333	0.904999999999999	0.718214285714286	1.509	0.317222222222222	1.08214285714286	1.225625	1.223125	1.106875	-1.21681818181818	0.834444444444443	0.796111111111109	0.259230769230768	0.0806249999999995	1.055	-0.051499999999999	-0.307500000000001	2.366	1.63083333333333	0.535833333333334	1.65933333333333	0.840000000000002	1.008	1.66538461538462	0.723125000000001	0.458333333333334	-0.0786363636363632	1.38805555555555	0.0627777777777769	1.03318181818182	1.12545454545455	-0.00409090909090892	-1.409	-0.861666666666667	0.321666666666667	-1.11076923076923	1.20142857142857	2.3875	-0.103333333333332	-0.909166666666666	0.188888888888888	-0.507941176470588	1.79	0.714499999999999	0.164375	1.782	-0.0357894736842113	1.0565	0.522272727272728	1.36055555555556	0.0577272727272735	0.202500000000001	0.403095238095238
chrXV_618906_T_C_+	YOR153W_chrXV_618906_T_C_72_2	FALSE	-0.0332220563475536	UpStream	TRUE	TRUE	FALSE	FALSE	FALSE	TRUE	TRUE	TRUE	-0.698821445672779	1	73	1	0	0	-1	0	1	0	0	0.335526315789474	1.02	6.27799947402896	NA	NA	74	720	49	16	934	4.1	0	0.36	0.64	0	0	0	0	0	0	0	0	0	0	0	0	0	0	0	0	0	0	0	0	0	0	0	0	0	0	0	0	0	0	0	0	0	0	0	0	0	0	0	0	0	0	0	0	0	0	0	0	0	0	0	0	0	0	0	0	0	0	0	0	0	0	0	0	0	0	0	0	0	0	0	0	0	0	0	0	0	0	0	0	0	0	0	0	0	0	0	0	0	0	0	0	0	0	0	0	0	0	0	0	0	0	0	0	0	0	0	0	0	0	0	0	0	0	0	0	0	0	0	0	0	0	0	0	0	0	0	0	0	0	0	0	0	0	0	0	0	0	0	0	0	0	0	0	0	0	0	0	0	0	0	0	0	0	0	0	0	0	0	0	0	0	0	0	0	0	0	0	0	0	0	0	0	0	0	0	0	0	0	0	0	0	0	0	0	0	0	0	0	0	0	0	0	0	0	0	0	0	0	0	0	0	0	0	0	0	0	0	0	0	0	0	0	0	0	0	0	0	0	0	0	0	0	0	0	0	0	0	0	0	0	0	0	0	0	0	0	0	0	0	0	0	0	0	0	0	0	0	0	0	0	0	0	0	0	0	0	0	0	0	0	0	0	0	0	0	0	0	0	0	0	0	0	0	0	0	0	0	0	0	0	0	0	0	0	0	0	0	0	0	0	0	0	0	0	0	0	0	0	0	0	0	0	0	0	0	0	0	0	0	0	0	0	0	0	0	0	0	0	0	0	0	0	0	0	0	0	0	0	0	0	0	0	0	0	0	0	0	0	0	0	0	0	0	0	0	0	0	0	0	0	0	0	0	0	0	0	0	0	0	0	0	0	0	0	0	0	0	0	0	0	0	0	0	0	0	0	0	0	0	0	0	0	0	0	0	0	0	0	0	0	0	0	0	0	0	0	0	0	0	0	0	0	0	0	0	0	0	0	0	0	0	0	0	0	0	0	0	0	0	0	0	0	0	0	0	0	0	0	0	0	0	0	0	0	0	0	0	0	0	0	0	0	0	0	0	0	0	0	0	0	0	0	0	0	0	0	0	0	0	0	0	0	0	0	0	0	0	0	0	0	0	0	0	0	0	0	0	0	0	0	0	0	0	0	0	0	0	0	0	0	0	0	0	0	0	0	0	0	0	0	0	0	0	0	0	0	0	0	0	0	0	0	0	0	0	0	0	0	0	0	0	0	0	0	0	0	0	0	0	0	0	0	0	0	0	0	0	0	0	0	0	0	0	0	0	0	0	0	0	0	0	0	0	0	0	0	0	0	0	0	0	0	0	0	0	0	0	0	0	0	0	0	0	0	0	0	0	0	0	0	0	0	0	0	0	0	0	0	0	0	0	0	0	0	0	0	0	0	0	0	0	0	0	0	0	0	0	0	0	0	0	0	0	0	0	0	0	0	0	0	0	0	0	0	0	0	0	0	0	0	0	0	0	0	0	0	0	0	0	0	0	0	0	0	0	0	0	0	0	0	0	0	0	0	0	0	0	0	0	0	0	0	0	0	0	0	0	0	0	0	0	0	0	0	0	0	0	0	0	0	0	0	0	0	0	0	0	0	0	0	0	0	0	0	0	0	0	0	0	0	0	0	0	0	0	0	0	0	0	0	0	0	0	0	0	0	0	0	0	0	0	0	0	0	0	0	0	0	0	0	0	0	0	0	0	0	0	0	0	0	0	0	0	0	0	0	0	0	0	0	0	0	0	0	0	0	0	0	0	0	0	0	0	0	0	0	0	0	0	0	0	0	0	0	0	0	0	0	0	0	0	0	0	0	0	0	0	0	0	0	0	0	0	0	0	0	0	0	0	0	0	0	0	0	0	0	0	0	0	0	0	0	0	0	0	0	0	0	0	0	0	0	0	0	0	0	0	0	0	0	0	0	0	0	0	0	0	0	0	0	0	0	0	0	0	0	0	0	0	0	0	0	0	0	0	0	0	0	0	0	0	0	0	0	0	0	0	0	0	0	0	0	0	0	0	0	0	0	0	0	0	0	0	0	0	0	0	0	0	0	0	0	0	0	0	0	0	0	0	0	0	0	0	0	0	0	0	0	0	0	0	0	0	0	0	0	0	0	0	0	0	0	0	0	0	0	0	0	0	0	0	0	0	0	0	0	0	0	0	0	0	0	0	0	0	0	0	0	0	0	0	0	0	0	0	0	0	0	0	0	0	0	0	0	0	0	0	0	0	0	0	0	0	0	0	0	0	0	0	0	0	0	0	0	0	0	0	0	0	0	0	0	0	0	0	0	0	0	0	0	0	0	0	0	0	0	0	0	0	0	0	0	0	0	0	0	0	0	0	0	0	0	0	0	0	0	0	0	0	0	0	0	0	0	0	0	0	0	0	0	0	0	0	0	0	0	0	0	0	0	0	0	0	0	0	0	0	0	0	0	0	0	0	0	0	0	0	0	0	0	0	0	0	0	0	0	0	0	0	0	0	0	0	0	0	0	0	0	0	0	0	0	0	0	0	0	0	0	0	0	0	0	0	0	0	0	0	0	0	0	0	0	0	0	0	0	0	0	0	0	0	0	0	0	0	0	0	0	0	0	0	0	0	0	0	0	0	0	0	0	0	0	0	0	0	0	0	0	0	0	0	0	0	0	0	0	0	0	0	0	0	0	0	0	0	0	0	0	0	0	0	0	0	0	0	0	0	0	0	0	0	0	0	0	0	0	0	0	0	0	0	0	0	0	0	0	0	0	0	0	0	0	0	0	0	0	0	0	0	0	0	0	0	0	0	0	0	0	0	0	0	0	0	0	0	0	0	0	0	0	0	0	0	0	0	0	0	0	0	0	0	0	0	0	0	0	0	0	0	0	0	0	0	0	0	0	0	0	0	0	0	0	0	0	0	0	0	0	0	0	0	0	0	0	0	0	0	0	0	0	0	0	0	0	0	0	0	0	0	0	0	0	0	0	0	0	0	0	0	0	0	0	0	0	0	0	0	0	0	0	0	0	0	0	0	0	0	0	0	0	0	0	0	0	0	0	0	0	0	0	0	0	0	0	0	0	0	0	0	0	0	0	0	0	0	0	0	0	0	0	0	0	0	0	0	0	0	0	0	0	0	0	0	0	0	0	0	0	0	0	0	0	0	0	0	0	0	0	0	0	0	0	0	0	0	0	0	0	0	0	0	0	0	0	0	0	0	0	0	0	0	0	0	0	0	0	0	0	0	0	0	0	0	0	0	0	0	0	0	0	0	0	0	0	0	0	0	0	0	0	0	0	0	0	0	0	0	0	0	0	0	0	0	0	0	0	0	0	0	0	0	0	0	0	0	0	0	0	0	0	0	0	0	0	0	0	0	0	0	0	0	0	0	0	0	0	0	0	0	0	0	0	0	0	0	0	0	0	0	0	0	0	0	0	0	0	0	0	0	0	0	0	0	0	0	0	0	0	0	0	0	0	0	0	0	0	0	0	0	0	0	0	0	0	0	0	0	0	0	0	0	0	0	0	0	0	0	0	0	0	0	0	0	0	0	0	0	0	0	0	0	0	0	0	0	0	0	0	0	0	0	0	0	0	0	0	0	0	0	0	0	0	0	0	0	0	0	0	0	0	0	0	0	0	0	0	0	0	0	0	0	0	0	0	0	0	0	0	0	0	0	0	0	0	0	0	0	0	0	0	0	0	0	0	0	0	0	0	0	0	0	0	0	0	0	0	0	0	0	0	0	0	0	0	0	0	0	0	0	0	0	0	0	0	0	0	0	0	0	0	0	0	0	0	0	0	0	0	0	0	0	0	0	0	0	0	0	0	0	0	0	0	0	0	0	0	0	0	0	0	0	0	0	0	0	0	0	0	0	0	0	0	0	0	0	0	0	0	0	0	0	0	0	0	0	0	0	0	0	0	0	0	0	0	0	0	0	0	0	0	0	0	0	0	0	0	0	0	0	0	0	0	0	0	0	0	0	0	0	0	0	0	0	0	0	0	0	0	0	0	0	0	0	0	0	0	0	0	0	0	0	0	0	-1.61	4.57	4.12	-3.2	-0.379999999999999	0.58	-4	4.9	4.42	4.19	2.45	-3.97	1.16	0.58	-1.62	4.38	0.58	3.07	2.88	1.15	4.05	3.24	0.579999999999999	-1.06	0.58	2.7	2.83	0	-1.73	0.29	5.15	0.420000000000001	-0.67	2.14	5.13	-3.89	2.27	-4	-0.26	4.52	-2.11	0.350000000000003	-0.410000000000002	4.1	2.9	1.46	0.520000000000001	3.05	0.540000000000001	-1.12	-1.3	-0.86	0.58	-3.89	0.57	1.78	1.65	1.26	-4.3	0.580000000000002	0.57	4.25	0.569999999999999	1.06	-6.13	0.32	-1.17	0.41	-3.96	-3.57	0.689999999999998	1.74	0.4	0.52	1.73	-2.35	0.44	-1.2	-2.98	3.22	1.74	-2.51	-2.06	7.48	-4.92	-6.32	-3.81	-0.909999999999997	0.569999999999999	6.31	0.63	0.389999999999997	1.78	-0.12	3.42	-4.25999999999999	0.309999999999999	-1.3	2.19	5.71	3.75	2.98	2.38	4.85	-3.81	-3.39	-0.21	-2.07	-0.299999999999999	-1.22	1.47	-0.68	-0.85	5.5	2.2	-3.05	1.67	2.72	3.2	1.37	-1.52	1.98	0.99	-0.0999999999999988	4.02	-6.16	-0.74	0.92	4.26	-3.97	-5.54	-1.33	-0.34	1.96	-1.27	-0.500000000000007	0.580000000000002	-1.6	-0.890000000000001	1.6	0.570000000000001	1.47	-0.16	1.9	2.48	-0.66	0.69	-2.27	1.09	0.58	5.26	2.12	-2	2.01	0.78	-1.71	-3.97	3	1.77	0.7	4.33	0.350000000000001	2.79	3.69	0.619999999999998	1.92	3.72	-0.83	1.04	-3.33	0.990000000000001	-2.01	-1.72	-1.27	-0.81	-2.74	-1.8	1.3	-1.7	0.93	5.14	-0.61	-2.04	-3.22	-2.11	3.3	0.699999999999999	5.15	1.76	-1.66	1.96	4.84	0.58	-0.950000000000002	1.8	2.65	0.211666666666666	2.495	-0.509999999999998	0.264	-0.227142857142857	0.578571428571429	0.576666666666666	1.88	2.602	0.334285714285713	1.30714285714286	-1.06375	1.43125	1.16857142857143	0.676666666666668	1.99571428571429	2.32	3.8	3.18142857142857	0.578571428571429	0.786666666666665	0.963749999999999	-0.11142857142857	0.113333333333333	0.58	0.998571428571429	2.04333333333333	0.738571428571429	-0.0712499999999991	-1.55375	3.82166666666667	-0.148888888888889	0.855882352941176	0.677692307692308	1.41555555555556	-0.177499999999998	1.21928571428571	-0.229999999999999	1.15444444444445	2.1575	0.500000000000002	0.997777777777777	-0.698571428571427	3.03230769230769	0.00583333333333336	1.56	0.448333333333334	0.110833333333334	0.385	-0.0024999999999995	-0.19	-0.0150000000000006	0.72125	0.41875	-0.305999999999999	-0.0566666666666666	1.08111111111111	1.15466666666666	-0.225000000000001	-0.731111111111112	1.10142857142857	0.226153846153846	1.19857142857143	0.84375	-1.08454545454545	1.104	-0.318	2.083	-2.6625	-1.09909090909091	0.537142857142861	0.726666666666667	2.04	0.411249999999999	-0.134	-1.98277777777778	0.126250000000002	1.48166666666667	-1.42375	0.485714285714286	0.638333333333334	-0.459	0.38875	3.35125	-0.584666666666671	-2.35166666666667	1.19857142857143	-1.278	0.571666666666665	1.01272727272727	-0.422142857142855	0.41	-0.645000000000001	0.677499999999998	0.872499999999999	2.20294117647059	1.216	-0.6625	0.987500000000001	0.983749999999997	0.897777777777778	1.60666666666667	0.274375000000003	2.10818181818182	-1.62	-0.216666666666669	0.744166666666667	0.68923076923077	-0.0430000000000001	0.624705882352941	1.33818181818182	-0.303	0.62125	0.010625000000001	0.0380000000000003	-0.494285714285715	1.05571428571429	1.305	1.594375	2.43692307692308	-0.360000000000001	1.114	0.571428571428571	1.67636363636364	1.15181818181818	3.17176470588235	-0.0600000000000023	1.08	0.0890909090909098	-0.983333333333334	-3.85941176470589	-1.23272727272727	2.17444444444445	1.63454545454546	1.15416666666667	-1.52272727272727	1.113	-0.237999999999998	-0.908999999999999	0.318181818181818	0.195714285714287	1.35714285714286	0.315555555555557	0.74111111111111	0.687272727272727	-0.0650000000000013	1.366	-0.363333333333335	1.04	0.00375000000000014	1.375	1.25375	-1.18181818181818	2.01888888888889	0.341111111111111	-0.350000000000001	0.49375	1.327	0.143999999999999	-0.327999999999999	2.502	1.15166666666667	2.22666666666667	1.49066666666667	0.778500000000001	1.07	1.41846153846154	1.3875	-0.125555555555557	-0.00818181818181785	1.37888888888889	0.0166666666666657	2.06	2.23	1.31090909090909	-1.237	-0.863333333333333	0.312222222222223	-1.24769230769231	0.91	2.3875	0.232666666666667	-0.893333333333334	0.735555555555555	-0.778823529411765	1.27	1.254	1.38	1.778	0.0478947368421068	1.226	0.833636363636364	1.35277777777778	0.49	0.406874999999999	0.347619047619048	-3.28	0.969999999999998	3.5	-4	-2.21	0.58	-1.77635683940025e-15	0.58	3.23	1.33	-4	0.570000000000001	0.58	-3.28	0.58	0.58	2.47	2.66	0.58	-4	0.58	0.0700000000000003	1.34	1.32	4.94	0.58	4.5	0.33	-0.0800000000000001	0.53	-3.7	-0.26	1.7	-0.530000000000001	-0.609999999999999	1.27	0.950000000000001	-3.99	1.57	-0.630000000000003	-3.87	-2.73	0.58	3.86	2.57	2.45	4.89	0.420000000000001	-1.03	5.15	2.04	-0.52	5.15	-0.83	-3.81	-0.97	0.279999999999999	-5.82	5.56	7.14	1.26	4.47	1.15	-0.699999999999999	4.1	-0.0599999999999996	0.350000000000001	2.42	-2.78	-1.46	1.28	-0.110000000000003	0.0500000000000003	-4	-0.450000000000001	1.27	0.44	-3.17	0.52	-1.06	-4.02	1.42	-6.33	7.48	1.68	-6.32	-3.81	-0.649999999999999	4.96	-0.19	4.09	-4.56	-0.95	1.67	0.540000000000003	-6.32999999999999	-0.0300000000000011	-1.78	0.170000000000001	1.4	-3.4	1.1	2.4	0.300000000000001	-3.81	-4.77	1.31	-0.310000000000001	0.389999999999999	0.34	-0.77	3.47	0.0100000000000002	4.47	1.21	-3.41	2.49	-0.669999999999999	-0.630000000000001	-0.119999999999996	-1.05	2.91	1.31	3.15	-0.68	-0.789999999999999	0.579999999999999	-1.24	-0.11	-6.33	0.579999999999998	-2.85	-2.8	2.13	-0.41	1.27	4.16	1.39	-0.4	0.66	5.05	0.219999999999999	0.48	2.49	4.31	0.78	1.6	0.15	2.4	4.74	-2.92	2.07	-0.309999999999999	-0.00999999999999979	5.24	-0.66	-3.3	1.05	0.81	1.53	1.77	2.73	-0.13	3.07	1.45	2.48	3.73	-0.48	3.14	-3.94	-0.109999999999999	1.33	-0.179999999999998	-0.530000000000001	-1.86	-2.48	-0.93	-0.34	-0.27	2.63	5.14	-2.82	-2.49	-1.28	-1.73	1.44	-2.57	-0.300000000000001	1.38	0.94	2.82	-0.839999999999996	0.579999999999999	-2.55	-1.1	0.510000000000001	-0.316666666666666	1.89	1.055	-0.303999999999999	-0.894285714285715	-1.77	-0.946666666666667	0.381666666666666	1.904	-0.619999999999999	-2.38285714285714	-0.282499999999999	2.83625	0.799999999999999	0.724444444444444	0.870000000000001	2.948	3.62	0.494285714285715	-0.98	1.82166666666667	1.5725	2.96285714285714	0.210000000000001	2.678	0.0571428571428569	2.11833333333333	1.40285714285714	0.652500000000002	-0.678749999999999	-0.635000000000002	-0.00111111111111128	0.521764705882354	0.563076923076924	0.113333333333333	0.482500000000002	1.09071428571428	0.631250000000001	-1.08333333333333	-0.110833333333336	0.264999999999999	0.342222222222222	0.450714285714287	1.22384615384615	0.634166666666665	1.32	1.3725	0.226666666666667	0.329000000000001	2.56	0.369999999999999	-0.166250000000002	1.96125	-1.26	-1.18	-0.101111111111113	-0.326666666666668	1.05066666666666	-2.89416666666667	3.73333333333333	1.92571428571429	0.286153846153846	0.572857142857142	0.805000000000001	-1.92181818181818	-0.0860000000000003	0.201000000000001	2.494	-2.24416666666667	-0.83	-0.387857142857136	-0.0226666666666659	-0.65	-0.0837500000000002	1.831	0.689444444444442	1.4225	1.34388888888889	-1.58875	0.525714285714285	-1.86	-1.558	-0.681249999999999	2.69375	0.0973333333333315	-2.35166666666666	-1.30571428571429	1.734	0.0216666666666665	0.360909090909093	0.54857142857143	-0.378999999999998	-0.746	-0.180000000000003	-1.38375	1.38999999999999	0.972666666666662	-1.715	0.998750000000001	2.48375	-0.784444444444444	0.254999999999999	-1.345625	1.7609090909091	-0.158333333333333	-0.144166666666667	1.15	1.21846153846154	-0.178	0.948235294117647	0.187272727272726	1.603	0.95875	-0.185625000000002	0.65	-0.411428571428571	1.63428571428571	1.15875	1.0875	-0.670000000000002	-0.235999999999999	1.022	0.17	1.01454545454546	-1.78818181818181	3.27882352941176	1.41066666666666	-0.288000000000004	0.173636363636366	-2.19222222222222	-1.56411764705883	-3.03818181818182	1.17	-0.494545454545452	0.445833333333333	0.643636363636364	0.686999999999998	0.898	-0.931000000000001	-0.123636363636363	2.73857142857143	0.668571428571429	0.396666666666667	0.575555555555557	1.12272727272727	1.50142857142857	1.652	0.997777777777777	1.12428571428572	2.4475	1.07125	0.959999999999999	-1.25181818181818	-0.35	1.25111111111111	0.868461538461538	-0.3325	0.783000000000001	-0.247	-0.287000000000001	2.23	2.11	-1.155	1.828	0.9015	0.946	1.91230769230769	0.0587499999999999	1.04222222222222	-0.149090909090908	1.39722222222222	0.108888888888888	0.00636363636363768	0.0209090909090897	-1.31909090909091	-1.581	-0.86	0.331111111111111	-0.973846153846154	1.49285714285714	2.3875	-0.439333333333332	-0.925000000000001	-0.357777777777779	-0.237058823529413	2.31	0.175000000000001	-1.05125	1.786	-0.119473684210526	0.887	0.210909090909091	1.36833333333333	-0.374545454545455	-0.00187500000000185	0.458571428571428	-3.27	4.57	3.5	-4	-2.21	0.58	-4	4.9	4.42	4.19	2.45	-3.9	0.58	-3.14	0.23	4.38	1.13	2.66	2.88	1.15	0.58	0.0700000000000003	1.34	-1.06	4.94	2.7	4.5	0	-0.0800000000000001	0.53	5.15	-0.26	-0.67	2.14	5.13	-3.89	0.950000000000001	-3.99	-0.26	4.52	-2.85	0.350000000000003	0.58	4.1	2.57	2.45	4.89	0.420000000000001	-1.03	5.15	2.04	-0.86	5.15	-3.89	-0.0100000000000007	-0.97	1.65	-5.82	-4.3	7.14	1.26	4.47	0.569999999999999	1.06	2.04	0.32	-1.17	2.17	-3.96	-1.58	1.28	1.74	0.4	0.38	-0.450000000000001	1.27	0.44	-3.17	0.52	3.22	1.74	-1.28	-2.06	7.48	-3.65	-6.32	-3.81	-0.649999999999999	4.96	6.31	4.09	-4.05	-0.95	-0.12	3.42	-4.25999999999999	-0.0300000000000011	-1.3	0.170000000000001	5.15	3.75	1.1	2.38	0.300000000000001	-3.81	-3.69	0.66	-0.310000000000001	-0.299999999999999	0.34	1.47	3	-0.85	5.5	1.21	-3.05	2.49	0.48	2.87	1.37	-1.52	2.36	0.99	-0.0999999999999988	4.02	-6.16	0.579999999999999	0.92	-0.11	-6.33	0.579999999999998	-1.33	-2.8	1.96	-1.27	1.27	3.97	1.39	-0.890000000000001	1.6	5.05	1.47	-0.16	2.34	4.31	0.78	1.6	0.15	1.09	4.74	2.19	2.12	-2	2.01	3.08	-1.22	-3.97	3	1.77	1.53	4.33	2.73	2.79	3.07	0.619999999999998	1.92	3.73	-0.83	1.04	-3.5	-0.0999999999999996	1.33	-1.72	-1.27	-0.81	-2.74	-1.8	-0.34	-0.399999999999999	1.2	5.14	-0.61	-2.04	-3.22	-2.11	1.44	0.0999999999999996	5.15	1.76	-1.66	1.96	4.64	0.579999999999999	-0.950000000000002	-0.200000000000003	0.510000000000001	-0.0525000000000002	2.1925	0.272499999999999	-0.0199999999999996	-0.560714285714285	-0.595714285714285	-0.185	1.13083333333333	2.253	-0.142857142857142	-0.537857142857144	-0.673124999999999	2.13375	0.984285714285715	0.700555555555555	1.43285714285714	2.634	3.71	1.83785714285714	-0.200714285714286	1.30416666666667	1.268125	1.42571428571429	0.161666666666667	1.629	0.527857142857144	2.08083333333333	1.07071428571429	0.290625	-1.11625	1.59333333333333	-0.0749999999999993	0.688823529411767	0.620384615384616	0.764444444444443	0.152500000000003	1.155	0.200625	0.0355555555555558	1.02333333333333	0.382499999999999	0.669999999999998	-0.123928571428571	2.12807692307692	0.319999999999999	1.44	0.910416666666666	0.168750000000001	0.356999999999999	1.27875	0.0899999999999999	-0.0906249999999993	1.34125	-0.420624999999999	-0.743	-0.0788888888888888	0.377222222222222	1.10266666666666	-1.55958333333334	1.50111111111111	1.51357142857143	0.256153846153847	0.885714285714284	0.824375	-1.50318181818182	0.509000000000001	-0.0585000000000004	2.2885	-2.45333333333334	-0.964545454545455	0.0746428571428552	0.352	0.695	0.16375	0.8485	-0.646666666666668	0.774374999999999	1.41277777777778	-1.50625	0.505714285714285	-0.610833333333332	-1.0085	-0.14625	3.0225	-0.243666666666662	-2.35166666666667	-0.0535714285714288	0.228000000000002	0.296666666666667	0.686818181818182	0.0632142857142846	0.0154999999999959	-0.695500000000001	0.248750000000001	-0.255625	1.79647058823529	1.09433333333333	-1.18875	0.993125000000003	1.73375	0.0566666666666666	0.930833333333332	-0.535625	1.93454545454545	-0.889166666666666	-0.180416666666666	0.947083333333333	0.953846153846155	-0.1105	0.786470588235294	0.762727272727273	0.65	0.789999999999999	-0.0874999999999986	0.344	-0.452857142857143	1.345	1.231875	1.3409375	0.883461538461539	-0.298	1.068	0.370714285714286	1.34545454545455	-0.318181818181817	3.22529411764706	0.675333333333334	0.395999999999997	0.131363636363638	-1.58777777777778	-2.71176470588236	-2.13545454545455	1.67222222222222	0.57	0.799999999999997	-0.439545454545456	0.900000000000002	0.330000000000002	-0.92	0.0972727272727258	1.46714285714286	1.01285714285714	0.356111111111112	0.658333333333333	0.904999999999999	0.718214285714286	1.509	0.317222222222222	1.08214285714286	1.225625	1.223125	1.106875	-1.21681818181818	0.834444444444443	0.796111111111109	0.259230769230768	0.0806249999999995	1.055	-0.051499999999999	-0.307500000000001	2.366	1.63083333333333	0.535833333333334	1.65933333333333	0.840000000000002	1.008	1.66538461538462	0.723125000000001	0.458333333333334	-0.0786363636363632	1.38805555555555	0.0627777777777769	1.03318181818182	1.12545454545455	-0.00409090909090892	-1.409	-0.861666666666667	0.321666666666667	-1.11076923076923	1.20142857142857	2.3875	-0.103333333333332	-0.909166666666666	0.188888888888888	-0.507941176470588	1.79	0.714499999999999	0.164375	1.782	-0.0357894736842113	1.0565	0.522272727272728	1.36055555555556	0.0577272727272735	0.202500000000001	0.403095238095238
chrXV_618930_G_GA_-	YOR152C_5UTR_0_1121111	NA	-0.156361806810075	TSS	FALSE	TRUE	FALSE	FALSE	FALSE	FALSE	TRUE	TRUE	-0.175884560587743	7	93	1	1	1	0	0	0	0	0	0.313725490196078	0.993464052287582	3.99448707757098	0.106629543	0.0714205	4	826	83	24	642	4.1	0	0.356	0.644	0	0	0	0	0	0	0	0	0	0	0	0	0	0	0	0	0	0	0	0	0	0	0	0	0	0	0	0	0	0	0	0	0	0	0	0	0	0	0	0	0	0	0	0	0	0	0	0	0	0	0	0	0	0	0	0	0	0	0	0	0	0	0	0	0	0	0	0	0	0	0	0	0	0	0	0	0	0	0	0	0	0	0	0	0	0	0	0	0	0	0	0	0	0	0	0	0	0	0	0	0	0	0	0	0	0	0	0	0	0	0	0	0	0	0	0	0	0	0	0	0	0	0	0	0	0	0	0	0	0	0	0	0	0	0	0	0	0	0	0	0	0	0	0	0	0	0	0	0	0	0	0	0	0	0	0	0	0	0	0	0	0	0	0	0	0	0	0	0	0	0	0	0	0	0	0	0	0	0	0	0	0	0	0	0	0	0	0	0	0	0	0	0	0	0	0	0	0	0	0	0	0	0	0	0	0	0	0	0	0	0	0	0	0	0	0	0	0	0	0	0	0	0	0	0	0	0	0	0	0	0	0	0	0	0	0	0	0	0	0	0	0	0	0	0	0	0	0	0	0	0	0	0	0	0	0	0	0	0	0	0	0	0	0	0	0	0	0	0	0	0	0	0	0	0	0	0	0	0	0	0	0	0	0	0	0	0	0	0	0	0	0	0	0	0	0	0	0	0	0	0	0	0	0	0	0	0	0	0	0	0	0	0	0	0	0	0	0	0	0	0	0	0	0	0	0	0	0	0	0	0	0	0	0	0	0	0	0	0	0	0	0	0	0	0	0	0	0	0	0	0	0	0	0	0	0	0	0	0	0	0	0	0	0	0	0	0	0	0	0	0	0	0	0	0	0	0	0	0	0	0	0	0	0	0	0	0	0	0	0	0	0	0	0	0	0	0	0	0	0	0	0	0	0	0	0	0	0	0	0	0	0	0	0	0	0	0	0	0	0	0	0	0	0	0	0	0	0	0	0	0	0	0	0	0	0	0	0	0	0	0	0	0	0	0	0	0	0	0	0	0	0	0	0	0	0	0	0	0	0	0	0	0	0	0	0	0	0	0	0	0	0	0	0	0	0	0	0	0	0	0	0	0	0	0	0	0	0	0	0	0	0	0	0	0	0	0	0	0	0	0	0	0	0	0	0	0	0	0	0	0	0	0	0	0	0	0	0	0	0	0	0	0	0	0	0	0	0	0	0	0	0	0	0	0	0	0	0	0	0	0	0	0	0	0	0	0	0	0	0	0	0	0	0	0	0	0	0	0	0	0	0	0	0	0	0	0	0	0	0	0	0	0	0	0	0	0	0	0	0	0	0	0	0	0	0	0	0	0	0	0	0	0	0	0	0	0	0	0	0	0	0	0	0	0	0	0	0	0	0	0	0	0	0	0	0	0	0	0	0	0	0	0	0	0	0	0	0	0	0	0	0	0	0	0	0	0	0	0	0	0	0	0	0	0	0	0	0	0	0	0	0	0	0	0	0	0	0	0	0	0	0	0	0	0	0	0	0	0	0	0	0	0	0	0	0	0	0	0	0	0	0	0	0	0	0	0	0	0	0	0	0	0	0	0	0	0	0	0	0	0	0	0	0	0	0	0	0	0	0	0	0	0	0	0	0	0	0	0	0	0	0	0	0	0	0	0	0	0	0	0	0	0	0	0	0	0	0	0	0	0	0	0	0	0	0	0	0	0	0	0	0	0	0	0	0	0	0	0	0	0	0	0	0	0	0	0	0	0	0	0	0	0	0	0	0	0	0	0	0	0	0	0	0	0	0	0	0	0	0	0	0	0	0	0	0	0	0	0	0	0	0	0	0	0	0	0	0	0	0	0	0	0	0	0	0	0	0	0	0	0	0	0	0	0	0	0	0	0	0	0	0	0	0	0	0	0	0	0	0	0	0	0	0	0	0	0	0	0	0	0	0	0	0	0	0	0	0	0	0	0	0	0	0	0	0	0	0	0	0	0	0	0	0	0	0	0	0	0	0	0	0	0	0	0	0	0	0	0	0	0	0	0	0	0	0	0	0	0	0	0	0	0	0	0	0	0	0	0	0	0	0	0	0	0	0	0	0	0	0	0	0	0	0	0	0	0	0	0	0	0	0	0	0	0	0	0	0	0	0	0	0	0	0	0	0	0	0	0	0	0	0	0	0	0	0	0	0	0	0	0	0	0	0	0	0	0	0	0	0	0	0	0	0	0	0	0	0	0	0	0	0	0	0	0	0	0	0	0	0	0	0	0	0	0	0	0	0	0	0	0	0	0	0	0	0	0	0	0	0	0	0	0	0	0	0	0	0	0	0	0	0	0	0	0	0	0	0	0	0	0	0	0	0	0	0	0	0	0	0	0	0	0	0	0	0	0	0	0	0	0	0	0	0	0	0	0	0	0	0	0	0	0	0	0	0	0	0	0	0	0	0	0	0	0	0	0	0	0	0	0	0	0	0	0	0	0	0	0	0	0	0	0	0	0	0	0	0	0	0	0	0	0	0	0	0	0	0	0	0	0	0	0	0	0	0	0	0	0	0	0	0	0	0	0	0	0	0	0	0	0	0	0	0	0	0	0	0	0	0	0	0	0	0	0	0	0	0	0	0	0	0	0	0	0	0	0	0	0	0	0	0	0	0	0	0	0	0	0	0	0	0	0	0	0	0	0	0	0	0	0	0	0	0	0	0	0	0	0	0	0	0	0	0	0	0	0	0	0	0	0	0	0	0	0	0	0	0	0	0	0	0	0	0	0	0	0	0	0	0	0	0	0	0	0	0	0	0	0	0	0	0	0	0	0	0	0	0	0	0	0	0	0	0	0	0	0	0	0	0	0	0	0	0	0	0	0	0	0	0	0	0	0	0	0	0	0	0	0	0	0	0	0	0	0	0	0	0	0	0	0	0	0	0	0	0	0	0	0	0	0	0	0	0	0	0	0	0	0	0	0	0	0	0	0	0	0	0	0	0	0	0	0	0	0	0	0	0	0	0	0	0	0	0	0	0	0	0	0	0	0	0	0	0	0	0	0	0	0	0	0	0	0	0	0	0	0	0	0	0	0	0	0	0	0	0	0	0	0	0	0	0	0	0	0	0	0	0	0	0	0	0	0	0	0	0	0	0	0	0	0	0	0	0	0	0	0	0	0	0	0	0	0	0	0	0	0	0	0	0	0	0	0	0	0	0	0	0	0	0	0	0	0	0	0	0	0	0	0	0	0	0	0	0	0	0	0	0	0	0	0	0	0	0	0	0	0	0	0	0	0	0	0	0	0	0	0	0	0	0	0	0	0	0	0	0	0	0	0	0	0	0	0	0	0	0	0	0	0	0	0	0	0	0	0	0	0	0	0	0	0	0	0	0	0	0	0	0	0	0	0	0	0	0	0	0	0	0	0	0	0	0	0	0	0	0	0	0	0	0	0	0	0	0	0	0	0	0	0	0	0	0	0	0	0	0	0	0	0	0	0	0	0	0	0	0	0	0	0	0	0	0	0	0	0	0	0	0	0	0	0	0	0	0	0	0	0	0	0	0	0	0	0	0	0	0	0	0	0	0	0	0	0	0	0	0	0	0	0	0	0	0	0	0	0	0	0	0	0	0	0	0	0	0	0	0	0	0	0	0	0	0	0	0	0	0	0	0	0	0	0	0	0	0	0	0	0	0	0	0	0	0	0	0	0	0	0	0	0	0	0	0	0	0	0	0	0	0	0	0	0	0	0	0	0	0	0	0	0	0	0	0	0	0	0	0	0	0	0	0	0	0	0	0	0	0	0	0	0	0	0	0	0	0	0	0	0	0	0	0	0	0	0	0	0	0	0	0	0	0	0	0	0	0	0	0	0	0	0	0	0	0	0	0	0	0	0	0	0	0	0	0	0	0	0	0	0	0	0	0	0	0	0	0	0	0	0	0	0	0	0	0	0	0	0	0	0	0	0	0	0	0	0	0	0	0	0	0	0	0	0	0	0	0	0	0	0	0	0	0	0	0	0	0	0	0	0	0	0	0	0	0	0	0	0	-0.2	0	0	0	0	0	0	0	0	0	0	0	0	0	0	0	1.93	0	0	0	1.99	0	-1.26	0.529999999999999	0	-0.0600000000000023	-0.4	0	0	0	0	-2.53	-2.43	0	0	-0.0600000000000005	1.21	0	0.18	0	0	0	-1.51	0	-0.120000000000001	-0.4	4.73	0	2.76	-0.00999999999999979	0	0	0	-1.04	0.220000000000001	0.58	0	0	-1.52	-5.88	-2.67	-1.61	0	0	0.690000000000001	0	0.789999999999999	0	0	0	4.06	-0.0700000000000003	7.105427357601e-15	1.58	0	0	-2.93	0	-1.84	-1.79	0	0	0	0	0	0	-0.58	-1.38	0	-1.07	0	0	-1.32	0	0	0	0	0	0.53	0	0	-1.06	0	0	0	0	-3.17	0.94	-2.78	0	0	0	0	6.32	0	0	1.64	-3.89	0	0.700000000000001	0	0	0.539999999999999	0	0.199999999999999	0	0	0	0	0	0	-1.21	-1.82	2.12	0	-0.89	0.239999999999999	0	0	0	0	0	-1.23	0	0	-0.13	0	0	-3.54	0	0	0	1.34	-0.57	0.0300000000000011	0	0	0	0	0	0	0	0	-2.01	-1.03	0	0	0	0	0	-0.529999999999998	-0.34	-3.74	0.379999999999999	0	-0.0199999999999996	0	-0.690000000000003	2.16	0.44	2.48	0	4.75	0.860000000000001	-0.56	-0.0438095238095233	-0.365238095238096	0.168095238095237	-0.0439999999999996	0.0457142857142863	-0.185000000000002	-0.0961904761904755	-0.232857142857143	-0.433666666666667	-0.123928571428571	-0.161250000000001	0.151111111111112	-0.239999999999998	-0.213571428571431	-0.0452222222222236	-0.295178571428572	-0.386666666666667	-0.710714285714285	-0.54107142857143	-0.103214285714287	-0.15595238095238	-0.256944444444445	0.0691071428571419	-0.00261904761904752	-0.0966666666666676	-0.0858928571428574	-0.386666666666667	-0.0960714285714293	0.0695833333333322	0.364305555555556	-0.668571428571427	-0.00966666666666605	-0.305228758169935	-0.138021978021978	-0.241111111111111	0.137051282051281	-0.380619047619046	0.0549999999999997	-0.210444444444445	-0.446025641025642	-0.0842727272727277	-0.282543859649124	0.228952380952382	-0.798626373626373	0.0192307692307701	-0.382307692307691	-0.0810897435897431	0.029807692307692	0.068545454545454	-0.0306944444444444	0.0355555555555558	0.068888888888889	-0.146388888888888	-0.18888888888889	0.0510000000000002	-0.0861111111111104	-0.225888888888889	-0.564499999999995	0.139679487179485	-0.011333333333333	-0.234642857142859	-0.0519230769230781	-0.102142857142859	-0.0834722222222233	0.121212121212121	-0.313363636363636	0.0117272727272724	-0.394909090909092	0.646538461538461	0.199242424242424	-0.191000000000003	-0.201958333333334	-0.452500000000001	-0.00805555555555593	0.142636363636363	0.787894736842105	0.0594444444444449	-0.429327485380114	0.34375	-0.154642857142857	-0.104999999999997	0.188636363636366	-0.0881944444444436	-0.600694444444443	-0.0877083333333317	0.381428571428572	-0.102142857142855	0.115181818181821	-0.0952380952380949	-0.206666666666667	0.140761904761904	0.018636363636368	0.240818181818184	-0.0609722222222224	-0.128888888888891	-0.755457516339874	-0.218833333333336	-0.0625	-0.206250000000001	-0.116111111111113	-0.169111111111114	-0.243333333333332	-0.155000000000001	-0.297878787878787	0.217857142857143	0.310192307692308	-0.0317307692307693	-0.196098901098901	0.0575454545454548	-0.197254901960784	-0.272272727272727	0.0824545454545458	-0.0436111111111117	0.00327205882352999	0.0880909090909094	0.0842857142857145	-0.126428571428572	-0.227777777777778	-0.397389705882352	-0.523186813186815	0.0519090909090911	-0.231363636363636	-0.0507142857142853	-0.25901515151515	-0.285303030303027	-0.904248366013071	0.0250833333333329	-0.424125000000004	-0.136818181818182	-0.0253333333333323	1.15277777777778	0.329924242424243	-0.318111111111115	-0.315909090909091	-0.106858974358975	0.483409090909092	0.149909090909084	0.0847272727272728	0.232909090909091	0.0193939393939395	0.0289285714285725	-0.2225	-0.0188888888888883	-0.240444444444444	-0.206287878787879	0.142047619047617	-0.315363636363635	0.0718888888888889	-0.0830357142857139	-0.0213888888888896	-0.233333333333334	-0.229583333333332	0.21159090909091	-0.318	-0.0667777777777765	0.0744505494505532	-0.272361111111111	-0.195272727272728	0.0980000000000008	0.0762727272727268	-0.417	-0.172857142857143	-0.384523809523809	-0.443291666666667	-0.236809523809525	-0.178636363636363	-0.375	-0.192222222222222	0.0622222222222231	-0.0300757575757569	-0.366315789473685	-0.145444444444445	-0.31340909090909	-0.360909090909093	-0.297727272727272	0.218818181818182	0.193583333333333	-0.0435555555555549	0.24423076923077	-0.0921428571428571	-0.350138888888889	-0.137708333333334	0.00371794871794862	-0.236777777777778	0.179477124183006	-0.225222222222222	-0.395818181818182	-0.140416666666667	-0.327090909090909	0.0384210526315805	-0.215545454545456	-0.277651515151515	-0.379064327485381	-0.0780303030303031	-0.0655514705882361	-0.166666666666666	0	0	0	0	0	0	0	0	0	0	0	0	0	0	0.41	0	0	0	0	0	0	-1.64	0	0	0	0	0	0	0	0	0	0.26	2.28	-0.170000000000002	0	0.870000000000001	-2.47	-0.4	0	0	-1.71	0.110000000000001	2.6	0	0	0	-1.19	0	0	0	0	0	0	0	0	0	0	3.41	0	0	0	0	0	0.14	0	0	0	-0.850000000000001	0.699999999999996	0	0	0	0	0	-0.109999999999999	-4.21	0.0800000000000001	4.11	-3.88	0	0	0	0	0	1.72	0	-0.0100000000000007	-1.46	0	0	0	0	0	0	0	7.105427357601e-15	-0.690000000000001	0	-0.17	0	0	0	0	0	0	-3.50999999999999	-0.609999999999999	-0.780000000000001	0	0	0	0	-2.2	0	0	0	0	0.8	0	0	0	-0.65	0	-1.5	-0.120000000000003	-3.45999999999999	0.200000000000003	-0.0999999999999996	0	0	-3.66	0.0899999999999981	0	0	2.04	-0.0700000000000003	0	0	-0.729999999999999	0.550000000000001	0	0	-1.03	0	0	1.61	-0.23	0.0999999999999996	0	0	-0.33	0	0	0	0	0	0.65	0	0	0	0	0	0	0	-1.11	0	0	0	0.620000000000005	-1.05	0	1.79	0	0	-0.39	0	-0.26	0	1.9	0	0	0.589999999999999	-0.129999999999999	0.86	0.450000000000001	0	0.120000000000001	0	-1.83	1.43	0	0.69	0	0	0	-0.54	0.0673809523809528	-0.283809523809524	-0.164523809523811	0.0506666666666673	-0.003571428571429	0.238571428571429	0.121428571428572	-0.0683333333333351	-0.317333333333334	-0.0435714285714282	0.405357142857143	0.0862499999999997	-0.386111111111111	-0.19875	-0.172777777777778	-0.0951785714285691	-0.491333333333333	-0.616071428571431	-0.0639285714285727	0.0410714285714286	-0.27404761904762	-0.3575	-0.536071428571429	-0.0438095238095251	-0.446333333333333	-0.0085714285714289	-0.35452380952381	-0.257857142857143	-0.101527777777777	0.126111111111111	0.141428571428571	-0.00911111111111218	-0.0813398692810452	-0.215714285714284	-0.113999999999999	-0.130897435897435	-0.375619047619047	-0.297499999999999	0.20611111111111	0.187371794871794	-0.101272727272727	-0.140321637426901	-0.228571428571428	-0.321373626373628	-0.0665384615384603	-0.154871794871795	-0.453717948717948	0.0100641025641028	-0.0239090909090915	-0.419305555555555	0.00263888888888886	-0.0483333333333338	-0.412361111111112	0.20375	0.196666666666667	0.0546666666666669	0.080888888888889	-0.233916666666669	0.903910256410256	-0.655666666666669	-0.127142857142857	-0.117747252747254	-0.258928571428571	-0.105277777777778	0.443560606060604	0.107272727272727	-0.0579090909090905	-0.418181818181818	0.365128205128205	0.27621212121212	-0.0655238095238033	0.00300000000000011	0.122083333333333	-0.0216666666666665	-0.537454545454548	-0.345292397660813	-0.321249999999999	-0.45046783625731	0.298472222222221	-0.0698214285714265	0.371190476190476	0.346272727272726	0.165694444444444	-0.335277777777776	-0.0537916666666653	0.381428571428572	0.1325	-0.334454545454545	0.0621428571428577	0.0548484848484847	-0.0972857142857109	0.281909090909092	0.129090909090909	-0.00805555555555415	0.218611111111111	-0.423594771241831	-0.168166666666671	0.42625	-0.242361111111112	-0.429027777777776	0.235222222222222	-0.062619047619048	0.476838235294117	-0.324924242424242	0.00904761904761919	-0.0761538461538507	-0.244935897435898	-0.32967032967033	0.0326363636363638	-0.269575163398692	-0.0458333333333334	-0.30490909090909	-0.163611111111111	0.0934191176470591	-0.122181818181819	0.105357142857143	-0.26732142857143	-0.155138888888889	-0.326029411764708	0.156813186813189	-0.0150909090909082	-0.269363636363636	-0.0274999999999999	-0.16628787878788	0.550909090909093	-0.941013071895426	-0.465250000000001	0.292166666666667	0.154090909090911	0.402777777777779	0.17790849673203	0.527954545454545	-0.0684444444444452	0.296212121212122	-0.0755769230769232	0.0206060606060596	0.00600000000000023	-0.174454545454545	0.132454545454546	0.0927272727272737	-0.433392857142856	-0.111071428571428	-0.0536666666666665	-0.0966666666666676	-0.307196969696969	-0.401761904761905	-0.383181818181818	-0.206333333333333	-0.144642857142856	-0.402222222222221	-0.23763888888889	-0.154722222222222	0.191742424242424	0.119444444444445	-0.124444444444443	-0.0812637362637361	0.056111111111111	-0.0914545454545443	0.0775454545454544	0.136727272727272	-0.371666666666666	-0.366428571428572	0.206666666666667	-0.528500000000001	-0.226142857142857	-0.175727272727276	-0.364230769230771	0.0431944444444454	-0.293111111111109	0.0498484848484857	-0.37017543859649	-0.0748888888888892	0.0897727272727273	0.0782575757575756	0.320151515151515	0.279545454545455	0.180291666666667	0.0194444444444457	0.176483516483517	-0.248392857142857	-0.350138888888889	0.152125	0.0419871794871796	0.123333333333333	-0.0693790849673199	-0.365777777777776	0.0760000000000005	0.287083333333333	-0.359636363636366	0.0669736842105273	-0.161909090909088	0.00492424242424239	-0.387251461988303	0.098712121212122	0.0347426470588239	-0.100735930735931	0	0	0	0	0	0	0	0	0	0	0	0	0	0	0	0	0	0	0	0	0	-1.64	0	0	0	0	0	0	0	0	0	1.99	2.28	-1.26	0.529999999999999	0	-2.47	-0.4	0	0	-1.21	0	-2.4	0	0	0	-0.0600000000000005	1.21	0	0.18	0	0	0	0	0	0	0	3.41	0	0	0	0	0	0.14	-1.04	0	0	-0.850000000000001	0	0	-3.92	-2.41	0	0	0	0.690000000000001	0.0800000000000001	0.789999999999999	0	0	0	0	0	0	1.72	0	-0.0100000000000007	-2.93	0	0	0	0	0	0	0	7.105427357601e-15	-0.690000000000001	0	-0.17	0	0	0	0	-1.32	0	0	0	-0.200000000000001	0	0	0	0	-1.53	0	0	0	0	0.8	0.94	-2.64	0	-0.65	0	0	-0.120000000000003	-3.45999999999999	0	-0.0999999999999996	0	0	0.700000000000001	0	0	0	0	0.199999999999999	0	0	0	0	0	0	-1.21	-1.82	2.12	0	-0.23	0.239999999999999	0	0	0	0	0	-0.109999999999999	0	0	-0.13	0	0	-2.14	0	0	0	0	-0.57	0.0300000000000011	0	0	0	0	0	0	0	0	-0.39	-1.03	0	0	1.15	0	0	0.589999999999999	-0.34	0.86	0.379999999999999	0	0.120000000000001	0	-0.690000000000003	1.43	0.44	0.69	0	0	0	-0.54	0.0117857142857147	-0.324523809523809	0.00178571428571495	0.00333333333333385	0.0210714285714282	0.0267857142857135	0.0126190476190473	-0.150595238095237	-0.375500000000001	-0.0837500000000002	0.122053571428571	0.118680555555555	-0.313055555555554	-0.206160714285716	-0.109	-0.195178571428571	-0.439	-0.663392857142856	-0.3025	-0.031071428571428	-0.215	-0.307222222222222	-0.233482142857143	-0.0232142857142854	-0.2715	-0.0472321428571441	-0.370595238095239	-0.176964285714286	-0.0159722222222225	0.245208333333334	-0.26357142857143	-0.00938888888888911	-0.193284313725488	-0.176868131868133	-0.177555555555555	0.00307692307692164	-0.378119047619048	-0.12125	-0.00216666666666576	-0.129326923076921	-0.0927727272727257	-0.211432748538009	0.000190476190475408	-0.559999999999999	-0.0236538461538451	-0.268589743589743	-0.267403846153847	0.0199358974358983	0.0223181818181821	-0.225	0.0190972222222223	0.0102777777777776	-0.279375	0.00743055555555561	0.123833333333334	-0.0157222222222213	-0.0724999999999998	-0.399208333333334	0.521794871794871	-0.333500000000001	-0.180892857142858	-0.084835164835166	-0.180535714285714	-0.0943750000000012	0.282386363636364	-0.103045454545455	-0.0230909090909091	-0.406545454545455	0.505833333333333	0.237727272727273	-0.128261904761906	-0.0994791666666686	-0.165208333333334	-0.0148611111111112	-0.197409090909092	0.221301169590642	-0.130902777777777	-0.439897660818712	0.321111111111112	-0.112232142857144	0.133095238095239	0.267454545454545	0.0387500000000003	-0.467986111111109	-0.0707499999999968	0.381428571428572	0.0151785714285708	-0.109636363636366	-0.0165476190476195	-0.0759090909090929	0.0217380952380957	0.150272727272725	0.184954545454545	-0.0345138888888883	0.0448611111111106	-0.589526143790849	-0.1935	0.181875	-0.224305555555553	-0.272569444444446	0.0330555555555563	-0.15297619047619	0.160919117647062	-0.311401515151516	0.113452380952381	0.11701923076923	-0.138333333333334	-0.262884615384616	0.0450909090909093	-0.233415032679738	-0.159053030303031	-0.111227272727273	-0.10361111111111	0.0483455882352928	-0.0170454545454541	0.0948214285714286	-0.196875	-0.191458333333333	-0.361709558823529	-0.183186813186811	0.0184090909090902	-0.250363636363637	-0.0391071428571426	-0.212651515151517	0.13280303030303	-0.922630718954245	-0.220083333333335	-0.0659791666666685	0.00863636363636289	0.188722222222221	0.665343137254901	0.428939393939395	-0.193277777777777	-0.009848484848483	-0.0912179487179507	0.252007575757577	0.0779545454545456	-0.0448636363636368	0.182681818181818	0.0560606060606048	-0.202232142857143	-0.166785714285714	-0.0362777777777765	-0.168555555555557	-0.256742424242425	-0.129857142857144	-0.349272727272727	-0.0672222222222221	-0.113839285714286	-0.211805555555555	-0.235486111111111	-0.192152777777778	0.201666666666666	-0.0992777777777771	-0.0956111111111113	-0.00340659340659499	-0.108124999999999	-0.143363636363636	0.0877727272727267	0.106499999999999	-0.394333333333334	-0.269642857142856	-0.0889285714285712	-0.485895833333334	-0.23147619047619	-0.177181818181818	-0.369615384615386	-0.0745138888888892	-0.115444444444444	0.00988636363636353	-0.368245614035088	-0.110166666666666	-0.111818181818183	-0.141325757575757	0.0112121212121217	0.249181818181818	0.1869375	-0.0120555555555555	0.210357142857143	-0.170267857142857	-0.350138888888889	0.00720833333333282	0.0228525641025641	-0.0567222222222235	0.0550490196078428	-0.295500000000001	-0.159909090909093	0.0733333333333324	-0.343363636363634	0.0526973684210539	-0.188727272727274	-0.136363636363637	-0.383157894736842	0.0103409090909086	-0.0154044117647025	-0.133701298701299
chrXV_618930_G_GA_+	YOR153W_chrXV_618930_G_GA_72_2	FALSE	0.0205300707496545	UpStream	FALSE	TRUE	FALSE	FALSE	FALSE	TRUE	TRUE	TRUE	-0.52854092212457	1	73	1	1	1	0	0	0	0	0	0.30718954248366	0.993464052287582	6.27799947402896	NA	NA	74	720	49	16	910	4.1	0	0.356	0.644	0	0	0	0	0	0	0	0	0	0	0	0	0	0	0	0	0	0	0	0	0	0	0	0	0	0	0	0	0	0	0	0	0	0	0	0	0	0	0	0	0	0	0	0	0	0	0	0	0	0	0	0	0	0	0	0	0	0	0	0	0	0	0	0	0	0	0	0	0	0	0	0	0	0	0	0	0	0	0	0	0	0	0	0	0	0	0	0	0	0	0	0	0	0	0	0	0	0	0	0	0	0	0	0	0	0	0	0	0	0	0	0	0	0	0	0	0	0	0	0	0	0	0	0	0	0	0	0	0	0	0	0	0	0	0	0	0	0	0	0	0	0	0	0	0	0	0	0	0	0	0	0	0	0	0	0	0	0	0	0	0	0	0	0	0	0	0	0	0	0	0	0	0	0	0	0	0	0	0	0	0	0	0	0	0	0	0	0	0	0	0	0	0	0	0	0	0	0	0	0	0	0	0	0	0	0	0	0	0	0	0	0	0	0	0	0	0	0	0	0	0	0	0	0	0	0	0	0	0	0	0	0	0	0	0	0	0	0	0	0	0	0	0	0	0	0	0	0	0	0	0	0	0	0	0	0	0	0	0	0	0	0	0	0	0	0	0	0	0	0	0	0	0	0	0	0	0	0	0	0	0	0	0	0	0	0	0	0	0	0	0	0	0	0	0	0	0	0	0	0	0	0	0	0	0	0	0	0	0	0	0	0	0	0	0	0	0	0	0	0	0	0	0	0	0	0	0	0	0	0	0	0	0	0	0	0	0	0	0	0	0	0	0	0	0	0	0	0	0	0	0	0	0	0	0	0	0	0	0	0	0	0	0	0	0	0	0	0	0	0	0	0	0	0	0	0	0	0	0	0	0	0	0	0	0	0	0	0	0	0	0	0	0	0	0	0	0	0	0	0	0	0	0	0	0	0	0	0	0	0	0	0	0	0	0	0	0	0	0	0	0	0	0	0	0	0	0	0	0	0	0	0	0	0	0	0	0	0	0	0	0	0	0	0	0	0	0	0	0	0	0	0	0	0	0	0	0	0	0	0	0	0	0	0	0	0	0	0	0	0	0	0	0	0	0	0	0	0	0	0	0	0	0	0	0	0	0	0	0	0	0	0	0	0	0	0	0	0	0	0	0	0	0	0	0	0	0	0	0	0	0	0	0	0	0	0	0	0	0	0	0	0	0	0	0	0	0	0	0	0	0	0	0	0	0	0	0	0	0	0	0	0	0	0	0	0	0	0	0	0	0	0	0	0	0	0	0	0	0	0	0	0	0	0	0	0	0	0	0	0	0	0	0	0	0	0	0	0	0	0	0	0	0	0	0	0	0	0	0	0	0	0	0	0	0	0	0	0	0	0	0	0	0	0	0	0	0	0	0	0	0	0	0	0	0	0	0	0	0	0	0	0	0	0	0	0	0	0	0	0	0	0	0	0	0	0	0	0	0	0	0	0	0	0	0	0	0	0	0	0	0	0	0	0	0	0	0	0	0	0	0	0	0	0	0	0	0	0	0	0	0	0	0	0	0	0	0	0	0	0	0	0	0	0	0	0	0	0	0	0	0	0	0	0	0	0	0	0	0	0	0	0	0	0	0	0	0	0	0	0	0	0	0	0	0	0	0	0	0	0	0	0	0	0	0	0	0	0	0	0	0	0	0	0	0	0	0	0	0	0	0	0	0	0	0	0	0	0	0	0	0	0	0	0	0	0	0	0	0	0	0	0	0	0	0	0	0	0	0	0	0	0	0	0	0	0	0	0	0	0	0	0	0	0	0	0	0	0	0	0	0	0	0	0	0	0	0	0	0	0	0	0	0	0	0	0	0	0	0	0	0	0	0	0	0	0	0	0	0	0	0	0	0	0	0	0	0	0	0	0	0	0	0	0	0	0	0	0	0	0	0	0	0	0	0	0	0	0	0	0	0	0	0	0	0	0	0	0	0	0	0	0	0	0	0	0	0	0	0	0	0	0	0	0	0	0	0	0	0	0	0	0	0	0	0	0	0	0	0	0	0	0	0	0	0	0	0	0	0	0	0	0	0	0	0	0	0	0	0	0	0	0	0	0	0	0	0	0	0	0	0	0	0	0	0	0	0	0	0	0	0	0	0	0	0	0	0	0	0	0	0	0	0	0	0	0	0	0	0	0	0	0	0	0	0	0	0	0	0	0	0	0	0	0	0	0	0	0	0	0	0	0	0	0	0	0	0	0	0	0	0	0	0	0	0	0	0	0	0	0	0	0	0	0	0	0	0	0	0	0	0	0	0	0	0	0	0	0	0	0	0	0	0	0	0	0	0	0	0	0	0	0	0	0	0	0	0	0	0	0	0	0	0	0	0	0	0	0	0	0	0	0	0	0	0	0	0	0	0	0	0	0	0	0	0	0	0	0	0	0	0	0	0	0	0	0	0	0	0	0	0	0	0	0	0	0	0	0	0	0	0	0	0	0	0	0	0	0	0	0	0	0	0	0	0	0	0	0	0	0	0	0	0	0	0	0	0	0	0	0	0	0	0	0	0	0	0	0	0	0	0	0	0	0	0	0	0	0	0	0	0	0	0	0	0	0	0	0	0	0	0	0	0	0	0	0	0	0	0	0	0	0	0	0	0	0	0	0	0	0	0	0	0	0	0	0	0	0	0	0	0	0	0	0	0	0	0	0	0	0	0	0	0	0	0	0	0	0	0	0	0	0	0	0	0	0	0	0	0	0	0	0	0	0	0	0	0	0	0	0	0	0	0	0	0	0	0	0	0	0	0	0	0	0	0	0	0	0	0	0	0	0	0	0	0	0	0	0	0	0	0	0	0	0	0	0	0	0	0	0	0	0	0	0	0	0	0	0	0	0	0	0	0	0	0	0	0	0	0	0	0	0	0	0	0	0	0	0	0	0	0	0	0	0	0	0	0	0	0	0	0	0	0	0	0	0	0	0	0	0	0	0	0	0	0	0	0	0	0	0	0	0	0	0	0	0	0	0	0	0	0	0	0	0	0	0	0	0	0	0	0	0	0	0	0	0	0	0	0	0	0	0	0	0	0	0	0	0	0	0	0	0	0	0	0	0	0	0	0	0	0	0	0	0	0	0	0	0	0	0	0	0	0	0	0	0	0	0	0	0	0	0	0	0	0	0	0	0	0	0	0	0	0	0	0	0	0	0	0	0	0	0	0	0	0	0	0	0	0	0	0	0	0	0	0	0	0	0	0	0	0	0	0	0	0	0	0	0	0	0	0	0	0	0	0	0	0	0	0	0	0	0	0	0	0	0	0	0	0	0	0	0	0	0	0	0	0	0	0	0	0	0	0	0	0	0	0	0	0	0	0	0	0	0	0	0	0	0	0	0	0	0	0	0	0	0	0	0	0	0	0	0	0	0	0	0	0	0	0	0	0	0	0	0	0	0	0	0	0	0	0	0	0	0	0	0	0	0	0	0	0	0	0	0	0	0	0	0	0	0	0	0	0	0	0	0	0	0	0	0	0	0	0	0	0	0	0	0	0	0	0	0	0	0	0	0	0	0	0	0	0	0	0	0	0	0	0	0	0	0	0	0	0	0	0	0	0	0	0	0	0	0	0	0	0	0	0	0	0	0	0	0	0	0	0	0	0	0	0	0	0	0	0	0	0	0	0	0	0	0	0	0	0	0	0	0	0	0	0	0	0	0	0	0	0	0	0	0	0	0	0	0	0	0	0	0	0	0	0	0	0	0	0	0	0	0	0	0	0	0	0	0	0	0	0	0	0	0	0	0	0	0	0	0	0	0	0	0	0	0	0	0	0	0	0	0	0	0	0	0	0	0	0	0	0	0	0	0	0	0	0	0	0	0	0	0	0	0	0	0	0	0	0	0	0	0	0	0	0	0	0	0	0	0	0	0	0	0	0	0	0	0	0	0	0	0	0	0	0	0	0	0	0	0	0	0	0	0	0	0	0	0	0	0	0	0	0	0	0	0	0	0	0	0	0	0	0	0	0	0	0	0	0	0	0	0	0	0	0	0	0	0	0	0	0	0	0	0	0.41	0	0	0	0	0	0	-1.64	0	0	0	0	0	0	0	0	0	0.26	2.28	-0.170000000000002	0	0.870000000000001	-2.47	-0.4	0	0	-1.71	0.110000000000001	2.6	0	0	0	-1.19	0	0	0	0	0	0	0	0	0	0	3.41	0	0	0	0	0	0.14	0	0	0	-0.850000000000001	0.699999999999996	0	0	0	0	0	-0.109999999999999	-4.21	0.0800000000000001	4.11	-3.88	0	0	0	0	0	1.72	0	-0.0100000000000007	-1.46	0	0	0	0	0	0	0	7.105427357601e-15	-0.690000000000001	0	-0.17	0	0	0	0	0	0	-3.50999999999999	-0.609999999999999	-0.780000000000001	0	0	0	0	-2.2	0	0	0	0	0.8	0	0	0	-0.65	0	-1.5	-0.120000000000003	-3.45999999999999	0.200000000000003	-0.0999999999999996	0	0	-3.66	0.0899999999999981	0	0	2.04	-0.0700000000000003	0	0	-0.729999999999999	0.550000000000001	0	0	-1.03	0	0	1.61	-0.23	0.0999999999999996	0	0	-0.33	0	0	0	0	0	0.65	0	0	0	0	0	0	0	-1.11	0	0	0	0.620000000000005	-1.05	0	1.79	0	0	-0.39	0	-0.26	0	1.9	0	0	0.589999999999999	-0.129999999999999	0.86	0.450000000000001	0	0.120000000000001	0	-1.83	1.43	0	0.69	0	0	0	-0.54	0.0673809523809528	-0.283809523809524	-0.164523809523811	0.0506666666666673	-0.003571428571429	0.238571428571429	0.121428571428572	-0.0683333333333351	-0.317333333333334	-0.0435714285714282	0.405357142857143	0.0862499999999997	-0.386111111111111	-0.19875	-0.172777777777778	-0.0951785714285691	-0.491333333333333	-0.616071428571431	-0.0639285714285727	0.0410714285714286	-0.27404761904762	-0.3575	-0.536071428571429	-0.0438095238095251	-0.446333333333333	-0.0085714285714289	-0.35452380952381	-0.257857142857143	-0.101527777777777	0.126111111111111	0.141428571428571	-0.00911111111111218	-0.0813398692810452	-0.215714285714284	-0.113999999999999	-0.130897435897435	-0.375619047619047	-0.297499999999999	0.20611111111111	0.187371794871794	-0.101272727272727	-0.140321637426901	-0.228571428571428	-0.321373626373628	-0.0665384615384603	-0.154871794871795	-0.453717948717948	0.0100641025641028	-0.0239090909090915	-0.419305555555555	0.00263888888888886	-0.0483333333333338	-0.412361111111112	0.20375	0.196666666666667	0.0546666666666669	0.080888888888889	-0.233916666666669	0.903910256410256	-0.655666666666669	-0.127142857142857	-0.117747252747254	-0.258928571428571	-0.105277777777778	0.443560606060604	0.107272727272727	-0.0579090909090905	-0.418181818181818	0.365128205128205	0.27621212121212	-0.0655238095238033	0.00300000000000011	0.122083333333333	-0.0216666666666665	-0.537454545454548	-0.345292397660813	-0.321249999999999	-0.45046783625731	0.298472222222221	-0.0698214285714265	0.371190476190476	0.346272727272726	0.165694444444444	-0.335277777777776	-0.0537916666666653	0.381428571428572	0.1325	-0.334454545454545	0.0621428571428577	0.0548484848484847	-0.0972857142857109	0.281909090909092	0.129090909090909	-0.00805555555555415	0.218611111111111	-0.423594771241831	-0.168166666666671	0.42625	-0.242361111111112	-0.429027777777776	0.235222222222222	-0.062619047619048	0.476838235294117	-0.324924242424242	0.00904761904761919	-0.0761538461538507	-0.244935897435898	-0.32967032967033	0.0326363636363638	-0.269575163398692	-0.0458333333333334	-0.30490909090909	-0.163611111111111	0.0934191176470591	-0.122181818181819	0.105357142857143	-0.26732142857143	-0.155138888888889	-0.326029411764708	0.156813186813189	-0.0150909090909082	-0.269363636363636	-0.0274999999999999	-0.16628787878788	0.550909090909093	-0.941013071895426	-0.465250000000001	0.292166666666667	0.154090909090911	0.402777777777779	0.17790849673203	0.527954545454545	-0.0684444444444452	0.296212121212122	-0.0755769230769232	0.0206060606060596	0.00600000000000023	-0.174454545454545	0.132454545454546	0.0927272727272737	-0.433392857142856	-0.111071428571428	-0.0536666666666665	-0.0966666666666676	-0.307196969696969	-0.401761904761905	-0.383181818181818	-0.206333333333333	-0.144642857142856	-0.402222222222221	-0.23763888888889	-0.154722222222222	0.191742424242424	0.119444444444445	-0.124444444444443	-0.0812637362637361	0.056111111111111	-0.0914545454545443	0.0775454545454544	0.136727272727272	-0.371666666666666	-0.366428571428572	0.206666666666667	-0.528500000000001	-0.226142857142857	-0.175727272727276	-0.364230769230771	0.0431944444444454	-0.293111111111109	0.0498484848484857	-0.37017543859649	-0.0748888888888892	0.0897727272727273	0.0782575757575756	0.320151515151515	0.279545454545455	0.180291666666667	0.0194444444444457	0.176483516483517	-0.248392857142857	-0.350138888888889	0.152125	0.0419871794871796	0.123333333333333	-0.0693790849673199	-0.365777777777776	0.0760000000000005	0.287083333333333	-0.359636363636366	0.0669736842105273	-0.161909090909088	0.00492424242424239	-0.387251461988303	0.098712121212122	0.0347426470588239	-0.100735930735931	0	0	0	0	0	0	0	0	0	0	0	-0.2	0	0	0	0	0	0	0	0	0	0	0	0	0	0	0	1.93	0	0	0	1.99	0	-1.26	0.529999999999999	0	-0.0600000000000023	-0.4	0	0	0	0	-2.53	-2.43	0	0	-0.0600000000000005	1.21	0	0.18	0	0	0	-1.51	0	-0.120000000000001	-0.4	4.73	0	2.76	-0.00999999999999979	0	0	0	-1.04	0.220000000000001	0.58	0	0	-1.52	-5.88	-2.67	-1.61	0	0	0.690000000000001	0	0.789999999999999	0	0	0	4.06	-0.0700000000000003	7.105427357601e-15	1.58	0	0	-2.93	0	-1.84	-1.79	0	0	0	0	0	0	-0.58	-1.38	0	-1.07	0	0	-1.32	0	0	0	0	0	0.53	0	0	-1.06	0	0	0	0	-3.17	0.94	-2.78	0	0	0	0	6.32	0	0	1.64	-3.89	0	0.700000000000001	0	0	0.539999999999999	0	0.199999999999999	0	0	0	0	0	0	-1.21	-1.82	2.12	0	-0.89	0.239999999999999	0	0	0	0	0	-1.23	0	0	-0.13	0	0	-3.54	0	0	0	1.34	-0.57	0.0300000000000011	0	0	0	0	0	0	0	0	-2.01	-1.03	0	0	0	0	0	-0.529999999999998	-0.34	-3.74	0.379999999999999	0	-0.0199999999999996	0	-0.690000000000003	2.16	0.44	2.48	0	4.75	0.860000000000001	-0.56	-0.0438095238095233	-0.365238095238096	0.168095238095237	-0.0439999999999996	0.0457142857142863	-0.185000000000002	-0.0961904761904755	-0.232857142857143	-0.433666666666667	-0.123928571428571	-0.161250000000001	0.151111111111112	-0.239999999999998	-0.213571428571431	-0.0452222222222236	-0.295178571428572	-0.386666666666667	-0.710714285714285	-0.54107142857143	-0.103214285714287	-0.15595238095238	-0.256944444444445	0.0691071428571419	-0.00261904761904752	-0.0966666666666676	-0.0858928571428574	-0.386666666666667	-0.0960714285714293	0.0695833333333322	0.364305555555556	-0.668571428571427	-0.00966666666666605	-0.305228758169935	-0.138021978021978	-0.241111111111111	0.137051282051281	-0.380619047619046	0.0549999999999997	-0.210444444444445	-0.446025641025642	-0.0842727272727277	-0.282543859649124	0.228952380952382	-0.798626373626373	0.0192307692307701	-0.382307692307691	-0.0810897435897431	0.029807692307692	0.068545454545454	-0.0306944444444444	0.0355555555555558	0.068888888888889	-0.146388888888888	-0.18888888888889	0.0510000000000002	-0.0861111111111104	-0.225888888888889	-0.564499999999995	0.139679487179485	-0.011333333333333	-0.234642857142859	-0.0519230769230781	-0.102142857142859	-0.0834722222222233	0.121212121212121	-0.313363636363636	0.0117272727272724	-0.394909090909092	0.646538461538461	0.199242424242424	-0.191000000000003	-0.201958333333334	-0.452500000000001	-0.00805555555555593	0.142636363636363	0.787894736842105	0.0594444444444449	-0.429327485380114	0.34375	-0.154642857142857	-0.104999999999997	0.188636363636366	-0.0881944444444436	-0.600694444444443	-0.0877083333333317	0.381428571428572	-0.102142857142855	0.115181818181821	-0.0952380952380949	-0.206666666666667	0.140761904761904	0.018636363636368	0.240818181818184	-0.0609722222222224	-0.128888888888891	-0.755457516339874	-0.218833333333336	-0.0625	-0.206250000000001	-0.116111111111113	-0.169111111111114	-0.243333333333332	-0.155000000000001	-0.297878787878787	0.217857142857143	0.310192307692308	-0.0317307692307693	-0.196098901098901	0.0575454545454548	-0.197254901960784	-0.272272727272727	0.0824545454545458	-0.0436111111111117	0.00327205882352999	0.0880909090909094	0.0842857142857145	-0.126428571428572	-0.227777777777778	-0.397389705882352	-0.523186813186815	0.0519090909090911	-0.231363636363636	-0.0507142857142853	-0.25901515151515	-0.285303030303027	-0.904248366013071	0.0250833333333329	-0.424125000000004	-0.136818181818182	-0.0253333333333323	1.15277777777778	0.329924242424243	-0.318111111111115	-0.315909090909091	-0.106858974358975	0.483409090909092	0.149909090909084	0.0847272727272728	0.232909090909091	0.0193939393939395	0.0289285714285725	-0.2225	-0.0188888888888883	-0.240444444444444	-0.206287878787879	0.142047619047617	-0.315363636363635	0.0718888888888889	-0.0830357142857139	-0.0213888888888896	-0.233333333333334	-0.229583333333332	0.21159090909091	-0.318	-0.0667777777777765	0.0744505494505532	-0.272361111111111	-0.195272727272728	0.0980000000000008	0.0762727272727268	-0.417	-0.172857142857143	-0.384523809523809	-0.443291666666667	-0.236809523809525	-0.178636363636363	-0.375	-0.192222222222222	0.0622222222222231	-0.0300757575757569	-0.366315789473685	-0.145444444444445	-0.31340909090909	-0.360909090909093	-0.297727272727272	0.218818181818182	0.193583333333333	-0.0435555555555549	0.24423076923077	-0.0921428571428571	-0.350138888888889	-0.137708333333334	0.00371794871794862	-0.236777777777778	0.179477124183006	-0.225222222222222	-0.395818181818182	-0.140416666666667	-0.327090909090909	0.0384210526315805	-0.215545454545456	-0.277651515151515	-0.379064327485381	-0.0780303030303031	-0.0655514705882361	-0.166666666666666	0	0	0	0	0	0	0	0	0	0	0	0	0	0	0	0	0	0	0	0	0	-1.64	0	0	0	0	0	0	0	0	0	1.99	2.28	-1.26	0.529999999999999	0	-2.47	-0.4	0	0	-1.21	0	-2.4	0	0	0	-0.0600000000000005	1.21	0	0.18	0	0	0	0	0	0	0	3.41	0	0	0	0	0	0.14	-1.04	0	0	-0.850000000000001	0	0	-3.92	-2.41	0	0	0	0.690000000000001	0.0800000000000001	0.789999999999999	0	0	0	0	0	0	1.72	0	-0.0100000000000007	-2.93	0	0	0	0	0	0	0	7.105427357601e-15	-0.690000000000001	0	-0.17	0	0	0	0	-1.32	0	0	0	-0.200000000000001	0	0	0	0	-1.53	0	0	0	0	0.8	0.94	-2.64	0	-0.65	0	0	-0.120000000000003	-3.45999999999999	0	-0.0999999999999996	0	0	0.700000000000001	0	0	0	0	0.199999999999999	0	0	0	0	0	0	-1.21	-1.82	2.12	0	-0.23	0.239999999999999	0	0	0	0	0	-0.109999999999999	0	0	-0.13	0	0	-2.14	0	0	0	0	-0.57	0.0300000000000011	0	0	0	0	0	0	0	0	-0.39	-1.03	0	0	1.15	0	0	0.589999999999999	-0.34	0.86	0.379999999999999	0	0.120000000000001	0	-0.690000000000003	1.43	0.44	0.69	0	0	0	-0.54	0.0117857142857147	-0.324523809523809	0.00178571428571495	0.00333333333333385	0.0210714285714282	0.0267857142857135	0.0126190476190473	-0.150595238095237	-0.375500000000001	-0.0837500000000002	0.122053571428571	0.118680555555555	-0.313055555555554	-0.206160714285716	-0.109	-0.195178571428571	-0.439	-0.663392857142856	-0.3025	-0.031071428571428	-0.215	-0.307222222222222	-0.233482142857143	-0.0232142857142854	-0.2715	-0.0472321428571441	-0.370595238095239	-0.176964285714286	-0.0159722222222225	0.245208333333334	-0.26357142857143	-0.00938888888888911	-0.193284313725488	-0.176868131868133	-0.177555555555555	0.00307692307692164	-0.378119047619048	-0.12125	-0.00216666666666576	-0.129326923076921	-0.0927727272727257	-0.211432748538009	0.000190476190475408	-0.559999999999999	-0.0236538461538451	-0.268589743589743	-0.267403846153847	0.0199358974358983	0.0223181818181821	-0.225	0.0190972222222223	0.0102777777777776	-0.279375	0.00743055555555561	0.123833333333334	-0.0157222222222213	-0.0724999999999998	-0.399208333333334	0.521794871794871	-0.333500000000001	-0.180892857142858	-0.084835164835166	-0.180535714285714	-0.0943750000000012	0.282386363636364	-0.103045454545455	-0.0230909090909091	-0.406545454545455	0.505833333333333	0.237727272727273	-0.128261904761906	-0.0994791666666686	-0.165208333333334	-0.0148611111111112	-0.197409090909092	0.221301169590642	-0.130902777777777	-0.439897660818712	0.321111111111112	-0.112232142857144	0.133095238095239	0.267454545454545	0.0387500000000003	-0.467986111111109	-0.0707499999999968	0.381428571428572	0.0151785714285708	-0.109636363636366	-0.0165476190476195	-0.0759090909090929	0.0217380952380957	0.150272727272725	0.184954545454545	-0.0345138888888883	0.0448611111111106	-0.589526143790849	-0.1935	0.181875	-0.224305555555553	-0.272569444444446	0.0330555555555563	-0.15297619047619	0.160919117647062	-0.311401515151516	0.113452380952381	0.11701923076923	-0.138333333333334	-0.262884615384616	0.0450909090909093	-0.233415032679738	-0.159053030303031	-0.111227272727273	-0.10361111111111	0.0483455882352928	-0.0170454545454541	0.0948214285714286	-0.196875	-0.191458333333333	-0.361709558823529	-0.183186813186811	0.0184090909090902	-0.250363636363637	-0.0391071428571426	-0.212651515151517	0.13280303030303	-0.922630718954245	-0.220083333333335	-0.0659791666666685	0.00863636363636289	0.188722222222221	0.665343137254901	0.428939393939395	-0.193277777777777	-0.009848484848483	-0.0912179487179507	0.252007575757577	0.0779545454545456	-0.0448636363636368	0.182681818181818	0.0560606060606048	-0.202232142857143	-0.166785714285714	-0.0362777777777765	-0.168555555555557	-0.256742424242425	-0.129857142857144	-0.349272727272727	-0.0672222222222221	-0.113839285714286	-0.211805555555555	-0.235486111111111	-0.192152777777778	0.201666666666666	-0.0992777777777771	-0.0956111111111113	-0.00340659340659499	-0.108124999999999	-0.143363636363636	0.0877727272727267	0.106499999999999	-0.394333333333334	-0.269642857142856	-0.0889285714285712	-0.485895833333334	-0.23147619047619	-0.177181818181818	-0.369615384615386	-0.0745138888888892	-0.115444444444444	0.00988636363636353	-0.368245614035088	-0.110166666666666	-0.111818181818183	-0.141325757575757	0.0112121212121217	0.249181818181818	0.1869375	-0.0120555555555555	0.210357142857143	-0.170267857142857	-0.350138888888889	0.00720833333333282	0.0228525641025641	-0.0567222222222235	0.0550490196078428	-0.295500000000001	-0.159909090909093	0.0733333333333324	-0.343363636363634	0.0526973684210539	-0.188727272727274	-0.136363636363637	-0.383157894736842	0.0103409090909086	-0.0154044117647025	-0.133701298701299
chrXV_618941_G_A_-	YOR152C_5UTR_0_1112111	FALSE	0.016286261410899	TSS	TRUE	TRUE	FALSE	FALSE	FALSE	FALSE	TRUE	FALSE	-0.0953369332480158	7	82	1	0	1	0	-1	0	0	0	0.309210526315789	0.979166666666667	3.99448707757098	0.106629543	0.0714205	4	826	83	24	653	4.1	0	0.261	0.261	0	0	0	0	0	0	0	0	0	0	0	0	0	0	0	0	0	0	0	0	0	0	0	0	0	0	0	0	0	0	0	0	0	0	0	0	0	0	0	0	0	0	0	0	0	0	0	0	0	0	0	0	0	0	0	0	0	0	0	0	0	0	0	0	0	0	0	0	0	0	0	0	0	0	0	0	0	0	0	0	0	0	0	0	0	0	0	0	0	0	0	0	0	0	0	0	0	0	0	0	0	0	0	0	0	0	0	0	0	0	0	0	0	0	0	0	0	0	0	0	0	0	0	0	0	0	0	0	0	0	0	0	0	0	0	0	0	0	0	0	0	0	0	0	0	0	0	0	0	0	0	0	0	0	0	0	0	0	0	0	0	0	0	0	0	0	0	0	0	0	0	0	0	0	0	0	0	0	0	0	0	0	0	0	0	0	0	0	0	0	0	0	0	0	0	0	0	0	0	0	0	0	0	0	0	0	0	0	0	0	0	0	0	0	0	0	0	0	0	0	0	0	0	0	0	0	0	0	0	0	0	0	0	0	0	0	0	0	0	0	0	0	0	0	0	0	0	0	0	0	0	0	0	0	0	0	0	0	0	0	0	0	0	0	0	0	0	0	0	0	0	0	0	0	0	0	0	0	0	0	0	0	0	0	0	0	0	0	0	0	0	0	0	0	0	0	0	0	0	0	0	0	0	0	0	0	0	0	0	0	0	0	0	0	0	0	0	0	0	0	0	0	0	0	0	0	0	0	0	0	0	0	0	0	0	0	0	0	0	0	0	0	0	0	0	0	0	0	0	0	0	0	0	0	0	0	0	0	0	0	0	0	0	0	0	0	0	0	0	0	0	0	0	0	0	0	0	0	0	0	0	0	0	0	0	0	0	0	0	0	0	0	0	0	0	0	0	0	0	0	0	0	0	0	0	0	0	0	0	0	0	0	0	0	0	0	0	0	0	0	0	0	0	0	0	0	0	0	0	0	0	0	0	0	0	0	0	0	0	0	0	0	0	0	0	0	0	0	0	0	0	0	0	0	0	0	0	0	0	0	0	0	0	0	0	0	0	0	0	0	0	0	0	0	0	0	0	0	0	0	0	0	0	0	0	0	0	0	0	0	0	0	0	0	0	0	0	0	0	0	0	0	0	0	0	0	0	0	0	0	0	0	0	0	0	0	0	0	0	0	0	0	0	0	0	0	0	0	0	0	0	0	0	0	0	0	0	0	0	0	0	0	0	0	0	0	0	0	0	0	0	0	0	0	0	0	0	0	0	0	0	0	0	0	0	0	0	0	0	0	0	0	0	0	0	0	0	0	0	0	0	0	0	0	0	0	0	0	0	0	0	0	0	0	0	0	0	0	0	0	0	0	0	0	0	0	0	0	0	0	0	0	0	0	0	0	0	0	0	0	0	0	0	0	0	0	0	0	0	0	0	0	0	0	0	0	0	0	0	0	0	0	0	0	0	0	0	0	0	0	0	0	0	0	0	0	0	0	0	0	0	0	0	0	0	0	0	0	0	0	0	0	0	0	0	0	0	0	0	0	0	0	0	0	0	0	0	0	0	0	0	0	0	0	0	0	0	0	0	0	0	0	0	0	0	0	0	0	0	0	0	0	0	0	0	0	0	0	0	0	0	0	0	0	0	0	0	0	0	0	0	0	0	0	0	0	0	0	0	0	0	0	0	0	0	0	0	0	0	0	0	0	0	0	0	0	0	0	0	0	0	0	0	0	0	0	0	0	0	0	0	0	0	0	0	0	0	0	0	0	0	0	0	0	0	0	0	0	0	0	0	0	0	0	0	0	0	0	0	0	0	0	0	0	0	0	0	0	0	0	0	0	0	0	0	0	0	0	0	0	0	0	0	0	0	0	0	0	0	0	0	0	0	0	0	0	0	0	0	0	0	0	0	0	0	0	0	0	0	0	0	0	0	0	0	0	0	0	0	0	0	0	0	0	0	0	0	0	0	0	0	0	0	0	0	0	0	0	0	0	0	0	0	0	0	0	0	0	0	0	0	0	0	0	0	0	0	0	0	0	0	0	0	0	0	0	0	0	0	0	0	0	0	0	0	0	0	0	0	0	0	0	0	0	0	0	0	0	0	0	0	0	0	0	0	0	0	0	0	0	0	0	0	0	0	0	0	0	0	0	0	0	0	0	0	0	0	0	0	0	0	0	0	0	0	0	0	0	0	0	0	0	0	0	0	0	0	0	0	0	0	0	0	0	0	0	0	0	0	0	0	0	0	0	0	0	0	0	0	0	0	0	0	0	0	0	0	0	0	0	0	0	0	0	0	0	0	0	0	0	0	0	0	0	0	0	0	0	0	0	0	0	0	0	0	0	0	0	0	0	0	0	0	0	0	0	0	0	0	0	0	0	0	0	0	0	0	0	0	0	0	0	0	0	0	0	0	0	0	0	0	0	0	0	0	0	0	0	0	0	0	0	0	0	0	0	0	0	0	0	0	0	0	0	0	0	0	0	0	0	0	0	0	0	0	0	0	0	0	0	0	0	0	0	0	0	0	0	0	0	0	0	0	0	0	0	0	0	0	0	0	0	0	0	0	0	0	0	0	0	0	0	0	0	0	0	0	0	0	0	0	0	0	0	0	0	0	0	0	0	0	0	0	0	0	0	0	0	0	0	0	0	0	0	0	0	0	0	0	0	0	0	0	0	0	0	0	0	0	0	0	0	0	0	0	0	0	0	0	0	0	0	0	0	0	0	0	0	0	0	0	0	0	0	0	0	0	0	0	0	0	0	0	0	0	0	0	0	0	0	0	0	0	0	0	0	0	0	0	0	0	0	0	0	0	0	0	0	0	0	0	0	0	0	0	0	0	0	0	0	0	0	0	0	0	0	0	0	0	0	0	0	0	0	0	0	0	0	0	0	0	0	0	0	0	0	0	0	0	0	0	0	0	0	0	0	0	0	0	0	0	0	0	0	0	0	0	0	0	0	0	0	0	0	0	0	0	0	0	0	0	0	0	0	0	0	0	0	0	0	0	0	0	0	0	0	0	0	0	0	0	0	0	0	0	0	0	0	0	0	0	0	0	0	0	0	0	0	0	0	0	0	0	0	0	0	0	0	0	0	0	0	0	0	0	0	0	0	0	0	0	0	0	0	0	0	0	0	0	0	0	0	0	0	0	0	0	0	0	0	0	0	0	0	0	0	0	0	0	0	0	0	0	0	0	0	0	0	0	0	0	0	0	0	0	0	0	0	0	0	0	0	0	0	0	0	0	0	0	0	0	0	0	0	0	0	0	0	0	0	0	0	0	0	0	0	0	0	0	0	0	0	0	0	0	0	0	0	0	0	0	0	0	0	0	0	0	0	0	0	0	0	0	0	0	0	0	0	0	0	0	0	0	0	0	0	0	0	0	0	0	0	0	0	0	0	0	0	0	0	0	0	0	0	0	0	0	0	0	0	0	0	0	0	0	0	0	0	0	0	0	0	0	0	0	0	0	0	0	0	0	0	0	0	0	0	0	0	0	0	0	0	0	0	0	0	0	0	0	0	0	0	0	0	0	0	0	0	0	0	0	0	0	0	0	0	0	0	0	0	0	0	0	0	0	0	0	0	0	0	0	0	0	0	0	0	0	0	0	0	0	0	0	0	0	0	0	0	0	0	0	0	0	0	0	0	0	0	0	0	0	0	0	0	0	0	0	0	0	0	0	0	0	0	0	0	0	0	0	0	0	0	0	0	0	0	0	0	0	0	0	0	0	0	0	0	0	0	0	0	0	0	0	0	0	0	0	0	0	0	0	0	0	0	0	0	0	0	0	0	0	0	0	0	0	0	0	0	0	0	0	0	0	0	0	0	0	0	0	0	0	0	0	0	0	0	0	0	0	0	0	0	0	0	0	0	0	0	0	0	0	0	0	0	0	0	0	0	0	0	0	0	0	0	0	0	0	0	0	0	0	0	0	0	0	0	0	0	0	0	0	0	0	0	0	0	0	0	0	0	0	0	0	0	-3.85	-1.62	2.97	-0.580000000000001	-0.58	-0.58	-0.58	3.08	-3.47	-0.58	-2.19	-0.52	-0.58	-2.33	-1.15	-0.43	-1.6	-4.3	-3.92	4	-1.83	-2.55	2.21	-0.58	-0.58	2.89	0.0400000000000009	0.260000000000001	-3.65	3.69	-1.75	1.51	0.119999999999999	0.44	1.82	-3.31	-3.21	1.2	-0.58	-1.63	3.76	-1.8	3.64	-4.94	1.22	-2.27	-0.58	-2.49	-3.23	0.130000000000003	-0.65	0.81	-0.42	0.119999999999999	-0.569999999999999	-0.449999999999998	-0.199999999999999	-1.40999999999999	-0.589999999999996	-0.579999999999998	-0.569999999999999	1.63	-0.569999999999999	0.610000000000001	-2.35	0.0500000000000007	2.97	-1.53	2.97	3.57	-1.96	0.2	-2.16	-5.15	-1.81	1.69	1.5	-2.81	1.18	6.28	-0.579999999999999	6.16	-0.579999999999999	-7.48	2.69	2.9	-4.95	-2.93	-0.569999999999999	2.76	3.91	2.54	-0.58	-4.73	0.68	-7.34999999999999	0.620000000000001	4.52	-3.46	-0.0300000000000011	-3.75	-2.98	5.43000000000001	1.22	3.81	-3.46	-0.47	-3.76	-3.23	-1.46	-1.15	-0.5	4.52	-1	1.01	0.109999999999999	-0.41	3.59	-1.08	0.0699999999999994	0.15	-3.15	-1.55	-3.96	-7.09	0.129999999999995	-1.37	-3.69	-0.579999999999998	5.32	3.87	5.17	-7.45	-4.51	-3.06	5.72	-0.579999999999998	1.04	-2.53	-1.52	-0.0300000000000002	-5.15	-1.53	1.51	-1.87	-0.360000000000001	0.38	-3.01	1.1	-0.77	1.96	1.99	1.07	-1	-1.46	2.53	-0.130000000000001	-2.29	-1.56	-2.04	-0.42	-0.33	-2.91	-2.42	-3.92	-2.02	-1.66	-4.95	-3.56	0.0099999999999989	-0.58	2.76	-5.15	-5.15	-3.83	0.39	-0.4	-2.81	1.26	-5.15	-1.27	0.81	0.13	-0.58	-0.79	-1.62	-2.54	-2.69	-0.869999999999999	3.99	-2.33	-5.15	-0.58	-0.58	-0.58	-2.96	0.531333333333334	-2.97066666666667	0.989333333333333	1.074	-0.0840476190476185	-1.05404761904762	-2.38766666666667	-1.559	-2.697	0.209285714285715	-1.55738095238095	1.36625	-1.64125	-1.15880952380952	-0.676666666666666	-2.18428571428571	-1.192	-3.95714285714286	-3.60404761904762	-1.64690476190476	0.465333333333334	0.0210714285714282	0.664523809523811	0.494000000000001	-0.492999999999999	-1.16714285714286	-2.05333333333333	-0.16047619047619	0.0516071428571419	1.48553571428571	-3.31066666666667	0.148888888888889	-0.855882352941176	-0.677692307692308	-1.41555555555555	0.177499999999998	-1.21928571428571	0.542857142857144	-1.15444444444445	-2.1575	-0.5	-0.997777777777777	0.698571428571427	-3.03230769230769	-0.00583333333333513	-1.56	-0.448333333333332	-0.110833333333334	-0.385	0.491428571428571	0.432857142857142	-0.267857142857142	-0.520535714285714	-0.038214285714286	-0.703499999999998	0.0566666666666666	-1.08111111111111	-1.15466666666666	0.225000000000005	0.731111111111112	-0.76761904761905	-0.226153846153847	-1.86071428571429	-1.24732142857143	1.08454545454546	-1.104	0.318	-2.083	2.6625	1.09909090909091	-0.537142857142861	-0.726666666666667	-2.48035714285714	-1.34910714285714	0.134	1.98277777777778	-0.412500000000001	-1.48166666666667	0.880178571428573	-0.503571428571428	-0.636999999999999	0.459	0.745714285714286	-3.1875	0.584666666666671	0.652333333333333	-2.38357142857143	1.278	-0.598666666666666	-1.01272727272727	0.422142857142857	-0.41	0.645	-2.07946428571428	-0.975892857142858	-2.20294117647059	-1.216	0.643035714285716	-2.43142857142857	-0.775178571428569	-0.897777777777776	-2.33466666666667	-0.274374999999999	-2.10818181818182	2.369	0.216666666666669	-0.744166666666667	-0.68923076923077	0.0430000000000001	-0.624705882352941	-1.33818181818182	0.303	0.084821428571427	-0.010625000000001	-0.0380000000000003	1.13238095238095	-1.02690476190476	-0.759821428571428	-1.594375	-2.43692307692308	0.359999999999999	-1.114	-0.763095238095238	-1.67636363636364	-1.15181818181818	-3.17176470588235	0.0599999999999987	-1.08	-0.0890909090909062	0.983333333333334	3.85941176470588	1.23272727272727	-2.17444444444444	-1.63454545454546	-1.15416666666667	1.52272727272727	-1.113	0.238	0.909000000000001	-0.318181818181818	0.936904761904762	-1.86785714285714	-0.315555555555555	-0.741111111111111	-0.687272727272727	0.0649999999999977	-1.366	0.363333333333333	-0.879047619047618	1.05125	-0.752500000000001	-1.14875	1.18181818181818	-2.01888888888889	-0.341111111111111	0.350000000000001	0.386785714285713	-1.327	-0.144	0.328000000000001	-2.0435	-1.071	-1.85566666666667	-1.49066666666667	-0.778499999999999	-1.07	-1.41846153846154	-2.66589285714286	0.125555555555556	0.00818181818181785	-1.37888888888889	-0.0166666666666657	-2.06	-2.23	-1.31090909090909	1.237	0.863333333333333	-0.312222222222221	1.24769230769231	-1.035	-1.60160714285714	-0.232666666666667	0.893333333333333	-0.735555555555553	0.778823529411765	-1.27	-1.254	-2.0725	-1.778	-0.0478947368421032	-1.226	-0.833636363636366	-1.35277777777778	-0.490000000000002	-0.406874999999999	-0.347619047619048	-2.19	-0.44	-0.58	-1.81	3.73	-0.44	0	-0.58	-0.350000000000001	-2.12	3.96	2.31	-0.58	-0.58	-0.58	-0.58	-5.15	-1.7	0.44	4	-0.580000000000001	-0.58	-2.49	-0.580000000000001	3.21	0.379999999999999	-1.97	-0.58	-2.71	-0.04	-0.58	-0.12	-4.08	1.95	1.46	-0.58	-3.22	-0.399999999999999	0.86	-0.58	3.94	0.630000000000001	-2.27	1.06	2.81	-1.59	-0.580000000000001	2.08	-0.64	-1.33	1.25	-0.0800000000000001	1.11	0.53	-0.57	-3.83	2.38	-2.62	5.95	-1.94	3.13	3.34	3.8	1.28	2.82	0.53	0.24	-3.48	0.640000000000008	-0.19	-0.109999999999999	-0.15	1.76	-0.58	0.880000000000001	0.119999999999997	-1.79	-0.480000000000004	1.28	1.86	4.43	5.72	1.36	-2.59	0.56	2.9	0.0100000000000016	-6.26	2.74	2.81	3.33	6.33	1.43	-0.579999999999998	3.35	-0.579999999999998	-0.579999999999998	2.8	-0.740000000000002	-3.9	0.73	1.75	3.22	-0.750000000000004	-0.569999999999999	-1.86	-1.01	-1.37	-1.1	-0.27	-0.53	-1.74	-0.48	1.64	-1.91	-1.06	-1.04	3.82	-0.0700000000000003	-0.140000000000001	-0.750000000000001	-0.12	-0.16	-1.9	-0.139999999999999	-0.530000000000001	-0.579999999999998	0.0100000000000007	-1.47	0.00999999999999979	-1.72	-0.57	-0.789999999999999	-0.929999999999999	0.719999999999999	-3.14	-0.579999999999998	-0.949999999999999	4.36	1.08	-3.4	3.2	-2.55	-0.160000000000001	-0.0200000000000014	-0.579999999999998	0.61	-3.22	0.75	-3.1	-2.37	2.46	3.38	0.0999999999999996	0.3	5.13	0.210000000000001	-1.35	-1.4	-2.59	-3.5	-2.73	-0.379999999999999	-1.49	-0.0299999999999967	-1.68	-1.66	0.829999999999999	-0.58	-0.41	-0.58	-4.59	-0.41	-0.300000000000002	-0.64	1.42	-0.26	-1.9	-0.140000000000001	2.26	-1.27	0.15	-0.79	-1.86	0.290000000000001	-3.07	1.54	1.25	-0.450000000000001	-0.94	-1.27	0.16	-0.58	0.25	-1.11	-0.81	1.18733333333333	-1.97066666666667	-1.785	-0.0445000000000002	1.08833333333333	1.4852380952381	0.813333333333333	-0.316666666666666	-1.7395	-0.0442857142857136	3.10690476190476	0.0474999999999994	-2.50732142857143	0.252619047619048	-0.724444444444444	-1.07309523809524	-3.5635	-2.74952380952381	-0.468095238095238	0.270476190476192	-0.872	-0.652678571428572	-3.18904761904762	-1.179	-2.349	-0.101904761904763	-2.07433333333333	-0.688095238095238	-1.08678571428572	0.736428571428572	-0.0933333333333319	0.00111111111111128	-0.521764705882354	-0.563076923076924	-0.113333333333333	-0.482499999999998	-1.09071428571429	0.270178571428572	1.08333333333333	0.110833333333336	-0.265000000000001	-0.342222222222222	-0.450714285714284	-1.22384615384615	-0.634166666666667	-1.32	-1.3725	-0.226666666666667	-0.328999999999999	-2.83857142857143	-0.327321428571429	0.848571428571428	-1.99303571428571	0.928035714285714	2.581	0.101111111111111	0.326666666666666	-1.05066666666666	2.89416666666667	-3.73333333333333	-1.40738095238095	-0.286153846153846	-0.713571428571427	-0.645	1.92181818181818	0.0859999999999999	-0.201000000000001	-2.494	2.24416666666667	0.83	0.387857142857143	0.0226666666666695	1.05803571428571	0.934999999999999	-1.831	-0.689444444444447	-1.84660714285715	-1.34388888888889	0.991964285714285	-1.14619047619048	2.651	1.558	1.40732142857143	-3.01607142857143	-0.0973333333333315	0.652333333333335	1.34214285714286	-1.734	0.688333333333334	-0.360909090909091	-0.548571428571428	0.379000000000001	0.746	0.671607142857141	1.24339285714286	-1.38999999999999	-0.972666666666665	2.33946428571429	-1.66232142857143	-2.50178571428571	0.784444444444444	-0.255333333333335	1.345625	-1.76090909090909	-0.261666666666665	0.144166666666663	-1.15	-1.21846153846154	0.177999999999999	-0.948235294117646	-0.187272727272727	-1.603	-0.954107142857142	0.185625000000002	-0.649999999999999	-0.600714285714286	-1.84857142857143	-0.7425	-1.0875	0.670000000000002	0.235999999999999	-1.022	-0.431666666666667	-1.01454545454546	1.78818181818182	-3.27882352941176	-1.41066666666667	0.288	-0.173636363636366	2.19222222222222	1.56411764705882	3.03818181818182	-1.17	0.494545454545452	-0.445833333333333	-0.643636363636364	-0.686999999999998	-0.898	0.931000000000001	0.123636363636363	-2.34690476190476	-0.566190476190476	-0.396666666666667	-0.575555555555555	-1.12272727272727	-1.50142857142857	-1.652	-0.997777777777777	-0.425238095238093	-2.60232142857143	-1.12642857142857	-0.687142857142858	1.25181818181818	0.35	-1.25111111111111	-0.868461538461538	0.285535714285714	-0.782999999999999	0.247	0.286999999999999	-3.0485	-1.7	1.54566666666667	-1.828	-0.901500000000002	-0.946	-1.91230769230769	0.454285714285714	-1.04222222222222	0.149090909090908	-1.39722222222222	-0.108888888888888	-0.00636363636363768	-0.0209090909090897	1.31909090909091	1.581	0.86	-0.33111111111111	0.973846153846154	-1.07738095238095	-1.60160714285714	0.439333333333334	0.925000000000001	0.357777777777777	0.237058823529409	-2.31	-0.174999999999999	0.86875	-1.786	0.119473684210526	-0.886999999999999	-0.210909090909091	-1.36833333333333	0.374545454545455	0.00187500000000185	-0.458571428571428	-2.19	-0.44	-0.58	-1.16	3.73	-0.57	-0.58	3.08	-1.86	-2.12	3.96	1.92	-0.58	-0.58	-1.15	-0.43	-1.6	-1.7	-3.92	4	-0.580000000000001	-0.58	-2.49	-0.58	3.21	2.89	-0.819999999999999	-0.58	-2.71	1.98	-1.75	0.539999999999999	-3.36	0.44	1.82	-3.31	-3.22	-0.399999999999999	-0.58	-0.58	3.76	0.630000000000001	3.64	1.06	2.81	-1.59	-0.58	2.08	-0.64	-1.33	-0.65	-0.0800000000000001	1.11	0.53	-0.57	-3.83	1.93	-2.62	5.95	-1.94	3.13	2.47	-0.569999999999999	1.28	-2.35	0.53	0.24	-3.48	2.97	-0.19	-1.96	0.2	-0.37	-4.55	-1.81	1.69	-0.229999999999999	-2.81	1.18	6.28	-0.579999999999999	5.72	-0.579999999999999	-2.59	0.56	2.9	-4.95	-6.26	2.74	2.81	3.33	6.33	1.43	-2.2	0.68	-1.14	-0.579999999999998	2.8	-3.46	-0.0300000000000011	0.73	1.75	3.22	1.22	-0.569999999999999	-3.46	-1.01	-3.05	-3.23	-0.27	-1.15	-1.74	4.52	1.64	0.15	0.109999999999999	-0.85	3.82	-1.08	0.0699999999999994	-0.27	-0.12	-1.55	-3.47	-0.139999999999999	-0.530000000000001	-1.37	0.0100000000000007	-1.47	0.00999999999999979	3.87	5.17	-0.789999999999999	-0.929999999999999	-3.06	3.73	-0.579999999999998	1.04	1.63	-0.680000000000001	-1.48	-2.87	-1.53	1.51	-1.87	-0.360000000000001	0.61	-3.01	1.1	-3.1	1.96	1.99	1.07	-1	0.3	5.13	-0.130000000000001	-2.29	-1.56	-2.04	-0.42	-2.73	-2.91	-1.49	-0.619999999999999	-2.02	-1.66	-4.95	-3.56	0.0099999999999989	-0.58	-2.2	-5.15	-5.15	-0.64	0.39	-0.4	-2.19	-0.140000000000001	2.26	-1.27	0.15	-0.79	-1.86	-0.79	-3.07	1.54	-1.48	-0.869999999999999	-0.94	-2.33	0.16	-0.58	0.25	-1.11	-0.81	0.859333333333334	-2.47066666666667	-0.397833333333333	0.514749999999999	0.502142857142857	0.215595238095238	-0.787166666666668	-0.937833333333334	-2.21825	0.0824999999999996	0.774761904761904	0.706875	-2.07428571428571	-0.453095238095239	-0.700555555555555	-1.62869047619048	-2.37775	-3.35333333333333	-2.03607142857143	-0.688214285714286	-0.203333333333333	-0.315803571428571	-1.26226190476191	-0.342500000000001	-1.421	-0.634523809523809	-2.06383333333333	-0.424285714285714	-0.517589285714285	1.11098214285714	-1.702	0.0750000000000011	-0.688823529411767	-0.620384615384616	-0.764444444444445	-0.152500000000003	-1.155	0.406517857142857	-0.0355555555555558	-1.02333333333333	-0.3825	-0.669999999999998	0.123928571428571	-2.12807692307693	-0.32	-1.44	-0.910416666666666	-0.168749999999999	-0.356999999999999	-1.17357142857143	0.0527678571428565	0.290357142857143	-1.25678571428571	0.444910714285713	0.938750000000001	0.0788888888888888	-0.377222222222222	-1.10266666666667	1.55958333333334	-1.50111111111111	-1.0875	-0.256153846153845	-1.28714285714286	-0.946160714285714	1.50318181818182	-0.509	0.0585000000000004	-2.2885	2.45333333333333	0.964545454545457	-0.0746428571428552	-0.352	-0.711160714285714	-0.207053571428572	-0.8485	0.646666666666668	-1.12955357142857	-1.41277777777778	0.936071428571429	-0.824880952380951	1.007	1.0085	1.07651785714286	-3.10178571428571	0.243666666666662	0.652333333333335	-0.520714285714284	-0.227999999999998	0.0448333333333331	-0.686818181818181	-0.0632142857142863	-0.015500000000003	0.695500000000001	-0.70392857142857	0.133750000000001	-1.79647058823528	-1.09433333333333	1.49125	-2.046875	-1.63848214285714	-0.0566666666666666	-1.295	0.535625000000003	-1.93454545454545	1.05366666666667	0.180416666666666	-0.947083333333333	-0.953846153846153	0.1105	-0.786470588235294	-0.762727272727273	-0.65	-0.434642857142856	0.0874999999999986	-0.344	0.265833333333334	-1.4377380952381	-0.751160714285714	-1.3409375	-0.883461538461539	0.298	-1.068	-0.597380952380952	-1.34545454545455	0.31818181818182	-3.22529411764706	-0.675333333333334	-0.395999999999997	-0.131363636363638	1.58777777777778	2.71176470588235	2.13545454545454	-1.67222222222222	-0.57	-0.800000000000001	0.439545454545453	-0.899999999999999	-0.33	0.92	-0.0972727272727276	-0.705	-1.21702380952381	-0.356111111111112	-0.658333333333333	-0.904999999999999	-0.718214285714286	-1.509	-0.317222222222222	-0.652142857142858	-0.775535714285715	-0.939464285714285	-0.91794642857143	1.21681818181818	-0.834444444444445	-0.796111111111111	-0.259230769230768	0.336160714285715	-1.055	0.0515000000000008	0.307500000000001	-2.546	-1.3855	-0.154999999999998	-1.65933333333333	-0.840000000000002	-1.008	-1.66538461538461	-1.10580357142857	-0.458333333333334	0.0786363636363649	-1.38805555555555	-0.0627777777777787	-1.03318181818182	-1.12545454545455	0.00409090909090892	1.409	0.861666666666666	-0.321666666666665	1.11076923076923	-1.05619047619048	-1.60160714285714	0.103333333333333	0.909166666666666	-0.188888888888888	0.50794117647059	-1.79	-0.714499999999999	-0.601875000000001	-1.782	0.0357894736842113	-1.0565	-0.522272727272728	-1.36055555555556	-0.0577272727272735	-0.202499999999997	-0.403095238095238
chrXV_618941_G_A_+	YOR153W_chrXV_618941_G_A_72_2	NA	0.196547589239879	UpStream	TRUE	TRUE	FALSE	FALSE	FALSE	TRUE	TRUE	FALSE	-0.56285586104609	1	73	1	0	1	0	-1	0	0	0	0.302631578947368	0.978723404255319	6.27799947402896	NA	NA	74	720	49	16	899	4.1	0	0.261	0.261	0	0	0	0	0	0	0	0	0	0	0	0	0	0	0	0	0	0	0	0	0	0	0	0	0	0	0	0	0	0	0	0	0	0	0	0	0	0	0	0	0	0	0	0	0	0	0	0	0	0	0	0	0	0	0	0	0	0	0	0	0	0	0	0	0	0	0	0	0	0	0	0	0	0	0	0	0	0	0	0	0	0	0	0	0	0	0	0	0	0	0	0	0	0	0	0	0	0	0	0	0	0	0	0	0	0	0	0	0	0	0	0	0	0	0	0	0	0	0	0	0	0	0	0	0	0	0	0	0	0	0	0	0	0	0	0	0	0	0	0	0	0	0	0	0	0	0	0	0	0	0	0	0	0	0	0	0	0	0	0	0	0	0	0	0	0	0	0	0	0	0	0	0	0	0	0	0	0	0	0	0	0	0	0	0	0	0	0	0	0	0	0	0	0	0	0	0	0	0	0	0	0	0	0	0	0	0	0	0	0	0	0	0	0	0	0	0	0	0	0	0	0	0	0	0	0	0	0	0	0	0	0	0	0	0	0	0	0	0	0	0	0	0	0	0	0	0	0	0	0	0	0	0	0	0	0	0	0	0	0	0	0	0	0	0	0	0	0	0	0	0	0	0	0	0	0	0	0	0	0	0	0	0	0	0	0	0	0	0	0	0	0	0	0	0	0	0	0	0	0	0	0	0	0	0	0	0	0	0	0	0	0	0	0	0	0	0	0	0	0	0	0	0	0	0	0	0	0	0	0	0	0	0	0	0	0	0	0	0	0	0	0	0	0	0	0	0	0	0	0	0	0	0	0	0	0	0	0	0	0	0	0	0	0	0	0	0	0	0	0	0	0	0	0	0	0	0	0	0	0	0	0	0	0	0	0	0	0	0	0	0	0	0	0	0	0	0	0	0	0	0	0	0	0	0	0	0	0	0	0	0	0	0	0	0	0	0	0	0	0	0	0	0	0	0	0	0	0	0	0	0	0	0	0	0	0	0	0	0	0	0	0	0	0	0	0	0	0	0	0	0	0	0	0	0	0	0	0	0	0	0	0	0	0	0	0	0	0	0	0	0	0	0	0	0	0	0	0	0	0	0	0	0	0	0	0	0	0	0	0	0	0	0	0	0	0	0	0	0	0	0	0	0	0	0	0	0	0	0	0	0	0	0	0	0	0	0	0	0	0	0	0	0	0	0	0	0	0	0	0	0	0	0	0	0	0	0	0	0	0	0	0	0	0	0	0	0	0	0	0	0	0	0	0	0	0	0	0	0	0	0	0	0	0	0	0	0	0	0	0	0	0	0	0	0	0	0	0	0	0	0	0	0	0	0	0	0	0	0	0	0	0	0	0	0	0	0	0	0	0	0	0	0	0	0	0	0	0	0	0	0	0	0	0	0	0	0	0	0	0	0	0	0	0	0	0	0	0	0	0	0	0	0	0	0	0	0	0	0	0	0	0	0	0	0	0	0	0	0	0	0	0	0	0	0	0	0	0	0	0	0	0	0	0	0	0	0	0	0	0	0	0	0	0	0	0	0	0	0	0	0	0	0	0	0	0	0	0	0	0	0	0	0	0	0	0	0	0	0	0	0	0	0	0	0	0	0	0	0	0	0	0	0	0	0	0	0	0	0	0	0	0	0	0	0	0	0	0	0	0	0	0	0	0	0	0	0	0	0	0	0	0	0	0	0	0	0	0	0	0	0	0	0	0	0	0	0	0	0	0	0	0	0	0	0	0	0	0	0	0	0	0	0	0	0	0	0	0	0	0	0	0	0	0	0	0	0	0	0	0	0	0	0	0	0	0	0	0	0	0	0	0	0	0	0	0	0	0	0	0	0	0	0	0	0	0	0	0	0	0	0	0	0	0	0	0	0	0	0	0	0	0	0	0	0	0	0	0	0	0	0	0	0	0	0	0	0	0	0	0	0	0	0	0	0	0	0	0	0	0	0	0	0	0	0	0	0	0	0	0	0	0	0	0	0	0	0	0	0	0	0	0	0	0	0	0	0	0	0	0	0	0	0	0	0	0	0	0	0	0	0	0	0	0	0	0	0	0	0	0	0	0	0	0	0	0	0	0	0	0	0	0	0	0	0	0	0	0	0	0	0	0	0	0	0	0	0	0	0	0	0	0	0	0	0	0	0	0	0	0	0	0	0	0	0	0	0	0	0	0	0	0	0	0	0	0	0	0	0	0	0	0	0	0	0	0	0	0	0	0	0	0	0	0	0	0	0	0	0	0	0	0	0	0	0	0	0	0	0	0	0	0	0	0	0	0	0	0	0	0	0	0	0	0	0	0	0	0	0	0	0	0	0	0	0	0	0	0	0	0	0	0	0	0	0	0	0	0	0	0	0	0	0	0	0	0	0	0	0	0	0	0	0	0	0	0	0	0	0	0	0	0	0	0	0	0	0	0	0	0	0	0	0	0	0	0	0	0	0	0	0	0	0	0	0	0	0	0	0	0	0	0	0	0	0	0	0	0	0	0	0	0	0	0	0	0	0	0	0	0	0	0	0	0	0	0	0	0	0	0	0	0	0	0	0	0	0	0	0	0	0	0	0	0	0	0	0	0	0	0	0	0	0	0	0	0	0	0	0	0	0	0	0	0	0	0	0	0	0	0	0	0	0	0	0	0	0	0	0	0	0	0	0	0	0	0	0	0	0	0	0	0	0	0	0	0	0	0	0	0	0	0	0	0	0	0	0	0	0	0	0	0	0	0	0	0	0	0	0	0	0	0	0	0	0	0	0	0	0	0	0	0	0	0	0	0	0	0	0	0	0	0	0	0	0	0	0	0	0	0	0	0	0	0	0	0	0	0	0	0	0	0	0	0	0	0	0	0	0	0	0	0	0	0	0	0	0	0	0	0	0	0	0	0	0	0	0	0	0	0	0	0	0	0	0	0	0	0	0	0	0	0	0	0	0	0	0	0	0	0	0	0	0	0	0	0	0	0	0	0	0	0	0	0	0	0	0	0	0	0	0	0	0	0	0	0	0	0	0	0	0	0	0	0	0	0	0	0	0	0	0	0	0	0	0	0	0	0	0	0	0	0	0	0	0	0	0	0	0	0	0	0	0	0	0	0	0	0	0	0	0	0	0	0	0	0	0	0	0	0	0	0	0	0	0	0	0	0	0	0	0	0	0	0	0	0	0	0	0	0	0	0	0	0	0	0	0	0	0	0	0	0	0	0	0	0	0	0	0	0	0	0	0	0	0	0	0	0	0	0	0	0	0	0	0	0	0	0	0	0	0	0	0	0	0	0	0	0	0	0	0	0	0	0	0	0	0	0	0	0	0	0	0	0	0	0	0	0	0	0	0	0	0	0	0	0	0	0	0	0	0	0	0	0	0	0	0	0	0	0	0	0	0	0	0	0	0	0	0	0	0	0	0	0	0	0	0	0	0	0	0	0	0	0	0	0	0	0	0	0	0	0	0	0	0	0	0	0	0	0	0	0	0	0	0	0	0	0	0	0	0	0	0	0	0	0	0	0	0	0	0	0	0	0	0	0	0	0	0	0	0	0	0	0	0	0	0	0	0	0	0	0	0	0	0	0	0	0	0	0	0	0	0	0	0	0	0	0	0	0	0	0	0	0	0	0	0	0	0	0	0	0	0	0	0	0	0	0	0	0	0	0	0	0	0	0	0	0	0	0	0	0	0	0	0	0	0	0	0	0	0	0	0	0	0	0	0	0	0	0	0	0	0	0	0	0	0	0	0	0	0	0	0	0	0	0	0	0	0	0	0	0	0	0	0	0	0	0	0	0	0	0	0	0	0	0	0	0	0	0	0	0	0	0	0	0	0	0	0	0	0	0	0	0	0	0	0	0	0	0	0	0	0	0	0	0	0	0	0	0	0	0	0	0	0	0	0	0	0	0	0	0	0	0	0	0	0	0	0	0	0	0	0	0	0	0	0	0	0	0	0	0	0	0	0	0	0	0	0	0	0	0	0	0	0	0	0	0	0	0	0	0	0	0	-2.19	-0.44	-0.58	-1.81	3.73	-0.44	0	-0.58	-0.350000000000001	-2.12	3.96	2.31	-0.58	-0.58	-0.58	-0.58	-5.15	-1.7	0.44	4	-0.580000000000001	-0.58	-2.49	-0.580000000000001	3.21	0.379999999999999	-1.97	-0.58	-2.71	-0.04	-0.58	-0.12	-4.08	1.95	1.46	-0.58	-3.22	-0.399999999999999	0.86	-0.58	3.94	0.630000000000001	-2.27	1.06	2.81	-1.59	-0.580000000000001	2.08	-0.64	-1.33	1.25	-0.0800000000000001	1.11	0.53	-0.57	-3.83	2.38	-2.62	5.95	-1.94	3.13	3.34	3.8	1.28	2.82	0.53	0.24	-3.48	0.640000000000008	-0.19	-0.109999999999999	-0.15	1.76	-0.58	0.880000000000001	0.119999999999997	-1.79	-0.480000000000004	1.28	1.86	4.43	5.72	1.36	-2.59	0.56	2.9	0.0100000000000016	-6.26	2.74	2.81	3.33	6.33	1.43	-0.579999999999998	3.35	-0.579999999999998	-0.579999999999998	2.8	-0.740000000000002	-3.9	0.73	1.75	3.22	-0.750000000000004	-0.569999999999999	-1.86	-1.01	-1.37	-1.1	-0.27	-0.53	-1.74	-0.48	1.64	-1.91	-1.06	-1.04	3.82	-0.0700000000000003	-0.140000000000001	-0.750000000000001	-0.12	-0.16	-1.9	-0.139999999999999	-0.530000000000001	-0.579999999999998	0.0100000000000007	-1.47	0.00999999999999979	-1.72	-0.57	-0.789999999999999	-0.929999999999999	0.719999999999999	-3.14	-0.579999999999998	-0.949999999999999	4.36	1.08	-3.4	3.2	-2.55	-0.160000000000001	-0.0200000000000014	-0.579999999999998	0.61	-3.22	0.75	-3.1	-2.37	2.46	3.38	0.0999999999999996	0.3	5.13	0.210000000000001	-1.35	-1.4	-2.59	-3.5	-2.73	-0.379999999999999	-1.49	-0.0299999999999967	-1.68	-1.66	0.829999999999999	-0.58	-0.41	-0.58	-4.59	-0.41	-0.300000000000002	-0.64	1.42	-0.26	-1.9	-0.140000000000001	2.26	-1.27	0.15	-0.79	-1.86	0.290000000000001	-3.07	1.54	1.25	-0.450000000000001	-0.94	-1.27	0.16	-0.58	0.25	-1.11	-0.81	1.18733333333333	-1.97066666666667	-1.785	-0.0445000000000002	1.08833333333333	1.4852380952381	0.813333333333333	-0.316666666666666	-1.7395	-0.0442857142857136	3.10690476190476	0.0474999999999994	-2.50732142857143	0.252619047619048	-0.724444444444444	-1.07309523809524	-3.5635	-2.74952380952381	-0.468095238095238	0.270476190476192	-0.872	-0.652678571428572	-3.18904761904762	-1.179	-2.349	-0.101904761904763	-2.07433333333333	-0.688095238095238	-1.08678571428572	0.736428571428572	-0.0933333333333319	0.00111111111111128	-0.521764705882354	-0.563076923076924	-0.113333333333333	-0.482499999999998	-1.09071428571429	0.270178571428572	1.08333333333333	0.110833333333336	-0.265000000000001	-0.342222222222222	-0.450714285714284	-1.22384615384615	-0.634166666666667	-1.32	-1.3725	-0.226666666666667	-0.328999999999999	-2.83857142857143	-0.327321428571429	0.848571428571428	-1.99303571428571	0.928035714285714	2.581	0.101111111111111	0.326666666666666	-1.05066666666666	2.89416666666667	-3.73333333333333	-1.40738095238095	-0.286153846153846	-0.713571428571427	-0.645	1.92181818181818	0.0859999999999999	-0.201000000000001	-2.494	2.24416666666667	0.83	0.387857142857143	0.0226666666666695	1.05803571428571	0.934999999999999	-1.831	-0.689444444444447	-1.84660714285715	-1.34388888888889	0.991964285714285	-1.14619047619048	2.651	1.558	1.40732142857143	-3.01607142857143	-0.0973333333333315	0.652333333333335	1.34214285714286	-1.734	0.688333333333334	-0.360909090909091	-0.548571428571428	0.379000000000001	0.746	0.671607142857141	1.24339285714286	-1.38999999999999	-0.972666666666665	2.33946428571429	-1.66232142857143	-2.50178571428571	0.784444444444444	-0.255333333333335	1.345625	-1.76090909090909	-0.261666666666665	0.144166666666663	-1.15	-1.21846153846154	0.177999999999999	-0.948235294117646	-0.187272727272727	-1.603	-0.954107142857142	0.185625000000002	-0.649999999999999	-0.600714285714286	-1.84857142857143	-0.7425	-1.0875	0.670000000000002	0.235999999999999	-1.022	-0.431666666666667	-1.01454545454546	1.78818181818182	-3.27882352941176	-1.41066666666667	0.288	-0.173636363636366	2.19222222222222	1.56411764705882	3.03818181818182	-1.17	0.494545454545452	-0.445833333333333	-0.643636363636364	-0.686999999999998	-0.898	0.931000000000001	0.123636363636363	-2.34690476190476	-0.566190476190476	-0.396666666666667	-0.575555555555555	-1.12272727272727	-1.50142857142857	-1.652	-0.997777777777777	-0.425238095238093	-2.60232142857143	-1.12642857142857	-0.687142857142858	1.25181818181818	0.35	-1.25111111111111	-0.868461538461538	0.285535714285714	-0.782999999999999	0.247	0.286999999999999	-3.0485	-1.7	1.54566666666667	-1.828	-0.901500000000002	-0.946	-1.91230769230769	0.454285714285714	-1.04222222222222	0.149090909090908	-1.39722222222222	-0.108888888888888	-0.00636363636363768	-0.0209090909090897	1.31909090909091	1.581	0.86	-0.33111111111111	0.973846153846154	-1.07738095238095	-1.60160714285714	0.439333333333334	0.925000000000001	0.357777777777777	0.237058823529409	-2.31	-0.174999999999999	0.86875	-1.786	0.119473684210526	-0.886999999999999	-0.210909090909091	-1.36833333333333	0.374545454545455	0.00187500000000185	-0.458571428571428	-3.85	-1.62	2.97	-0.580000000000001	-0.58	-0.58	-0.58	3.08	-3.47	-0.58	-2.19	-0.52	-0.58	-2.33	-1.15	-0.43	-1.6	-4.3	-3.92	4	-1.83	-2.55	2.21	-0.58	-0.58	2.89	0.0400000000000009	0.260000000000001	-3.65	3.69	-1.75	1.51	0.119999999999999	0.44	1.82	-3.31	-3.21	1.2	-0.58	-1.63	3.76	-1.8	3.64	-4.94	1.22	-2.27	-0.58	-2.49	-3.23	0.130000000000003	-0.65	0.81	-0.42	0.119999999999999	-0.569999999999999	-0.449999999999998	-0.199999999999999	-1.40999999999999	-0.589999999999996	-0.579999999999998	-0.569999999999999	1.63	-0.569999999999999	0.610000000000001	-2.35	0.0500000000000007	2.97	-1.53	2.97	3.57	-1.96	0.2	-2.16	-5.15	-1.81	1.69	1.5	-2.81	1.18	6.28	-0.579999999999999	6.16	-0.579999999999999	-7.48	2.69	2.9	-4.95	-2.93	-0.569999999999999	2.76	3.91	2.54	-0.58	-4.73	0.68	-7.34999999999999	0.620000000000001	4.52	-3.46	-0.0300000000000011	-3.75	-2.98	5.43000000000001	1.22	3.81	-3.46	-0.47	-3.76	-3.23	-1.46	-1.15	-0.5	4.52	-1	1.01	0.109999999999999	-0.41	3.59	-1.08	0.0699999999999994	0.15	-3.15	-1.55	-3.96	-7.09	0.129999999999995	-1.37	-3.69	-0.579999999999998	5.32	3.87	5.17	-7.45	-4.51	-3.06	5.72	-0.579999999999998	1.04	-2.53	-1.52	-0.0300000000000002	-5.15	-1.53	1.51	-1.87	-0.360000000000001	0.38	-3.01	1.1	-0.77	1.96	1.99	1.07	-1	-1.46	2.53	-0.130000000000001	-2.29	-1.56	-2.04	-0.42	-0.33	-2.91	-2.42	-3.92	-2.02	-1.66	-4.95	-3.56	0.0099999999999989	-0.58	2.76	-5.15	-5.15	-3.83	0.39	-0.4	-2.81	1.26	-5.15	-1.27	0.81	0.13	-0.58	-0.79	-1.62	-2.54	-2.69	-0.869999999999999	3.99	-2.33	-5.15	-0.58	-0.58	-0.58	-2.96	0.531333333333334	-2.97066666666667	0.989333333333333	1.074	-0.0840476190476185	-1.05404761904762	-2.38766666666667	-1.559	-2.697	0.209285714285715	-1.55738095238095	1.36625	-1.64125	-1.15880952380952	-0.676666666666666	-2.18428571428571	-1.192	-3.95714285714286	-3.60404761904762	-1.64690476190476	0.465333333333334	0.0210714285714282	0.664523809523811	0.494000000000001	-0.492999999999999	-1.16714285714286	-2.05333333333333	-0.16047619047619	0.0516071428571419	1.48553571428571	-3.31066666666667	0.148888888888889	-0.855882352941176	-0.677692307692308	-1.41555555555555	0.177499999999998	-1.21928571428571	0.542857142857144	-1.15444444444445	-2.1575	-0.5	-0.997777777777777	0.698571428571427	-3.03230769230769	-0.00583333333333513	-1.56	-0.448333333333332	-0.110833333333334	-0.385	0.491428571428571	0.432857142857142	-0.267857142857142	-0.520535714285714	-0.038214285714286	-0.703499999999998	0.0566666666666666	-1.08111111111111	-1.15466666666666	0.225000000000005	0.731111111111112	-0.76761904761905	-0.226153846153847	-1.86071428571429	-1.24732142857143	1.08454545454546	-1.104	0.318	-2.083	2.6625	1.09909090909091	-0.537142857142861	-0.726666666666667	-2.48035714285714	-1.34910714285714	0.134	1.98277777777778	-0.412500000000001	-1.48166666666667	0.880178571428573	-0.503571428571428	-0.636999999999999	0.459	0.745714285714286	-3.1875	0.584666666666671	0.652333333333333	-2.38357142857143	1.278	-0.598666666666666	-1.01272727272727	0.422142857142857	-0.41	0.645	-2.07946428571428	-0.975892857142858	-2.20294117647059	-1.216	0.643035714285716	-2.43142857142857	-0.775178571428569	-0.897777777777776	-2.33466666666667	-0.274374999999999	-2.10818181818182	2.369	0.216666666666669	-0.744166666666667	-0.68923076923077	0.0430000000000001	-0.624705882352941	-1.33818181818182	0.303	0.084821428571427	-0.010625000000001	-0.0380000000000003	1.13238095238095	-1.02690476190476	-0.759821428571428	-1.594375	-2.43692307692308	0.359999999999999	-1.114	-0.763095238095238	-1.67636363636364	-1.15181818181818	-3.17176470588235	0.0599999999999987	-1.08	-0.0890909090909062	0.983333333333334	3.85941176470588	1.23272727272727	-2.17444444444444	-1.63454545454546	-1.15416666666667	1.52272727272727	-1.113	0.238	0.909000000000001	-0.318181818181818	0.936904761904762	-1.86785714285714	-0.315555555555555	-0.741111111111111	-0.687272727272727	0.0649999999999977	-1.366	0.363333333333333	-0.879047619047618	1.05125	-0.752500000000001	-1.14875	1.18181818181818	-2.01888888888889	-0.341111111111111	0.350000000000001	0.386785714285713	-1.327	-0.144	0.328000000000001	-2.0435	-1.071	-1.85566666666667	-1.49066666666667	-0.778499999999999	-1.07	-1.41846153846154	-2.66589285714286	0.125555555555556	0.00818181818181785	-1.37888888888889	-0.0166666666666657	-2.06	-2.23	-1.31090909090909	1.237	0.863333333333333	-0.312222222222221	1.24769230769231	-1.035	-1.60160714285714	-0.232666666666667	0.893333333333333	-0.735555555555553	0.778823529411765	-1.27	-1.254	-2.0725	-1.778	-0.0478947368421032	-1.226	-0.833636363636366	-1.35277777777778	-0.490000000000002	-0.406874999999999	-0.347619047619048	-2.19	-0.44	-0.58	-1.16	3.73	-0.57	-0.58	3.08	-1.86	-2.12	3.96	1.92	-0.58	-0.58	-1.15	-0.43	-1.6	-1.7	-3.92	4	-0.580000000000001	-0.58	-2.49	-0.58	3.21	2.89	-0.819999999999999	-0.58	-2.71	1.98	-1.75	0.539999999999999	-3.36	0.44	1.82	-3.31	-3.22	-0.399999999999999	-0.58	-0.58	3.76	0.630000000000001	3.64	1.06	2.81	-1.59	-0.58	2.08	-0.64	-1.33	-0.65	-0.0800000000000001	1.11	0.53	-0.57	-3.83	1.93	-2.62	5.95	-1.94	3.13	2.47	-0.569999999999999	1.28	-2.35	0.53	0.24	-3.48	2.97	-0.19	-1.96	0.2	-0.37	-4.55	-1.81	1.69	-0.229999999999999	-2.81	1.18	6.28	-0.579999999999999	5.72	-0.579999999999999	-2.59	0.56	2.9	-4.95	-6.26	2.74	2.81	3.33	6.33	1.43	-2.2	0.68	-1.14	-0.579999999999998	2.8	-3.46	-0.0300000000000011	0.73	1.75	3.22	1.22	-0.569999999999999	-3.46	-1.01	-3.05	-3.23	-0.27	-1.15	-1.74	4.52	1.64	0.15	0.109999999999999	-0.85	3.82	-1.08	0.0699999999999994	-0.27	-0.12	-1.55	-3.47	-0.139999999999999	-0.530000000000001	-1.37	0.0100000000000007	-1.47	0.00999999999999979	3.87	5.17	-0.789999999999999	-0.929999999999999	-3.06	3.73	-0.579999999999998	1.04	1.63	-0.680000000000001	-1.48	-2.87	-1.53	1.51	-1.87	-0.360000000000001	0.61	-3.01	1.1	-3.1	1.96	1.99	1.07	-1	0.3	5.13	-0.130000000000001	-2.29	-1.56	-2.04	-0.42	-2.73	-2.91	-1.49	-0.619999999999999	-2.02	-1.66	-4.95	-3.56	0.0099999999999989	-0.58	-2.2	-5.15	-5.15	-0.64	0.39	-0.4	-2.19	-0.140000000000001	2.26	-1.27	0.15	-0.79	-1.86	-0.79	-3.07	1.54	-1.48	-0.869999999999999	-0.94	-2.33	0.16	-0.58	0.25	-1.11	-0.81	0.859333333333334	-2.47066666666667	-0.397833333333333	0.514749999999999	0.502142857142857	0.215595238095238	-0.787166666666668	-0.937833333333334	-2.21825	0.0824999999999996	0.774761904761904	0.706875	-2.07428571428571	-0.453095238095239	-0.700555555555555	-1.62869047619048	-2.37775	-3.35333333333333	-2.03607142857143	-0.688214285714286	-0.203333333333333	-0.315803571428571	-1.26226190476191	-0.342500000000001	-1.421	-0.634523809523809	-2.06383333333333	-0.424285714285714	-0.517589285714285	1.11098214285714	-1.702	0.0750000000000011	-0.688823529411767	-0.620384615384616	-0.764444444444445	-0.152500000000003	-1.155	0.406517857142857	-0.0355555555555558	-1.02333333333333	-0.3825	-0.669999999999998	0.123928571428571	-2.12807692307693	-0.32	-1.44	-0.910416666666666	-0.168749999999999	-0.356999999999999	-1.17357142857143	0.0527678571428565	0.290357142857143	-1.25678571428571	0.444910714285713	0.938750000000001	0.0788888888888888	-0.377222222222222	-1.10266666666667	1.55958333333334	-1.50111111111111	-1.0875	-0.256153846153845	-1.28714285714286	-0.946160714285714	1.50318181818182	-0.509	0.0585000000000004	-2.2885	2.45333333333333	0.964545454545457	-0.0746428571428552	-0.352	-0.711160714285714	-0.207053571428572	-0.8485	0.646666666666668	-1.12955357142857	-1.41277777777778	0.936071428571429	-0.824880952380951	1.007	1.0085	1.07651785714286	-3.10178571428571	0.243666666666662	0.652333333333335	-0.520714285714284	-0.227999999999998	0.0448333333333331	-0.686818181818181	-0.0632142857142863	-0.015500000000003	0.695500000000001	-0.70392857142857	0.133750000000001	-1.79647058823528	-1.09433333333333	1.49125	-2.046875	-1.63848214285714	-0.0566666666666666	-1.295	0.535625000000003	-1.93454545454545	1.05366666666667	0.180416666666666	-0.947083333333333	-0.953846153846153	0.1105	-0.786470588235294	-0.762727272727273	-0.65	-0.434642857142856	0.0874999999999986	-0.344	0.265833333333334	-1.4377380952381	-0.751160714285714	-1.3409375	-0.883461538461539	0.298	-1.068	-0.597380952380952	-1.34545454545455	0.31818181818182	-3.22529411764706	-0.675333333333334	-0.395999999999997	-0.131363636363638	1.58777777777778	2.71176470588235	2.13545454545454	-1.67222222222222	-0.57	-0.800000000000001	0.439545454545453	-0.899999999999999	-0.33	0.92	-0.0972727272727276	-0.705	-1.21702380952381	-0.356111111111112	-0.658333333333333	-0.904999999999999	-0.718214285714286	-1.509	-0.317222222222222	-0.652142857142858	-0.775535714285715	-0.939464285714285	-0.91794642857143	1.21681818181818	-0.834444444444445	-0.796111111111111	-0.259230769230768	0.336160714285715	-1.055	0.0515000000000008	0.307500000000001	-2.546	-1.3855	-0.154999999999998	-1.65933333333333	-0.840000000000002	-1.008	-1.66538461538461	-1.10580357142857	-0.458333333333334	0.0786363636363649	-1.38805555555555	-0.0627777777777787	-1.03318181818182	-1.12545454545455	0.00409090909090892	1.409	0.861666666666666	-0.321666666666665	1.11076923076923	-1.05619047619048	-1.60160714285714	0.103333333333333	0.909166666666666	-0.188888888888888	0.50794117647059	-1.79	-0.714499999999999	-0.601875000000001	-1.782	0.0357894736842113	-1.0565	-0.522272727272728	-1.36055555555556	-0.0577272727272735	-0.202499999999997	-0.403095238095238
chrXV_618967_GA_G_-	YOR152C_5UTR_0_1111211	FALSE	-0.0069545820441029	TSS	FALSE	TRUE	FALSE	FALSE	FALSE	FALSE	TRUE	NA	-0.109127305918262	7	56	1	-1	-1	0	0	0	0	0	0.317880794701987	1.00662251655629	3.99448707757098	0.106629543	0.0714205	4	826	83	24	679	4.1	0	0.495	NA	0	0	0	0	0	0	0	0	0	0	0	0	0	0	0	0	0	0	0	0	0	0	0	0	0	0	0	0	0	0	0	0	0	0	0	0	0	0	0	0	0	0	0	0	0	0	0	0	0	0	0	0	0	0	0	0	0	0	0	0	0	0	0	0	0	0	0	0	0	0	0	0	0	0	0	0	0	0	0	0	0	0	0	0	0	0	0	0	0	0	0	0	0	0	0	0	0	0	0	0	0	0	0	0	0	0	0	0	0	0	0	0	0	0	0	0	0	0	0	0	0	0	0	0	0	0	0	0	0	0	0	0	0	0	0	0	0	0	0	0	0	0	0	0	0	0	0	0	0	0	0	0	0	0	0	0	0	0	0	0	0	0	0	0	0	0	0	0	0	0	0	0	0	0	0	0	0	0	0	0	0	0	0	0	0	0	0	0	0	0	0	0	0	0	0	0	0	0	0	0	0	0	0	0	0	0	0	0	0	0	0	0	0	0	0	0	0	0	0	0	0	0	0	0	0	0	0	0	0	0	0	0	0	0	0	0	0	0	0	0	0	0	0	0	0	0	0	0	0	0	0	0	0	0	0	0	0	0	0	0	0	0	0	0	0	0	0	0	0	0	0	0	0	0	0	0	0	0	0	0	0	0	0	0	0	0	0	0	0	0	0	0	0	0	0	0	0	0	0	0	0	0	0	0	0	0	0	0	0	0	0	0	0	0	0	0	0	0	0	0	0	0	0	0	0	0	0	0	0	0	0	0	0	0	0	0	0	0	0	0	0	0	0	0	0	0	0	0	0	0	0	0	0	0	0	0	0	0	0	0	0	0	0	0	0	0	0	0	0	0	0	0	0	0	0	0	0	0	0	0	0	0	0	0	0	0	0	0	0	0	0	0	0	0	0	0	0	0	0	0	0	0	0	0	0	0	0	0	0	0	0	0	0	0	0	0	0	0	0	0	0	0	0	0	0	0	0	0	0	0	0	0	0	0	0	0	0	0	0	0	0	0	0	0	0	0	0	0	0	0	0	0	0	0	0	0	0	0	0	0	0	0	0	0	0	0	0	0	0	0	0	0	0	0	0	0	0	0	0	0	0	0	0	0	0	0	0	0	0	0	0	0	0	0	0	0	0	0	0	0	0	0	0	0	0	0	0	0	0	0	0	0	0	0	0	0	0	0	0	0	0	0	0	0	0	0	0	0	0	0	0	0	0	0	0	0	0	0	0	0	0	0	0	0	0	0	0	0	0	0	0	0	0	0	0	0	0	0	0	0	0	0	0	0	0	0	0	0	0	0	0	0	0	0	0	0	0	0	0	0	0	0	0	0	0	0	0	0	0	0	0	0	0	0	0	0	0	0	0	0	0	0	0	0	0	0	0	0	0	0	0	0	0	0	0	0	0	0	0	0	0	0	0	0	0	0	0	0	0	0	0	0	0	0	0	0	0	0	0	0	0	0	0	0	0	0	0	0	0	0	0	0	0	0	0	0	0	0	0	0	0	0	0	0	0	0	0	0	0	0	0	0	0	0	0	0	0	0	0	0	0	0	0	0	0	0	0	0	0	0	0	0	0	0	0	0	0	0	0	0	0	0	0	0	0	0	0	0	0	0	0	0	0	0	0	0	0	0	0	0	0	0	0	0	0	0	0	0	0	0	0	0	0	0	0	0	0	0	0	0	0	0	0	0	0	0	0	0	0	0	0	0	0	0	0	0	0	0	0	0	0	0	0	0	0	0	0	0	0	0	0	0	0	0	0	0	0	0	0	0	0	0	0	0	0	0	0	0	0	0	0	0	0	0	0	0	0	0	0	0	0	0	0	0	0	0	0	0	0	0	0	0	0	0	0	0	0	0	0	0	0	0	0	0	0	0	0	0	0	0	0	0	0	0	0	0	0	0	0	0	0	0	0	0	0	0	0	0	0	0	0	0	0	0	0	0	0	0	0	0	0	0	0	0	0	0	0	0	0	0	0	0	0	0	0	0	0	0	0	0	0	0	0	0	0	0	0	0	0	0	0	0	0	0	0	0	0	0	0	0	0	0	0	0	0	0	0	0	0	0	0	0	0	0	0	0	0	0	0	0	0	0	0	0	0	0	0	0	0	0	0	0	0	0	0	0	0	0	0	0	0	0	0	0	0	0	0	0	0	0	0	0	0	0	0	0	0	0	0	0	0	0	0	0	0	0	0	0	0	0	0	0	0	0	0	0	0	0	0	0	0	0	0	0	0	0	0	0	0	0	0	0	0	0	0	0	0	0	0	0	0	0	0	0	0	0	0	0	0	0	0	0	0	0	0	0	0	0	0	0	0	0	0	0	0	0	0	0	0	0	0	0	0	0	0	0	0	0	0	0	0	0	0	0	0	0	0	0	0	0	0	0	0	0	0	0	0	0	0	0	0	0	0	0	0	0	0	0	0	0	0	0	0	0	0	0	0	0	0	0	0	0	0	0	0	0	0	0	0	0	0	0	0	0	0	0	0	0	0	0	0	0	0	0	0	0	0	0	0	0	0	0	0	0	0	0	0	0	0	0	0	0	0	0	0	0	0	0	0	0	0	0	0	0	0	0	0	0	0	0	0	0	0	0	0	0	0	0	0	0	0	0	0	0	0	0	0	0	0	0	0	0	0	0	0	0	0	0	0	0	0	0	0	0	0	0	0	0	0	0	0	0	0	0	0	0	0	0	0	0	0	0	0	0	0	0	0	0	0	0	0	0	0	0	0	0	0	0	0	0	0	0	0	0	0	0	0	0	0	0	0	0	0	0	0	0	0	0	0	0	0	0	0	0	0	0	0	0	0	0	0	0	0	0	0	0	0	0	0	0	0	0	0	0	0	0	0	0	0	0	0	0	0	0	0	0	0	0	0	0	0	0	0	0	0	0	0	0	0	0	0	0	0	0	0	0	0	0	0	0	0	0	0	0	0	0	0	0	0	0	0	0	0	0	0	0	0	0	0	0	0	0	0	0	0	0	0	0	0	0	0	0	0	0	0	0	0	0	0	0	0	0	0	0	0	0	0	0	0	0	0	0	0	0	0	0	0	0	0	0	0	0	0	0	0	0	0	0	0	0	0	0	0	0	0	0	0	0	0	0	0	0	0	0	0	0	0	0	0	0	0	0	0	0	0	0	0	0	0	0	0	0	0	0	0	0	0	0	0	0	0	0	0	0	0	0	0	0	0	0	0	0	0	0	0	0	0	0	0	0	0	0	0	0	0	0	0	0	0	0	0	0	0	0	0	0	0	0	0	0	0	0	0	0	0	0	0	0	0	0	0	0	0	0	0	0	0	0	0	0	0	0	0	0	0	0	0	0	0	0	0	0	0	0	0	0	0	0	0	0	0	0	0	0	0	0	0	0	0	0	0	0	0	0	0	0	0	0	0	0	0	0	0	0	0	0	0	0	0	0	0	0	0	0	0	0	0	0	0	0	0	0	0	0	0	0	0	0	0	0	0	0	0	0	0	0	0	0	0	0	0	0	0	0	0	0	0	0	0	0	0	0	0	0	0	0	0	0	0	0	0	0	0	0	0	0	0	0	0	0	0	0	0	0	0	0	0	0	0	0	0	0	0	0	0	0	0	0	0	0	0	0	0	0	0	0	0	0	0	0	0	0	0	0	0	0	0	0	0	0	0	0	0	0	0	0	0	0	0	0	0	0	0	0	0	0	0	0	0	0	0	0	0	0	0	0	0	0	0	0	0	0	0	0	0	0	0	0	0	0	0	0	0	0	0	0	0	0	0	0	0	0	0	0	0	0	0	0	0	0	0	0	0	0	0	0	0	0	0	0	0	0	0	0	0	0	0	0	0	0	0	0	0	0	0	0	0	0	0	0	0	0	0	0	0	0	0	0	0	0	0	0	0	0	0	0	0	0	0	0	0	0	0	0	0	0	0	0	0	0	0	0	0	0	0	0	0	0	0	0	0	0	0	0	0	0	0	0	0	0	0	0	0	0	0	0	0	0	0	0	0	0	0	0	0	0	0	0	0	0	0	0	0	0	0	0	0	0	0	0	0	0	0	0	0	0	0	0	0	0	0	0	0	0	0	0	0	0	0	0.25	0.6	0	0	0	0	0	1.49	0	-1.36	0	0.880000000000003	0	0	0	0	0	0	0	0	0	0	0.910000000000004	0	0	0	0	0	0	1.11	0	0	0	1.26	0	0	-1.61	0	0	0	-0.939999999999999	0	9.29	0	0	0	0	0	0	0	0	0	0	0	0	0	0	0	0	0	0	0	0	0	0	0	0	0	0	0	-0.0300000000000029	0	3.15	0	0	0.0599999999999987	0	0	0	0	0	0	0	-0.0500000000000007	-0.609999999999999	0.62	0	0	0	0	0.999999999999993	-0.0700000000000003	0	0	0	-0.700000000000001	0	0	0	0	0	0	0	-2.12	0	0	0	0	0	-0.539999999999998	0	0	-0.73	0	0	0	0	0	0	0	0	0	0	0	-0.26	0	0	0	1.48	0	0	0	0	0	0	1.69	0	0	0	0	-0.36	0.14	0	-1.7	0	0	0	0.34	0	-0.57	0	0	0	0.779999999999994	-1.09	0	0	-0.0700000000000021	0	0	0	0.258095238095239	0.470714285714285	-0.15547619047619	0.0350000000000001	0.0549999999999997	0.185178571428569	0.21904761904762	0.179285714285715	0.488333333333333	0.143392857142858	0.238214285714285	-0.155555555555555	0.422500000000003	0.261428571428574	0.0844444444444452	0.258392857142857	0.402333333333333	0.71142857142857	0.432142857142857	0.189642857142857	0.18	0.241388888888888	0.114821428571428	0.0416666666666661	0.268333333333333	-0.0144642857142845	0.528809523809525	0.0742857142857147	-0.000277777777776933	-0.311805555555556	0.573571428571428	-0.00433333333333419	0.276176470588233	-0.0102197802197797	0.133222222222223	-0.0403205128205144	0.139761904761905	-0.214305555555555	0.190999999999999	0.501025641025642	0.180272727272728	0.177134502923977	-0.284666666666666	0.717032967032967	0.112948717948719	0.235769230769233	-0.0937179487179485	0.0332051282051289	0.22309090909091	-0.0743055555555561	-0.107916666666666	-0.0690277777777784	0.274166666666666	0.107777777777779	-0.032	0.155888888888889	0.17311111111111	0.302875	0.0136538461538507	-0.000333333333333741	0.32517857142857	0.192362637362638	0.336964285714284	0.203194444444444	-0.272651515151514	0.270090909090909	-0.0628181818181819	0.442363636363636	-0.750064102564102	-0.042878787878788	0.0702857142857169	0.202500000000001	0.286666666666667	-0.0895833333333336	0.0306363636363631	-0.731228070175438	0.0265277777777797	0.23	-0.199166666666667	-0.0778571428571428	0.457619047619048	-0.18090909090909	0.104305555555555	0.768472222222215	0.193374999999996	-0.295714285714286	0.102142857142855	-0.224	0.125	0.358636363636364	0.041380952380953	0.330454545454543	0.160545454545453	0.0795833333333356	0.212638888888886	0.611764705882351	0.192208333333333	-0.0290277777777774	0.204583333333332	0.165694444444444	0.342222222222222	0.472142857142856	0.281764705882352	0.415075757575757	-0.204047619047619	-0.0853846153846156	0.186666666666667	0.176428571428572	-0.0346363636363627	0.177091503267974	0.21469696969697	-0.0335454545454539	0.0619444444444426	0.105919117647058	-0.0467272727272725	0.00214285714285722	0.217857142857143	0.239722222222223	0.231250000000001	0.297857142857143	-0.0674545454545452	0.293909090909091	0.100892857142857	0.287803030303031	0.575681818181813	0.657091503267971	-0.154958333333333	0.566166666666668	0.397727272727273	-0.0045555555555552	-1.14179738562092	-0.233787878787878	0.347666666666669	0.350075757575759	0.201858974358974	-0.0227272727272716	0.21136363636364	-0.202181818181818	-0.131363636363638	0.0751515151515161	-0.0250000000000004	0.225	0.0155555555555562	0.0522222222222233	0.0860606060606059	-0.0526190476190465	0.331454545454545	-0.161222222222222	0.045178571428572	0.0780555555555562	0.0630555555555539	0.225972222222222	-0.128257575757575	0.239222222222223	0.199888888888889	0.275274725274725	-0.155833333333334	0.190909090909091	0.0142727272727274	-0.0107272727272729	0.421000000000001	0.351428571428572	0.328333333333333	0.306208333333334	0.203595238095238	0.148272727272728	0.398406593406595	0.249722222222223	-0.0634444444444444	-0.0789393939393932	0.330497076023391	-0.0222222222222221	0.25901515151515	0.288030303030304	0.298257575757578	-0.178545454545454	-0.132666666666667	0.111000000000001	-0.155604395604396	0.203035714285715	0.453888888888887	0.0959999999999983	-0.299615384615385	0.0861111111111121	-0.256633986928104	0.229444444444443	0.223818181818181	0.153749999999999	0.208181818181821	0.0353157894736817	0.178818181818182	0.271363636363638	0.304502923976608	0.149090909090908	0.0990073529411788	0.17	0	0	0	0	0	0	0	0	0	0	-0.0600000000000005	0	0	0	0	0	0	0	0	0	0	0	0	0	0	0	0	0	0	0	0	0	0	0	0	0	3.79	0	1.57	0.470000000000001	0	0	3.92	0.98	0	-0.119999999999999	0.0700000000000003	0	0	0	0	0	0	0	0	-0.75	0	-0.259999999999998	-0.0699999999999994	0	0	0	0	0	0	0	0	0	0	0	-2.89	0	0	0	0	0	0	4.25	0	0	0	0	0	0	0.169999999999995	0	0	0	0	0	0	0	0	0	0	0	0	0	0	0	0	0	0	0	0	0	0	-0.59	0.29	2.37	0	0	0	0	0	0	0	0	1.46	0	0	0.3	0	0	1.83	0.579999999999998	0	1.99	0	0	0	0	0	0	0	0	0	0	-1.44	0	0	0	0	0	0	0	0.229999999999999	0	0	0	0	0	0	0	0	0	0	0	0	0	0	0	0	0	0	0	0	0	0	0	2.88	0	0	0	0.75	0	0	0	-0.640000000000001	0	0	-1.19	0.129999999999999	0	-1.26	0	0	0	1.07	1.05	0	0	0	0	-1.52	0.93	0.143333333333333	0.515238095238097	0.287380952380952	-0.0940000000000003	-0.1625	-0.281964285714286	0.00119047619047663	0.32547619047619	0.464666666666666	-0.0996428571428574	-0.413928571428572	-0.0341666666666676	0.422777777777776	0.212678571428571	0.151777777777777	0.354464285714286	0.660666666666668	0.569285714285716	0.337678571428572	-0.0914285714285716	0.287857142857142	0.167361111111111	0.519464285714285	0.22857142857143	0.313	0.333214285714286	0.56904761904762	0.288035714285716	0.197777777777778	-0.0672222222222221	0.086904761904762	-0.0275555555555549	-0.0443464052287581	0.12521978021978	0.0554444444444453	0.152051282051282	0.181809523809523	-0.139861111111111	-0.263888888888889	0.0539102564102567	0.0336363636363632	0.0608479532163742	0.0326666666666675	0.283846153846152	-0.00756410256410156	0.146153846153847	0.293525641025642	0.114038461538462	0.152181818181818	0.270555555555553	0.0408333333333335	-0.110416666666667	0.286527777777778	-0.305416666666667	-0.177666666666667	-0.175333333333334	-0.0420000000000003	-0.2395	-0.655576923076923	0.240444444444442	0.0489285714285721	0.119395604395605	0.258750000000001	0.07125	-0.277121212121212	-0.101272727272727	0.0473636363636363	0.385545454545454	-0.207371794871793	-0.432348484848484	0.0904761904761884	0.0270833333333336	-0.0306944444444444	-0.100833333333332	0.425818181818183	0.467748538011691	0.0595833333333324	0.323654970760234	-0.228888888888889	0.12160714285714	-0.480714285714285	-0.479272727272729	-0.126111111111111	0.535138888888891	-0.369374999999998	-0.295714285714284	-0.264642857142857	0.195	-0.0740476190476187	0.116742424242425	0.152428571428572	0.14772727272727	-0.0787272727272734	-0.0526388888888896	-0.138611111111111	0.0881372549019659	0.0877499999999998	-0.761388888888889	0.268750000000001	0.306944444444444	-0.134888888888889	-0.12452380952381	-0.385183823529413	0.448030303030304	0.00452380952381048	0.247884615384621	0.355	0.234725274725275	-0.000363636363636566	0.179803921568627	0.0555303030303032	0.221181818181819	0.188333333333334	0.0302941176470579	0.0858181818181816	0.112678571428571	0.251785714285713	0.0712499999999991	0.256911764705883	-0.0693956043956057	0.0113636363636367	0.184909090909091	0.179107142857142	0.289999999999999	-0.356060606060607	0.530457516339872	0.355916666666666	-0.391291666666666	0.0437121212121223	-0.413555555555554	-0.0333986928104508	-0.385378787878787	0.0654444444444415	-0.116666666666667	0.100128205128208	0.309469696969696	0.223727272727274	0.223818181818181	-0.0904545454545449	0.0175000000000001	0.3375	0.244285714285715	0.0542222222222239	0.0939999999999994	0.191590909090909	0.459	0.326636363636363	0.202999999999999	0.165178571428571	0.367500000000003	0.00513888888888658	0.225416666666668	-0.0631060606060601	0.0135555555555555	0.135555555555555	0.263241758241758	-0.23763888888889	0.110818181818182	0.0417272727272735	0.00490909090909142	0.462	0.32	-0.0552380952380958	0.361666666666665	0.190761904761905	0.207363636363638	0.26642857142857	-0.00777777777777722	0.332333333333334	0.0076515151515153	0.330497076023391	-0.0813333333333333	0.0797727272727276	0.083787878787879	-0.241742424242425	-0.198636363636363	-0.100875	-0.0259999999999998	-0.126263736263736	0.350178571428572	0.453888888888887	-0.280708333333333	-0.295448717948718	-0.157888888888888	0.0237581699346379	0.315999999999999	-0.0228181818181827	-0.21763888888889	0.243454545454547	-0.00623684210526321	0.196363636363635	-0.12189393939394	0.317602339181287	-0.0746212121212118	-0.0106617647058798	0.00129870129870113	0	0	0	0	0	0	0	0	0	0	-0.0600000000000005	0	0	0	0	0	0	0	0	0	0	0	0	0	0	0	0	0	0	0	0	0	0	0	0	0.25	3.79	0	1.57	0.470000000000001	0	0	1.49	0.98	0	-0.119999999999999	0.880000000000003	0	0	0	0	0	0	0	0	-0.75	0	-0.259999999999998	-0.0699999999999994	0	0	0	0	0	1.11	0	0	0	1.26	0	-2.89	0	0	0	0	-0.939999999999999	0	9.29	0	0	0	0	0	0	0.169999999999995	0	0	0	0	0	0	0	0	0	0	0	0	0	0	0	0	0	0	0	0	-0.0300000000000029	0	2.37	0	1.75	0	0	0	0	0	0	0	0	1.46	0	0.62	0.3	0	0	1.83	0.999999999999993	-0.0700000000000003	1.99	0	0	-0.700000000000001	0	0	0	0	0	0	0	-2.12	0	0	0	0	0	0	0	0	-0.73	0	0	0	0	0	0	0	0	0	0	0	-0.26	0	0	0	1.48	0	0	0	0	0	0	2.88	0	0	0	0.75	-0.0699999999999998	0.14	0	-1.64	0	0	-1.19	0.129999999999999	0	-0.57	0	0	0	0.779999999999994	1.05	0	0	-0.0700000000000021	0	-0.879999999999997	0.93	0.200714285714286	0.492976190476192	0.0659523809523819	-0.0295000000000005	-0.0537500000000009	-0.0483928571428578	0.110119047619047	0.252380952380951	0.4765	0.0218749999999996	-0.0878571428571426	-0.0948611111111113	0.422638888888891	0.237053571428572	0.11811111111111	0.306428571428572	0.531500000000001	0.640357142857141	0.384910714285715	0.0491071428571441	0.233928571428573	0.204375000000001	0.317142857142857	0.135119047619048	0.290666666666667	0.159374999999999	0.548928571428572	0.181160714285715	0.098749999999999	-0.189513888888889	0.330238095238094	-0.015944444444445	0.115915032679737	0.057500000000001	0.0943333333333332	0.0558653846153838	0.160785714285712	-0.177083333333334	-0.0364444444444452	0.277467948717948	0.106954545454546	0.118991228070172	-0.126000000000001	0.50043956043956	0.0526923076923076	0.19096153846154	0.0999038461538468	0.0736217948717943	0.187636363636363	0.0981249999999996	-0.0335416666666664	-0.0897222222222211	0.280347222222222	-0.0988194444444446	-0.104833333333332	-0.00972222222222108	0.0655555555555551	0.0316875000000039	-0.320961538461535	0.120055555555556	0.187053571428573	0.155879120879121	0.297857142857143	0.137222222222222	-0.274886363636364	0.0844090909090909	-0.0077272727272728	0.413954545454546	-0.47871794871795	-0.237613636363635	0.0803809523809562	0.114791666666665	0.127986111111111	-0.095208333333332	0.228227272727272	-0.131739766081871	0.0430555555555543	0.276827485380117	-0.214027777777778	0.0218749999999979	-0.0115476190476187	-0.330090909090909	-0.0109027777777779	0.651805555555555	-0.088000000000001	-0.295714285714286	-0.0812500000000007	-0.0144999999999982	0.0254761904761907	0.237689393939393	0.0969047619047636	0.239090909090912	0.040909090909091	0.013472222222223	0.0370138888888896	0.349950980392165	0.139979166666663	-0.395208333333333	0.236666666666668	0.236319444444444	0.103666666666667	0.173809523809524	-0.0517095588235286	0.431553030303032	-0.0997619047619054	0.0812500000000007	0.270833333333333	0.205576923076922	-0.0175000000000001	0.178447712418301	0.135113636363636	0.0938181818181816	0.125138888888889	0.0681066176470591	0.0195454545454545	0.0574107142857141	0.234821428571428	0.155486111111111	0.244080882352941	0.114230769230769	-0.0280454545454543	0.239409090909091	0.14	0.288901515151515	0.109810606060606	0.593774509803922	0.100479166666666	0.0874375000000001	0.220719696969695	-0.209055555555555	-0.587598039215685	-0.309583333333332	0.206555555555557	0.116704545454546	0.150993589743589	0.143371212121213	0.217545454545455	0.0108181818181823	-0.110909090909091	0.0463257575757581	0.15625	0.234642857142857	0.0348888888888901	0.0731111111111122	0.138825757575757	0.203190476190475	0.329045454545454	0.020888888888889	0.105178571428571	0.222777777777779	0.034097222222222	0.225694444444445	-0.0956818181818182	0.12638888888889	0.167722222222222	0.269258241758241	-0.196736111111111	0.150863636363637	0.0280000000000005	-0.00290909090909075	0.4415	0.335714285714285	0.136547619047619	0.333937500000001	0.197178571428573	0.177818181818182	0.33241758241758	0.120972222222223	0.134444444444444	-0.035643939393939	0.330497076023391	-0.0517777777777777	0.169393939393942	0.185909090909092	0.0282575757575749	-0.188590909090909	-0.116770833333333	0.0425000000000004	-0.140934065934066	0.276607142857143	0.453888888888887	-0.0923541666666665	-0.297532051282051	-0.0358888888888895	-0.116437908496733	0.272722222222225	0.1005	-0.0319444444444432	0.22581818181818	0.0145394736842093	0.187590909090908	0.074734848484848	0.311052631578947	0.0372348484848484	0.0441727941176495	0.0856493506493514
chrXV_618967_GA_G_+	YOR153W_chrXV_618967_GA_G_72_2	FALSE	-0.068465993605384	UpStream	FALSE	TRUE	FALSE	FALSE	FALSE	TRUE	TRUE	NA	-0.71148533472295	1	72	1	-1	-1	0	0	0	0	0	0.33112582781457	1.00662251655629	6.27799947402896	NA	NA	74	720	49	16	873	4.1	0	0.495	NA	0	0	0	0	0	0	0	0	0	0	0	0	0	0	0	0	0	0	0	0	0	0	0	0	0	0	0	0	0	0	0	0	0	0	0	0	0	0	0	0	0	0	0	0	0	0	0	0	0	0	0	0	0	0	0	0	0	0	0	0	0	0	0	0	0	0	0	0	0	0	0	0	0	0	0	0	0	0	0	0	0	0	0	0	0	0	0	0	0	0	0	0	0	0	0	0	0	0	0	0	0	0	0	0	0	0	0	0	0	0	0	0	0	0	0	0	0	0	0	0	0	0	0	0	0	0	0	0	0	0	0	0	0	0	0	0	0	0	0	0	0	0	0	0	0	0	0	0	0	0	0	0	0	0	0	0	0	0	0	0	0	0	0	0	0	0	0	0	0	0	0	0	0	0	0	0	0	0	0	0	0	0	0	0	0	0	0	0	0	0	0	0	0	0	0	0	0	0	0	0	0	0	0	0	0	0	0	0	0	0	0	0	0	0	0	0	0	0	0	0	0	0	0	0	0	0	0	0	0	0	0	0	0	0	0	0	0	0	0	0	0	0	0	0	0	0	0	0	0	0	0	0	0	0	0	0	0	0	0	0	0	0	0	0	0	0	0	0	0	0	0	0	0	0	0	0	0	0	0	0	0	0	0	0	0	0	0	0	0	0	0	0	0	0	0	0	0	0	0	0	0	0	0	0	0	0	0	0	0	0	0	0	0	0	0	0	0	0	0	0	0	0	0	0	0	0	0	0	0	0	0	0	0	0	0	0	0	0	0	0	0	0	0	0	0	0	0	0	0	0	0	0	0	0	0	0	0	0	0	0	0	0	0	0	0	0	0	0	0	0	0	0	0	0	0	0	0	0	0	0	0	0	0	0	0	0	0	0	0	0	0	0	0	0	0	0	0	0	0	0	0	0	0	0	0	0	0	0	0	0	0	0	0	0	0	0	0	0	0	0	0	0	0	0	0	0	0	0	0	0	0	0	0	0	0	0	0	0	0	0	0	0	0	0	0	0	0	0	0	0	0	0	0	0	0	0	0	0	0	0	0	0	0	0	0	0	0	0	0	0	0	0	0	0	0	0	0	0	0	0	0	0	0	0	0	0	0	0	0	0	0	0	0	0	0	0	0	0	0	0	0	0	0	0	0	0	0	0	0	0	0	0	0	0	0	0	0	0	0	0	0	0	0	0	0	0	0	0	0	0	0	0	0	0	0	0	0	0	0	0	0	0	0	0	0	0	0	0	0	0	0	0	0	0	0	0	0	0	0	0	0	0	0	0	0	0	0	0	0	0	0	0	0	0	0	0	0	0	0	0	0	0	0	0	0	0	0	0	0	0	0	0	0	0	0	0	0	0	0	0	0	0	0	0	0	0	0	0	0	0	0	0	0	0	0	0	0	0	0	0	0	0	0	0	0	0	0	0	0	0	0	0	0	0	0	0	0	0	0	0	0	0	0	0	0	0	0	0	0	0	0	0	0	0	0	0	0	0	0	0	0	0	0	0	0	0	0	0	0	0	0	0	0	0	0	0	0	0	0	0	0	0	0	0	0	0	0	0	0	0	0	0	0	0	0	0	0	0	0	0	0	0	0	0	0	0	0	0	0	0	0	0	0	0	0	0	0	0	0	0	0	0	0	0	0	0	0	0	0	0	0	0	0	0	0	0	0	0	0	0	0	0	0	0	0	0	0	0	0	0	0	0	0	0	0	0	0	0	0	0	0	0	0	0	0	0	0	0	0	0	0	0	0	0	0	0	0	0	0	0	0	0	0	0	0	0	0	0	0	0	0	0	0	0	0	0	0	0	0	0	0	0	0	0	0	0	0	0	0	0	0	0	0	0	0	0	0	0	0	0	0	0	0	0	0	0	0	0	0	0	0	0	0	0	0	0	0	0	0	0	0	0	0	0	0	0	0	0	0	0	0	0	0	0	0	0	0	0	0	0	0	0	0	0	0	0	0	0	0	0	0	0	0	0	0	0	0	0	0	0	0	0	0	0	0	0	0	0	0	0	0	0	0	0	0	0	0	0	0	0	0	0	0	0	0	0	0	0	0	0	0	0	0	0	0	0	0	0	0	0	0	0	0	0	0	0	0	0	0	0	0	0	0	0	0	0	0	0	0	0	0	0	0	0	0	0	0	0	0	0	0	0	0	0	0	0	0	0	0	0	0	0	0	0	0	0	0	0	0	0	0	0	0	0	0	0	0	0	0	0	0	0	0	0	0	0	0	0	0	0	0	0	0	0	0	0	0	0	0	0	0	0	0	0	0	0	0	0	0	0	0	0	0	0	0	0	0	0	0	0	0	0	0	0	0	0	0	0	0	0	0	0	0	0	0	0	0	0	0	0	0	0	0	0	0	0	0	0	0	0	0	0	0	0	0	0	0	0	0	0	0	0	0	0	0	0	0	0	0	0	0	0	0	0	0	0	0	0	0	0	0	0	0	0	0	0	0	0	0	0	0	0	0	0	0	0	0	0	0	0	0	0	0	0	0	0	0	0	0	0	0	0	0	0	0	0	0	0	0	0	0	0	0	0	0	0	0	0	0	0	0	0	0	0	0	0	0	0	0	0	0	0	0	0	0	0	0	0	0	0	0	0	0	0	0	0	0	0	0	0	0	0	0	0	0	0	0	0	0	0	0	0	0	0	0	0	0	0	0	0	0	0	0	0	0	0	0	0	0	0	0	0	0	0	0	0	0	0	0	0	0	0	0	0	0	0	0	0	0	0	0	0	0	0	0	0	0	0	0	0	0	0	0	0	0	0	0	0	0	0	0	0	0	0	0	0	0	0	0	0	0	0	0	0	0	0	0	0	0	0	0	0	0	0	0	0	0	0	0	0	0	0	0	0	0	0	0	0	0	0	0	0	0	0	0	0	0	0	0	0	0	0	0	0	0	0	0	0	0	0	0	0	0	0	0	0	0	0	0	0	0	0	0	0	0	0	0	0	0	0	0	0	0	0	0	0	0	0	0	0	0	0	0	0	0	0	0	0	0	0	0	0	0	0	0	0	0	0	0	0	0	0	0	0	0	0	0	0	0	0	0	0	0	0	0	0	0	0	0	0	0	0	0	0	0	0	0	0	0	0	0	0	0	0	0	0	0	0	0	0	0	0	0	0	0	0	0	0	0	0	0	0	0	0	0	0	0	0	0	0	0	0	0	0	0	0	0	0	0	0	0	0	0	0	0	0	0	0	0	0	0	0	0	0	0	0	0	0	0	0	0	0	0	0	0	0	0	0	0	0	0	0	0	0	0	0	0	0	0	0	0	0	0	0	0	0	0	0	0	0	0	0	0	0	0	0	0	0	0	0	0	0	0	0	0	0	0	0	0	0	0	0	0	0	0	0	0	0	0	0	0	0	0	0	0	0	0	0	0	0	0	0	0	0	0	0	0	0	0	0	0	0	0	0	0	0	0	0	0	0	0	0	0	0	0	0	0	0	0	0	0	0	0	0	0	0	0	0	0	0	0	0	0	0	0	0	0	0	0	0	0	0	0	0	0	0	0	0	0	0	0	0	0	0	0	0	0	0	0	0	0	0	0	0	0	0	0	0	0	0	0	0	0	0	0	0	0	0	0	0	0	0	0	0	0	0	0	0	0	0	0	0	0	0	0	0	0	0	0	0	0	0	0	0	0	0	0	0	0	0	0	0	0	0	0	0	0	0	0	0	0	0	0	0	0	0	0	0	0	0	0	0	0	0	0	0	0	0	0	0	0	0	0	0	0	0	0	0	0	0	0	0	0	0	0	0	0	0	0	0	0	0	0	0	0	0	0	0	0	0	0	0	0	0	0	0	0	0	0	0	0	0	0	0	0	0	0	0	0	0	0	0	0	0	0	0	0	0	0	0	0	0	0	0	0	0	0	0	0	0	0	0	0	0	0	0	0	0	0	0	0	0	0	0	0	0	0	0	0	0	0	0	0	0	0	0	0	0	0	0	0	0	0	0	0	0	0	0	0	0	0	0	0	0	0	0	0	0	0	0	0	0	0	0	-0.0600000000000005	0	0	0	0	0	0	0	0	0	0	0	0	0	0	0	0	0	0	0	0	0	0	0	0	0	3.79	0	1.57	0.470000000000001	0	0	3.92	0.98	0	-0.119999999999999	0.0700000000000003	0	0	0	0	0	0	0	0	-0.75	0	-0.259999999999998	-0.0699999999999994	0	0	0	0	0	0	0	0	0	0	0	-2.89	0	0	0	0	0	0	4.25	0	0	0	0	0	0	0.169999999999995	0	0	0	0	0	0	0	0	0	0	0	0	0	0	0	0	0	0	0	0	0	0	-0.59	0.29	2.37	0	0	0	0	0	0	0	0	1.46	0	0	0.3	0	0	1.83	0.579999999999998	0	1.99	0	0	0	0	0	0	0	0	0	0	-1.44	0	0	0	0	0	0	0	0.229999999999999	0	0	0	0	0	0	0	0	0	0	0	0	0	0	0	0	0	0	0	0	0	0	0	2.88	0	0	0	0.75	0	0	0	-0.640000000000001	0	0	-1.19	0.129999999999999	0	-1.26	0	0	0	1.07	1.05	0	0	0	0	-1.52	0.93	0.143333333333333	0.515238095238097	0.287380952380952	-0.0940000000000003	-0.1625	-0.281964285714286	0.00119047619047663	0.32547619047619	0.464666666666666	-0.0996428571428574	-0.413928571428572	-0.0341666666666676	0.422777777777776	0.212678571428571	0.151777777777777	0.354464285714286	0.660666666666668	0.569285714285716	0.337678571428572	-0.0914285714285716	0.287857142857142	0.167361111111111	0.519464285714285	0.22857142857143	0.313	0.333214285714286	0.56904761904762	0.288035714285716	0.197777777777778	-0.0672222222222221	0.086904761904762	-0.0275555555555549	-0.0443464052287581	0.12521978021978	0.0554444444444453	0.152051282051282	0.181809523809523	-0.139861111111111	-0.263888888888889	0.0539102564102567	0.0336363636363632	0.0608479532163742	0.0326666666666675	0.283846153846152	-0.00756410256410156	0.146153846153847	0.293525641025642	0.114038461538462	0.152181818181818	0.270555555555553	0.0408333333333335	-0.110416666666667	0.286527777777778	-0.305416666666667	-0.177666666666667	-0.175333333333334	-0.0420000000000003	-0.2395	-0.655576923076923	0.240444444444442	0.0489285714285721	0.119395604395605	0.258750000000001	0.07125	-0.277121212121212	-0.101272727272727	0.0473636363636363	0.385545454545454	-0.207371794871793	-0.432348484848484	0.0904761904761884	0.0270833333333336	-0.0306944444444444	-0.100833333333332	0.425818181818183	0.467748538011691	0.0595833333333324	0.323654970760234	-0.228888888888889	0.12160714285714	-0.480714285714285	-0.479272727272729	-0.126111111111111	0.535138888888891	-0.369374999999998	-0.295714285714284	-0.264642857142857	0.195	-0.0740476190476187	0.116742424242425	0.152428571428572	0.14772727272727	-0.0787272727272734	-0.0526388888888896	-0.138611111111111	0.0881372549019659	0.0877499999999998	-0.761388888888889	0.268750000000001	0.306944444444444	-0.134888888888889	-0.12452380952381	-0.385183823529413	0.448030303030304	0.00452380952381048	0.247884615384621	0.355	0.234725274725275	-0.000363636363636566	0.179803921568627	0.0555303030303032	0.221181818181819	0.188333333333334	0.0302941176470579	0.0858181818181816	0.112678571428571	0.251785714285713	0.0712499999999991	0.256911764705883	-0.0693956043956057	0.0113636363636367	0.184909090909091	0.179107142857142	0.289999999999999	-0.356060606060607	0.530457516339872	0.355916666666666	-0.391291666666666	0.0437121212121223	-0.413555555555554	-0.0333986928104508	-0.385378787878787	0.0654444444444415	-0.116666666666667	0.100128205128208	0.309469696969696	0.223727272727274	0.223818181818181	-0.0904545454545449	0.0175000000000001	0.3375	0.244285714285715	0.0542222222222239	0.0939999999999994	0.191590909090909	0.459	0.326636363636363	0.202999999999999	0.165178571428571	0.367500000000003	0.00513888888888658	0.225416666666668	-0.0631060606060601	0.0135555555555555	0.135555555555555	0.263241758241758	-0.23763888888889	0.110818181818182	0.0417272727272735	0.00490909090909142	0.462	0.32	-0.0552380952380958	0.361666666666665	0.190761904761905	0.207363636363638	0.26642857142857	-0.00777777777777722	0.332333333333334	0.0076515151515153	0.330497076023391	-0.0813333333333333	0.0797727272727276	0.083787878787879	-0.241742424242425	-0.198636363636363	-0.100875	-0.0259999999999998	-0.126263736263736	0.350178571428572	0.453888888888887	-0.280708333333333	-0.295448717948718	-0.157888888888888	0.0237581699346379	0.315999999999999	-0.0228181818181827	-0.21763888888889	0.243454545454547	-0.00623684210526321	0.196363636363635	-0.12189393939394	0.317602339181287	-0.0746212121212118	-0.0106617647058798	0.00129870129870113	0	0	0	0	0	0	0	0	0	0	0	0	0	0	0	0	0	0	0	0	0	0	0	0	0	0	0	0	0	0	0	0	0	0	0	0.25	0.6	0	0	0	0	0	1.49	0	-1.36	0	0.880000000000003	0	0	0	0	0	0	0	0	0	0	0.910000000000004	0	0	0	0	0	0	1.11	0	0	0	1.26	0	0	-1.61	0	0	0	-0.939999999999999	0	9.29	0	0	0	0	0	0	0	0	0	0	0	0	0	0	0	0	0	0	0	0	0	0	0	0	0	0	0	-0.0300000000000029	0	3.15	0	0	0.0599999999999987	0	0	0	0	0	0	0	-0.0500000000000007	-0.609999999999999	0.62	0	0	0	0	0.999999999999993	-0.0700000000000003	0	0	0	-0.700000000000001	0	0	0	0	0	0	0	-2.12	0	0	0	0	0	-0.539999999999998	0	0	-0.73	0	0	0	0	0	0	0	0	0	0	0	-0.26	0	0	0	1.48	0	0	0	0	0	0	1.69	0	0	0	0	-0.36	0.14	0	-1.7	0	0	0	0.34	0	-0.57	0	0	0	0.779999999999994	-1.09	0	0	-0.0700000000000021	0	0	0	0.258095238095239	0.470714285714285	-0.15547619047619	0.0350000000000001	0.0549999999999997	0.185178571428569	0.21904761904762	0.179285714285715	0.488333333333333	0.143392857142858	0.238214285714285	-0.155555555555555	0.422500000000003	0.261428571428574	0.0844444444444452	0.258392857142857	0.402333333333333	0.71142857142857	0.432142857142857	0.189642857142857	0.18	0.241388888888888	0.114821428571428	0.0416666666666661	0.268333333333333	-0.0144642857142845	0.528809523809525	0.0742857142857147	-0.000277777777776933	-0.311805555555556	0.573571428571428	-0.00433333333333419	0.276176470588233	-0.0102197802197797	0.133222222222223	-0.0403205128205144	0.139761904761905	-0.214305555555555	0.190999999999999	0.501025641025642	0.180272727272728	0.177134502923977	-0.284666666666666	0.717032967032967	0.112948717948719	0.235769230769233	-0.0937179487179485	0.0332051282051289	0.22309090909091	-0.0743055555555561	-0.107916666666666	-0.0690277777777784	0.274166666666666	0.107777777777779	-0.032	0.155888888888889	0.17311111111111	0.302875	0.0136538461538507	-0.000333333333333741	0.32517857142857	0.192362637362638	0.336964285714284	0.203194444444444	-0.272651515151514	0.270090909090909	-0.0628181818181819	0.442363636363636	-0.750064102564102	-0.042878787878788	0.0702857142857169	0.202500000000001	0.286666666666667	-0.0895833333333336	0.0306363636363631	-0.731228070175438	0.0265277777777797	0.23	-0.199166666666667	-0.0778571428571428	0.457619047619048	-0.18090909090909	0.104305555555555	0.768472222222215	0.193374999999996	-0.295714285714286	0.102142857142855	-0.224	0.125	0.358636363636364	0.041380952380953	0.330454545454543	0.160545454545453	0.0795833333333356	0.212638888888886	0.611764705882351	0.192208333333333	-0.0290277777777774	0.204583333333332	0.165694444444444	0.342222222222222	0.472142857142856	0.281764705882352	0.415075757575757	-0.204047619047619	-0.0853846153846156	0.186666666666667	0.176428571428572	-0.0346363636363627	0.177091503267974	0.21469696969697	-0.0335454545454539	0.0619444444444426	0.105919117647058	-0.0467272727272725	0.00214285714285722	0.217857142857143	0.239722222222223	0.231250000000001	0.297857142857143	-0.0674545454545452	0.293909090909091	0.100892857142857	0.287803030303031	0.575681818181813	0.657091503267971	-0.154958333333333	0.566166666666668	0.397727272727273	-0.0045555555555552	-1.14179738562092	-0.233787878787878	0.347666666666669	0.350075757575759	0.201858974358974	-0.0227272727272716	0.21136363636364	-0.202181818181818	-0.131363636363638	0.0751515151515161	-0.0250000000000004	0.225	0.0155555555555562	0.0522222222222233	0.0860606060606059	-0.0526190476190465	0.331454545454545	-0.161222222222222	0.045178571428572	0.0780555555555562	0.0630555555555539	0.225972222222222	-0.128257575757575	0.239222222222223	0.199888888888889	0.275274725274725	-0.155833333333334	0.190909090909091	0.0142727272727274	-0.0107272727272729	0.421000000000001	0.351428571428572	0.328333333333333	0.306208333333334	0.203595238095238	0.148272727272728	0.398406593406595	0.249722222222223	-0.0634444444444444	-0.0789393939393932	0.330497076023391	-0.0222222222222221	0.25901515151515	0.288030303030304	0.298257575757578	-0.178545454545454	-0.132666666666667	0.111000000000001	-0.155604395604396	0.203035714285715	0.453888888888887	0.0959999999999983	-0.299615384615385	0.0861111111111121	-0.256633986928104	0.229444444444443	0.223818181818181	0.153749999999999	0.208181818181821	0.0353157894736817	0.178818181818182	0.271363636363638	0.304502923976608	0.149090909090908	0.0990073529411788	0.17	0	0	0	0	0	0	0	0	0	0	-0.0600000000000005	0	0	0	0	0	0	0	0	0	0	0	0	0	0	0	0	0	0	0	0	0	0	0	0	0.25	3.79	0	1.57	0.470000000000001	0	0	1.49	0.98	0	-0.119999999999999	0.880000000000003	0	0	0	0	0	0	0	0	-0.75	0	-0.259999999999998	-0.0699999999999994	0	0	0	0	0	1.11	0	0	0	1.26	0	-2.89	0	0	0	0	-0.939999999999999	0	9.29	0	0	0	0	0	0	0.169999999999995	0	0	0	0	0	0	0	0	0	0	0	0	0	0	0	0	0	0	0	0	-0.0300000000000029	0	2.37	0	1.75	0	0	0	0	0	0	0	0	1.46	0	0.62	0.3	0	0	1.83	0.999999999999993	-0.0700000000000003	1.99	0	0	-0.700000000000001	0	0	0	0	0	0	0	-2.12	0	0	0	0	0	0	0	0	-0.73	0	0	0	0	0	0	0	0	0	0	0	-0.26	0	0	0	1.48	0	0	0	0	0	0	2.88	0	0	0	0.75	-0.0699999999999998	0.14	0	-1.64	0	0	-1.19	0.129999999999999	0	-0.57	0	0	0	0.779999999999994	1.05	0	0	-0.0700000000000021	0	-0.879999999999997	0.93	0.200714285714286	0.492976190476192	0.0659523809523819	-0.0295000000000005	-0.0537500000000009	-0.0483928571428578	0.110119047619047	0.252380952380951	0.4765	0.0218749999999996	-0.0878571428571426	-0.0948611111111113	0.422638888888891	0.237053571428572	0.11811111111111	0.306428571428572	0.531500000000001	0.640357142857141	0.384910714285715	0.0491071428571441	0.233928571428573	0.204375000000001	0.317142857142857	0.135119047619048	0.290666666666667	0.159374999999999	0.548928571428572	0.181160714285715	0.098749999999999	-0.189513888888889	0.330238095238094	-0.015944444444445	0.115915032679737	0.057500000000001	0.0943333333333332	0.0558653846153838	0.160785714285712	-0.177083333333334	-0.0364444444444452	0.277467948717948	0.106954545454546	0.118991228070172	-0.126000000000001	0.50043956043956	0.0526923076923076	0.19096153846154	0.0999038461538468	0.0736217948717943	0.187636363636363	0.0981249999999996	-0.0335416666666664	-0.0897222222222211	0.280347222222222	-0.0988194444444446	-0.104833333333332	-0.00972222222222108	0.0655555555555551	0.0316875000000039	-0.320961538461535	0.120055555555556	0.187053571428573	0.155879120879121	0.297857142857143	0.137222222222222	-0.274886363636364	0.0844090909090909	-0.0077272727272728	0.413954545454546	-0.47871794871795	-0.237613636363635	0.0803809523809562	0.114791666666665	0.127986111111111	-0.095208333333332	0.228227272727272	-0.131739766081871	0.0430555555555543	0.276827485380117	-0.214027777777778	0.0218749999999979	-0.0115476190476187	-0.330090909090909	-0.0109027777777779	0.651805555555555	-0.088000000000001	-0.295714285714286	-0.0812500000000007	-0.0144999999999982	0.0254761904761907	0.237689393939393	0.0969047619047636	0.239090909090912	0.040909090909091	0.013472222222223	0.0370138888888896	0.349950980392165	0.139979166666663	-0.395208333333333	0.236666666666668	0.236319444444444	0.103666666666667	0.173809523809524	-0.0517095588235286	0.431553030303032	-0.0997619047619054	0.0812500000000007	0.270833333333333	0.205576923076922	-0.0175000000000001	0.178447712418301	0.135113636363636	0.0938181818181816	0.125138888888889	0.0681066176470591	0.0195454545454545	0.0574107142857141	0.234821428571428	0.155486111111111	0.244080882352941	0.114230769230769	-0.0280454545454543	0.239409090909091	0.14	0.288901515151515	0.109810606060606	0.593774509803922	0.100479166666666	0.0874375000000001	0.220719696969695	-0.209055555555555	-0.587598039215685	-0.309583333333332	0.206555555555557	0.116704545454546	0.150993589743589	0.143371212121213	0.217545454545455	0.0108181818181823	-0.110909090909091	0.0463257575757581	0.15625	0.234642857142857	0.0348888888888901	0.0731111111111122	0.138825757575757	0.203190476190475	0.329045454545454	0.020888888888889	0.105178571428571	0.222777777777779	0.034097222222222	0.225694444444445	-0.0956818181818182	0.12638888888889	0.167722222222222	0.269258241758241	-0.196736111111111	0.150863636363637	0.0280000000000005	-0.00290909090909075	0.4415	0.335714285714285	0.136547619047619	0.333937500000001	0.197178571428573	0.177818181818182	0.33241758241758	0.120972222222223	0.134444444444444	-0.035643939393939	0.330497076023391	-0.0517777777777777	0.169393939393942	0.185909090909092	0.0282575757575749	-0.188590909090909	-0.116770833333333	0.0425000000000004	-0.140934065934066	0.276607142857143	0.453888888888887	-0.0923541666666665	-0.297532051282051	-0.0358888888888895	-0.116437908496733	0.272722222222225	0.1005	-0.0319444444444432	0.22581818181818	0.0145394736842093	0.187590909090908	0.074734848484848	0.311052631578947	0.0372348484848484	0.0441727941176495	0.0856493506493514
chrXV_618973_A_T_-	YOR152C_5UTR_0_1111121	TRUE	-0.348469048587884	TSS	TRUE	TRUE	FALSE	FALSE	FALSE	FALSE	TRUE	TRUE	-0.27035144655168	7	50	1	0	-1	1	0	0	0	0	0.315789473684211	1	3.99448707757098	0.106629543	0.0714205	4	826	83	24	685	4.1	0	0.43	0.57	0	0	0	0	0	0	0	0	0	0	0	0	0	0	0	0	0	0	0	0	0	0	0	0	0	0	0	0	0	0	0	0	0	0	0	0	0	0	0	0	0	0	0	0	0	0	0	0	0	0	0	0	0	0	0	0	0	0	0	0	0	0	0	0	0	0	0	0	0	0	0	0	0	0	0	0	0	0	0	0	0	0	0	0	0	0	0	0	0	0	0	0	0	0	0	0	0	0	0	0	0	0	0	0	0	0	0	0	0	0	0	0	0	0	0	0	0	0	0	0	0	0	0	0	0	0	0	0	0	0	0	0	0	0	0	0	0	0	0	0	0	0	0	0	0	0	0	0	0	0	0	0	0	0	0	0	0	0	0	0	0	0	0	0	0	0	0	0	0	0	0	0	0	0	0	0	0	0	0	0	0	0	0	0	0	0	0	0	0	0	0	0	0	0	0	0	0	0	0	0	0	0	0	0	0	0	0	0	0	0	0	0	0	0	0	0	0	0	0	0	0	0	0	0	0	0	0	0	0	0	0	0	0	0	0	0	0	0	0	0	0	0	0	0	0	0	0	0	0	0	0	0	0	0	0	0	0	0	0	0	0	0	0	0	0	0	0	0	0	0	0	0	0	0	0	0	0	0	0	0	0	0	0	0	0	0	0	0	0	0	0	0	0	0	0	0	0	0	0	0	0	0	0	0	0	0	0	0	0	0	0	0	0	0	0	0	0	0	0	0	0	0	0	0	0	0	0	0	0	0	0	0	0	0	0	0	0	0	0	0	0	0	0	0	0	0	0	0	0	0	0	0	0	0	0	0	0	0	0	0	0	0	0	0	0	0	0	0	0	0	0	0	0	0	0	0	0	0	0	0	0	0	0	0	0	0	0	0	0	0	0	0	0	0	0	0	0	0	0	0	0	0	0	0	0	0	0	0	0	0	0	0	0	0	0	0	0	0	0	0	0	0	0	0	0	0	0	0	0	0	0	0	0	0	0	0	0	0	0	0	0	0	0	0	0	0	0	0	0	0	0	0	0	0	0	0	0	0	0	0	0	0	0	0	0	0	0	0	0	0	0	0	0	0	0	0	0	0	0	0	0	0	0	0	0	0	0	0	0	0	0	0	0	0	0	0	0	0	0	0	0	0	0	0	0	0	0	0	0	0	0	0	0	0	0	0	0	0	0	0	0	0	0	0	0	0	0	0	0	0	0	0	0	0	0	0	0	0	0	0	0	0	0	0	0	0	0	0	0	0	0	0	0	0	0	0	0	0	0	0	0	0	0	0	0	0	0	0	0	0	0	0	0	0	0	0	0	0	0	0	0	0	0	0	0	0	0	0	0	0	0	0	0	0	0	0	0	0	0	0	0	0	0	0	0	0	0	0	0	0	0	0	0	0	0	0	0	0	0	0	0	0	0	0	0	0	0	0	0	0	0	0	0	0	0	0	0	0	0	0	0	0	0	0	0	0	0	0	0	0	0	0	0	0	0	0	0	0	0	0	0	0	0	0	0	0	0	0	0	0	0	0	0	0	0	0	0	0	0	0	0	0	0	0	0	0	0	0	0	0	0	0	0	0	0	0	0	0	0	0	0	0	0	0	0	0	0	0	0	0	0	0	0	0	0	0	0	0	0	0	0	0	0	0	0	0	0	0	0	0	0	0	0	0	0	0	0	0	0	0	0	0	0	0	0	0	0	0	0	0	0	0	0	0	0	0	0	0	0	0	0	0	0	0	0	0	0	0	0	0	0	0	0	0	0	0	0	0	0	0	0	0	0	0	0	0	0	0	0	0	0	0	0	0	0	0	0	0	0	0	0	0	0	0	0	0	0	0	0	0	0	0	0	0	0	0	0	0	0	0	0	0	0	0	0	0	0	0	0	0	0	0	0	0	0	0	0	0	0	0	0	0	0	0	0	0	0	0	0	0	0	0	0	0	0	0	0	0	0	0	0	0	0	0	0	0	0	0	0	0	0	0	0	0	0	0	0	0	0	0	0	0	0	0	0	0	0	0	0	0	0	0	0	0	0	0	0	0	0	0	0	0	0	0	0	0	0	0	0	0	0	0	0	0	0	0	0	0	0	0	0	0	0	0	0	0	0	0	0	0	0	0	0	0	0	0	0	0	0	0	0	0	0	0	0	0	0	0	0	0	0	0	0	0	0	0	0	0	0	0	0	0	0	0	0	0	0	0	0	0	0	0	0	0	0	0	0	0	0	0	0	0	0	0	0	0	0	0	0	0	0	0	0	0	0	0	0	0	0	0	0	0	0	0	0	0	0	0	0	0	0	0	0	0	0	0	0	0	0	0	0	0	0	0	0	0	0	0	0	0	0	0	0	0	0	0	0	0	0	0	0	0	0	0	0	0	0	0	0	0	0	0	0	0	0	0	0	0	0	0	0	0	0	0	0	0	0	0	0	0	0	0	0	0	0	0	0	0	0	0	0	0	0	0	0	0	0	0	0	0	0	0	0	0	0	0	0	0	0	0	0	0	0	0	0	0	0	0	0	0	0	0	0	0	0	0	0	0	0	0	0	0	0	0	0	0	0	0	0	0	0	0	0	0	0	0	0	0	0	0	0	0	0	0	0	0	0	0	0	0	0	0	0	0	0	0	0	0	0	0	0	0	0	0	0	0	0	0	0	0	0	0	0	0	0	0	0	0	0	0	0	0	0	0	0	0	0	0	0	0	0	0	0	0	0	0	0	0	0	0	0	0	0	0	0	0	0	0	0	0	0	0	0	0	0	0	0	0	0	0	0	0	0	0	0	0	0	0	0	0	0	0	0	0	0	0	0	0	0	0	0	0	0	0	0	0	0	0	0	0	0	0	0	0	0	0	0	0	0	0	0	0	0	0	0	0	0	0	0	0	0	0	0	0	0	0	0	0	0	0	0	0	0	0	0	0	0	0	0	0	0	0	0	0	0	0	0	0	0	0	0	0	0	0	0	0	0	0	0	0	0	0	0	0	0	0	0	0	0	0	0	0	0	0	0	0	0	0	0	0	0	0	0	0	0	0	0	0	0	0	0	0	0	0	0	0	0	0	0	0	0	0	0	0	0	0	0	0	0	0	0	0	0	0	0	0	0	0	0	0	0	0	0	0	0	0	0	0	0	0	0	0	0	0	0	0	0	0	0	0	0	0	0	0	0	0	0	0	0	0	0	0	0	0	0	0	0	0	0	0	0	0	0	0	0	0	0	0	0	0	0	0	0	0	0	0	0	0	0	0	0	0	0	0	0	0	0	0	0	0	0	0	0	0	0	0	0	0	0	0	0	0	0	0	0	0	0	0	0	0	0	0	0	0	0	0	0	0	0	0	0	0	0	0	0	0	0	0	0	0	0	0	0	0	0	0	0	0	0	0	0	0	0	0	0	0	0	0	0	0	0	0	0	0	0	0	0	0	0	0	0	0	0	0	0	0	0	0	0	0	0	0	0	0	0	0	0	0	0	0	0	0	0	0	0	0	0	0	0	0	0	0	0	0	0	0	0	0	0	0	0	0	0	0	0	0	0	0	0	0	0	0	0	0	0	0	0	0	0	0	0	0	0	0	0	0	0	0	0	0	0	0	0	0	0	0	0	0	0	0	0	0	0	0	0	0	0	0	0	0	0	0	0	0	0	0	0	0	0	0	0	0	0	0	0	0	0	0	0	0	0	0	0	0	0	0	0	0	0	0	0	0	0	0	0	0	0	0	0	0	0	0	0	0	0	0	0	0	0	0	0	0	0	0	0	0	0	0	0	0	0	0	0	0	0	0	0	0	0	0	0	0	0	0	0	0	0	0	0	0	0	0	0	0	0	0	0	0	0	0	0	0	0	0	0	0	0	0	0	0	0	0	0	0	0	0	0	0	0	0	0	0	0	0	0	0	0	0	0	0	0	0	0	0	0	0	0	0	0	0	0	0	0	0	0	0	0	0	0	0	0	0	0	0	0	0	0	0	0	0	0	0	0	0	0	0	0	0	0	0	0	0	0	0	0	4.18	4	3.55	2.6	4.58	0.0100000000000007	0.43	1.86	0.970000000000001	1.99	1.11	0	4.58	1.1	0.430000000000001	0	0	0.51	4.58	4	2.3	0	4.58	4	0.61	4.22	4.55	4.58	4	4.58	1.47	1.21	-0.239999999999999	-0.0699999999999985	-1.58	3.63	2.61	4.49	3.41	0.65	-1.32	0.27	3.96	2.89	2.39	-1.94	1.49	2.71	0.120000000000001	0.77	-0.27	4.4	1.97	4.38	3.46	1.39	-0.0400000000000027	6.91	1.19	0.100000000000001	1.81	4.38	0.69	-0.29	1.96	2.69	0.970000000000001	-2.4	-0.369999999999999	6.57	-2.17	-0.0800000000000001	0.31	6.7	-1.23	1.79	1.3	0.640000000000001	-4.19	6.9	0.609999999999999	2.08	6.73	-6.43	4.41	0.0999999999999996	-1.3	4.38	5.32	2.2	2.65	3.19	2.82	4.73	6.91	2.2	6.39	2.77	-0.219999999999999	5.32	5.14	3.61	-0.0100000000000016	3.81	3.97	-3.24	0.85	1.79	0.980000000000001	2.25	0.85	3.86	0.270000000000001	1.29	-1.92	-0.600000000000001	1.27	-0.59	0.150000000000002	5.78	0.22	1.94	0.979999999999999	6.21999999999999	5.94	3.26	6.23	1.2	4.61	-2.3	0.299999999999999	6.03	6.9	-0.240000000000002	2.92	-2.13	2.24	1.99	3.86	0	4.04	2.87	0	0.400000000000001	3.18	0.0599999999999987	-1.44	0	-0.68	-1.61	0.95	-0.48	1.31	2.77	-1.79	-0.32	2.74	2.74	4.8	1.71	3.94	-0.149999999999999	1.34	-0.16	1.38	3.83	3.8	4.45	-0.450000000000001	1.39	1.22	0.879999999999999	1.88	1.39	1.16	-0.27	-1.29	-1.36	4.4	4.39	0.0800000000000001	0.76	-0.700000000000001	0.130000000000001	-2.11	1.32	2.11	-1.83	4.58	1.61	0.709999999999999	0	0	-0.0999999999999996	0.55	0.315000000000001	-0.148333333333333	-0.420833333333333	0.408666666666667	1.79547619047619	2.25047619047619	-0.144166666666667	-2.4975	-0.581999999999999	0.946666666666667	2.0752380952381	-0.0350000000000001	0.352499999999999	1.22428571428572	-0.794444444444444	-1.10357142857143	-1.08733333333333	-0.218333333333334	-0.451666666666666	1.91380952380953	-0.244999999999999	-0.0412499999999998	-1.28857142857143	-0.184999999999999	1.36133333333333	-1.48904761904762	-0.831666666666667	0.437380952380952	0.495000000000001	-0.832500000000001	-0.2875	-0.476666666666667	0.681764705882351	-0.409230769230769	-0.00666666666666593	-1.09666666666667	0.0749999999999993	0.609999999999999	1.78333333333333	1.29583333333333	0.417	0.298888888888889	-0.779285714285715	1.40307692307692	0.278333333333336	0.476666666666667	-1.19666666666667	0.1425	0.289999999999999	-0.921250000000001	-0.475	0.53125	-0.0975000000000001	1.375	1.6	1.33555555555556	1.05555555555556	1.10866666666666	2.39166666666667	-0.687777777777779	0.984285714285715	0.0876923076923077	0.543809523809522	0.776250000000001	-0.0999999999999996	1.534	-0.0749999999999993	0.508999999999999	-1.98083333333333	1.51818181818182	-0.0671428571428621	0.248666666666669	1.03	-0.102500000000001	-1.055	-3.00444444444444	-0.0975000000000001	-0.228888888888889	-0.0912499999999987	-2.18761904761905	2.025	1.101	0.631250000000001	1.2325	1.80466666666666	0.578333333333333	1.50547619047619	-1.462	0.700833333333334	1.29272727272727	-0.382857142857143	1.359	1.419	0.4725	1.39	1.17823529411764	0.415333333333336	2.3925	0.456250000000001	-0.0824999999999996	2.45888888888889	1.72	1.439375	-0.247272727272726	-0.507499999999999	-1.72916666666667	-0.476666666666667	-0.22076923076923	-0.0250000000000004	-0.026470588235294	0.390000000000001	-0.611	-0.283750000000001	0.280624999999997	-0.55	-0.417380952380952	-0.463333333333333	0.7075	-0.0175000000000001	0.832307692307694	-0.406999999999999	0.499000000000001	-0.686428571428572	-0.166363636363638	4.10636363636363	0.160588235294121	-1.38466666666667	2.27	1.63090909090909	1.12	-2.71941176470588	0.159090909090908	0.69222222222222	1.55727272727273	-0.236666666666665	-1.09636363636364	-0.0510000000000019	-1.57	-0.146999999999998	0.109999999999999	-0.719761904761905	0.661428571428571	-0.142222222222223	-0.405555555555556	-0.245454545454546	-1.36642857142857	0.0309999999999988	-1.89555555555556	-0.787619047619046	-0.909999999999998	0.00750000000000028	0.00624999999999964	-0.113636363636363	0.656666666666666	0.723333333333333	-0.274615384615384	-0.477500000000001	0.186999999999999	-0.0590000000000011	-0.0939999999999994	-1.40933333333333	1.03083333333333	-1.37	-0.158666666666665	0.0274999999999999	-0.357000000000001	0.497692307692308	1.07	-1.46	-0.115454545454545	3.5527136788005e-15	-0.506666666666666	0.580909090909092	0.629090909090909	2.09090909090909	0.04	-0.0846666666666669	-0.123333333333333	-0.0523076923076928	0.550238095238095	0	1.12266666666667	-0.0549999999999997	0.888888888888889	-0.873529411764706	-0.262222222222224	0.91	1.36375	-0.114000000000001	0.0742105263157917	-0.264999999999999	1.39272727272727	-0.0311111111111089	0.541818181818183	0.209374999999998	0.443333333333333	0	0	1.95	1.78	-1.71	-1.87	4.58	4	0	4.45	1.99	1.6	-0.58	0	1.08	0	1.39	-1.49	0	-0.58	0.00999999999999979	-1.74	1.92	4.41	-3	4	3.57	0	0.74	2.05	0.280000000000001	0.77	4.35	-0.530000000000001	0.0700000000000003	1.98	3.28	-0.42	2	1.06	1.7	1.32	0.969999999999999	-2.3	4.07	0	1.5	-0.420000000000002	1.76	-0.109999999999999	1.33	0.27	3.25	0.38	4.38	2.15	2.32	0.369999999999997	-1.1	-1.65	-0.58	0.949999999999999	0.56	-1.23	-2.01	0.75	1.14	0.0899999999999999	2.4	2.92	-0.689999999999998	0.0500000000000043	5.13	3.42	3.47	0.949999999999996	2.56	-0.619999999999997	-0.15	2.4	2.56	0	3	0	3.53	4.41	3.82	4.07	0	0.209999999999999	2.95	-4.88	-1.56	5.08	1.92	-6.79000000000001	1.41	-0.31	-0.879999999999999	1.17	-0.47	1.45	0.689999999999998	1.56	-0.00999999999999979	6.85	0.84	-0.120000000000001	1.93	0.729999999999998	-1.52	2.37	1.99	-0.779999999999999	2.15	-0.72	1.08	-0.87	0.160000000000002	4.34	5.79	1.09	3.96	4.87	-5.77	1.48999999999999	0.399999999999999	-1.95	4.49	0	2.3	2.59	6.56999999999999	-4.92	0.240000000000002	1.53	0	3.32	4.11	4.2	-0.109999999999999	1.4	2.67	-0.249999999999998	1.54	-1.08	-0.18	2.7	0.599999999999998	-0.41	2.85	0.200000000000001	-0.0600000000000005	2.37	-2.46	-1.74	1.72	2.86	1.73	3.81	2.17	0.18	2.71	1.37	1.48	2.21	-0.0699999999999985	-0.91	3.37	1.39	1.39	0.990000000000002	-2.35	-2.93	-2.16	1.79	0.1	4.29	-0.59	0.289999999999998	4.39	-0.0800000000000001	-0.27	-0.58	-0.76	-0.789999999999999	4.57	3.99	-0.690000000000001	2.92	2.83	-0.71	0	-1.44	-0.250000000000002	-0.500000000000001	-0.0991666666666671	-1.1775	0.431666666666667	-0.776666666666666	-1.57928571428571	-2.02119047619048	0.236666666666666	1.2575	-1.13133333333333	-0.868809523809523	-1.93761904761905	0.0350000000000001	-0.352499999999999	-1.23904761904762	0.794444444444444	0.552619047619046	-0.391333333333334	-0.900952380952383	-0.0700000000000003	-1.52333333333333	-0.285	0.0412499999999998	0.973095238095237	0.979166666666668	-2.88933333333333	1.23833333333333	-0.316666666666666	-0.530714285714286	-0.495000000000001	0.8325	-0.48	0.476666666666667	-0.681764705882351	0.409230769230769	0.00666666666666593	1.09666666666667	-0.0749999999999993	-0.610000000000001	-1.78333333333333	-1.29583333333333	-0.417	-0.298888888888889	0.779285714285713	-1.40307692307692	-0.278333333333334	-0.476666666666667	1.19666666666667	-0.1425	-0.290000000000001	0.921249999999999	0.475	-0.53125	0.0974999999999984	-1.375	-0.736	-1.33555555555556	-1.05555555555556	-1.10866666666667	-2.39166666666667	0.687777777777779	-1.46166666666667	-0.0876923076923077	-0.603095238095236	-0.776249999999999	0.0999999999999996	-1.534	0.0749999999999993	-0.509	1.98083333333334	-1.51818181818182	0.067142857142855	-0.248666666666665	-1.03	0.102500000000001	1.055	3.00444444444444	0.0975000000000001	0.228888888888893	0.0912499999999987	2.14690476190476	-1.325	-1.101	-0.63125	-1.2325	-1.80466666666667	0.578333333333333	-1.65309523809524	1.462	-0.986666666666666	-1.29272727272727	0.382857142857144	-1.359	-1.419	-0.4725	-1.39	-1.17823529411764	-0.415333333333329	-2.3925	-0.456250000000001	0.0824999999999996	-2.45888888888889	-2.41916666666667	-1.439375	0.247272727272726	0.221666666666668	1.72916666666666	0.476666666666668	0.22076923076923	0.0250000000000004	0.0264705882352931	-0.39	0.611000000000002	0.28375	-0.280625000000001	0.55	0.608809523809523	0.102857142857143	-0.7075	0.0175000000000001	-0.83230769230769	0.407	-0.499000000000001	0.587857142857143	0.166363636363638	-4.10636363636364	-0.160588235294121	1.38466666666667	-2.27	-1.63090909090909	-1.12	2.71941176470588	-0.159090909090908	-0.692222222222224	-1.55727272727273	0.236666666666665	1.09636363636363	0.0510000000000019	1.57	0.147	-0.110000000000001	0.290476190476191	-0.894523809523809	0.142222222222223	0.405555555555555	0.245454545454546	1.36642857142857	-0.0309999999999988	1.89555555555556	0.407142857142857	0.91	-0.00750000000000028	-0.00625000000000142	0.113636363636365	-0.656666666666668	-0.723333333333333	0.274615384615387	0.477500000000001	-0.186999999999999	0.0589999999999993	0.094000000000003	-0.0199999999999996	-1.79416666666667	0.8575	0.158666666666665	-0.0274999999999999	0.356999999999999	-0.497692307692308	-1.07	1.46	0.115454545454547	0	0.506666666666668	-0.580909090909092	-0.629090909090905	-2.09090909090909	-0.04	0.0846666666666667	0.123333333333333	0.0523076923076924	-0.897142857142859	0	-1.12266666666667	0.0550000000000006	-0.888888888888889	0.873529411764707	0.262222222222221	-0.91	-1.36375	0.113999999999997	-0.0742105263157882	0.265000000000001	-1.39272727272727	0.0311111111111089	-0.541818181818181	-0.209374999999998	-0.443333333333334	0	0	4	1.78	-1.71	-1.87	0.0100000000000007	0.43	0.0399999999999991	4.45	1.99	1.54	-0.58	0	1.1	0.430000000000001	0.26	0	0.51	-0.58	2.32	-1.74	0	4.58	-3	0.61	4.22	2.14	3.13	4	4.58	1.47	4.35	-0.239999999999999	0.0700000000000003	-1.58	3.28	-0.42	2	1.06	1.7	1.32	0.27	-2.3	2.89	0	-1.94	0.609999999999999	2.71	0.0399999999999991	0.77	-0.27	4.4	0.38	4.38	2.15	2.32	0.369999999999997	-1.1	0.18	-0.58	0.949999999999999	0.56	-1.23	-0.29	0.75	2.69	0.0899999999999999	-2.4	2.92	0.0199999999999996	0.0500000000000043	5.13	0.31	6.7	-1.23	2.56	1.3	-0.15	-4.19	2.56	0	3	0	3.53	4.41	3.82	-1.3	0	0.209999999999999	2.2	-4.88	-1.56	5.08	1.92	-1.28	1.41	-0.31	-0.879999999999999	-0.219999999999999	-0.47	1.45	0.689999999999998	-0.0100000000000016	3.8	3.97	-3.24	0.0700000000000003	1.83	0.980000000000001	-1.52	0.85	3.86	-0.779999999999999	1.29	-1.92	-0.600000000000001	-0.87	0.160000000000002	4.34	5.78	1.09	1.94	2.22	-5.77	5.41999999999999	3.26	-1.95	4.49	4.61	-2.3	0.929999999999997	6.56999999999999	-1.48	-0.240000000000002	2.92	-0.449999999999999	2.24	3.04	4.2	0	1.4	2.87	0	1.54	3.18	0.0599999999999987	-1.44	0	-0.68	-1.61	0.290000000000001	-0.48	2.37	-2.46	-1.79	-0.32	2.86	2.74	4.8	1.71	0.18	-0.149999999999999	1.34	1.48	1.38	0.700000000000001	-0.91	4.45	-0.450000000000001	1.39	1.22	-2.35	-2.93	-2.16	1.22	-0.27	3.2	-1.36	0.289999999999998	4.39	-0.0800000000000001	0.76	-0.58	0.130000000000001	-2.11	4.57	3.99	-1.15	3.54	1.61	-0.71	0	-1.44	-0.250000000000002	-0.500000000000001	0.107916666666666	-0.662916666666668	0.00541666666666707	-0.184	0.108095238095238	0.114642857142856	0.0462500000000006	-0.620000000000001	-0.856666666666667	0.0389285714285705	0.0688095238095237	0	0	-0.00738095238095227	0	-0.275476190476189	-0.739333333333333	-0.559642857142855	-0.260833333333332	0.195238095238095	-0.264999999999999	0	-0.157738095238095	0.397083333333335	-0.764000000000001	-0.125357142857144	-0.574166666666667	-0.0466666666666669	-1.77635683940025e-15	0	-0.383749999999999	-1.77635683940025e-15	0	0	1.77635683940025e-15	0	0	0	0	0	0	0	0	0	0	0	0	1.77635683940025e-15	-1.77635683940025e-15	0	0	8.88178419700125e-16	0	0	0.432	0	0	0	0	0	-0.238690476190476	0	-0.0296428571428571	0	0	0	0	0	0	-1.77635683940025e-15	-7.105427357601e-15	0	0	0	0	0	0	0	0	-0.0203571428571436	0.35	0	1.77635683940025e-15	0	0	0.578333333333333	-0.0738095238095244	0	-0.142916666666666	3.5527136788005e-15	0	3.5527136788005e-15	0	0	0	0	0	0	0	0	-1.77635683940025e-15	-0.349583333333333	0	0	-0.142916666666666	0	0	0	0	0	0	0	0	0	0	0.0957142857142861	-0.180238095238094	0	0	0	0	0	-0.0492857142857144	0	-3.5527136788005e-15	0	0	-3.5527136788005e-15	0	0	0	-1.77635683940025e-15	0	0	0	0	0	0	0	0	-0.214642857142858	-0.116547619047617	0	0	0	0	0	0	-0.190238095238096	0	0	0	0	0	0	0	0	0	0	0	-0.714666666666668	-0.381666666666666	-0.25625	0	-3.5527136788005e-15	0	0	0	0	1.77635683940025e-15	0	0	0	0	0	0	0	0	0	-0.17345238095238	0	1.77635683940025e-15	0	0	0	0	0	0	0	0	0	1.77635683940025e-15	0	0	3.5527136788005e-15	-1.77635683940025e-15
chrXV_618973_A_T_+	YOR153W_chrXV_618973_A_T_72_2	FALSE	-0.0889324045555912	UpStream	TRUE	TRUE	FALSE	FALSE	FALSE	TRUE	TRUE	TRUE	-0.747377235755908	1	73	1	0	-1	1	0	0	0	0	0.328947368421053	1	6.27799947402896	NA	NA	74	720	49	16	867	4.1	0	0.43	0.57	0	0	0	0	0	0	0	0	0	0	0	0	0	0	0	0	0	0	0	0	0	0	0	0	0	0	0	0	0	0	0	0	0	0	0	0	0	0	0	0	0	0	0	0	0	0	0	0	0	0	0	0	0	0	0	0	0	0	0	0	0	0	0	0	0	0	0	0	0	0	0	0	0	0	0	0	0	0	0	0	0	0	0	0	0	0	0	0	0	0	0	0	0	0	0	0	0	0	0	0	0	0	0	0	0	0	0	0	0	0	0	0	0	0	0	0	0	0	0	0	0	0	0	0	0	0	0	0	0	0	0	0	0	0	0	0	0	0	0	0	0	0	0	0	0	0	0	0	0	0	0	0	0	0	0	0	0	0	0	0	0	0	0	0	0	0	0	0	0	0	0	0	0	0	0	0	0	0	0	0	0	0	0	0	0	0	0	0	0	0	0	0	0	0	0	0	0	0	0	0	0	0	0	0	0	0	0	0	0	0	0	0	0	0	0	0	0	0	0	0	0	0	0	0	0	0	0	0	0	0	0	0	0	0	0	0	0	0	0	0	0	0	0	0	0	0	0	0	0	0	0	0	0	0	0	0	0	0	0	0	0	0	0	0	0	0	0	0	0	0	0	0	0	0	0	0	0	0	0	0	0	0	0	0	0	0	0	0	0	0	0	0	0	0	0	0	0	0	0	0	0	0	0	0	0	0	0	0	0	0	0	0	0	0	0	0	0	0	0	0	0	0	0	0	0	0	0	0	0	0	0	0	0	0	0	0	0	0	0	0	0	0	0	0	0	0	0	0	0	0	0	0	0	0	0	0	0	0	0	0	0	0	0	0	0	0	0	0	0	0	0	0	0	0	0	0	0	0	0	0	0	0	0	0	0	0	0	0	0	0	0	0	0	0	0	0	0	0	0	0	0	0	0	0	0	0	0	0	0	0	0	0	0	0	0	0	0	0	0	0	0	0	0	0	0	0	0	0	0	0	0	0	0	0	0	0	0	0	0	0	0	0	0	0	0	0	0	0	0	0	0	0	0	0	0	0	0	0	0	0	0	0	0	0	0	0	0	0	0	0	0	0	0	0	0	0	0	0	0	0	0	0	0	0	0	0	0	0	0	0	0	0	0	0	0	0	0	0	0	0	0	0	0	0	0	0	0	0	0	0	0	0	0	0	0	0	0	0	0	0	0	0	0	0	0	0	0	0	0	0	0	0	0	0	0	0	0	0	0	0	0	0	0	0	0	0	0	0	0	0	0	0	0	0	0	0	0	0	0	0	0	0	0	0	0	0	0	0	0	0	0	0	0	0	0	0	0	0	0	0	0	0	0	0	0	0	0	0	0	0	0	0	0	0	0	0	0	0	0	0	0	0	0	0	0	0	0	0	0	0	0	0	0	0	0	0	0	0	0	0	0	0	0	0	0	0	0	0	0	0	0	0	0	0	0	0	0	0	0	0	0	0	0	0	0	0	0	0	0	0	0	0	0	0	0	0	0	0	0	0	0	0	0	0	0	0	0	0	0	0	0	0	0	0	0	0	0	0	0	0	0	0	0	0	0	0	0	0	0	0	0	0	0	0	0	0	0	0	0	0	0	0	0	0	0	0	0	0	0	0	0	0	0	0	0	0	0	0	0	0	0	0	0	0	0	0	0	0	0	0	0	0	0	0	0	0	0	0	0	0	0	0	0	0	0	0	0	0	0	0	0	0	0	0	0	0	0	0	0	0	0	0	0	0	0	0	0	0	0	0	0	0	0	0	0	0	0	0	0	0	0	0	0	0	0	0	0	0	0	0	0	0	0	0	0	0	0	0	0	0	0	0	0	0	0	0	0	0	0	0	0	0	0	0	0	0	0	0	0	0	0	0	0	0	0	0	0	0	0	0	0	0	0	0	0	0	0	0	0	0	0	0	0	0	0	0	0	0	0	0	0	0	0	0	0	0	0	0	0	0	0	0	0	0	0	0	0	0	0	0	0	0	0	0	0	0	0	0	0	0	0	0	0	0	0	0	0	0	0	0	0	0	0	0	0	0	0	0	0	0	0	0	0	0	0	0	0	0	0	0	0	0	0	0	0	0	0	0	0	0	0	0	0	0	0	0	0	0	0	0	0	0	0	0	0	0	0	0	0	0	0	0	0	0	0	0	0	0	0	0	0	0	0	0	0	0	0	0	0	0	0	0	0	0	0	0	0	0	0	0	0	0	0	0	0	0	0	0	0	0	0	0	0	0	0	0	0	0	0	0	0	0	0	0	0	0	0	0	0	0	0	0	0	0	0	0	0	0	0	0	0	0	0	0	0	0	0	0	0	0	0	0	0	0	0	0	0	0	0	0	0	0	0	0	0	0	0	0	0	0	0	0	0	0	0	0	0	0	0	0	0	0	0	0	0	0	0	0	0	0	0	0	0	0	0	0	0	0	0	0	0	0	0	0	0	0	0	0	0	0	0	0	0	0	0	0	0	0	0	0	0	0	0	0	0	0	0	0	0	0	0	0	0	0	0	0	0	0	0	0	0	0	0	0	0	0	0	0	0	0	0	0	0	0	0	0	0	0	0	0	0	0	0	0	0	0	0	0	0	0	0	0	0	0	0	0	0	0	0	0	0	0	0	0	0	0	0	0	0	0	0	0	0	0	0	0	0	0	0	0	0	0	0	0	0	0	0	0	0	0	0	0	0	0	0	0	0	0	0	0	0	0	0	0	0	0	0	0	0	0	0	0	0	0	0	0	0	0	0	0	0	0	0	0	0	0	0	0	0	0	0	0	0	0	0	0	0	0	0	0	0	0	0	0	0	0	0	0	0	0	0	0	0	0	0	0	0	0	0	0	0	0	0	0	0	0	0	0	0	0	0	0	0	0	0	0	0	0	0	0	0	0	0	0	0	0	0	0	0	0	0	0	0	0	0	0	0	0	0	0	0	0	0	0	0	0	0	0	0	0	0	0	0	0	0	0	0	0	0	0	0	0	0	0	0	0	0	0	0	0	0	0	0	0	0	0	0	0	0	0	0	0	0	0	0	0	0	0	0	0	0	0	0	0	0	0	0	0	0	0	0	0	0	0	0	0	0	0	0	0	0	0	0	0	0	0	0	0	0	0	0	0	0	0	0	0	0	0	0	0	0	0	0	0	0	0	0	0	0	0	0	0	0	0	0	0	0	0	0	0	0	0	0	0	0	0	0	0	0	0	0	0	0	0	0	0	0	0	0	0	0	0	0	0	0	0	0	0	0	0	0	0	0	0	0	0	0	0	0	0	0	0	0	0	0	0	0	0	0	0	0	0	0	0	0	0	0	0	0	0	0	0	0	0	0	0	0	0	0	0	0	0	0	0	0	0	0	0	0	0	0	0	0	0	0	0	0	0	0	0	0	0	0	0	0	0	0	0	0	0	0	0	0	0	0	0	0	0	0	0	0	0	0	0	0	0	0	0	0	0	0	0	0	0	0	0	0	0	0	0	0	0	0	0	0	0	0	0	0	0	0	0	0	0	0	0	0	0	0	0	0	0	0	0	0	0	0	0	0	0	0	0	0	0	0	0	0	0	0	0	0	0	0	0	0	0	0	0	0	0	0	0	0	0	0	0	0	0	0	0	0	0	0	0	0	0	0	0	0	0	0	0	0	0	0	0	0	0	0	0	0	0	0	0	0	0	0	0	0	0	0	0	0	0	0	0	0	0	0	0	0	0	0	0	0	0	0	0	0	0	0	0	0	0	0	0	0	0	0	0	0	0	0	0	0	0	0	0	0	0	0	0	0	0	0	0	0	0	0	0	0	0	0	0	0	0	0	0	0	0	0	0	0	0	0	0	0	0	0	0	0	0	0	0	0	0	0	0	0	0	0	0	0	0	0	0	0	0	0	0	0	0	0	0	0	0	0	0	0	0	0	0	0	0	0	0	0	0	0	0	0	0	0	0	0	0	0	0	0	0	0	0	0	0	0	0	0	0	0	0	0	0	0	0	0	0	0	0	0	0	0	0	0	0	0	0	1.95	1.78	-1.71	-1.87	4.58	4	0	4.45	1.99	1.6	-0.58	0	1.08	0	1.39	-1.49	0	-0.58	0.00999999999999979	-1.74	1.92	4.41	-3	4	3.57	0	0.74	2.05	0.280000000000001	0.77	4.35	-0.530000000000001	0.0700000000000003	1.98	3.28	-0.42	2	1.06	1.7	1.32	0.969999999999999	-2.3	4.07	0	1.5	-0.420000000000002	1.76	-0.109999999999999	1.33	0.27	3.25	0.38	4.38	2.15	2.32	0.369999999999997	-1.1	-1.65	-0.58	0.949999999999999	0.56	-1.23	-2.01	0.75	1.14	0.0899999999999999	2.4	2.92	-0.689999999999998	0.0500000000000043	5.13	3.42	3.47	0.949999999999996	2.56	-0.619999999999997	-0.15	2.4	2.56	0	3	0	3.53	4.41	3.82	4.07	0	0.209999999999999	2.95	-4.88	-1.56	5.08	1.92	-6.79000000000001	1.41	-0.31	-0.879999999999999	1.17	-0.47	1.45	0.689999999999998	1.56	-0.00999999999999979	6.85	0.84	-0.120000000000001	1.93	0.729999999999998	-1.52	2.37	1.99	-0.779999999999999	2.15	-0.72	1.08	-0.87	0.160000000000002	4.34	5.79	1.09	3.96	4.87	-5.77	1.48999999999999	0.399999999999999	-1.95	4.49	0	2.3	2.59	6.56999999999999	-4.92	0.240000000000002	1.53	0	3.32	4.11	4.2	-0.109999999999999	1.4	2.67	-0.249999999999998	1.54	-1.08	-0.18	2.7	0.599999999999998	-0.41	2.85	0.200000000000001	-0.0600000000000005	2.37	-2.46	-1.74	1.72	2.86	1.73	3.81	2.17	0.18	2.71	1.37	1.48	2.21	-0.0699999999999985	-0.91	3.37	1.39	1.39	0.990000000000002	-2.35	-2.93	-2.16	1.79	0.1	4.29	-0.59	0.289999999999998	4.39	-0.0800000000000001	-0.27	-0.58	-0.76	-0.789999999999999	4.57	3.99	-0.690000000000001	2.92	2.83	-0.71	0	-1.44	-0.250000000000002	-0.500000000000001	-0.0991666666666671	-1.1775	0.431666666666667	-0.776666666666666	-1.57928571428571	-2.02119047619048	0.236666666666666	1.2575	-1.13133333333333	-0.868809523809523	-1.93761904761905	0.0350000000000001	-0.352499999999999	-1.23904761904762	0.794444444444444	0.552619047619046	-0.391333333333334	-0.900952380952383	-0.0700000000000003	-1.52333333333333	-0.285	0.0412499999999998	0.973095238095237	0.979166666666668	-2.88933333333333	1.23833333333333	-0.316666666666666	-0.530714285714286	-0.495000000000001	0.8325	-0.48	0.476666666666667	-0.681764705882351	0.409230769230769	0.00666666666666593	1.09666666666667	-0.0749999999999993	-0.610000000000001	-1.78333333333333	-1.29583333333333	-0.417	-0.298888888888889	0.779285714285713	-1.40307692307692	-0.278333333333334	-0.476666666666667	1.19666666666667	-0.1425	-0.290000000000001	0.921249999999999	0.475	-0.53125	0.0974999999999984	-1.375	-0.736	-1.33555555555556	-1.05555555555556	-1.10866666666667	-2.39166666666667	0.687777777777779	-1.46166666666667	-0.0876923076923077	-0.603095238095236	-0.776249999999999	0.0999999999999996	-1.534	0.0749999999999993	-0.509	1.98083333333334	-1.51818181818182	0.067142857142855	-0.248666666666665	-1.03	0.102500000000001	1.055	3.00444444444444	0.0975000000000001	0.228888888888893	0.0912499999999987	2.14690476190476	-1.325	-1.101	-0.63125	-1.2325	-1.80466666666667	0.578333333333333	-1.65309523809524	1.462	-0.986666666666666	-1.29272727272727	0.382857142857144	-1.359	-1.419	-0.4725	-1.39	-1.17823529411764	-0.415333333333329	-2.3925	-0.456250000000001	0.0824999999999996	-2.45888888888889	-2.41916666666667	-1.439375	0.247272727272726	0.221666666666668	1.72916666666666	0.476666666666668	0.22076923076923	0.0250000000000004	0.0264705882352931	-0.39	0.611000000000002	0.28375	-0.280625000000001	0.55	0.608809523809523	0.102857142857143	-0.7075	0.0175000000000001	-0.83230769230769	0.407	-0.499000000000001	0.587857142857143	0.166363636363638	-4.10636363636364	-0.160588235294121	1.38466666666667	-2.27	-1.63090909090909	-1.12	2.71941176470588	-0.159090909090908	-0.692222222222224	-1.55727272727273	0.236666666666665	1.09636363636363	0.0510000000000019	1.57	0.147	-0.110000000000001	0.290476190476191	-0.894523809523809	0.142222222222223	0.405555555555555	0.245454545454546	1.36642857142857	-0.0309999999999988	1.89555555555556	0.407142857142857	0.91	-0.00750000000000028	-0.00625000000000142	0.113636363636365	-0.656666666666668	-0.723333333333333	0.274615384615387	0.477500000000001	-0.186999999999999	0.0589999999999993	0.094000000000003	-0.0199999999999996	-1.79416666666667	0.8575	0.158666666666665	-0.0274999999999999	0.356999999999999	-0.497692307692308	-1.07	1.46	0.115454545454547	0	0.506666666666668	-0.580909090909092	-0.629090909090905	-2.09090909090909	-0.04	0.0846666666666667	0.123333333333333	0.0523076923076924	-0.897142857142859	0	-1.12266666666667	0.0550000000000006	-0.888888888888889	0.873529411764707	0.262222222222221	-0.91	-1.36375	0.113999999999997	-0.0742105263157882	0.265000000000001	-1.39272727272727	0.0311111111111089	-0.541818181818181	-0.209374999999998	-0.443333333333334	0	4.18	4	3.55	2.6	4.58	0.0100000000000007	0.43	1.86	0.970000000000001	1.99	1.11	0	4.58	1.1	0.430000000000001	0	0	0.51	4.58	4	2.3	0	4.58	4	0.61	4.22	4.55	4.58	4	4.58	1.47	1.21	-0.239999999999999	-0.0699999999999985	-1.58	3.63	2.61	4.49	3.41	0.65	-1.32	0.27	3.96	2.89	2.39	-1.94	1.49	2.71	0.120000000000001	0.77	-0.27	4.4	1.97	4.38	3.46	1.39	-0.0400000000000027	6.91	1.19	0.100000000000001	1.81	4.38	0.69	-0.29	1.96	2.69	0.970000000000001	-2.4	-0.369999999999999	6.57	-2.17	-0.0800000000000001	0.31	6.7	-1.23	1.79	1.3	0.640000000000001	-4.19	6.9	0.609999999999999	2.08	6.73	-6.43	4.41	0.0999999999999996	-1.3	4.38	5.32	2.2	2.65	3.19	2.82	4.73	6.91	2.2	6.39	2.77	-0.219999999999999	5.32	5.14	3.61	-0.0100000000000016	3.81	3.97	-3.24	0.85	1.79	0.980000000000001	2.25	0.85	3.86	0.270000000000001	1.29	-1.92	-0.600000000000001	1.27	-0.59	0.150000000000002	5.78	0.22	1.94	0.979999999999999	6.21999999999999	5.94	3.26	6.23	1.2	4.61	-2.3	0.299999999999999	6.03	6.9	-0.240000000000002	2.92	-2.13	2.24	1.99	3.86	0	4.04	2.87	0	0.400000000000001	3.18	0.0599999999999987	-1.44	0	-0.68	-1.61	0.95	-0.48	1.31	2.77	-1.79	-0.32	2.74	2.74	4.8	1.71	3.94	-0.149999999999999	1.34	-0.16	1.38	3.83	3.8	4.45	-0.450000000000001	1.39	1.22	0.879999999999999	1.88	1.39	1.16	-0.27	-1.29	-1.36	4.4	4.39	0.0800000000000001	0.76	-0.700000000000001	0.130000000000001	-2.11	1.32	2.11	-1.83	4.58	1.61	0.709999999999999	0	0	-0.0999999999999996	0.55	0.315000000000001	-0.148333333333333	-0.420833333333333	0.408666666666667	1.79547619047619	2.25047619047619	-0.144166666666667	-2.4975	-0.581999999999999	0.946666666666667	2.0752380952381	-0.0350000000000001	0.352499999999999	1.22428571428572	-0.794444444444444	-1.10357142857143	-1.08733333333333	-0.218333333333334	-0.451666666666666	1.91380952380953	-0.244999999999999	-0.0412499999999998	-1.28857142857143	-0.184999999999999	1.36133333333333	-1.48904761904762	-0.831666666666667	0.437380952380952	0.495000000000001	-0.832500000000001	-0.2875	-0.476666666666667	0.681764705882351	-0.409230769230769	-0.00666666666666593	-1.09666666666667	0.0749999999999993	0.609999999999999	1.78333333333333	1.29583333333333	0.417	0.298888888888889	-0.779285714285715	1.40307692307692	0.278333333333336	0.476666666666667	-1.19666666666667	0.1425	0.289999999999999	-0.921250000000001	-0.475	0.53125	-0.0975000000000001	1.375	1.6	1.33555555555556	1.05555555555556	1.10866666666666	2.39166666666667	-0.687777777777779	0.984285714285715	0.0876923076923077	0.543809523809522	0.776250000000001	-0.0999999999999996	1.534	-0.0749999999999993	0.508999999999999	-1.98083333333333	1.51818181818182	-0.0671428571428621	0.248666666666669	1.03	-0.102500000000001	-1.055	-3.00444444444444	-0.0975000000000001	-0.228888888888889	-0.0912499999999987	-2.18761904761905	2.025	1.101	0.631250000000001	1.2325	1.80466666666666	0.578333333333333	1.50547619047619	-1.462	0.700833333333334	1.29272727272727	-0.382857142857143	1.359	1.419	0.4725	1.39	1.17823529411764	0.415333333333336	2.3925	0.456250000000001	-0.0824999999999996	2.45888888888889	1.72	1.439375	-0.247272727272726	-0.507499999999999	-1.72916666666667	-0.476666666666667	-0.22076923076923	-0.0250000000000004	-0.026470588235294	0.390000000000001	-0.611	-0.283750000000001	0.280624999999997	-0.55	-0.417380952380952	-0.463333333333333	0.7075	-0.0175000000000001	0.832307692307694	-0.406999999999999	0.499000000000001	-0.686428571428572	-0.166363636363638	4.10636363636363	0.160588235294121	-1.38466666666667	2.27	1.63090909090909	1.12	-2.71941176470588	0.159090909090908	0.69222222222222	1.55727272727273	-0.236666666666665	-1.09636363636364	-0.0510000000000019	-1.57	-0.146999999999998	0.109999999999999	-0.719761904761905	0.661428571428571	-0.142222222222223	-0.405555555555556	-0.245454545454546	-1.36642857142857	0.0309999999999988	-1.89555555555556	-0.787619047619046	-0.909999999999998	0.00750000000000028	0.00624999999999964	-0.113636363636363	0.656666666666666	0.723333333333333	-0.274615384615384	-0.477500000000001	0.186999999999999	-0.0590000000000011	-0.0939999999999994	-1.40933333333333	1.03083333333333	-1.37	-0.158666666666665	0.0274999999999999	-0.357000000000001	0.497692307692308	1.07	-1.46	-0.115454545454545	3.5527136788005e-15	-0.506666666666666	0.580909090909092	0.629090909090909	2.09090909090909	0.04	-0.0846666666666669	-0.123333333333333	-0.0523076923076928	0.550238095238095	0	1.12266666666667	-0.0549999999999997	0.888888888888889	-0.873529411764706	-0.262222222222224	0.91	1.36375	-0.114000000000001	0.0742105263157917	-0.264999999999999	1.39272727272727	-0.0311111111111089	0.541818181818183	0.209374999999998	0.443333333333333	0	0	4	1.78	-1.71	-1.87	0.0100000000000007	0.43	0.0399999999999991	4.45	1.99	1.54	-0.58	0	1.1	0.430000000000001	0.26	0	0.51	-0.58	2.32	-1.74	0	4.58	-3	0.61	4.22	2.14	3.13	4	4.58	1.47	4.35	-0.239999999999999	0.0700000000000003	-1.58	3.28	-0.42	2	1.06	1.7	1.32	0.27	-2.3	2.89	0	-1.94	0.609999999999999	2.71	0.0399999999999991	0.77	-0.27	4.4	0.38	4.38	2.15	2.32	0.369999999999997	-1.1	0.18	-0.58	0.949999999999999	0.56	-1.23	-0.29	0.75	2.69	0.0899999999999999	-2.4	2.92	0.0199999999999996	0.0500000000000043	5.13	0.31	6.7	-1.23	2.56	1.3	-0.15	-4.19	2.56	0	3	0	3.53	4.41	3.82	-1.3	0	0.209999999999999	2.2	-4.88	-1.56	5.08	1.92	-1.28	1.41	-0.31	-0.879999999999999	-0.219999999999999	-0.47	1.45	0.689999999999998	-0.0100000000000016	3.8	3.97	-3.24	0.0700000000000003	1.83	0.980000000000001	-1.52	0.85	3.86	-0.779999999999999	1.29	-1.92	-0.600000000000001	-0.87	0.160000000000002	4.34	5.78	1.09	1.94	2.22	-5.77	5.41999999999999	3.26	-1.95	4.49	4.61	-2.3	0.929999999999997	6.56999999999999	-1.48	-0.240000000000002	2.92	-0.449999999999999	2.24	3.04	4.2	0	1.4	2.87	0	1.54	3.18	0.0599999999999987	-1.44	0	-0.68	-1.61	0.290000000000001	-0.48	2.37	-2.46	-1.79	-0.32	2.86	2.74	4.8	1.71	0.18	-0.149999999999999	1.34	1.48	1.38	0.700000000000001	-0.91	4.45	-0.450000000000001	1.39	1.22	-2.35	-2.93	-2.16	1.22	-0.27	3.2	-1.36	0.289999999999998	4.39	-0.0800000000000001	0.76	-0.58	0.130000000000001	-2.11	4.57	3.99	-1.15	3.54	1.61	-0.71	0	-1.44	-0.250000000000002	-0.500000000000001	0.107916666666666	-0.662916666666668	0.00541666666666707	-0.184	0.108095238095238	0.114642857142856	0.0462500000000006	-0.620000000000001	-0.856666666666667	0.0389285714285705	0.0688095238095237	0	0	-0.00738095238095227	0	-0.275476190476189	-0.739333333333333	-0.559642857142855	-0.260833333333332	0.195238095238095	-0.264999999999999	0	-0.157738095238095	0.397083333333335	-0.764000000000001	-0.125357142857144	-0.574166666666667	-0.0466666666666669	-1.77635683940025e-15	0	-0.383749999999999	-1.77635683940025e-15	0	0	1.77635683940025e-15	0	0	0	0	0	0	0	0	0	0	0	0	1.77635683940025e-15	-1.77635683940025e-15	0	0	8.88178419700125e-16	0	0	0.432	0	0	0	0	0	-0.238690476190476	0	-0.0296428571428571	0	0	0	0	0	0	-1.77635683940025e-15	-7.105427357601e-15	0	0	0	0	0	0	0	0	-0.0203571428571436	0.35	0	1.77635683940025e-15	0	0	0.578333333333333	-0.0738095238095244	0	-0.142916666666666	3.5527136788005e-15	0	3.5527136788005e-15	0	0	0	0	0	0	0	0	-1.77635683940025e-15	-0.349583333333333	0	0	-0.142916666666666	0	0	0	0	0	0	0	0	0	0	0.0957142857142861	-0.180238095238094	0	0	0	0	0	-0.0492857142857144	0	-3.5527136788005e-15	0	0	-3.5527136788005e-15	0	0	0	-1.77635683940025e-15	0	0	0	0	0	0	0	0	-0.214642857142858	-0.116547619047617	0	0	0	0	0	0	-0.190238095238096	0	0	0	0	0	0	0	0	0	0	0	-0.714666666666668	-0.381666666666666	-0.25625	0	-3.5527136788005e-15	0	0	0	0	1.77635683940025e-15	0	0	0	0	0	0	0	0	0	-0.17345238095238	0	1.77635683940025e-15	0	0	0	0	0	0	0	0	0	1.77635683940025e-15	0	0	3.5527136788005e-15	-1.77635683940025e-15
chrXV_618996_C_T_-	YOR152C_5UTR_0_1111112	NA	-0.194952197199734	TSS	TRUE	TRUE	FALSE	FALSE	FALSE	FALSE	FALSE	TRUE	-0.176857419540841	7	27	1	0	0	1	0	-1	0	0	0.309210526315789	0.979166666666667	3.99448707757098	0.106629543	0.0714205	4	826	83	24	708	NA	0	0.007913	0.007913	0	0	0	0	0	0	0	0	0	0	0	0	0	0	0	0	0	0	0	0	0	0	0	0	0	0	0	0	0	0	0	0	0	0	0	0	0	0	0	0	0	0	0	0	0	0	0	0	0	0	0	0	0	0	0	0	0	0	0	0	0	0	0	0	0	0	0	0	0	0	0	0	0	0	0	0	0	0	0	0	0	0	0	0	0	0	0	0	0	0	0	0	0	0	0	0	0	0	0	0	0	0	0	0	0	0	0	0	0	0	0	0	0	0	0	0	0	0	0	0	0	0	0	0	0	0	0	0	0	0	0	0	0	0	0	0	0	0	0	0	0	0	0	0	0	0	0	0	0	0	0	0	0	0	0	0	0	0	0	0	0	0	0	0	0	0	0	0	0	0	0	0	0	0	0	0	0	0	0	0	0	0	0	0	0	0	0	0	0	0	0	0	0	0	0	0	0	0	0	0	0	0	0	0	0	0	0	0	0	0	0	0	0	0	0	0	0	0	0	0	0	0	0	0	0	0	0	0	0	0	0	0	0	0	0	0	0	0	0	0	0	0	0	0	0	0	0	0	0	0	0	0	0	0	0	0	0	0	0	0	0	0	0	0	0	0	0	0	0	0	0	0	0	0	0	0	0	0	0	0	0	0	0	0	0	0	0	0	0	0	0	0	0	0	0	0	0	0	0	0	0	0	0	0	0	0	0	0	0	0	0	0	0	0	0	0	0	0	0	0	0	0	0	0	0	0	0	0	0	0	0	0	0	0	0	0	0	0	0	0	0	0	0	0	0	0	0	0	0	0	0	0	0	0	0	0	0	0	0	0	0	0	0	0	0	0	0	0	0	0	0	0	0	0	0	0	0	0	0	0	0	0	0	0	0	0	0	0	0	0	0	0	0	0	0	0	0	0	0	0	0	0	0	0	0	0	0	0	0	0	0	0	0	0	0	0	0	0	0	0	0	0	0	0	0	0	0	0	0	0	0	0	0	0	0	0	0	0	0	0	0	0	0	0	0	0	0	0	0	0	0	0	0	0	0	0	0	0	0	0	0	0	0	0	0	0	0	0	0	0	0	0	0	0	0	0	0	0	0	0	0	0	0	0	0	0	0	0	0	0	0	0	0	0	0	0	0	0	0	0	0	0	0	0	0	0	0	0	0	0	0	0	0	0	0	0	0	0	0	0	0	0	0	0	0	0	0	0	0	0	0	0	0	0	0	0	0	0	0	0	0	0	0	0	0	0	0	0	0	0	0	0	0	0	0	0	0	0	0	0	0	0	0	0	0	0	0	0	0	0	0	0	0	0	0	0	0	0	0	0	0	0	0	0	0	0	0	0	0	0	0	0	0	0	0	0	0	0	0	0	0	0	0	0	0	0	0	0	0	0	0	0	0	0	0	0	0	0	0	0	0	0	0	0	0	0	0	0	0	0	0	0	0	0	0	0	0	0	0	0	0	-5.98	0	0	0	0	0	0	0	0	0	0	0	0	0	0	0	0	0	0	0	0	0	0	0	0	0	0	0	0	0	0	0	0	0	0	0	0	0	0	0	0	0	0	0	0	0	0	0	0	0	0	0	0	0	0	0	0	0	0	0	0	0	0	0	0	0	0	0	0	0	0	0	0	0	0	0	0	0	0	0	0	0	0	0	0	0	0	0	0	0	0	0	0	0	0	0	0	0	0	0	0	0	0	0	0	0	0	0	0	0	0	0	0	0	0	0	0	0	0	0	0	0	0	0	0	0	0	0	0	0	0	0	0	0	0	0	0	0	0	0	0	0	0	0	0	0	0	0	0	0	0	0	0	0	0	0	0	0	0	0	0	0	0	0	0	0	0	0	0	0	0	0	0	0	0	0	0	0	0	0	0	0	0	0	0	0	0	0	0	0	0	0	0	0	0	0	-5.98	0	0	0	0	0	0	0	0	0	0	0	0	0	0	0	0	0	0	0	0	0	0	0	0	0	0	0	0	0	0	0	0	0	0	0	0	0	0	0	0	0	0	0	0	0	0	0	0	0	0	0	0	0	0	0	0	0	0	0	0	0	0	0	0	0	0	0	0	0	0	0	0	0	0	0	0	0	0	0	0	0	0	0	0	0	0	0	0	0	0	0	0	0	0	0	0	0	0	0	0	0	0	0	0	0	0	0	0	0	0	0	0	0	0	0	0	0	0	0	0	0	0	0	0	0	0	0	0	0	0	0	0	0	0	0	0	0	0	0	0	0	0	0	0	0	0	0	0	0	0	0	0	0	0	0	0	0	0	0	0	0	0	0	0	0	0	0	0	0	0	0	0	0	0	0	0	0	0	0	0	0	0	0	0	0	0	0	0	0	0	0	0	0	0	0	-1	0	0	0	0	0	0	0	0	0	0	0	0	0	0	0	0	0	0	0	0	0	0	0	0	0	0	0	0	0	0	0	0	0	0	0	0	0	0	0	0	0	0	0	0	0	0	0	0	0	0	0	0	0	0	0	0	0	0	0	0	0	0	0	0	0	0	0	0	0	0	0	0	0	0	0	0	0	0	0	0	0	0	0	0	0	0	0	0	0	0	0	0	0	0	0	0	0	0	0	0	0	0	0	0	0	0	0	0	0	0	0	0	0	0	0	0	0	0	0	0	0	0	0	0	0	0	0	0	0	0	0	0	0	0	0	0	0	0	0	0	0	0	0	0	0	0	0	0	0	0	0	0	0	0	0	0	0	0	0	0	0	0	0	0	0	0	0	0	0	0	0	0	0	0	0	0	0	0	0	0	0	0	0	0	0	0	0	0	0	0	0	0	0	0	0	-5.98	0	0	0	0	0	0	0	0	0	0	0	0	0	0	0	0	0	0	0	0	0	0	0	0	0	0	0	0	0	0	0	0	0	0	0	0	0	0	0	0	0	0	0	0	0	0	0	0	0	0	0	0	0	0	0	0	0	0	0	0	0	0	0	0	0	0	0	0	0	0	0	0	0	0	0	0	0	0	0	0	0	0	0	0	0	0	0	0	0	0	0	0	0	0	0	0	0	0	0	0	0	0	0	0	0	0	0	0	0	0	0	0	0	0	0	0	0	0	0	0	0	0	0	0	0	0	0	0	0	0	0	0	0	0	0	0	0	0	0	0	0	0	0	0	0	0	0	0	0	0	0	0	0	0	0	0	0	0	0	0	0	0	0	0	0	0	0	0	0	0	0	0	0	0	0	0	0	0	0	0	0	0	0	0	0	0	0	0	0	0	0	0	0	0	0	-5.98	0	0	0	0	0	0	0	0	0	0	0	0	0	0	0	0	0	0	0	0	0	0	0	0	0	0	0	0	0	0	0	0	0	0	0	0	0	0	0	0	0	0	0	0	0	0	0	0	0	0	0	0	0	0	0	0	0	0	0	0	0	0	0	0	0	0	0	0	0	0	0	0	0	0	0	0	0	0	0	0	0	0	0	0	0	0	0	0	0	0	0	0	0	0	0	0	0	0	0	0	0	0	0	0	0	0	0	0	0	0	0	0	0	0	0	0	0	0	0	0	0	0	0	0	0	0	0	0	0	0	0	0	0	0	0	0	0	0	0	0	0	0	0	0	0	0	0	0	0	0	0	0	0	0	0	0	0	0	0	0	0	0	0	0	0	0	0	0	0	0	0	0	0	0	0	0	0	0	0	0	0	0	0	0	0	0	0	0	0	0	0	0	0	0	0	-1	0	0	0	0	0	0	0	0	0	0	0	0	0	0	0	0	0	0	0	0	0	0	0	0	0	0	0	0	0	0	0	0	0	0	0	0	0	0	0	0	0	0	0	0	0	0	0	0	0	0	0	0	0	0	0	0	0	0	0	0	0	0	0	0	0	0	0	0	0	0	0	0	0	0	0	0	0	0	0	0	0	0	0	0	0	0	0	0	0	0	0	0	0	0	0	0	0	0	0	0	0	0	0	0	0	0	0	0	0	0	0	0	0	0	0	0	0	0	0	0	0	0	0	0	0	0	0	0	0	0	0	0	0	0	0	0	0	0	0	0	0	0	1.08	-5.15	-3.14	1.4	-3.24	-2.45	4	0.609999999999999	-3.48	4	1.33	-5.15	-1.67	-4.4	0.52	-2.04	-5.15	-1.7	-1.37	-5.15	-5.15	-2.31	-5.15	-5.15	-5.15	1.38	-1.58	-5.15	-2.98	0.83	-0.58	0.37	-2.06	-4.21	-1.61	-0.58	-3.18	0.0299999999999994	-0.490000000000002	2.45	-0.800000000000001	-0.630000000000003	-5.15	-1.71	2.28	0.119999999999999	-4.44	0.0799999999999996	-3.84	-5.15	-4.03	0.140000000000001	-5.15	3.98	3.81	2.04	0.36	0.259999999999998	-0.98	-1.75	-4.96	-0.0600000000000005	-0.58	-3.68	-2.67	-1.76	-2.33	-3.87	0.34	4.16	-0.579999999999998	1.31	2.99	-0.58	-0.71	0.949999999999999	-1.68	-0.840000000000003	2.46	-2.42	1.12	6.1	1.37	-3.54	-0.440000000000001	4.45	3.81	-7.48	-4.96	-0.360000000000001	-2.8	-6.73	-0.56	3.58	-2.65	-7.47999999999999	0.930000000000003	0.809999999999997	-7.42	-2.92	-3.61	-1.81	-2.13	2.55	-4.96	1.65	-1.01	0.309999999999999	0.329999999999999	0.0699999999999994	0.239999999999999	-0.79	-1.33	-0.630000000000001	-3.45	1.17	-2.53	-2.08	-2.03	0.789999999999996	-0.0800000000000001	-2.93	0.120000000000001	2.93	3.56	-6.93	-2.52	-0.200000000000003	0.479999999999999	-0.58	-2.35	6.2	-0.0400000000000027	-0.93	3.24	4.41	-3.67	-0.95	-1.8	2.01	-1.82	-5.15	1.55	-0.0300000000000002	-0.0800000000000001	-0.37	-4.14	-0.8	-3.76	-4.88	-2.31	-4.58	2.85	0.499999999999998	-5.15	-5.37	-1.27	-1.29	0.71	3.72	-3.22	-2.73	2	-0.229999999999997	-1.88	-2.48	-1.66	-4.73	-2.08	-1.16	-1.22	2.16	0.170000000000002	1.34	2.35	1.19	1.87	0.81	1.73	-1.26	-5.10999999999999	1.11	-0.79	-3.53	-0.65	-1.76	0.00999999999999979	-0.58	-1.42	0.300000000000001	-2.82	-4.14	-0.58	2.63	-1.14	0.23	0.316666666666666	-1.89	-1.055	0.304	0.894285714285713	1.77	0.946666666666665	-0.381666666666666	-1.904	0.619999999999999	2.38285714285714	0.282500000000001	-2.83625	-0.800000000000001	-0.724444444444444	-0.869999999999999	-2.948	-3.62	-0.494285714285715	0.98	-1.82166666666667	-1.5725	-2.96285714285714	-0.210000000000001	-2.678	-0.0571428571428569	-2.11833333333333	-1.40285714285714	-0.6525	0.678749999999999	0.634999999999998	0.00111111111111128	-0.521764705882354	-0.56307692307692	-0.113333333333333	-0.482500000000002	-1.09071428571428	-0.63125	1.08333333333333	0.110833333333336	-0.264999999999999	-0.342222222222222	-0.450714285714284	-1.22384615384615	-0.634166666666665	-1.32	-1.3725	-0.226666666666667	-0.329000000000001	-2.56	-0.37	0.166250000000002	-1.96125	1.26	1.18	0.101111111111111	0.326666666666667	-1.05066666666666	2.89416666666667	-3.73333333333333	-1.92571428571428	-0.286153846153848	-0.572857142857142	-0.805	1.92181818181818	0.0859999999999985	-0.201000000000001	-2.494	2.24416666666667	0.83	0.387857142857143	0.0226666666666659	0.65	0.0837500000000002	-1.831	-0.689444444444446	-1.4225	-1.34388888888889	1.58875	-0.525714285714287	1.86	1.558	0.68125	-2.69374999999999	-0.0973333333333315	2.35166666666667	1.30571428571429	-1.734	-0.0216666666666665	-0.36090909090909	-0.548571428571428	0.379000000000001	0.745999999999999	0.18	1.38375	-1.39	-0.972666666666662	1.715	-0.998750000000001	-2.48375	0.784444444444444	-0.255000000000001	1.345625	-1.76090909090909	0.158333333333333	0.144166666666667	-1.15	-1.21846153846154	0.178	-0.948235294117646	-0.187272727272727	-1.603	-0.95875	0.185625000000002	-0.65	0.411428571428571	-1.63428571428571	-1.15875	-1.0875	0.670000000000002	0.236000000000001	-1.022	-0.170000000000001	-1.01454545454546	1.78818181818182	-3.27882352941176	-1.41066666666667	0.288	-0.173636363636366	2.19222222222222	1.56411764705883	3.03818181818182	-1.17	0.494545454545456	-0.445833333333333	-0.643636363636364	-0.687000000000001	-0.898	0.930999999999999	0.123636363636363	-2.73857142857143	-0.668571428571427	-0.396666666666667	-0.575555555555557	-1.12272727272727	-1.50142857142857	-1.652	-0.997777777777777	-1.12428571428572	-2.4475	-1.07125	-0.960000000000001	1.25181818181818	0.35	-1.25111111111111	-0.868461538461538	0.332500000000001	-0.782999999999999	0.247000000000001	0.287000000000001	-2.23	-2.11	1.155	-1.828	-0.9015	-0.946000000000002	-1.91230769230769	-0.0587499999999999	-1.04222222222222	0.14909090909091	-1.39722222222222	-0.10888888888889	-0.00636363636363413	-0.0209090909090897	1.31909090909091	1.581	0.86	-0.33111111111111	0.973846153846154	-1.49285714285714	-2.3875	0.439333333333334	0.924999999999999	0.35777777777778	0.237058823529411	-2.31	-0.175000000000001	1.05125	-1.786	0.119473684210526	-0.887	-0.210909090909091	-1.36833333333333	0.374545454545455	0.00187500000000185	-0.458571428571428	-0.58	-5.15	-5.15	-1.03	-0.58	4	-0.57	-5.15	-3.29	-0.52	-4.05	1.13	-3.88	-0.34	-5.15	-1.75	-5.15	-3.98	-0.51	-0.58	-1.83	-2.55	2.21	-1.63	-0.58	3.53	-0.58	-0.720000000000001	-0.580000000000002	1.07	-5.15	0.779999999999999	1.37	-1.7	0.530000000000001	3.99	-2.89	-0.580000000000002	-0.82	-5.06	-2.09	-4.44	-0.58	-4.85	3.97	-3.22	-1.05	-1.95	-2.55	-0.140000000000001	2.15	-4.44	-0.84	5.06	3.81	0.97	-1.29	-0.129999999999999	-0.58	-0.909999999999997	-4.28	-0.22	-4.96	-5.02	-0.0899999999999999	-2.75	1.61	-2.11	0.59	-0.12	0.129999999999999	-0.839999999999999	-1.97	-3.13	0.709999999999999	-0.840000000000001	-3.47	-3.38	-0.38	-4.68	0.880000000000001	-6.31999999999999	-1.04	-0.579999999999998	-3.19	4.45	-4.96	0.150000000000002	-0.57	0.37	-0.959999999999999	-0.489999999999998	0.75	-6.86	-1.65	0.119999999999997	-0.380000000000003	-0.579999999999998	-4.33	-4.81	-5.61	-4.64	-0.579999999999998	0.0399999999999991	3.81	1.1	-0.87	-1.83	1.63	-0.48	-2.44	2.14	-0.4	0.23	-0.839999999999999	0.859999999999999	-0.51	-2.38	-3.28	-0.929999999999998	1.11	-1.36	-1.01	3.22	-0.579999999999998	0.570000000000007	1.08	-0.199999999999999	-0.579999999999998	-0.58	6.07	0.73	-0.579999999999998	-6.78	1.64	-5.23	-7.48	-0.71	4.23	-1.08	-1.14	-0.579999999999999	-0.890000000000001	-3.32	0.0800000000000001	0.759999999999996	-4.11	-0.619999999999999	-3.49	-5.15	-3.09	-3.08	2.55	-3.31	-2.94	2.45	-0.43	-3.91	-2.34	-2.49	-4	-1.22	-1.37	0.57	-2.85	-0.340000000000001	0.639999999999999	-2.17	1.48	-3.9	-1.22	-4.18	0.920000000000001	0.96	-4.03	-1.03	1.58	-3.55	1.73	-0.58	-5.11	-0.58	0.92	-0.58	-3.25	-5	-1.62	-5.13	-2.94	3.99	-0.16	1.12	-0.620000000000001	-1.13	-2.02	-0.450000000000001	-0.211666666666666	-2.495	0.51	-0.264	0.227142857142857	-0.578571428571429	-0.576666666666668	-1.88	-2.602	-0.334285714285714	-1.30714285714286	1.06375	-1.43125	-1.16857142857143	-0.676666666666669	-1.99571428571429	-2.32	-3.8	-3.18142857142857	-0.578571428571427	-0.786666666666669	-0.963749999999999	0.111428571428572	-0.113333333333333	-0.58	-0.998571428571429	-2.04333333333333	-0.738571428571428	0.0712500000000009	1.55375	-3.82166666666667	0.148888888888889	-0.855882352941176	-0.677692307692308	-1.41555555555555	0.177499999999998	-1.21928571428571	0.23	-1.15444444444444	-2.1575	-0.5	-0.997777777777777	0.69857142857143	-3.03230769230769	-0.00583333333333158	-1.56	-0.448333333333334	-0.110833333333334	-0.385	0.0024999999999995	0.19	0.0150000000000006	-0.72125	1.26482142857143	0.306000000000001	0.0566666666666684	-1.08111111111111	-1.15466666666666	0.224999999999998	0.731111111111112	-1.10142857142857	-0.226153846153847	-1.19857142857143	-0.84375	1.08454545454546	-1.104	0.318	-2.083	2.6625	1.09909090909091	-0.537142857142861	-0.726666666666667	-2.04	-0.411250000000001	0.134	1.98277777777778	-0.126249999999999	-1.48166666666667	1.42375	-0.485714285714284	-0.638333333333334	0.459	-0.388749999999998	-3.35125	0.584666666666664	2.35166666666667	-1.19857142857143	1.278	-0.571666666666667	-1.01272727272727	0.422142857142859	-0.41	0.645	-0.677500000000002	-0.872499999999999	-2.20294117647059	-1.21599999999999	0.6625	-0.987499999999997	-0.983749999999997	-0.897777777777778	-1.60666666666667	-0.274374999999999	-2.10818181818182	1.62	0.216666666666669	-0.744166666666668	-0.68923076923077	0.0430000000000001	-0.624705882352941	-1.33818181818182	0.303000000000001	-0.62125	-0.0106249999999992	-0.0380000000000003	0.494285714285715	-1.05571428571428	-1.305	-1.594375	-2.43692307692308	0.359999999999999	-1.114	-0.571428571428572	-1.67636363636364	-1.15181818181818	-3.17176470588235	0.0599999999999987	-1.08	-0.0890909090909098	0.983333333333334	3.85941176470588	1.23272727272727	-2.17444444444444	-1.63454545454545	-1.15416666666667	1.52272727272727	-1.113	0.238	0.908999999999999	-0.318181818181818	-0.195714285714287	-1.35714285714286	-0.315555555555555	-0.741111111111111	-0.687272727272727	0.0649999999999977	-1.366	0.363333333333333	-1.04	-0.00375000000000014	-1.375	-1.25375	1.18181818181818	-2.01888888888889	-0.341111111111111	0.349999999999998	-0.49375	-1.327	-0.144	0.328000000000001	-2.502	-1.15166666666667	-2.22666666666667	-1.49066666666667	-0.778500000000001	-1.07	-1.41846153846154	-1.3875	0.125555555555557	0.00818181818181962	-1.37888888888889	-0.0166666666666657	-2.06	-2.23	-1.31090909090909	1.237	0.863333333333334	-0.312222222222223	1.24769230769231	-0.91	-2.3875	-0.232666666666667	0.893333333333333	-0.735555555555557	0.778823529411765	-1.27	-1.254	-1.38	-1.778	-0.0478947368421068	-1.226	-0.833636363636366	-1.35277777777778	-0.49	-0.406875000000003	-0.347619047619048	-0.58	-5.15	-5.15	-1.03	-1.31	1.55	-0.57	-1.48	-3.48	-0.52	-4.05	-4.16	-1.67	-2.08	-5.15	-1.75	-5.15	-1.7	-0.51	-5.15	-5.15	-2.31	-5.15	-5.15	-5.15	3.53	-1.58	-5.15	-2.98	0.83	-5.15	0.37	1.37	-1.92	0.33	2.39	-3.18	0.0299999999999994	-0.82	-5.06	-2.09	-4.44	-3.93	-4.85	3.43	-3.22	-4.44	-1.95	-2.55	-4.11	-3.38	-4.44	-5.15	3.98	3.81	0.97	-1.29	0.259999999999998	-0.58	-1.75	-4.96	-0.22	-4.96	-5.02	-0.0899999999999999	-2.75	1.61	-3.53	0.34	1.14	-0.579999999999998	-0.839999999999999	1.51	-0.88	-0.71	0.949999999999999	-1.68	-3.38	-0.38	-4.68	0.880000000000001	6.1	-1.04	-0.579999999999998	-3.19	4.45	-4.96	-6.11	-4.28	0.37	-2.8	-1.06	-0.56	-6.86	-2.65	-7.47999999999999	0.930000000000003	-0.579999999999998	-4.84	-4.81	-5.61	-4.64	-0.579999999999998	0.0399999999999991	-4.96	1.1	-1.01	0.309999999999999	1.63	0.0699999999999994	-2.44	-0.5	-0.640000000000001	0.23	-3.45	0.859999999999999	-2.53	-2.08	-3.28	-0.929999999999998	1.11	-2.93	-0.779999999999999	3.22	-0.579999999999998	-6.93	-2.52	-0.199999999999999	-0.579999999999998	-0.58	-2.35	0.73	-0.579999999999998	-6.78	1.83	1.93	-3.67	-0.95	-0.599999999999999	0.55	-1.82	-5.15	-0.890000000000001	-2.58	0.0800000000000001	-0.37	-4.14	-0.8	-3.76	-4.88	-2.31	-3.49	2.85	-3.31	-5.15	-5.37	-0.43	-2.97	-2.27	-0.14	-4	-2.73	-1.37	-0.229999999999997	-1.88	-2.48	-1.13	-2.17	-2.08	-3.14	-1.22	1.75	0.920000000000001	0.96	-4.03	-1.03	1.58	0.81	1.73	-1.26	-5.11	-0.58	0.0799999999999992	-0.58	-0.65	-1.76	-0.589999999999998	-5.13	-1.8	3.99	-2.82	-0.129999999999998	-0.58	2.63	-1.14	0.23	0.0525000000000002	-2.1925	-0.272500000000001	0.0199999999999996	0.560714285714287	0.595714285714285	0.185	-1.13083333333333	-2.253	0.142857142857142	0.537857142857143	0.673125000000001	-2.13375	-0.984285714285715	-0.700555555555555	-1.43285714285714	-2.634	-3.71	-1.83785714285714	0.200714285714286	-1.30416666666667	-1.268125	-1.42571428571428	-0.161666666666667	-1.629	-0.527857142857144	-2.08083333333333	-1.07071428571429	-0.290625	1.11625	-1.59333333333334	0.0749999999999993	-0.688823529411764	-0.620384615384616	-0.764444444444443	-0.1525	-1.155	-0.200625	-0.0355555555555558	-1.02333333333333	-0.3825	-0.670000000000002	0.123928571428571	-2.12807692307692	-0.32	-1.44	-0.910416666666666	-0.168750000000001	-0.356999999999999	-1.27875	-0.0900000000000007	0.0906250000000011	-1.34125	1.28941666666667	0.743	0.0788888888888888	-0.377222222222223	-1.10266666666666	1.55958333333334	-1.50111111111111	-1.51357142857143	-0.256153846153847	-0.885714285714284	-0.824375	1.50318181818182	-0.509	0.0585000000000004	-2.2885	2.45333333333333	0.964545454545455	-0.0746428571428623	-0.352	-0.695	-0.16375	-0.848500000000001	0.646666666666668	-0.774374999999999	-1.41277777777778	1.50625	-0.505714285714284	0.610833333333334	1.0085	0.14625	-3.0225	0.243666666666662	2.35166666666667	0.0535714285714288	-0.227999999999998	-0.296666666666667	-0.686818181818181	-0.0632142857142846	-0.0154999999999994	0.695500000000001	-0.248750000000001	0.255625	-1.79647058823529	-1.09433333333333	1.18875	-0.993125000000003	-1.73375	-0.0566666666666666	-0.930833333333334	0.535625	-1.93454545454545	0.889166666666668	0.180416666666666	-0.947083333333333	-0.953846153846154	0.110499999999999	-0.786470588235294	-0.762727272727272	-0.649999999999999	-0.789999999999999	0.0875000000000004	-0.344	0.452857142857143	-1.345	-1.231875	-1.3409375	-0.883461538461539	0.298	-1.068	-0.370714285714286	-1.34545454545454	0.318181818181817	-3.22529411764706	-0.675333333333331	-0.396000000000001	-0.131363636363638	1.58777777777778	2.71176470588235	2.13545454545454	-1.67222222222222	-0.57	-0.799999999999997	0.439545454545456	-0.899999999999999	-0.329999999999998	0.92	-0.0972727272727276	-1.46714285714286	-1.01285714285714	-0.35611111111111	-0.658333333333333	-0.904999999999999	-0.718214285714286	-1.509	-0.317222222222222	-1.08214285714286	-1.225625	-1.223125	-1.106875	1.21681818181818	-0.834444444444443	-0.796111111111113	-0.259230769230768	-0.0806249999999995	-1.055	0.0515000000000008	0.307500000000001	-2.366	-1.63083333333333	-0.535833333333334	-1.65933333333333	-0.84	-1.008	-1.66538461538461	-0.723125	-0.458333333333332	0.0786363636363649	-1.38805555555556	-0.0627777777777769	-1.03318181818182	-1.12545454545455	0.0040909090909107	1.409	0.861666666666667	-0.321666666666667	1.11076923076923	-1.20142857142857	-2.3875	0.103333333333333	0.909166666666668	-0.188888888888888	0.507941176470588	-1.79	-0.714499999999997	-0.164375	-1.782	0.0357894736842077	-1.0565	-0.522272727272727	-1.36055555555556	-0.0577272727272735	-0.202500000000001	-0.403095238095236
chrXV_618996_C_T_+	YOR153W_chrXV_618996_C_T_72_2	FALSE	-0.268621082065468	UpStream	TRUE	TRUE	FALSE	FALSE	FALSE	TRUE	FALSE	TRUE	-0.154017408261094	1	73	1	0	0	1	0	-1	0	0	0.368421052631579	0.982456140350877	6.27799947402896	NA	NA	74	720	49	16	844	NA	0	0.007913	0.007913	0	0	0	0	0	0	0	0	0	0	0	0	0	0	0	0	0	0	0	0	0	0	0	0	0	0	0	0	0	0	0	0	0	0	0	0	0	0	0	0	0	0	0	0	0	0	0	0	0	0	0	0	0	-5.98	0	0	0	0	0	0	0	0	0	0	0	0	0	0	0	0	0	0	0	0	0	0	0	0	0	0	0	0	0	0	0	0	0	0	0	0	0	0	0	0	0	0	0	0	0	0	0	0	0	0	0	0	0	0	0	0	0	0	0	0	0	0	0	0	0	0	0	0	0	0	0	0	0	0	0	0	0	0	0	0	0	0	0	0	0	0	0	0	0	0	0	0	0	0	0	0	0	0	0	0	0	0	0	0	0	0	0	0	0	0	0	0	0	0	0	0	0	0	0	0	0	0	0	0	0	0	0	0	0	0	0	0	0	0	0	0	0	0	0	0	0	0	0	0	0	0	0	0	0	0	0	0	0	0	0	0	0	0	0	0	0	0	0	0	0	0	0	0	0	0	0	0	0	0	0	0	0	0	0	0	0	0	0	0	0	0	0	0	0	0	0	0	0	0	0	-5.98	0	0	0	0	0	0	0	0	0	0	0	0	0	0	0	0	0	0	0	0	0	0	0	0	0	0	0	0	0	0	0	0	0	0	0	0	0	0	0	0	0	0	0	0	0	0	0	0	0	0	0	0	0	0	0	0	0	0	0	0	0	0	0	0	0	0	0	0	0	0	0	0	0	0	0	0	0	0	0	0	0	0	0	0	0	0	0	0	0	0	0	0	0	0	0	0	0	0	0	0	0	0	0	0	0	0	0	0	0	0	0	0	0	0	0	0	0	0	0	0	0	0	0	0	0	0	0	0	0	0	0	0	0	0	0	0	0	0	0	0	0	0	0	0	0	0	0	0	0	0	0	0	0	0	0	0	0	0	0	0	0	0	0	0	0	0	0	0	0	0	0	0	0	0	0	0	0	0	0	0	0	0	0	0	0	0	0	0	0	0	0	0	0	0	0	-1	0	0	0	0	0	0	0	0	0	0	0	0	0	0	0	0	0	0	0	0	0	0	0	0	0	0	0	0	0	0	0	0	0	0	0	0	0	0	0	0	0	0	0	0	0	0	0	0	0	0	0	0	0	0	0	0	0	0	0	0	0	0	0	0	0	0	0	0	0	0	0	0	0	0	0	0	0	0	0	0	0	0	0	0	0	0	0	0	0	0	0	0	0	0	0	0	0	0	0	0	0	0	0	0	0	0	0	0	0	0	0	0	0	0	0	0	0	0	0	0	0	0	0	0	0	0	0	0	0	0	0	0	0	0	0	0	0	0	0	0	0	0	0	0	0	0	0	0	0	0	0	0	0	0	0	0	0	0	0	0	0	0	0	0	0	0	0	0	0	0	0	0	0	0	0	0	0	0	0	0	0	0	0	0	0	0	0	0	0	0	0	0	0	0	0	0	0	0	0	0	0	0	0	0	0	0	0	0	0	0	0	0	0	0	0	0	0	0	0	0	0	0	0	0	0	0	0	0	0	0	0	0	0	0	0	0	0	0	0	0	0	0	0	0	0	0	0	0	0	0	0	0	0	0	0	0	0	0	0	0	0	0	0	0	0	0	0	0	0	0	0	0	0	0	0	0	0	0	0	0	0	0	0	0	0	0	0	0	0	0	0	0	0	0	0	0	0	0	0	0	0	0	0	0	0	0	0	0	0	0	0	0	0	0	0	0	0	0	0	0	0	0	0	0	0	0	0	0	0	0	0	0	0	0	0	0	0	0	0	0	0	0	0	0	0	0	0	0	0	0	0	0	0	0	0	0	0	0	0	0	0	0	0	0	0	0	0	0	0	0	0	0	0	0	0	0	0	0	0	0	0	0	0	0	0	0	0	0	0	0	0	0	0	0	0	0	0	0	0	0	0	0	0	0	0	0	0	0	0	0	0	0	0	0	0	0	0	0	0	0	0	0	0	0	0	0	0	0	0	0	0	0	0	0	0	0	0	0	0	0	0	0	0	0	0	0	0	0	0	0	0	0	0	0	0	0	0	0	0	0	0	0	0	0	0	0	0	0	0	0	0	0	0	0	0	0	0	0	0	0	0	0	0	0	0	0	0	0	0	0	0	0	0	0	0	0	0	0	0	0	0	0	0	0	0	0	0	0	0	0	0	0	0	0	0	0	0	0	0	0	0	0	0	0	0	0	0	0	0	0	0	0	0	0	0	0	0	0	0	0	0	0	0	0	0	0	0	0	0	0	0	0	0	0	0	0	0	0	0	0	0	0	0	0	0	0	0	0	0	0	0	0	0	0	0	0	0	0	0	0	0	0	0	0	0	0	0	0	0	0	0	0	0	0	0	0	0	0	0	0	0	0	0	0	0	0	0	0	0	0	0	0	0	0	0	0	0	0	0	0	0	0	0	0	0	0	0	0	0	0	0	0	0	0	0	0	0	0	0	0	0	0	0	0	0	0	0	0	0	0	0	0	0	0	0	0	0	0	0	0	0	0	0	0	0	0	0	0	0	0	0	0	0	0	0	0	0	0	0	0	0	0	0	0	0	0	0	0	0	0	0	0	0	0	0	0	0	0	0	0	0	0	0	0	0	0	0	0	0	0	0	0	0	0	0	0	0	0	0	0	0	0	0	0	0	0	0	0	0	0	0	0	0	0	0	0	0	0	0	0	0	0	0	0	0	0	0	0	0	0	0	0	0	0	0	0	0	0	0	0	0	0	0	0	0	0	0	0	0	0	0	0	0	0	0	0	0	0	0	0	0	0	0	-5.98	0	0	0	0	0	0	0	0	0	0	0	0	0	0	0	0	0	0	0	0	0	0	0	0	0	0	0	0	0	0	0	0	0	0	0	0	0	0	0	0	0	0	0	0	0	0	0	0	0	0	0	0	0	0	0	0	0	0	0	0	0	0	0	0	0	0	0	0	0	0	0	0	0	0	0	0	0	0	0	0	0	0	0	0	0	0	0	0	0	0	0	0	0	0	0	0	0	0	0	0	0	0	0	0	0	0	0	0	0	0	0	0	0	0	0	0	0	0	0	0	0	0	0	0	0	0	0	0	0	0	0	0	0	0	0	0	0	0	0	0	0	0	0	0	0	0	0	0	0	0	0	0	0	0	0	0	0	0	0	0	0	0	0	0	0	0	0	0	0	0	0	0	0	0	0	0	0	0	0	0	0	0	0	0	0	0	0	0	0	0	0	0	0	0	0	-5.98	0	0	0	0	0	0	0	0	0	0	0	0	0	0	0	0	0	0	0	0	0	0	0	0	0	0	0	0	0	0	0	0	0	0	0	0	0	0	0	0	0	0	0	0	0	0	0	0	0	0	0	0	0	0	0	0	0	0	0	0	0	0	0	0	0	0	0	0	0	0	0	0	0	0	0	0	0	0	0	0	0	0	0	0	0	0	0	0	0	0	0	0	0	0	0	0	0	0	0	0	0	0	0	0	0	0	0	0	0	0	0	0	0	0	0	0	0	0	0	0	0	0	0	0	0	0	0	0	0	0	0	0	0	0	0	0	0	0	0	0	0	0	0	0	0	0	0	0	0	0	0	0	0	0	0	0	0	0	0	0	0	0	0	0	0	0	0	0	0	0	0	0	0	0	0	0	0	0	0	0	0	0	0	0	0	0	0	0	0	0	0	0	0	0	0	-1	0	0	0	0	0	0	0	0	0	0	0	0	0	0	0	0	0	0	0	0	0	0	0	0	0	0	0	0	0	0	0	0	0	0	0	0	0	0	0	0	0	0	0	0	0	0	0	0	0	0	0	0	0	0	0	0	0	0	0	0	0	0	0	0	0	0	0	0	0	0	0	0	0	0	0	0	0	0	0	0	0	0	0	0	0	0	0	0	0	0	0	0	0	0	0	0	0	0	0	0	0	0	0	0	0	0	0	0	0	0	0	0	0	0	0	0	0	0	0	0	0	0	0	0	0	0	0	0	0	0	0	0	0	0	0	0	0	0	0	0	0	0	-0.58	-5.15	-5.15	-1.03	-0.58	4	-0.57	-5.15	-3.29	-0.52	-4.05	1.13	-3.88	-0.34	-5.15	-1.75	-5.15	-3.98	-0.51	-0.58	-1.83	-2.55	2.21	-1.63	-0.58	3.53	-0.58	-0.720000000000001	-0.580000000000002	1.07	-5.15	0.779999999999999	1.37	-1.7	0.530000000000001	3.99	-2.89	-0.580000000000002	-0.82	-5.06	-2.09	-4.44	-0.58	-4.85	3.97	-3.22	-1.05	-1.95	-2.55	-0.140000000000001	2.15	-4.44	-0.84	5.06	3.81	0.97	-1.29	-0.129999999999999	-0.58	-0.909999999999997	-4.28	-0.22	-4.96	-5.02	-0.0899999999999999	-2.75	1.61	-2.11	0.59	-0.12	0.129999999999999	-0.839999999999999	-1.97	-3.13	0.709999999999999	-0.840000000000001	-3.47	-3.38	-0.38	-4.68	0.880000000000001	-6.31999999999999	-1.04	-0.579999999999998	-3.19	4.45	-4.96	0.150000000000002	-0.57	0.37	-0.959999999999999	-0.489999999999998	0.75	-6.86	-1.65	0.119999999999997	-0.380000000000003	-0.579999999999998	-4.33	-4.81	-5.61	-4.64	-0.579999999999998	0.0399999999999991	3.81	1.1	-0.87	-1.83	1.63	-0.48	-2.44	2.14	-0.4	0.23	-0.839999999999999	0.859999999999999	-0.51	-2.38	-3.28	-0.929999999999998	1.11	-1.36	-1.01	3.22	-0.579999999999998	0.570000000000007	1.08	-0.199999999999999	-0.579999999999998	-0.58	6.07	0.73	-0.579999999999998	-6.78	1.64	-5.23	-7.48	-0.71	4.23	-1.08	-1.14	-0.579999999999999	-0.890000000000001	-3.32	0.0800000000000001	0.759999999999996	-4.11	-0.619999999999999	-3.49	-5.15	-3.09	-3.08	2.55	-3.31	-2.94	2.45	-0.43	-3.91	-2.34	-2.49	-4	-1.22	-1.37	0.57	-2.85	-0.340000000000001	0.639999999999999	-2.17	1.48	-3.9	-1.22	-4.18	0.920000000000001	0.96	-4.03	-1.03	1.58	-3.55	1.73	-0.58	-5.11	-0.58	0.92	-0.58	-3.25	-5	-1.62	-5.13	-2.94	3.99	-0.16	1.12	-0.620000000000001	-1.13	-2.02	-0.450000000000001	-0.211666666666666	-2.495	0.51	-0.264	0.227142857142857	-0.578571428571429	-0.576666666666668	-1.88	-2.602	-0.334285714285714	-1.30714285714286	1.06375	-1.43125	-1.16857142857143	-0.676666666666669	-1.99571428571429	-2.32	-3.8	-3.18142857142857	-0.578571428571427	-0.786666666666669	-0.963749999999999	0.111428571428572	-0.113333333333333	-0.58	-0.998571428571429	-2.04333333333333	-0.738571428571428	0.0712500000000009	1.55375	-3.82166666666667	0.148888888888889	-0.855882352941176	-0.677692307692308	-1.41555555555555	0.177499999999998	-1.21928571428571	0.23	-1.15444444444444	-2.1575	-0.5	-0.997777777777777	0.69857142857143	-3.03230769230769	-0.00583333333333158	-1.56	-0.448333333333334	-0.110833333333334	-0.385	0.0024999999999995	0.19	0.0150000000000006	-0.72125	1.26482142857143	0.306000000000001	0.0566666666666684	-1.08111111111111	-1.15466666666666	0.224999999999998	0.731111111111112	-1.10142857142857	-0.226153846153847	-1.19857142857143	-0.84375	1.08454545454546	-1.104	0.318	-2.083	2.6625	1.09909090909091	-0.537142857142861	-0.726666666666667	-2.04	-0.411250000000001	0.134	1.98277777777778	-0.126249999999999	-1.48166666666667	1.42375	-0.485714285714284	-0.638333333333334	0.459	-0.388749999999998	-3.35125	0.584666666666664	2.35166666666667	-1.19857142857143	1.278	-0.571666666666667	-1.01272727272727	0.422142857142859	-0.41	0.645	-0.677500000000002	-0.872499999999999	-2.20294117647059	-1.21599999999999	0.6625	-0.987499999999997	-0.983749999999997	-0.897777777777778	-1.60666666666667	-0.274374999999999	-2.10818181818182	1.62	0.216666666666669	-0.744166666666668	-0.68923076923077	0.0430000000000001	-0.624705882352941	-1.33818181818182	0.303000000000001	-0.62125	-0.0106249999999992	-0.0380000000000003	0.494285714285715	-1.05571428571428	-1.305	-1.594375	-2.43692307692308	0.359999999999999	-1.114	-0.571428571428572	-1.67636363636364	-1.15181818181818	-3.17176470588235	0.0599999999999987	-1.08	-0.0890909090909098	0.983333333333334	3.85941176470588	1.23272727272727	-2.17444444444444	-1.63454545454545	-1.15416666666667	1.52272727272727	-1.113	0.238	0.908999999999999	-0.318181818181818	-0.195714285714287	-1.35714285714286	-0.315555555555555	-0.741111111111111	-0.687272727272727	0.0649999999999977	-1.366	0.363333333333333	-1.04	-0.00375000000000014	-1.375	-1.25375	1.18181818181818	-2.01888888888889	-0.341111111111111	0.349999999999998	-0.49375	-1.327	-0.144	0.328000000000001	-2.502	-1.15166666666667	-2.22666666666667	-1.49066666666667	-0.778500000000001	-1.07	-1.41846153846154	-1.3875	0.125555555555557	0.00818181818181962	-1.37888888888889	-0.0166666666666657	-2.06	-2.23	-1.31090909090909	1.237	0.863333333333334	-0.312222222222223	1.24769230769231	-0.91	-2.3875	-0.232666666666667	0.893333333333333	-0.735555555555557	0.778823529411765	-1.27	-1.254	-1.38	-1.778	-0.0478947368421068	-1.226	-0.833636363636366	-1.35277777777778	-0.49	-0.406875000000003	-0.347619047619048	1.08	-5.15	-3.14	1.4	-3.24	-2.45	4	0.609999999999999	-3.48	4	1.33	-5.15	-1.67	-4.4	0.52	-2.04	-5.15	-1.7	-1.37	-5.15	-5.15	-2.31	-5.15	-5.15	-5.15	1.38	-1.58	-5.15	-2.98	0.83	-0.58	0.37	-2.06	-4.21	-1.61	-0.58	-3.18	0.0299999999999994	-0.490000000000002	2.45	-0.800000000000001	-0.630000000000003	-5.15	-1.71	2.28	0.119999999999999	-4.44	0.0799999999999996	-3.84	-5.15	-4.03	0.140000000000001	-5.15	3.98	3.81	2.04	0.36	0.259999999999998	-0.98	-1.75	-4.96	-0.0600000000000005	-0.58	-3.68	-2.67	-1.76	-2.33	-3.87	0.34	4.16	-0.579999999999998	1.31	2.99	-0.58	-0.71	0.949999999999999	-1.68	-0.840000000000003	2.46	-2.42	1.12	6.1	1.37	-3.54	-0.440000000000001	4.45	3.81	-7.48	-4.96	-0.360000000000001	-2.8	-6.73	-0.56	3.58	-2.65	-7.47999999999999	0.930000000000003	0.809999999999997	-7.42	-2.92	-3.61	-1.81	-2.13	2.55	-4.96	1.65	-1.01	0.309999999999999	0.329999999999999	0.0699999999999994	0.239999999999999	-0.79	-1.33	-0.630000000000001	-3.45	1.17	-2.53	-2.08	-2.03	0.789999999999996	-0.0800000000000001	-2.93	0.120000000000001	2.93	3.56	-6.93	-2.52	-0.200000000000003	0.479999999999999	-0.58	-2.35	6.2	-0.0400000000000027	-0.93	3.24	4.41	-3.67	-0.95	-1.8	2.01	-1.82	-5.15	1.55	-0.0300000000000002	-0.0800000000000001	-0.37	-4.14	-0.8	-3.76	-4.88	-2.31	-4.58	2.85	0.499999999999998	-5.15	-5.37	-1.27	-1.29	0.71	3.72	-3.22	-2.73	2	-0.229999999999997	-1.88	-2.48	-1.66	-4.73	-2.08	-1.16	-1.22	2.16	0.170000000000002	1.34	2.35	1.19	1.87	0.81	1.73	-1.26	-5.10999999999999	1.11	-0.79	-3.53	-0.65	-1.76	0.00999999999999979	-0.58	-1.42	0.300000000000001	-2.82	-4.14	-0.58	2.63	-1.14	0.23	0.316666666666666	-1.89	-1.055	0.304	0.894285714285713	1.77	0.946666666666665	-0.381666666666666	-1.904	0.619999999999999	2.38285714285714	0.282500000000001	-2.83625	-0.800000000000001	-0.724444444444444	-0.869999999999999	-2.948	-3.62	-0.494285714285715	0.98	-1.82166666666667	-1.5725	-2.96285714285714	-0.210000000000001	-2.678	-0.0571428571428569	-2.11833333333333	-1.40285714285714	-0.6525	0.678749999999999	0.634999999999998	0.00111111111111128	-0.521764705882354	-0.56307692307692	-0.113333333333333	-0.482500000000002	-1.09071428571428	-0.63125	1.08333333333333	0.110833333333336	-0.264999999999999	-0.342222222222222	-0.450714285714284	-1.22384615384615	-0.634166666666665	-1.32	-1.3725	-0.226666666666667	-0.329000000000001	-2.56	-0.37	0.166250000000002	-1.96125	1.26	1.18	0.101111111111111	0.326666666666667	-1.05066666666666	2.89416666666667	-3.73333333333333	-1.92571428571428	-0.286153846153848	-0.572857142857142	-0.805	1.92181818181818	0.0859999999999985	-0.201000000000001	-2.494	2.24416666666667	0.83	0.387857142857143	0.0226666666666659	0.65	0.0837500000000002	-1.831	-0.689444444444446	-1.4225	-1.34388888888889	1.58875	-0.525714285714287	1.86	1.558	0.68125	-2.69374999999999	-0.0973333333333315	2.35166666666667	1.30571428571429	-1.734	-0.0216666666666665	-0.36090909090909	-0.548571428571428	0.379000000000001	0.745999999999999	0.18	1.38375	-1.39	-0.972666666666662	1.715	-0.998750000000001	-2.48375	0.784444444444444	-0.255000000000001	1.345625	-1.76090909090909	0.158333333333333	0.144166666666667	-1.15	-1.21846153846154	0.178	-0.948235294117646	-0.187272727272727	-1.603	-0.95875	0.185625000000002	-0.65	0.411428571428571	-1.63428571428571	-1.15875	-1.0875	0.670000000000002	0.236000000000001	-1.022	-0.170000000000001	-1.01454545454546	1.78818181818182	-3.27882352941176	-1.41066666666667	0.288	-0.173636363636366	2.19222222222222	1.56411764705883	3.03818181818182	-1.17	0.494545454545456	-0.445833333333333	-0.643636363636364	-0.687000000000001	-0.898	0.930999999999999	0.123636363636363	-2.73857142857143	-0.668571428571427	-0.396666666666667	-0.575555555555557	-1.12272727272727	-1.50142857142857	-1.652	-0.997777777777777	-1.12428571428572	-2.4475	-1.07125	-0.960000000000001	1.25181818181818	0.35	-1.25111111111111	-0.868461538461538	0.332500000000001	-0.782999999999999	0.247000000000001	0.287000000000001	-2.23	-2.11	1.155	-1.828	-0.9015	-0.946000000000002	-1.91230769230769	-0.0587499999999999	-1.04222222222222	0.14909090909091	-1.39722222222222	-0.10888888888889	-0.00636363636363413	-0.0209090909090897	1.31909090909091	1.581	0.86	-0.33111111111111	0.973846153846154	-1.49285714285714	-2.3875	0.439333333333334	0.924999999999999	0.35777777777778	0.237058823529411	-2.31	-0.175000000000001	1.05125	-1.786	0.119473684210526	-0.887	-0.210909090909091	-1.36833333333333	0.374545454545455	0.00187500000000185	-0.458571428571428	-0.58	-5.15	-5.15	-1.03	-1.31	1.55	-0.57	-1.48	-3.48	-0.52	-4.05	-4.16	-1.67	-2.08	-5.15	-1.75	-5.15	-1.7	-0.51	-5.15	-5.15	-2.31	-5.15	-5.15	-5.15	3.53	-1.58	-5.15	-2.98	0.83	-5.15	0.37	1.37	-1.92	0.33	2.39	-3.18	0.0299999999999994	-0.82	-5.06	-2.09	-4.44	-3.93	-4.85	3.43	-3.22	-4.44	-1.95	-2.55	-4.11	-3.38	-4.44	-5.15	3.98	3.81	0.97	-1.29	0.259999999999998	-0.58	-1.75	-4.96	-0.22	-4.96	-5.02	-0.0899999999999999	-2.75	1.61	-3.53	0.34	1.14	-0.579999999999998	-0.839999999999999	1.51	-0.88	-0.71	0.949999999999999	-1.68	-3.38	-0.38	-4.68	0.880000000000001	6.1	-1.04	-0.579999999999998	-3.19	4.45	-4.96	-6.11	-4.28	0.37	-2.8	-1.06	-0.56	-6.86	-2.65	-7.47999999999999	0.930000000000003	-0.579999999999998	-4.84	-4.81	-5.61	-4.64	-0.579999999999998	0.0399999999999991	-4.96	1.1	-1.01	0.309999999999999	1.63	0.0699999999999994	-2.44	-0.5	-0.640000000000001	0.23	-3.45	0.859999999999999	-2.53	-2.08	-3.28	-0.929999999999998	1.11	-2.93	-0.779999999999999	3.22	-0.579999999999998	-6.93	-2.52	-0.199999999999999	-0.579999999999998	-0.58	-2.35	0.73	-0.579999999999998	-6.78	1.83	1.93	-3.67	-0.95	-0.599999999999999	0.55	-1.82	-5.15	-0.890000000000001	-2.58	0.0800000000000001	-0.37	-4.14	-0.8	-3.76	-4.88	-2.31	-3.49	2.85	-3.31	-5.15	-5.37	-0.43	-2.97	-2.27	-0.14	-4	-2.73	-1.37	-0.229999999999997	-1.88	-2.48	-1.13	-2.17	-2.08	-3.14	-1.22	1.75	0.920000000000001	0.96	-4.03	-1.03	1.58	0.81	1.73	-1.26	-5.11	-0.58	0.0799999999999992	-0.58	-0.65	-1.76	-0.589999999999998	-5.13	-1.8	3.99	-2.82	-0.129999999999998	-0.58	2.63	-1.14	0.23	0.0525000000000002	-2.1925	-0.272500000000001	0.0199999999999996	0.560714285714287	0.595714285714285	0.185	-1.13083333333333	-2.253	0.142857142857142	0.537857142857143	0.673125000000001	-2.13375	-0.984285714285715	-0.700555555555555	-1.43285714285714	-2.634	-3.71	-1.83785714285714	0.200714285714286	-1.30416666666667	-1.268125	-1.42571428571428	-0.161666666666667	-1.629	-0.527857142857144	-2.08083333333333	-1.07071428571429	-0.290625	1.11625	-1.59333333333334	0.0749999999999993	-0.688823529411764	-0.620384615384616	-0.764444444444443	-0.1525	-1.155	-0.200625	-0.0355555555555558	-1.02333333333333	-0.3825	-0.670000000000002	0.123928571428571	-2.12807692307692	-0.32	-1.44	-0.910416666666666	-0.168750000000001	-0.356999999999999	-1.27875	-0.0900000000000007	0.0906250000000011	-1.34125	1.28941666666667	0.743	0.0788888888888888	-0.377222222222223	-1.10266666666666	1.55958333333334	-1.50111111111111	-1.51357142857143	-0.256153846153847	-0.885714285714284	-0.824375	1.50318181818182	-0.509	0.0585000000000004	-2.2885	2.45333333333333	0.964545454545455	-0.0746428571428623	-0.352	-0.695	-0.16375	-0.848500000000001	0.646666666666668	-0.774374999999999	-1.41277777777778	1.50625	-0.505714285714284	0.610833333333334	1.0085	0.14625	-3.0225	0.243666666666662	2.35166666666667	0.0535714285714288	-0.227999999999998	-0.296666666666667	-0.686818181818181	-0.0632142857142846	-0.0154999999999994	0.695500000000001	-0.248750000000001	0.255625	-1.79647058823529	-1.09433333333333	1.18875	-0.993125000000003	-1.73375	-0.0566666666666666	-0.930833333333334	0.535625	-1.93454545454545	0.889166666666668	0.180416666666666	-0.947083333333333	-0.953846153846154	0.110499999999999	-0.786470588235294	-0.762727272727272	-0.649999999999999	-0.789999999999999	0.0875000000000004	-0.344	0.452857142857143	-1.345	-1.231875	-1.3409375	-0.883461538461539	0.298	-1.068	-0.370714285714286	-1.34545454545454	0.318181818181817	-3.22529411764706	-0.675333333333331	-0.396000000000001	-0.131363636363638	1.58777777777778	2.71176470588235	2.13545454545454	-1.67222222222222	-0.57	-0.799999999999997	0.439545454545456	-0.899999999999999	-0.329999999999998	0.92	-0.0972727272727276	-1.46714285714286	-1.01285714285714	-0.35611111111111	-0.658333333333333	-0.904999999999999	-0.718214285714286	-1.509	-0.317222222222222	-1.08214285714286	-1.225625	-1.223125	-1.106875	1.21681818181818	-0.834444444444443	-0.796111111111113	-0.259230769230768	-0.0806249999999995	-1.055	0.0515000000000008	0.307500000000001	-2.366	-1.63083333333333	-0.535833333333334	-1.65933333333333	-0.84	-1.008	-1.66538461538461	-0.723125	-0.458333333333332	0.0786363636363649	-1.38805555555556	-0.0627777777777769	-1.03318181818182	-1.12545454545455	0.0040909090909107	1.409	0.861666666666667	-0.321666666666667	1.11076923076923	-1.20142857142857	-2.3875	0.103333333333333	0.909166666666668	-0.188888888888888	0.507941176470588	-1.79	-0.714499999999997	-0.164375	-1.782	0.0357894736842077	-1.0565	-0.522272727272727	-1.36055555555556	-0.0577272727272735	-0.202500000000001	-0.403095238095236
chrXV_619031_C_G_+	YOR153W_chrXV_619031_C_G_72_2	FALSE	-0.0993488216696444	UpStream	TRUE	TRUE	FALSE	FALSE	FALSE	TRUE	FALSE	FALSE	-0.89027888454993	1	73	1	0	0	0	1	-1	0	0	0.375	1	6.27799947402896	NA	NA	74	720	49	16	809	NA	0	0.013	0.013	0	0	0	0	0	0	0	0	0	0	0	0	0	0	0	0	0	0	0	0	0	0	0	0	0	0	0	0	0	0	0	0	0	0	0	0	0	0	0	0	0	0	0	0	0	0	0	0	0	0	0	0	0	0	6.08	0	0	0	0	0	0	0	0	0	0	0	0	0	0	0	0	0	0	0	0	0	0	0	0	0	0	0	0	0	0	0	0	0	0	0	0	0	0	0	0	0	0	0	0	0	0	0	0	0	0	0	0	0	0	0	0	0	0	0	0	0	0	0	0	0	0	0	0	0	0	0	0	0	0	0	0	0	0	0	0	0	0	0	0	0	0	0	0	0	0	0	0	0	0	0	0	0	0	0	0	0	0	0	0	0	0	0	0	0	0	0	0	0	0	0	0	0	0	0	0	0	0	0	0	0	0	0	0	0	0	0	0	0	0	0	0	0	0	0	0	0	0	0	0	0	0	0	0	0	0	0	0	0	0	0	0	0	0	0	0	0	0	0	0	0	0	0	0	0	0	0	0	0	0	0	0	0	0	0	0	0	0	0	0	0	0	0	0	0	0	0	0	0	0	0	6.08	0	0	0	0	0	0	0	0	0	0	0	0	0	0	0	0	0	0	0	0	0	0	0	0	0	0	0	0	0	0	0	0	0	0	0	0	0	0	0	0	0	0	0	0	0	0	0	0	0	0	0	0	0	0	0	0	0	0	0	0	0	0	0	0	0	0	0	0	0	0	0	0	0	0	0	0	0	0	0	0	0	0	0	0	0	0	0	0	0	0	0	0	0	0	0	0	0	0	0	0	0	0	0	0	0	0	0	0	0	0	0	0	0	0	0	0	0	0	0	0	0	0	0	0	0	0	0	0	0	0	0	0	0	0	0	0	0	0	0	0	0	0	0	0	0	0	0	0	0	0	0	0	0	0	0	0	0	0	0	0	0	0	0	0	0	0	0	0	0	0	0	0	0	0	0	0	0	0	0	0	0	0	0	0	0	0	0	0	0	0	0	0	0	0	0	1	0	0	0	0	0	0	0	0	0	0	0	0	0	0	0	0	0	0	0	0	0	0	0	0	0	0	0	0	0	0	0	0	0	0	0	0	0	0	0	0	0	0	0	0	0	0	0	0	0	0	0	0	0	0	0	0	0	0	0	0	0	0	0	0	0	0	0	0	0	0	0	0	0	0	0	0	0	0	0	0	0	0	0	0	0	0	0	0	0	0	0	0	0	0	0	0	0	0	0	0	0	0	0	0	0	0	0	0	0	0	0	0	0	0	0	0	0	0	0	0	0	0	0	0	0	0	0	0	0	0	0	0	0	0	0	0	0	0	0	0	0	0	0	0	0	0	0	0	0	0	0	0	0	0	0	0	0	0	0	0	0	0	0	0	0	0	0	0	0	0	0	0	0	0	0	0	0	0	0	0	0	0	0	0	0	0	0	0	0	0	0	0	0	0	0	0	0	0	0	0	0	0	0	0	0	0	0	0	0	0	0	0	0	0	0	0	0	0	0	0	0	0	0	0	0	0	0	0	0	0	0	0	0	0	0	0	0	0	0	0	0	0	0	0	0	0	0	0	0	0	0	0	0	0	0	0	0	0	0	0	0	0	0	0	0	0	0	0	0	0	0	0	0	0	0	0	0	0	0	0	0	0	0	0	0	0	0	0	0	0	0	0	0	0	0	0	0	0	0	0	0	0	0	0	0	0	0	0	0	0	0	0	0	0	0	0	0	0	0	0	0	0	0	0	0	0	0	0	0	0	0	0	0	0	0	0	0	0	0	0	0	0	0	0	0	0	0	0	0	0	0	0	0	0	0	0	0	0	0	0	0	0	0	0	0	0	0	0	0	0	0	0	0	0	0	0	0	0	0	0	0	0	0	0	0	0	0	0	0	0	0	0	0	0	0	0	0	0	0	0	0	0	0	0	0	0	0	0	0	0	0	0	0	0	0	0	0	0	0	0	0	0	0	0	0	0	0	0	0	0	0	0	0	0	0	0	0	0	0	0	0	0	0	0	0	0	0	0	0	0	0	0	0	0	0	0	0	0	0	0	0	0	0	0	0	0	0	0	0	0	0	0	0	0	0	0	0	0	0	0	0	0	0	0	0	0	0	0	0	0	0	0	0	0	0	0	0	0	0	0	0	0	0	0	0	0	0	0	0	0	0	0	0	0	0	0	0	0	0	0	0	0	0	0	0	0	0	0	0	0	0	0	0	0	0	0	0	0	0	0	0	0	0	0	0	0	0	0	0	0	0	0	0	0	0	0	0	0	0	0	0	0	0	0	0	0	0	0	0	0	0	0	0	0	0	0	0	0	0	0	0	0	0	0	0	0	0	0	0	0	0	0	0	0	0	0	0	0	0	0	0	0	0	0	0	0	0	0	0	0	0	0	0	0	0	0	0	0	0	0	0	0	0	0	0	0	0	0	0	0	0	0	0	0	0	0	0	0	0	0	0	0	0	0	0	0	0	0	0	0	0	0	0	0	0	0	0	0	0	0	0	0	0	0	0	0	0	0	0	0	0	0	0	0	0	0	0	0	0	0	0	0	0	0	0	0	0	0	0	0	0	0	0	0	0	0	0	0	0	0	0	0	0	0	0	0	0	0	0	0	0	0	0	0	0	0	0	0	0	0	0	0	0	0	0	0	0	0	0	0	0	0	0	0	0	0	0	0	0	0	0	0	0	0	0	0	0	0	0	0	0	0	0	0	0	0	0	0	0	0	0	0	0	0	0	0	0	0	0	0	0	0	0	0	0	0	0	0	0	0	0	0	0	6.08	0	0	0	0	0	0	0	0	0	0	0	0	0	0	0	0	0	0	0	0	0	0	0	0	0	0	0	0	0	0	0	0	0	0	0	0	0	0	0	0	0	0	0	0	0	0	0	0	0	0	0	0	0	0	0	0	0	0	0	0	0	0	0	0	0	0	0	0	0	0	0	0	0	0	0	0	0	0	0	0	0	0	0	0	0	0	0	0	0	0	0	0	0	0	0	0	0	0	0	0	0	0	0	0	0	0	0	0	0	0	0	0	0	0	0	0	0	0	0	0	0	0	0	0	0	0	0	0	0	0	0	0	0	0	0	0	0	0	0	0	0	0	0	0	0	0	0	0	0	0	0	0	0	0	0	0	0	0	0	0	0	0	0	0	0	0	0	0	0	0	0	0	0	0	0	0	0	0	0	0	0	0	0	0	0	0	0	0	0	0	0	0	0	0	0	6.08	0	0	0	0	0	0	0	0	0	0	0	0	0	0	0	0	0	0	0	0	0	0	0	0	0	0	0	0	0	0	0	0	0	0	0	0	0	0	0	0	0	0	0	0	0	0	0	0	0	0	0	0	0	0	0	0	0	0	0	0	0	0	0	0	0	0	0	0	0	0	0	0	0	0	0	0	0	0	0	0	0	0	0	0	0	0	0	0	0	0	0	0	0	0	0	0	0	0	0	0	0	0	0	0	0	0	0	0	0	0	0	0	0	0	0	0	0	0	0	0	0	0	0	0	0	0	0	0	0	0	0	0	0	0	0	0	0	0	0	0	0	0	0	0	0	0	0	0	0	0	0	0	0	0	0	0	0	0	0	0	0	0	0	0	0	0	0	0	0	0	0	0	0	0	0	0	0	0	0	0	0	0	0	0	0	0	0	0	0	0	0	0	0	0	0	1	0	0	0	0	0	0	0	0	0	0	0	0	0	0	0	0	0	0	0	0	0	0	0	0	0	0	0	0	0	0	0	0	0	0	0	0	0	0	0	0	0	0	0	0	0	0	0	0	0	0	0	0	0	0	0	0	0	0	0	0	0	0	0	0	0	0	0	0	0	0	0	0	0	0	0	0	0	0	0	0	0	0	0	0	0	0	0	0	0	0	0	0	0	0	0	0	0	0	0	0	0	0	0	0	0	0	0	0	0	0	0	0	0	0	0	0	0	0	0	0	0	0	0	0	0	0	0	0	0	0	0	0	0	0	0	0	0	0	0	0	0	0	-3.6	-4.22	3.76	2.07	3.29	0	-4.57	0.99	4.57	-1.61	0.899999999999999	3.36	3.99	-4.57	-4.57	4.57	0.82	-4.29	0	4.57	4.57	0.179999999999999	-4.57	4.57	-4.57	0.699999999999999	0.34	4.57	-0.3	-4.57	-2.28	0.56	-1.84	-2.03	2.4	0.619999999999998	3.75	1.95	-3.35	-1.63	-4.57	0.0700000000000021	0.549999999999999	2.56	2.46	-1.02	-1.94	4.57	0.46	-1.59	-3.69	2.31	-0.69	-7.61	3.98	-0.22	1.42	0	1.75	0.68	-1.71	-4.39	3.28	-0.22	0.81	2.64	0.35	-0.41	1.38	-2.86	3.4	-2.99	-3.83	-5.16	-1.87	-0.77	-4.46	-1.4	-1.79	2.18	-6.9	2.46	0.149999999999999	6.69	6.47	-4.39	3.86	-3.32	0.350000000000001	-4.4	-2.25	-4.09	-3.63	-3.44	6.9	5.62	3.49	6.84	6.86	3.6	1.95	3.17	-1.4	0.58	6.44	-2.64	1.6	-0.0600000000000001	2.33	-3.58	1.36	-0.67	-1.14	1.23	-1.03	1.82	0.670000000000002	2.16	-2.72	-0.699999999999999	-1.22	-1.18	0.200000000000001	5.8	-0.910000000000004	-5.94	-2.69	-4.16	-4.38	-0.199999999999996	-1.56	-1.94	2.03	-1.28	-1.16	-6.9	-0.31	-3.2	-1.59	2.83	-2.22	-3.61	-3.04	0.7	-1.05	2.17	0.899999999999999	3.44	0.48	-0.209999999999999	1.5	-0.5	-3.53	0.64	-0.66	-2.66	0.75	-2.33	-2.44	4.22	3.4	-4.41	2.41	3.7	-0.0800000000000001	4.54	-0.350000000000001	-1.88	0.0999999999999996	-2.23	4.57	-3.17	-2.34	-4.55	-2.34	-0.819999999999999	4.57	-0.529999999999999	4.57	-3.44	-0.419999999999999	-1.26	0.86	-4.22	-1.88	4.57	-4.57	0.589999999999998	4.57	0.0899999999999999	3.74	-0.68	0.610000000000001	0.529999999999999	1.13	-0.251666666666667	0.153333333333334	0.744999999999999	0.0540000000000003	1.18	-0.0185714285714287	-1.52333333333333	-2.80166666666667	-0.00400000000000045	-0.0214285714285705	-1.52	0.74625	1.7575	0.987142857142858	-0.746666666666668	-1.80142857142857	0.109999999999999	0.207142857142857	-2.64714285714286	0.219999999999999	0.553333333333333	0.567500000000001	1.73	-0.461666666666666	3.614	-2.10285714285714	-0.163333333333334	1.23285714285714	1.21875	0.0425000000000004	-3.74	-0.328888888888889	0.347647058823529	-0.523846153846154	-1.30888888888889	-0.436666666666667	-0.0535714285714306	1.47125	-0.454444444444444	-0.972500000000004	0.182	-0.356666666666666	0.369999999999997	-0.405384615384616	0.906666666666666	0.236666666666666	-0.272500000000001	0.258333333333333	0.234	1.64125	0.085	0.380000000000001	1.1425	-0.303750000000001	-2.428	1.29111111111111	-0.352222222222223	1.00466666666667	-0.2775	3.77666666666667	1.97857142857143	0.147692307692308	0	0.7375	-0.937272727272727	0.344	0.444000000000001	0.92	-1.5625	1.78727272727273	-0.992142857142859	-0.500666666666667	-1.66	-0.5975	0.91	-0.332222222222224	1.19875	-0.366666666666667	-0.25625	-2.20428571428571	-0.793333333333333	0.00199999999999889	-0.438749999999999	0.574999999999999	2.48666666666666	0	-0.724285714285715	1.55	0.293333333333333	0.640909090909092	0.587857142857141	0.57	1.318	-0.384999999999998	-0.866249999999999	0.365294117647061	0.172000000000004	1.34	0.467499999999998	1.4175	0.776666666666666	0.688333333333334	-0.180624999999999	-0.594545454545454	0.731666666666667	-1.65666666666667	-0.0708333333333329	0.308461538461538	-0.16	0.297058823529412	-0.760909090909091	1.295	0.0537499999999991	0.0843749999999979	0.0620000000000003	-0.432857142857142	0.172857142857143	0.561249999999999	-0.524375000000001	-2.27461538461538	-0.282999999999999	0.406999999999999	-0.998571428571428	-0.828181818181818	1.16636363636364	0.267647058823528	0.0860000000000021	0.902000000000001	1.71545454545455	-0.0888888888888921	-0.424117647058829	-1.64636363636364	-0.312222222222221	-0.57181818181818	-0.944999999999997	1.07	-0.477000000000004	-0.434000000000001	-0.168999999999999	-0.331818181818182	1.91	0.157142857142857	-0.0611111111111118	-0.571111111111112	0.190000000000001	0.199999999999999	0.316999999999998	-0.534444444444444	-0.482857142857144	1.53375	-0.296249999999999	-0.2875	-0.183636363636364	-1.71222222222222	1.63333333333333	0.943846153846152	-1.30375	-0.357000000000001	-0.449999999999999	-0.0530000000000008	-1.032	2.12833333333333	-4.005	0.178666666666667	0.150499999999999	-0.480999999999998	0.991538461538463	-0.258750000000001	-0.292222222222222	-0.256363636363636	0.0183333333333326	-0.414444444444447	-1.47272727272727	-1.58	-0.539090909090911	-0.303999999999999	-0.0813333333333333	-0.104444444444445	0.221538461538462	1.41142857142857	0	0.450666666666667	-0.086666666666666	-0.204444444444444	-0.331764705882353	0.777777777777779	-0.168999999999999	-1.0675	-0.105999999999998	-0.0931578947368408	-0.604000000000001	0.77	-0.0155555555555562	-0.322727272727274	-0.199375000000003	0.554285714285714	0	1.62	-1.59	3.39	-4.57	2.12	4	4.57	2.15	-0.45	1.61	-4.57	0.690000000000001	4.57	4.57	3.07	2.89	2.42	4.57	-3.29	4.57	4.57	-3.83	-4.57	-4.57	4.56	-0.669999999999999	4.57	4.57	0	4.57	1.52	1.97	-2.71	-1.15	4.57	1.03	-3.75	-2.47	2.9	-2.19	0.590000000000003	0.69	2.18	0.270000000000001	2.37	-3.61	-1.06	4.57	-1.03	-2.74	-0.960000000000001	0.76	-0.79	-4.39	-1.28	-1.64	-6.9	6.9	-6.5	-4.39	-1.6	-4.38	0.56	1.48	2.7	0.34	0.599999999999999	6.3	-4.35	3.95	0.279999999999998	-0.0600000000000001	1.84	0.71	0.209999999999999	-3.79	-3.21000000000001	-4.75	6.59	0.17	1.2	-0.250000000000002	1.29	2.88	6.47	0.690000000000001	-6.9	-4.39	-2.57	-6.47	1.72	-1.94	-6.78	-1.26	6.79	6.9	0.919999999999998	-1.03	-4.34	3.4	5.63	-1.76	-1.3	0	1.03	0.16	2.3	0.350000000000001	0.81	0.0700000000000003	-1.19	-4.16	-5.51	0.74	-1.13	-0.46	-2.47	3.13	2.72	0.23	2.6	0.92	-1.54	6.65	-6.9	5.94	-1.41	-6.84	4.89	4.11	-1.94	-0.75	1.66	6.9	-6.12	5.81	0.0300000000000011	2.29	-0.33	-4.48	4.23	-3.53	-2.48	4.8	1.64	1.13	1.89	4.38	-4.57	-2.32	1.95	0.32	1.57	-4.04	-2.38	2.66	1.45	-1.1	-2.44	3.42	-1.54	4.71	3.76	3.87	4.55	2.02	4.57	4.57	1.86	-2.23	2.37	4.54	4.55	4.2	-1.61	-1.45	0.38	-0.87	4.57	-3.44	0.12	-2.14	3.79	-0.17	1.53	0.730000000000002	4.55	1.01	4.57	4.56	4.57	-0.34	3.96	3.62	1.92	0.251666666666667	-0.153333333333334	-0.745000000000001	-0.0539999999999994	-1.18	0.0185714285714287	1.52333333333333	2.80166666666667	0.00399999999999956	0.0214285714285705	1.52	-0.74625	-1.7575	-0.987142857142858	0.746666666666668	1.80142857142857	-0.110000000000001	-0.207142857142856	2.64714285714286	-0.220000000000001	-0.553333333333335	-0.567500000000001	-1.73	0.461666666666666	-3.614	2.10285714285714	0.163333333333334	-1.23285714285714	-1.21875	-0.0424999999999986	3.74	0.328888888888889	-0.347647058823529	0.523846153846154	1.30888888888889	0.436666666666667	0.053571428571427	-1.47125	0.454444444444446	0.9725	-0.182	0.356666666666669	-0.370000000000005	0.405384615384612	-0.906666666666666	-0.236666666666666	0.272500000000001	-0.258333333333333	-0.234	-1.64125	-0.085	-0.38	-1.1425	0.303750000000001	-0.877999999999998	-1.29111111111111	0.352222222222222	-1.00466666666667	0.2775	-3.77666666666667	-1.97857142857143	-0.147692307692308	1.77635683940025e-15	-0.7375	0.937272727272727	-0.344000000000001	-0.444000000000001	-0.92	1.5625	-1.78727272727273	0.992142857142859	0.500666666666667	1.66	0.5975	-0.91	0.332222222222221	-1.19875	0.366666666666667	0.25625	2.20428571428571	0.793333333333335	-0.00199999999999889	0.438749999999999	-0.574999999999999	-2.48666666666666	0	0.724285714285715	-1.55	-0.293333333333333	-0.640909090909091	-0.587857142857143	-0.57	-1.318	0.384999999999998	0.866250000000001	-0.365294117647053	-0.172000000000004	-1.34	-0.467499999999998	-1.4175	-0.776666666666666	-0.688333333333334	0.180624999999999	0.594545454545457	-0.731666666666667	1.65666666666667	0.0708333333333337	-0.308461538461539	0.16	-0.297058823529412	0.760909090909092	-1.295	-0.0537499999999991	-0.0843749999999996	-0.0619999999999994	0.432857142857143	-0.172857142857143	-0.561250000000001	0.524375000000001	2.27461538461538	0.283000000000001	-0.407	0.998571428571429	0.828181818181816	-1.16636363636363	-0.267647058823528	-0.0859999999999985	-0.902000000000001	-1.71545454545455	0.0888888888888886	0.424117647058825	1.64636363636364	0.312222222222221	0.57181818181818	0.945	-1.07	0.476999999999997	0.433999999999999	0.169	0.331818181818182	-1.91	-0.157142857142857	0.06111111111111	0.571111111111112	-0.190000000000001	-0.199999999999999	-0.316999999999998	0.534444444444444	0.482857142857144	-1.53375	0.296249999999999	0.2875	0.183636363636364	1.71222222222222	-1.63333333333333	-0.943846153846154	1.30375	0.356999999999999	0.45	0.0530000000000008	1.032	-2.12833333333333	4.005	-0.178666666666665	-0.150499999999999	0.481	-0.991538461538461	0.258749999999999	0.292222222222222	0.256363636363636	-0.0183333333333344	0.414444444444445	1.47272727272727	1.58	0.539090909090909	0.304	0.0813333333333333	0.104444444444445	-0.221538461538461	-1.41142857142857	0	-0.450666666666667	0.086666666666666	0.204444444444444	0.331764705882353	-0.777777777777777	0.169	1.0675	0.106000000000002	0.0931578947368408	0.604000000000001	-0.77	0.0155555555555562	0.322727272727272	0.199375	-0.554285714285715	0	0.58	-4.22	3.68	-1.71	3.29	0	-3.61	1.25	4.57	-1.61	-2.76	0.690000000000001	4.57	-2.56	-2.97	4.35	0.82	-0.23	0	4.57	4.57	-3.83	-4.57	-4.57	-3.25	-0.669999999999999	4.57	4.57	0	0	-1.34	0.56	-2.71	-1.15	4.57	1.03	0.0600000000000001	1.67	2.24	-2.19	-2.36	0.69	0.549999999999999	2.56	2.46	-3.61	-1.06	4.57	0.46	-2.74	-3.33	2.31	-0.79	-7.61	3.98	-1.64	1.42	4.86	1.75	-4.38	-1.71	-4.39	1.6	-0.22	1.96	2.64	0.35	3.06	-4.35	2.68	3.4	-2.99	1.84	0.71	0.209999999999999	-3.79	-3.21000000000001	-4.31	-0.279999999999998	0.17	-1.75	2.46	1.29	6.69	6.47	-3.8	-6.9	-4.39	-1.67	-4.4	-2.25	-4.09	-6.78	-2.23	6.9	6.9	3.49	2.71	-1.52	3.4	4.43	3.17	-1.4	0	1.03	-2.64	2.3	-0.0600000000000001	2.33	-2.82	1.3	-4.16	-2.26	1.23	-1.13	1.82	-1.73	2.16	0.140000000000001	0.23	1.86	-1.18	-1.33	5.93	-6.9	5.36	-2.69	-4.16	-1.38	4.11	-1.56	-1.94	1.66	2.89	-6.12	-6.28	-0.309999999999999	-3.2	-0.6	-1.76	3.11	-3.53	-3.04	4.8	1.64	2.17	0.899999999999999	3.44	-3.82	-1.15	1.95	-0.5	-2.26	-4.04	-0.66	-2.15	1.45	-1.1	-2.44	4.22	0.51	0.28	3.76	3.72	4.55	4.54	4.57	4.57	1.25	-2.23	4.57	2.84	3.35	-1.93	-2.34	-0.819999999999999	4.57	-0.87	4.57	-3.44	0.12	-1.26	0.86	-4.22	-1.88	4.57	-4.47	0.629999999999999	4.57	4.56	4.57	-0.68	3.96	3.28	1.13	0	0	0	0	0	0	0	0	0	0	1.77635683940025e-15	-1.77635683940025e-15	0	0	0	0	-8.88178419700125e-16	0	0	0	0	0	0	0	0	0	0	0	0	0	0	0	0	0	0	0	0	0	0	0	0	0	-3.5527136788005e-15	0	0	0	0	0	0	0	0	0	0	0	-1.66422222222222	0	0	0	0	-3.5527136788005e-15	0	0	0	0	0	0	-1.77635683940025e-15	0	0	0	0	0	-1.77635683940025e-15	0	0	0	0	0	0	0	1.77635683940025e-15	0	0	0	0	0	0	0	-1.77635683940025e-15	1.77635683940025e-15	0	3.5527136788005e-15	0	0	0	0	0	0	0	0	0	0	-3.5527136788005e-15	3.5527136788005e-15	0	0	0	0	0	8.88178419700125e-16	0	0	0	-1.77635683940025e-15	0	0	0	-1.77635683940025e-15	0	0	1.77635683940025e-15	0	0	0	0	0	0	0	0	0	0	0	0	0	0	0	-3.5527136788005e-15	0	0	0	1.77635683940025e-15	0	0	0	0	0	0	0	0	0	0	-1.77635683940025e-15	0	0	0	0	0	0	0	0	0	0	0	0	0	1.77635683940025e-15	0	0	0	0	0	0	0	0	0	0	0	0	0	0	0	0	0	0	1.77635683940025e-15	0	0	0	0	0	0	0	0	0	-3.5527136788005e-15	0
chrXV_619075_AC_A_+	YOR153W_chrXV_619075_AC_A_72_2	FALSE	-0.0084611402574014	UpStream	FALSE	TRUE	FALSE	FALSE	FALSE	TRUE	FALSE	TRUE	-1.57830280013885	1	72	1	-1	0	0	0	-1	0	0	0.437086092715232	0.991598299891272	6.27799947402896	NA	NA	74	720	49	16	765	NA	0	0.357	0.643	0	0	0	0	0	0	0	0	0	0	0	0	0	0	0	0	0	0	0	0	0	0	0	0	0	0	0	0	0	0	0	0	0	0	0	0	0	0	-7.34	0	0	0	0	0	0	0	0	0	0	0	0	0	0	0	0	0	0	0	0	0	0	0	0	0	0	0	0	0	0	0	0	0	0	0	0	0	0	0	0	0	0	0	0	0	0	0	0	0	0	0	0	0	0	0	0	0	0	0	0	0	0	0	0	0	0	0	0	0	0	0	0	0	0	0	0	0	0	0	0	0	0	0	0	0	0	0	0	0	0	0	0	0	0	0	0	0	0	0	0	0	0	0	0	0	0	0	0	0	0	0	0	0	0	0	0	0	0	0	0	0	0	0	0	0	0	0	0	0	0	0	0	0	0	0	0	0	0	0	0	0	0	0	0	0	0	0	0	0	0	0	0	0	0	0	0	0	0	0	0	0	0	0	0	0	0	0	0	0	0	0	0	0	0	0	0	0	0	0	0	0	0	0	0	0	0	0	0	0	0	0	0	0	0	0	-7.34	0	0	0	0	0	0	0	0	0	0	0	0	0	0	0	0	0	0	0	0	0	0	0	0	0	0	0	0	0	0	0	0	0	0	0	0	0	0	0	0	0	0	0	0	0	0	0	0	0	0	0	0	0	0	0	0	0	0	0	0	0	0	0	0	0	0	0	0	0	0	0	0	0	0	0	0	0	0	0	0	0	0	0	0	0	0	0	0	0	0	0	0	0	0	0	0	0	0	0	0	0	0	0	0	0	0	0	0	0	0	0	0	0	0	0	0	0	0	0	0	0	0	0	0	0	0	0	0	0	0	0	0	0	0	0	0	0	0	0	0	0	0	0	0	0	0	0	0	0	0	0	0	0	0	0	0	0	0	0	0	0	0	0	0	0	0	0	0	0	0	0	0	0	0	0	0	0	0	0	0	0	0	0	0	0	0	0	0	0	0	0	0	0	0	0	-1	0	0	0	0	0	0	0	0	0	0	0	0	0	0	0	0	0	0	0	0	0	0	0	0	0	0	0	0	0	0	0	0	0	0	0	0	0	0	0	0	0	0	0	0	0	0	0	0	0	0	0	0	0	0	0	0	0	0	0	0	0	0	0	0	0	0	0	0	0	0	0	0	0	0	0	0	0	0	0	0	0	0	0	0	0	0	0	0	0	0	0	0	0	0	0	0	0	0	0	0	0	0	0	0	0	0	0	0	0	0	0	0	0	0	0	0	0	0	0	0	0	0	0	0	0	0	0	0	0	0	0	0	0	0	0	0	0	0	0	0	0	0	0	0	0	0	0	0	0	0	0	0	0	0	0	0	0	0	0	0	0	0	0	0	0	0	0	0	0	0	0	0	0	0	0	0	0	0	0	0	0	0	0	0	0	0	0	0	0	0	0	0	0	0	0	0	0	0	0	0	0	0	0	0	0	0	0	-5.85	0	0	0	0	0	0	0	0	0	0	0	0	0	0	0	0	0	0	0	0	0	0	0	0	0	0	0	0	0	0	0	0	0	0	0	0	0	0	0	0	0	0	0	0	0	0	0	0	0	0	0	0	0	0	0	0	0	0	0	0	0	0	0	0	0	0	0	0	0	0	0	0	0	0	0	0	0	0	0	0	0	0	0	0	0	0	0	0	0	0	0	0	0	0	0	0	0	0	0	0	0	0	0	0	0	0	0	0	0	0	0	0	0	0	0	0	0	0	0	0	0	0	0	0	0	0	0	0	0	0	0	0	0	0	0	0	0	0	0	0	0	0	0	0	0	0	0	0	0	0	0	0	0	0	0	0	0	0	0	0	0	0	0	0	0	0	0	0	0	0	0	0	0	0	0	0	0	0	0	0	0	0	0	0	0	0	0	0	0	0	0	0	0	0	0	-5.85	0	0	0	0	0	0	0	0	0	0	0	0	0	0	0	0	0	0	0	0	0	0	0	0	0	0	0	0	0	0	0	0	0	0	0	0	0	0	0	0	0	0	0	0	0	0	0	0	0	0	0	0	0	0	0	0	0	0	0	0	0	0	0	0	0	0	0	0	0	0	0	0	0	0	0	0	0	0	0	0	0	0	0	0	0	0	0	0	0	0	0	0	0	0	0	0	0	0	0	0	0	0	0	0	0	0	0	0	0	0	0	0	0	0	0	0	0	0	0	0	0	0	0	0	0	0	0	0	0	0	0	0	0	0	0	0	0	0	0	0	0	0	0	0	0	0	0	0	0	0	0	0	0	0	0	0	0	0	0	0	0	0	0	0	0	0	0	0	0	0	0	0	0	0	0	0	0	0	0	0	0	0	0	0	0	0	0	0	0	0	0	0	0	0	0	-1	0	0	0	0	0	0	0	0	0	0	0	0	0	0	0	0	0	0	0	0	0	0	0	0	0	0	0	0	0	0	0	0	0	0	0	0	0	0	0	0	0	0	0	0	0	0	0	0	0	0	0	0	0	0	0	0	0	0	0	0	0	0	0	0	0	0	0	0	0	0	0	0	0	0	0	0	0	0	0	0	0	0	0	0	0	0	0	0	0	0	0	0	0	0	0	0	0	0	0	0	0	0	0	0	0	0	0	0	0	0	0	0	0	0	0	0	0	0	0	0	0	0	0	0	0	0	0	0	0	0	0	0	0	0	0	0	0	0	0	0	0	0	0	0	0	0	0	0	0	0	0	0	0	0	0	0	0	0	0	0	0	0	0	0	0	0	0	0	0	0	0	0	0	0	0	0	0	0	0	0	0	0	0	-7.34	0	0	0	0	0	0	0	0	0	0	0	-5.85	0	0	0	0	0	0	0	0	0	0	0	0	0	0	0	0	0	0	0	0	0	0	0	0	0	0	0	0	0	0	0	0	0	0	0	0	0	0	0	0	0	0	0	0	0	0	0	0	0	0	0	0	0	0	0	0	0	0	0	0	0	0	0	0	0	0	0	0	0	0	0	0	0	0	0	0	0	0	0	0	0	0	0	0	0	0	0	0	0	0	0	0	0	0	0	0	0	0	0	0	0	0	0	0	0	0	0	0	0	0	0	0	0	0	0	0	0	0	0	0	0	0	0	0	0	0	0	0	0	0	0	0	0	0	0	0	0	0	0	0	0	0	0	0	0	0	0	0	0	0	0	0	0	0	0	0	0	0	0	0	0	0	0	0	0	0	0	0	0	0	0	0	0	0	0	0	0	0	0	0	0	0	0	-7.34	0	0	0	0	0	0	0	0	0	0	0	-5.85	0	0	0	0	0	0	0	0	0	0	0	0	0	0	0	0	0	0	0	0	0	0	0	0	0	0	0	0	0	0	0	0	0	0	0	0	0	0	0	0	0	0	0	0	0	0	0	0	0	0	0	0	0	0	0	0	0	0	0	0	0	0	0	0	0	0	0	0	0	0	0	0	0	0	0	0	0	0	0	0	0	0	0	0	0	0	0	0	0	0	0	0	0	0	0	0	0	0	0	0	0	0	0	0	0	0	0	0	0	0	0	0	0	0	0	0	0	0	0	0	0	0	0	0	0	0	0	0	0	0	0	0	0	0	0	0	0	0	0	0	0	0	0	0	0	0	0	0	0	0	0	0	0	0	0	0	0	0	0	0	0	0	0	0	0	0	0	0	0	0	0	0	0	0	0	0	0	0	0	0	0	0	0	-1	0	0	0	0	0	0	0	0	0	0	0	-1	0	0	0	0	0	0	0	0	0	0	0	0	0	0	0	0	0	0	0	0	0	0	0	0	0	0	0	0	0	0	0	0	0	0	0	0	0	0	0	0	0	0	0	0	0	0	0	0	0	0	0	0	0	0	0	0	0	0	0	0	0	0	0	0	0	0	0	0	0	0	0	0	0	0	0	0	0	0	0	0	0	0	0	0	0	0	0	0	0	0	0	0	0	0	0	0	0	0	0	0	0	0	0	0	0	0	0	0	0	0	0	0	0	0	0	0	0	0	0	0	0	0	0	0	0	0	0	0	0	0	0	0	0	0	0	0	0	0	0	0	0	0	0	0	0	-3.86	-0.579999999999999	1.47	-1.15	7.62	-5.15	5.15	-4.05	-3.47	0.25	-3.99	1.61	0	-2.04	-4.07	-3.54	-5.08	-6.48	-5.15	3.99	-4.72	-4.82	0	3.83	-0.58	-0.390000000000002	-2.07	0	0	3.13	-2.03	1.87	0.530000000000001	-0.529999999999999	-6.07	0.210000000000001	-6.22	1.76	1.99	-10.09	-3.45	-3.34	-3.54	0	0.0700000000000021	-4.78	0	-1.65	2.03	-3.36	-1.1	-4.71	1.26	-1.18	-0.569999999999999	0.24	-0.799999999999999	5.97	7.06	0.679999999999996	0	0.74	3.81	-2.64	1.38	-2.74	2.54	-1.21	3.69	3.78	-0.579999999999998	-5.99	-3.68	1.69	0	-3.13	2.77	-3.77	-5.14	-2.26	4.24	0	0.2	4.19	1.27	0	-8.66	6.81	0.11	1.22	6.52	6.13	5.4	3.49	-1.38	-7.58999999999999	7.32	3.03	2.39	-2.53	-4.58	-5.97	0.440000000000001	-0.849999999999998	-0.569999999999999	-3.25	-0.39	-1.27	1.57	-0.9	-4.17	0.420000000000002	-1.61	2.34	1.44	-3.65	-2.45	-1.76	-0.47	1.77	8.21	0.56	0.95	0.61	0.109999999999999	-0.989999999999995	0.930000000000001	-0.780000000000001	6.06	-8.41	4.2	-1.84	-0.579999999999998	-2.26	-0.780000000000001	0.219999999999999	-6.64	0.529999999999998	2.63	0	3.31	1.09	1.03	-0.249999999999999	0.509999999999999	-1.03	0.0100000000000033	-2.43	-6.03	3.27	-3.89	-4.28	4	-2.32	5.06	1.32	0	0.159999999999999	0	1.36	-1.19	-0.58	-1.88	-1.93	0	-2.28	0	-4	0.510000000000002	-1.58	-1.89	-2.82	-9.78	-9.85	-4.88	-0.48	0.00999999999999979	0	-0.51	0.67	-3.61	-0.48	2.01	6.71	0.0700000000000003	-0.570000000000002	-1.47	1.31	0.93	-2.21	-1.87	0.0800000000000001	-2.34	-3.61	1.11	-1.42	-0.153571428571428	-1.31238095238095	-0.0180952380952384	-0.0189999999999992	1.15142857142857	0.908214285714285	-0.479285714285714	-2.28666666666667	-1.43666666666667	0.233571428571429	-0.027678571428571	0.724027777777778	-0.639305555555556	0.0292857142857148	-0.896666666666667	-1.94660714285714	-1.724	-2.27875	-2.33160714285714	0.657678571428571	-0.657142857142857	-0.601666666666667	-0.525714285714287	-0.238095238095237	0.535666666666668	-1.59089285714286	-1.28119047619048	-0.0651785714285715	0.463472222222224	0.558611111111112	-2.37119047619048	-0.150222222222224	-0.403496732026142	-0.616813186813188	-0.959666666666665	-0.445	-0.838571428571431	0.465694444444445	1.71777777777778	-0.938333333333334	-0.116363636363637	-0.601023391812863	0.111809523809526	-1.42423076923077	0.26102564102564	-0.901730769230769	-0.795320512820513	0.0158333333333349	-0.0398181818181822	-0.294861111111111	-0.097083333333333	0.259722222222222	-0.448333333333334	0.300000000000001	1.39133333333333	0.874222222222222	-0.250555555555556	-0.417666666666669	1.20038461538461	0.463444444444445	-0.0185714285714287	-0.127197802197802	-0.446607142857141	-0.11	0.536363636363635	0.0016363636363641	0.118727272727273	-1.11818181818182	0.926666666666669	1.67	-0.383809523809532	-0.465541666666667	-0.964583333333334	-0.340416666666668	-0.301272727272728	0.144005847953213	-0.141111111111112	-1.07432748538012	0.730416666666667	-1.69857142857143	0.521666666666667	0.897909090909092	-0.137777777777776	-1.61180555555556	1.14341666666667	1.9002380952381	-0.260714285714284	0.199999999999999	0.140238095238095	-0.0518939393939384	0.207571428571427	0.339181818181821	1.34118181818182	-0.174166666666665	0.0455555555555556	-1.01186274509804	-0.729291666666668	1.70069444444444	-0.387222222222221	-0.513055555555557	0.599	-0.0173809523809521	0.407573529411767	-1.57106060606061	0.676428571428572	-0.795769230769231	-0.715576923076924	-0.552912087912087	0.0110909090909086	-0.391928104575164	-0.832121212121212	0.024	-0.590416666666666	0.187904411764707	-0.271272727272727	0.117321428571429	-0.9675	-0.584583333333333	-1.11591911764706	-1.51368131868132	-0.0257272727272735	-0.515090909090909	-0.71	-1.31015151515152	1.3475	-2.08248366013072	-0.500249999999998	0.0979166666666664	0.695984848484848	1.19077777777778	1.46326797385621	0.782348484848486	-1.12611111111111	-0.498712121212122	-0.878076923076922	0.585227272727277	-0.738090909090907	-0.583818181818181	0.534727272727274	-0.162727272727274	-0.251785714285715	-0.466071428571428	-0.281777777777778	-0.644777777777778	-0.646515151515151	-0.516000000000002	-0.946272727272726	-0.703222222222221	-1.11410714285714	-0.232777777777777	-0.99013888888889	-0.881111111111112	0.701136363636362	-1.18477777777778	0.350000000000001	0.203571428571429	-0.689861111111112	-0.881454545454545	-0.0497272727272735	0.14709090909091	-1.97233333333333	0.0261904761904761	-2.18880952380952	-1.07604166666667	-0.470428571428572	-1.04109090909091	-0.681758241758242	-0.416805555555554	-0.664333333333333	-0.0448484848484849	-0.887163742690058	-0.314	-1.21166666666667	-1.31818181818182	0.0519696969696959	0.854	0.595375	-0.263444444444444	0.807967032967033	-0.00964285714285751	-1.48305555555556	0.350916666666668	0.535705128205128	-0.156555555555554	0.205163398692811	-0.859333333333334	-0.458727272727273	-0.42	-1.27518181818182	0.0389210526315793	-1.12018181818182	0.124621212121212	-0.894298245614035	-0.0627272727272743	-0.190845588235293	0.0219913419913418	-3.7	-4.55	-0.540000000000001	-1.61	-2.91	-0.57	-0.579999999999999	0.519999999999999	-2.43	-0.569999999999999	-0.0600000000000005	-5.57	-4.49	-0.489999999999998	6.18	0.209999999999999	-6.35	-5.43	-0.58	1.28	-5.14	-5.07	0.3	2.37	-5.15	0.120000000000001	-5.39	-1.95	-0.94	1.68	0.579999999999998	0.91	8.7	-3.79	-1.64	-7.07	1.05	0	3.75	3.4	1.16	3.85	0.77	-2.88	3.64	-3.14	-1.38	0.59	-1.32	-1.22	2.72	-2.86	-2.44	0.52	4.38	1.43	0	-5.17	2.11	-2.44	-4.95	1.2	0	-2.01	7.48	0.3	4.68	-3.05	5.07	-3.47	-5.53	5.17	-0.42	4.49	-4.13	3.97	-4.84	1.18	4.27	1.92	0	4.74	-2.6	-7.36	-4.51	0	-4.28	-0.0900000000000007	-0.569999999999999	2.34	10.37	0.610000000000003	0	8.22	-3.98	4.95	1.94	-4	-3.64	0	-7.21	-4.47	0	2.04	0	4.84	1.24	0	4.81	0.409999999999999	-1.17	-4.47	0	3.39	3.82	-1.46	-0.9	-1.89	-2	-0.92	6.73	-1.21	1.11	-0.18	-3.95000000000001	-1.27	0	-5.98	0	1.64	0.989999999999998	0.6	-4.32	8.31	5.21	5.27	2.13	2.31	4.94	-2.48	0.88	-0.920000000000002	3.59	-0.91	1.22	-0.41	0.769999999999999	0.78	-3.54	-2.71	-3.18	-3.55	2.56	-0.00999999999999979	-1.8	1.98	2.27	0.34	-5.27	2.68	0	-3.01	0	-1	-1.53	0.879999999999999	-1.12	-0.14	3.5	0.809999999999999	-1.89	-2.27	0	0	1.44	0	0.990000000000001	-0.0499999999999998	0.83	-0.329999999999999	-3.61	-0.570000000000001	0.95	-1.3	3.01	-3.01	-1.64	-3.02	0.249999999999998	-5.11	2.05	2.59	-2.34	3.82	0.77	1.38	-0.0526190476190465	-1.65547619047619	-0.313333333333334	-0.118666666666667	-0.230535714285715	0.130178571428573	0.82642857142857	0.536666666666665	-1.66466666666667	0.139821428571427	0.572678571428572	0.0913888888888899	-2.25069444444444	-1.22392857142857	-0.0488888888888876	-0.260714285714284	-1.643	-2.62892857142857	-0.166607142857144	-0.0107142857142861	-1.02357142857143	-1.15638888888889	-1.40071428571429	0.34452380952381	-2.98133333333333	0.579821428571428	-1.11595238095238	-1.28857142857143	-0.741527777777778	0.803055555555554	0.456428571428573	0.284333333333334	-0.62359477124183	-0.239065934065934	0.0904444444444454	0.237948717948717	-0.696142857142856	-0.872361111111111	-0.0874444444444453	-0.425833333333333	-0.399363636363637	-0.334327485380115	0.030809523809527	-1.48818681318681	-0.644615384615383	-1.10192307692308	-0.427564102564105	-0.234230769230768	-0.358454545454546	-1.38166666666667	1.37375	-0.117083333333333	-1.24708333333333	0.0905555555555555	-0.0703333333333322	-0.663555555555556	-0.199777777777777	-1.13445833333333	1.00442307692308	-2.47633333333333	-2.24892857142857	-0.21879120879121	-0.368035714285714	-0.969166666666666	1.50333333333333	-0.602636363636364	-0.123090909090909	-2.00509090909091	2.52121794871795	-0.243257575757575	0.1752380952381	-0.00333333333333385	0.12875	0.221944444444444	-1.01809090909091	0.72046783625731	-0.989861111111111	-0.766871345029241	1.04236111111111	0.824821428571429	0.595238095238095	0.704090909090908	-0.0737500000000004	-2.4575	-0.94533333333333	1.90023809523809	0.00642857142857167	-0.689636363636364	-0.43095238095238	-0.936742424242425	-0.280476190476191	-0.37590909090909	-0.352181818181819	0.0484722222222231	0.333333333333332	-1.53751633986928	-0.817749999999997	-0.185555555555556	-0.763333333333332	-1.68208333333333	-0.745222222222225	-1.17785714285714	0.485955882352943	-1.05136363636364	0.257857142857143	1.05089743589744	-0.583461538461538	-0.733076923076923	0.139454545454545	-0.642058823529412	-0.263181818181817	-0.893636363636364	-0.578472222222222	0.0433455882352938	-0.224272727272727	0.678928571428572	-0.94625	-1.26805555555556	-0.695625	0.235494505494504	0.309909090909091	-1.06445454545455	0.341607142857143	-0.590681818181817	-0.740303030303032	-2.23496732026144	-0.35616666666667	-0.717916666666667	-0.998409090909092	1.05388888888889	2.18607843137255	2.08295454545455	-1.08844444444444	-0.331060606060603	-0.15525641025641	0.033712121212119	-0.425181818181819	0.229181818181818	0.675272727272725	0.0129545454545461	-1.62035714285714	-0.846428571428572	-0.181888888888889	-0.0640000000000001	-0.714545454545455	-0.360523809523809	-1.22672727272727	0.290111111111111	-0.457321428571429	-1.31291666666667	-0.6625	-0.653055555555556	0.871439393939395	0.0248888888888885	-1.18366666666667	-0.548571428571428	0.473750000000001	-0.632090909090909	0.262727272727272	0.256	-0.859	-2.07571428571428	1.31404761904762	-1.1895	-0.64409523809524	-0.371363636363636	-1.60203296703297	-0.472777777777777	-0.0187777777777782	0.225227272727274	-0.8956432748538	0.172666666666666	-0.106893939393938	-0.137954545454544	-0.0624242424242425	1.10036363636364	0.647375	-0.139222222222223	0.700989010989011	-1.36839285714286	-1.48305555555556	-0.214708333333334	0.689615384615385	-0.105111111111112	0.579150326797384	-1.36644444444445	-0.446272727272728	0.145833333333332	-1.17809090909091	0.0227368421052638	-0.371454545454544	-0.836439393939393	-0.877573099415205	0.000984848484847589	-0.10610294117647	-0.509047619047618	-3.86	-0.579999999999999	-0.540000000000001	-1.15	6.25	-5.15	4.57	0.519999999999999	-3.47	0.25	-3.99	-5.57	-3.99	-2.04	5.48	-2.57	-6.35	-6.48	-5.15	3.99	-4.72	-4.82	0.3	2.37	-0.779999999999999	0.120000000000001	-4.78	0	0	1.68	-2.03	0.91	6.13	-3.79	-6.07	-7.07	1.05	0	1.99	-10.09	-3.45	1.68	0.77	0	0.810000000000001	-4.32	0	-1.65	2.03	-1.22	2.36	-4.71	-2.22	-1.18	0.0100000000000007	0.24	-0.799999999999999	-5.17	7.06	-2.44	0	1.2	0	-2.64	7.48	-2.74	4.68	-3.05	3.69	-0.96	-0.579999999999998	4.46	-3.68	3.67	-0.44	2.47	-2	1.18	4.27	1.92	4.04	3.18	0.2	1.15	-4.51	0	-8.66	-0.0900000000000007	0.11	1.22	10.37	3.07	5.4	5.22	-1.38	-7.58999999999999	7.32	3.03	-3.64	-0.86	-4.58	-5.97	0	2.04	-0.569999999999999	3.57	1.15	0	4.81	0.409999999999999	-4.17	-4.47	0	2.34	3.69	-1.46	-0.9	-1.76	-0.47	1.77	6.73	0.2	1.11	-0.18	0.109999999999999	-1.27	0	-4.16	2	-8.41	0.989999999999998	0.6	-4.32	0.0800000000000001	0.720000000000002	5.27	2.13	2.31	4.07	0	0.88	1.09	3.19	-0.399999999999999	0.509999999999999	-0.41	0.769999999999999	0.78	-5.43	-2.71	-3.18	-3.89	3.28	-2.32	4.06	1.98	0	0.159999999999999	0	2.68	0	-3.01	-1.88	-1	0	-0.620000000000001	-1.12	-4	3.5	-0.33	-1.89	-2.27	-9.78	-9.85	-4.88	0	0.0900000000000003	-0.0499999999999998	0.83	-0.329999999999999	-3.61	-0.48	1.18	3.81	0.0700000000000003	-3.01	-1.64	0.44	0.929999999999998	-3.57	-0.31	0.0800000000000001	-2.34	0.55	0.77	-0.659999999999999	-0.103095238095237	-1.48392857142857	-0.165714285714285	-0.0688333333333331	0.460446428571428	0.51919642857143	0.173571428571428	-0.875	-1.55066666666667	0.186696428571427	0.272500000000001	0.407708333333334	-1.445	-0.597321428571428	-0.472777777777779	-1.10366071428571	-1.6835	-2.45383928571429	-1.24910714285714	0.323482142857143	-0.840357142857142	-0.879027777777779	-0.963214285714285	0.0532142857142865	-1.22283333333333	-0.505535714285713	-1.19857142857143	-0.676874999999999	-0.139027777777779	0.680833333333332	-0.957380952380952	0.067055555555557	-0.513545751633988	-0.42793956043956	-0.434611111111112	-0.103525641025641	-0.767357142857144	-0.203333333333333	0.907134502923977	-0.682083333333335	-0.257863636363636	-0.467675438596491	0.0713095238095249	-1.45620879120879	-0.191794871794873	-1.00182692307692	-0.611442307692307	-0.109198717948718	-0.199136363636363	-0.838263888888889	0.623970588235294	0.0713194444444438	-0.847708333333333	0.195277777777779	0.660500000000001	0.105333333333334	-0.225166666666667	-0.776062500000002	1.10240384615385	-1.00644444444444	-1.13375	-0.172994505494506	-0.407321428571429	-0.539583333333334	1.01984848484849	-0.3005	-0.00218181818181762	-1.56163636363636	1.72394230769231	0.713371212121213	-0.104285714285709	-0.234437499999999	-0.417916666666667	-0.0592361111111117	-0.659681818181816	0.432236842105262	-0.56548611111111	-0.920599415204677	0.88638888888889	-0.436875000000001	0.558452380952382	0.800999999999998	-0.105763888888889	-2.03465277777778	0.0990416666666718	1.9002380952381	-0.127142857142855	-0.244818181818182	-0.145357142857144	-0.494318181818183	-0.0364523809523796	-0.0183636363636381	0.494499999999999	-0.0628472222222207	0.189444444444444	-1.27468954248366	-0.773520833333336	0.757569444444446	-0.575277777777778	-1.09756944444445	-0.0731111111111122	-0.597619047619048	0.446764705882352	-1.31121212121212	0.467142857142859	0.127564102564104	-0.649519230769231	-0.642994505494507	0.0752727272727274	-0.516993464052288	-0.547651515151514	-0.434818181818182	-0.584444444444443	0.115625	-0.247772727272728	0.398125	-0.956875	-0.926319444444443	-0.905772058823528	-0.639093406593407	0.142090909090909	-0.789772727272727	-0.184196428571429	-0.950416666666666	0.303598484848486	-2.15872549019608	-0.428208333333334	-0.310000000000002	-0.151212121212122	1.12233333333333	1.82467320261438	1.43265151515152	-1.10727777777778	-0.414886363636366	-0.516666666666666	0.309469696969696	-0.581636363636363	-0.177318181818183	0.605	-0.074886363636363	-0.936071428571429	-0.656250000000002	-0.231833333333334	-0.354388888888888	-0.680530303030304	-0.438261904761905	-1.0865	-0.206555555555555	-0.785714285714286	-0.772847222222222	-0.826319444444444	-0.767083333333332	0.786287878787878	-0.579944444444445	-0.416833333333333	-0.172500000000003	-0.108055555555556	-0.756772727272727	0.1065	0.201545454545455	-1.41566666666667	-1.02476190476191	-0.437380952380952	-1.13277083333333	-0.557261904761905	-0.706227272727272	-1.1418956043956	-0.444791666666665	-0.341555555555555	0.0901893939393954	-0.89140350877193	-0.0706666666666678	-0.659280303030304	-0.728068181818182	-0.00522727272727153	0.977181818181818	0.621375	-0.201333333333332	0.754478021978022	-0.689017857142858	-1.48305555555556	0.0681041666666662	0.612660256410256	-0.130833333333333	0.392156862745098	-1.11288888888889	-0.452500000000001	-0.137083333333333	-1.22663636363636	0.0308289473684198	-0.745818181818182	-0.355909090909091	-0.88593567251462	-0.0308712121212125	-0.148474264705882	-0.243528138528138
```
