## Supplementary material for "Massively parallel identification of causal variants underlying gene expression differences in a yeast cross": File S1 (gzipped): variantFeatures.txt (part 98 of 106)

```
chrXV_619220_G_A_+	YOR153W_chrXV_619220_G_A_72_2	FALSE	0.0400072025438767	UpStream	TRUE	TRUE	FALSE	FALSE	FALSE	TRUE	FALSE	FALSE	-0.552461168922274	1	73	1	0	1	0	-1	0	0	0	0.513157894736842	0.987341772151899	6.27799947402896	NA	NA	74	720	49	16	620	NA	0	0.283	0.283	0	0	0	0	0	0	0	0	0	0	0	0	0	0	0	0	0	0	0	0	0	0	0	0	0	0	0	0	0	0	0	0	0	0	0	0	0	0	0	0	0	0	0	0	0	0	0	0	0	0	0	0	0	0	0	0	0	0	0	0	0	0	0	-1.77	0	0	0	0	0	0	0	0	0	0	0	0	0	0	0	0	0	0	0	0	0	0	0	0	0	0	0	0	0	0	0	0	0	0	0	0	0	0	0	0	0	0	0	0	0	0	0	0	0	0	0	0	0	0	0	0	0	0	0	0	0	0	0	0	0	0	0	0	0	0	0	0	0	0	0	0	0	0	0	0	0	0	0	0	0	0	0	0	0	0	0	0	0	0	0	0	0	0	0	0	0	0	0	0	0	0	0	0	0	0	0	0	0	0	0	0	0	0	0	0	0	0	0	0	0	0	0	0	0	0	0	0	0	0	0	0	0	0	0	0	0	0	0	0	0	0	0	0	0	0	0	0	0	0	0	0	0	0	0	0	0	0	0	0	0	0	0	0	0	0	0	0	0	0	0	0	0	0	0	0	0	0	0	0	0	0	0	0	0	0	0	0	0	0	0	-1.77	0	0	0	0	0	0	0	0	0	0	0	0	0	0	0	0	0	0	0	0	0	0	0	0	0	0	0	0	0	0	0	0	0	0	0	0	0	0	0	0	0	0	0	0	0	0	0	0	0	0	0	0	0	0	0	0	0	0	0	0	0	0	0	0	0	0	0	0	0	0	0	0	0	0	0	0	0	0	0	0	0	0	0	0	0	0	0	0	0	0	0	0	0	0	0	0	0	0	0	0	0	0	0	0	0	0	0	0	0	0	0	0	0	0	0	0	0	0	0	0	0	0	0	0	0	0	0	0	0	0	0	0	0	0	0	0	0	0	0	0	0	0	0	0	0	0	0	0	0	0	0	0	0	0	0	0	0	0	0	0	0	0	0	0	0	0	0	0	0	0	0	0	0	0	0	0	0	0	0	0	0	0	0	0	0	0	0	0	0	0	0	0	0	0	0	0	0	0	0	0	0	0	0	0	0	0	0	0	0	0	0	0	0	0	0	0	0	0	0	0	0	0	0	0	0	0	0	0	0	0	0	0	0	0	0	0	0	0	0	0	0	0	0	0	0	0	0	0	0	0	0	0	0	0	0	0	0	0	0	0	0	0	0	0	0	0	0	0	0	0	0	0	0	0	0	0	0	0	0	0	0	0	0	0	0	0	0	0	0	0	0	0	0	0	0	0	0	0	0	0	0	0	0	0	0	0	0	0	0	0	0	0	0	0	0	0	0	0	0	0	0	0	0	0	0	0	0	0	0	0	0	0	0	0	0	0	0	0	0	0	0	0	0	0	0	0	0	0	0	0	0	0	0	0	0	0	0	0	0	0	0	0	0	0	0	0	0	0	0	0	0	0	0	0	0	0	0	0	0	0	0	0	0	0	0	0	0	0	0	0	0	0	0	0	0	0	0	0	0	0	0	0	0	0	0	0	0	-8.52	0	0	0	0	0	0	0	0	0	0	0	0	0	0	0	0	0	0	0	0	0	0	0	0	0	0	0	0	0	0	0	0	0	0	0	0	0	0	0	0	0	0	0	0	0	0	0	0	0	0	0	0	0	0	0	0	0	0	0	0	0	0	0	-9.37	0	0	0	0	0	0	0	-6.23	0	0	0	0	0	0	0	0	0	0	0	0	0	0	0	0	0	0	0	0	0	0	0	0	0	0	0	0	0	0	0	0	0	0	0	0	0	0	0	0	0	0	0	0	0	0	0	0	0	0	0	0	0	0	0	0	0	0	0	0	0	0	0	0	0	0	0	0	0	0	0	0	0	0	0	0	0	0	0	0	0	0	0	0	0	0	0	0	0	0	0	0	0	0	0	0	0	0	0	0	0	0	0	0	0	0	0	0	0	0	0	0	0	0	0	0	0	0	0	0	0	0	0	-8.52	0	0	0	0	0	0	0	0	0	0	0	0	0	0	0	0	0	0	0	0	0	0	0	0	0	0	0	0	0	0	0	0	0	0	0	0	0	0	0	0	0	0	0	0	0	0	0	0	0	0	0	0	0	0	0	0	0	0	0	0	0	0	0	-9.37	0	0	0	0	0	0	0	-6.23	0	0	0	0	0	0	0	0	0	0	0	0	0	0	0	0	0	0	0	0	0	0	0	0	0	0	0	0	0	0	0	0	0	0	0	0	0	0	0	0	0	0	0	0	0	0	0	0	0	0	0	0	0	0	0	0	0	0	0	0	0	0	0	0	0	0	0	0	0	0	0	0	0	0	0	0	0	0	0	0	0	0	0	0	0	0	0	0	0	0	0	0	0	0	0	0	0	0	0	0	0	0	0	0	0	0	0	0	0	0	0	0	0	0	0	0	0	0	0	0	0	0	0	-1	0	0	0	0	0	0	0	0	0	0	0	0	0	0	0	0	0	0	0	0	0	0	0	0	0	0	0	0	0	0	0	0	0	0	0	0	0	0	0	0	0	0	0	0	0	0	0	0	0	0	0	0	0	0	0	0	0	0	0	0	0	0	0	-1	0	0	0	0	0	0	0	-1	0	0	0	0	0	0	0	0	0	0	0	0	0	0	0	0	0	0	0	0	0	0	0	0	0	0	0	0	0	0	0	0	0	0	0	0	0	0	0	0	0	0	0	0	0	0	0	0	0	0	0	0	0	0	0	0	0	0	0	0	0	0	0	0	0	0	0	0	0	0	0	0	0	0	0	0	0	0	0	0	0	0	0	0	0	0	0	0	0	0	0	0	0	0	0	0	0	0	0	0	0	0	0	0	0	0	0	-1.77	0	0	0	0	0	0	0	0	0	0	0	0	0	0	0	-8.52	0	0	0	0	0	0	0	0	0	0	0	0	0	0	0	0	0	0	0	0	0	0	0	0	0	0	0	0	0	0	0	0	0	0	0	0	0	0	0	0	0	0	0	0	0	0	0	0	0	0	0	0	0	0	0	0	0	0	0	0	0	0	0	-9.37	0	0	0	0	0	0	0	-6.23	0	0	0	0	0	0	0	0	0	0	0	0	0	0	0	0	0	0	0	0	0	0	0	0	0	0	0	0	0	0	0	0	0	0	0	0	0	0	0	0	0	0	0	0	0	0	0	0	0	0	0	0	0	0	0	0	0	0	0	0	0	0	0	0	0	0	0	0	0	0	0	0	0	0	0	0	0	0	0	0	0	0	0	0	0	0	0	0	0	0	0	0	0	0	0	0	0	0	0	0	0	0	0	0	0	0	0	-1.77	0	0	0	0	0	0	0	0	0	0	0	0	0	0	0	-8.52	0	0	0	0	0	0	0	0	0	0	0	0	0	0	0	0	0	0	0	0	0	0	0	0	0	0	0	0	0	0	0	0	0	0	0	0	0	0	0	0	0	0	0	0	0	0	0	0	0	0	0	0	0	0	0	0	0	0	0	0	0	0	0	-9.37	0	0	0	0	0	0	0	-6.23	0	0	0	0	0	0	0	0	0	0	0	0	0	0	0	0	0	0	0	0	0	0	0	0	0	0	0	0	0	0	0	0	0	0	0	0	0	0	0	0	0	0	0	0	0	0	0	0	0	0	0	0	0	0	0	0	0	0	0	0	0	0	0	0	0	0	0	0	0	0	0	0	0	0	0	0	0	0	0	0	0	0	0	0	0	0	0	0	0	0	0	0	0	0	0	0	0	0	0	0	0	0	0	0	0	0	0	0	0	0	0	0	0	0	0	0	0	0	0	0	0	0	0	-1	0	0	0	0	0	0	0	0	0	0	0	0	0	0	0	0	0	0	0	0	0	0	0	0	0	0	0	0	0	0	0	0	0	0	0	0	0	0	0	0	0	0	0	0	0	0	0	0	0	0	0	0	0	0	0	0	0	0	0	0	0	0	0	-1	0	0	0	0	0	0	0	-1	0	0	0	0	0	0	0	0	0	0	0	0	0	0	0	0	0	0	0	0	0	0	0	0	0	0	0	0	0	0	0	0	0	0	0	0	0	0	0	0	0	0	0	0	3.13	-4.57	-0.58	1.4	0.53	-0.58	-0.58	0.52	-3.5	3.07	1.33	-0.800000000000001	-2.79	4	-4.66	-0.579999999999998	-2.86	-2.66	-0.580000000000001	-1.15	0.67	-0.0700000000000003	-5.15	1.63	-1.36	0.4	-0.23	0.95	3.9	-0.580000000000002	0.41	1.38	-1.44	-1.68	-2.5	-1.78	2.22	0.52	-0.29	2.16	-2.15	0.630000000000001	-0.27	-4.44	-5.01	0.21	3.07	1.06	-1.39	-5.15	-0.38	-1.47	-3.92	3.98	3.81	2.04	-0.21	-0.0200000000000014	-4.94	-7.46	-4.96	2.8	-0.569999999999999	-3.87	-4.1	0.0600000000000005	-1.4	-2.7	5.1	-2.62	-4.81999999999999	0.6	-3.87	-1.97	1.22	-1.07	-4.78	-3.33	-4.51	-1.51	1.15	-2.29	1.18	2.32	-1.68	3.64	3.81	-0.58	-4.96	0.9	-3.27	6.24	4.13	-3.25	1.14	-7.48	3.3	4.02	-7.11	-1.81	0.420000000000001	-1.1	-2.1	-1.86	-0.580000000000002	2.43	-0.0300000000000002	-0.980000000000001	1.28	-1.7	-0.8	-2.03	-0.00999999999999979	1.44	-1.12	3.41	0.0700000000000001	-3.79	-1.3	0.550000000000001	0.83	-0.709999999999999	-1.66	0.140000000000001	6.33	-1.5	-1.53	1.59	2.43	-2.77	-1.9	3.65	-2.13	3.4	3.24	4.62	-4.16	-3.35	0.399999999999999	0.639999999999999	-3.51	-2.78	-0.48	-3.29	-1.43	-0.12	-3.38	0.100000000000001	-2.2	-0.819999999999999	-2.01	-0.15	3.62	0.65	1.88	-1.54	1.46	-1.05	3.12	0.279999999999999	-1.24	-2.51	0.13	-3.4	0.250000000000001	1.61	-2	-0.89	0.210000000000001	0.73	-1.03	-0.660000000000001	1.71	1.3	3.99	2.75	1.41	2.07	-1.51	1.05	0.79	-3.39	1.83	3.03	-0.65	-0.58	0.00999999999999979	3.46	-2.71	0.0399999999999991	2.52	-0.6	-0.23	2.12	0.0299999999999994	0.92	0.316666666666666	-1.89	-1.055	0.303999999999999	0.894285714285713	1.77	0.946666666666667	-0.381666666666668	-1.904	0.620000000000001	2.38285714285714	0.282499999999999	-2.83625	-0.800000000000001	-0.724444444444444	-0.869999999999999	-2.948	-3.62	-0.494285714285715	0.98	-1.82166666666667	-1.5725	-2.96285714285714	-0.210000000000001	-2.678	-0.0571428571428587	-2.11833333333333	-1.40285714285714	-0.6525	0.678749999999999	0.635	0.00111111111111128	-0.521764705882351	-0.563076923076924	-0.113333333333333	-0.482499999999998	-1.09071428571429	-0.631250000000001	1.08333333333333	0.110833333333332	-0.265000000000001	-0.342222222222219	-0.450714285714284	-1.22384615384615	-0.634166666666667	-1.32	-1.3725	-0.226666666666667	-0.329000000000001	-2.56	-0.37	0.16625	-1.96125	1.26	1.18	0.101111111111112	0.326666666666666	-1.05066666666667	2.89416666666667	-3.73333333333333	-1.92571428571429	-0.286153846153846	-0.572857142857142	-0.667142857142856	1.92181818181819	0.0860000000000003	-0.200999999999999	-2.494	2.24416666666666	0.830000000000002	0.387857142857143	0.0226666666666659	0.649999999999999	0.0837499999999984	-1.831	-0.689444444444444	-1.4225	-1.34388888888889	1.58875	-0.525714285714287	1.86	1.558	0.68125	-2.69375	-0.0973333333333315	2.35166666666667	1.30571428571429	-1.734	-0.0216666666666665	-0.36090909090909	-0.548571428571428	0.379000000000001	0.746	0.18	1.38375	-1.38999999999999	-0.972666666666662	1.715	-0.998750000000001	-2.48375	0.784444444444444	-0.255000000000001	1.345625	-1.76090909090909	0.158333333333333	0.144166666666663	-1.15	-1.21846153846154	0.178	-0.948235294117647	-0.187272727272727	-1.603	-0.958749999999998	0.185625000000002	-0.65	0.411428571428572	-1.63428571428571	-1.15875	-1.0875	0.670000000000002	0.236000000000001	-1.022	-0.17	-1.01454545454546	1.78818181818182	-3.27882352941176	-1.41066666666667	0.288	-0.173636363636362	2.19222222222222	1.56411764705882	3.03818181818182	-1.17	0.494545454545456	-0.445833333333329	-0.643636363636364	-0.686999999999998	-0.898	0.931000000000001	0.123636363636363	-2.73857142857143	-0.668571428571431	-0.396666666666665	-0.575555555555557	-1.12272727272727	-1.50142857142857	-1.652	-0.997777777777777	-1.12428571428572	-2.4475	-1.07125	-0.96	1.25181818181818	0.350000000000001	-1.25111111111111	-0.868461538461538	0.332500000000001	-0.782999999999999	0.247	0.287000000000001	-2.23	-2.11	1.155	-1.828	-0.9015	-0.946	-1.91230769230769	-0.0587499999999999	-1.04222222222222	0.149090909090908	-1.39722222222222	-0.108888888888888	-0.00636363636363591	-0.0209090909090914	1.31909090909091	1.581	0.86	-0.331111111111111	0.973846153846154	-1.49285714285714	-2.3875	0.439333333333333	0.925000000000001	0.357777777777777	0.237058823529413	-2.31	-0.174999999999999	1.05125	-1.786	0.119473684210529	-0.887	-0.210909090909091	-1.36833333333333	0.374545454545455	0.00187499999999829	-0.458571428571428	1.61	-5.15	-0.0399999999999991	-0.470000000000001	-0.58	3.56	3.42	-2.21	-4.42	0.109999999999999	1.46	-1.73	-2.83	-0.920000000000002	-5.15	-5.15	-3.69	-4.22	-5.15	-0.58	-0.58	-0.580000000000001	-0.58	-0.0899999999999999	-0.58	-1.65	-2.83	1.92	1.55	0.5	-5.15	2.28	-2.7	-3.13	1.36	-1.89	-1.56	2.01	0.609999999999999	1.88	-3.82	3.22	-2.47	-0.940000000000001	-3.34	-0.14	-1.97	-1.12	-5.15	-0.14	-1.04	0.86	-1.17	0.41	-0.57	0.0899999999999999	-0.51	-2.17	-7.48	0.710000000000001	-4.27	0.59	-0.57	-0.0699999999999994	2.7	-0.32	4.19	-2.15	5.83	-0.119999999999999	-4.85	0.58	-0.669999999999999	-0.52	-3.8	0.579999999999997	-1.56	-2.37	-0.579999999999999	12.01	-1.01	-4.15	-2.6	-3.61	4.52	3.64	-0.57	4.16	-0.57	-5.4	-1.79	-2.39	-0.279999999999999	0.12	0.680000000000001	-6.90000000000001	-7.48	1.3	-1.49	-0.579999999999999	-0.59	0.0599999999999996	-0.0100000000000016	-0.129999999999999	-0.569999999999999	-5.59	-1.47	0.59	-0.23	-0.48	-1.67	0.68	-2.97	-1.85	-1.42	3.05	1.4	-3.32	-1.05	-6.09	0.67	-1.98	-1.71	2.64	-0.580000000000002	-6.17	-1.83	0.420000000000002	1.62	1.05	0.120000000000001	6.29	-2.52	2.88	3.36	-1.58	-3.9	-0.00999999999999979	3.91	-1.5	-0.57	-0.92	0.16	7.82	0.900000000000001	-3.11	-3.39	0.73	-1.09	0.880000000000001	-5.26	5.76	2	-3.79	-0.78	2.45	0.949999999999999	-3.47	2.51	-0.58	-3.2	-0.33	-2.35	-3.4	-2.42	-0.0999999999999996	0.640000000000001	-2.17	0.61	1.22	-1.36	0.4	-3.73	-4.03	1.21	3.19	0.0900000000000003	2.54	-1.32	-0.930000000000001	0.790000000000001	-0.630000000000001	1.24	2.47	1.32	0.52	0.120000000000001	0.0999999999999996	-2.71	0.949999999999999	-1.24	-2.41	0.02	-0.0899999999999999	0.85	-1.72	-0.211666666666666	-2.495	0.51	-0.263999999999999	0.227142857142857	-0.578571428571429	-0.576666666666666	-1.88	-2.602	-0.334285714285715	-1.30714285714286	1.06375	-1.43125	-1.16857142857143	-0.676666666666668	-1.99571428571429	-2.32	-3.8	-3.18142857142857	-0.578571428571427	-0.786666666666667	-0.963749999999999	0.11142857142857	-0.113333333333333	-0.579999999999998	-0.998571428571429	-2.04333333333333	-0.738571428571429	0.0712500000000009	1.55375	-3.82166666666667	0.148888888888887	-0.855882352941176	-0.677692307692308	-1.41555555555555	0.1775	-1.21928571428571	0.23	-1.15444444444445	-2.1575	-0.5	-0.997777777777777	0.69857142857143	-3.03230769230769	-0.00583333333333513	-1.56	-0.448333333333331	-0.110833333333332	-0.385	0.0024999999999995	0.19	0.0150000000000006	-0.72125	-0.418749999999999	0.306000000000001	0.0566666666666684	-1.08111111111111	-1.15466666666666	0.225000000000001	0.731111111111112	-1.10142857142857	-0.226153846153847	-1.19857142857143	-0.84375	1.08454545454546	-1.104	0.318	-2.083	2.6625	1.09909090909091	-0.537142857142861	-0.726666666666667	-2.04	-0.411249999999999	0.134	1.98277777777778	-0.126250000000002	-1.48166666666667	1.42375	2.4952380952381	-0.638333333333332	0.459	-0.38875	-3.35125	0.584666666666671	2.35166666666667	-1.19857142857143	1.278	-0.571666666666667	-1.01272727272727	0.422142857142857	-0.41	0.645	-0.677499999999998	-0.872499999999997	-2.20294117647058	-1.216	0.662500000000001	-0.987499999999999	-0.983750000000001	-0.897777777777778	-1.60666666666667	-0.274374999999999	-2.10818181818182	1.62	0.216666666666665	-0.744166666666667	-0.689230769230769	0.0430000000000001	-0.624705882352941	-1.33818181818182	0.303	-0.62125	-0.010625000000001	-0.0379999999999998	0.494285714285714	-1.05571428571429	-1.305	-1.594375	-2.43692307692308	0.359999999999999	-1.114	-0.571428571428571	-1.67636363636364	-1.15181818181818	-3.17176470588235	0.0599999999999987	-1.08	-0.0890909090909062	0.983333333333331	3.85941176470588	1.23272727272727	-2.17444444444445	-1.63454545454545	-1.15416666666667	1.52272727272727	-1.113	0.238	0.909000000000001	-0.318181818181818	-0.195714285714285	-1.35714285714286	-0.315555555555555	1.23527777777778	-0.687272727272727	0.0650000000000013	-1.366	0.363333333333333	-1.04	-0.00375000000000014	-1.375	0.598571428571428	1.18181818181818	-2.01888888888889	-0.341111111111113	0.350000000000001	-0.493749999999999	-1.327	-0.143999999999999	0.327999999999999	-2.502	-1.15166666666667	-2.22666666666667	-1.49066666666667	-0.778499999999999	-1.07	-1.41846153846154	-1.3875	0.125555555555556	0.00818181818181962	-1.37888888888889	-0.0166666666666675	-2.06	-2.23	-1.31090909090909	1.237	0.863333333333334	-0.312222222222223	1.24769230769231	-0.91	-2.3875	-0.232666666666667	0.893333333333333	-0.735555555555555	0.778823529411763	-1.27	-1.254	-1.38	-1.778	-0.0478947368421032	-1.226	-0.833636363636364	-1.35277777777778	-0.489999999999998	-0.406875000000001	-0.347619047619048	1.61	-4.57	-0.58	1.4	0.53	-0.58	3.42	-2.21	-3.5	3.07	1.33	-1.73	-2.79	4	-5.15	-5.15	-3.69	-2.66	-5.15	-1.15	-0.58	-0.0700000000000003	-5.14	-0.0899999999999999	-1.36	-1.65	-1.38	0.95	3.9	0.5	-5.15	2.28	-1.44	-1.68	1.36	-1.89	2.22	0.52	-0.29	2.16	-3.82	0.630000000000001	-0.27	-4.44	-3.34	0.21	-1.97	1.06	-1.39	-0.25	-1.04	0.78	-1.17	3.98	3.81	0.0899999999999999	-0.21	-0.0200000000000014	-4.94	-6.57	-4.96	2.23	-0.569999999999999	-3.87	-4.1	0.0600000000000005	3.45	-2.7	5.83	-0.119999999999999	-4.85	0.58	-3.87	-0.52	-1.92	0.579999999999997	-3.54	-3.33	-0.579999999999999	12.01	1.15	-2.29	-2.15	2.32	-1.68	3.64	3.81	-0.58	-4.96	-0.8	-1.79	6.24	4.13	0.12	1.14	-7.48	-5.90999999999999	4.02	-5.4	-0.579999999999999	0.420000000000001	-0.129999999999999	-2.1	-0.129999999999999	-0.569999999999999	-5.59	-1.07	-0.59	1.28	-1.28	-0.8	-1.31	-0.00999999999999979	-1.43	-1.42	3.05	1.4	-3.79	-1.3	-2.77	0.67	-0.709999999999999	-1.71	2.64	6.33	-2.77	-1.68	1.59	2.43	-2.77	0.120000000000001	6.29	-2.52	3.4	3.36	-1.58	-4.16	-0.00999999999999979	0.399999999999999	-0.53	-2.19	-2.78	0.16	4.19	-1.43	-3.11	-3.38	0.73	-1.09	-0.549999999999999	-4.15	-0.15	2	-2.14	0.670000000000001	2.45	0.949999999999999	-1.05	3.12	-0.58	-3.2	-2.51	-2.35	-3.4	-2.42	-0.0999999999999996	0.640000000000001	-0.89	0.61	1.22	-1.03	0.4	-3.73	-4.03	3.99	3.19	0.0900000000000003	2.07	-1.51	1.05	0.79	-3.39	1.83	3.03	1.32	0.29	0.00999999999999979	3.46	-2.71	0.949999999999999	-1.24	-0.6	0.02	-0.0899999999999999	0.85	0.92	0.0525000000000002	-2.1925	-0.272500000000001	0.0200000000000005	0.560714285714287	0.595714285714287	0.184999999999999	-1.13083333333333	-2.253	0.142857142857142	0.537857142857142	0.673125000000001	-2.13375	-0.984285714285713	-0.700555555555557	-1.43285714285714	-2.634	-3.71	-1.83785714285714	0.200714285714286	-1.30416666666667	-1.268125	-1.42571428571429	-0.161666666666667	-1.629	-0.527857142857142	-2.08083333333333	-1.07071428571429	-0.290625	1.11625	-1.59333333333333	0.0749999999999993	-0.688823529411764	-0.620384615384616	-0.764444444444445	-0.1525	-1.155	-0.200625	-0.0355555555555558	-1.02333333333334	-0.3825	-0.669999999999998	0.123928571428571	-2.12807692307693	-0.32	-1.44	-0.910416666666666	-0.168750000000001	-0.357000000000001	-1.27875	-0.0899999999999999	0.0906250000000002	-1.34125	0.420624999999999	0.743	0.0788888888888906	-0.377222222222223	-1.10266666666666	1.55958333333333	-1.50111111111111	-1.51357142857143	-0.256153846153847	-0.885714285714284	-0.761333333333334	1.50318181818182	-0.508999999999999	0.0585000000000004	-2.2885	2.45333333333333	0.964545454545455	-0.0746428571428623	-0.352	-0.695	-0.16375	-0.8485	0.646666666666668	-0.774374999999999	-1.41277777777778	1.50625	1.24978021978022	0.610833333333336	1.0085	0.14625	-3.0225	0.24366666666667	2.35166666666667	0.0535714285714288	-0.227999999999998	-0.296666666666667	-0.686818181818182	-0.0632142857142863	-0.0154999999999994	0.695500000000001	-0.248749999999999	0.255624999999998	-1.79647058823529	-1.09433333333333	1.18875	-0.993125000000001	-1.73375	-0.0566666666666649	-0.930833333333334	0.535625	-1.93454545454545	0.889166666666668	0.180416666666666	-0.947083333333333	-0.953846153846154	0.1105	-0.786470588235294	-0.762727272727273	-0.649999999999999	-0.790000000000001	0.0875000000000021	-0.344	0.452857142857143	-1.345	-1.231875	-1.3409375	-0.883461538461539	0.298	-1.068	-0.370714285714286	-1.34545454545455	0.31818181818182	-3.22529411764706	-0.675333333333334	-0.396000000000001	-0.131363636363634	1.58777777777778	2.71176470588235	2.13545454545455	-1.67222222222222	-0.57	-0.800000000000001	0.439545454545456	-0.899999999999999	-0.33	0.92	-0.0972727272727258	-1.46714285714286	-1.01285714285714	-0.35611111111111	0.322712418300654	-0.904999999999999	-0.718214285714286	-1.509	-0.317222222222222	-1.08214285714286	-1.225625	-1.223125	-0.226500000000001	1.21681818181818	-0.834444444444444	-0.796111111111111	-0.259230769230768	-0.0806249999999995	-1.055	0.0515000000000008	0.307499999999999	-2.366	-1.63083333333333	-0.535833333333333	-1.65933333333333	-0.84	-1.008	-1.66538461538462	-0.723125000000001	-0.458333333333334	0.0786363636363632	-1.38805555555555	-0.0627777777777769	-1.03318181818182	-1.12545454545455	0.00409090909090892	1.409	0.861666666666666	-0.321666666666667	1.11076923076923	-1.20142857142857	-2.3875	0.103333333333333	0.909166666666666	-0.18888888888889	0.507941176470588	-1.79	-0.714500000000001	-0.164375	-1.782	0.0357894736842113	-1.0565	-0.522272727272727	-1.36055555555556	-0.0577272727272717	-0.202500000000001	-0.403095238095238
chrXV_619398_A_G_+	YOR153W_chrXV_619398_A_G_72_2	FALSE	0.0231635236126442	UpStream	TRUE	TRUE	FALSE	FALSE	FALSE	TRUE	FALSE	FALSE	1.17619816969237	1	73	1	0	-1	0	1	0	0	0	0.572368421052632	1.01162790697674	6.27799947402896	NA	NA	74	720	49	16	442	NA	0.511811	0.229	0.229	0	0	0	0	0	0	0	0	0	0	0	0	0	0	0	0	0	0	0	0	0	0	0	0	0	0	0	0	0	0	0	0	0	0	0	0	0	0	0	0	0	0	0	0	0	0	0	0	0	0	0	0	0	0	0	0	0	0	0	0	0	0	0	0	0	0	0	0	0	0	0	0	0	0	0	0	0	0	0	0	0	0	0	0	0	0	0	0	0	0	0	0	0	0	0	0	0	0	0	0	0	0	0	0	0	0	0	0	0	0	0	0	0	0	0	0	0	0	0	0	0	0	-6.44	0	0	0	0	0	0	0	0	0	0	0	0	0	0	0	0	0	0	0	0	0	0	0	0	0	0	0	0	0	0	0	0	0	0	0	0	0	0	0	0	0	0	0	0	0	0	0	0	0	0	0	0	0	0	0	0	0	0	0	0	0	0	0	0	0	0	0	0	0	0	0	0	0	0	0	0	0	0	0	0	0	0	0	0	0	0	0	0	0	0	0	0	0	0	0	0	0	0	0	0	0	0	0	0	0	0	0	0	0	0	0	0	0	0	0	0	0	0	0	0	0	0	0	0	0	0	0	0	0	0	0	0	0	0	0	0	0	0	0	0	0	0	0	0	0	0	0	0	0	0	0	0	0	0	0	0	0	0	0	0	0	0	0	0	0	0	0	0	0	0	0	0	0	0	0	0	0	0	0	0	0	0	0	0	0	0	0	0	0	0	0	0	0	0	0	-6.44	0	0	0	0	0	0	0	0	0	0	0	0	0	0	0	0	0	0	0	0	0	0	0	0	0	0	0	0	0	0	0	0	0	0	0	0	0	0	0	0	0	0	0	0	0	0	0	0	0	0	0	0	0	0	0	0	0	0	0	0	0	0	0	0	0	0	0	0	0	0	0	0	0	0	0	0	0	0	0	0	0	0	0	0	0	0	0	0	0	0	0	0	0	0	0	0	0	0	0	0	0	0	0	0	0	0	0	0	0	0	0	0	0	0	0	0	0	0	0	0	0	0	0	0	0	0	0	0	0	0	0	0	0	0	0	0	0	0	0	0	0	0	0	0	0	0	0	0	0	0	0	0	0	0	0	0	0	0	0	0	0	0	0	0	0	0	0	0	0	0	0	0	0	0	0	0	0	0	0	0	0	0	0	0	0	0	0	0	0	0	0	0	0	0	0	-1	0	0	0	0	0	0	0	0	0	0	0	0	0	0	0	0	0	0	0	0	0	0	0	0	0	0	0	0	0	0	0	0	0	0	0	0	0	0	0	0	0	0	0	0	0	0	0	0	0	0	0	0	0	0	0	0	0	0	0	0	0	0	0	0	0	0	0	0	0	0	0	0	0	0	0	0	0	0	0	0	0	0	0	0	0	0	0	0	0	0	0	0	0	0	0	0	0	0	0	0	0	0	0	0	0	0	0	0	0	0	0	0	0	0	0	0	0	0	0	0	0	0	0	0	0	0	0	0	0	0	0	0	0	0	0	0	0	0	0	0	0	0	0	0	0	0	0	0	0	0	0	0	0	0	0	0	0	0	0	0	0	0	0	0	0	0	0	0	0	0	0	0	0	0	0	0	0	0	0	0	0	0	0	0	0	0	0	0	0	0	0	0	0	0	0	0	0	0	0	0	0	0	0	0	0	0	0	0	0	0	0	0	0	0	0	0	0	0	0	0	0	0	0	0	0	0	0	0	0	0	0	0	0	0	0	0	0	0	0	0	0	0	0	0	0	0	0	0	0	0	0	0	0	0	0	0	0	0	0	0	0	0	0	0	0	0	0	0	0	0	0	0	0	0	0	0	0	0	0	0	0	0	0	0	0	0	0	0	0	0	0	0	0	0	0	0	0	0	0	0	0	0	0	0	0	0	0	0	0	0	0	0	0	0	0	0	0	0	0	0	0	0	0	0	0	0	0	0	0	0	0	0	0	0	0	0	0	0	0	0	0	0	0	0	0	0	0	0	0	0	0	0	0	0	0	0	0	0	0	0	0	0	0	0	0	0	0	0	0	0	0	0	0	0	0	0	0	0	0	0	0	0	0	0	0	0	0	0	0	0	0	0	0	0	0	0	0	0	0	0	0	0	0	0	0	0	0	0	0	0	0	0	0	0	0	0	0	0	0	0	0	0	0	0	0	0	0	0	0	0	0	0	0	0	0	0	0	0	0	0	0	0	0	0	0	0	0	0	0	0	0	0	0	0	0	0	0	0	0	0	0	0	0	0	0	0	0	0	0	0	0	0	0	0	0	0	0	0	0	0	0	0	0	0	0	0	0	0	0	0	0	0	0	0	0	0	0	0	0	0	0	0	0	0	0	0	0	0	0	0	0	0	0	0	0	0	0	0	0	0	0	0	0	0	0	0	0	0	0	0	0	0	0	0	0	0	0	0	0	0	0	0	0	0	0	0	0	0	0	0	0	0	0	0	0	0	0	0	0	0	0	0	0	0	0	0	0	0	0	0	0	0	0	0	0	0	0	0	0	0	0	0	0	0	0	0	0	0	0	0	0	0	0	0	0	0	0	0	0	0	0	0	0	0	0	0	0	0	0	0	0	0	0	0	0	0	0	0	0	0	0	0	0	0	0	0	0	0	0	0	0	0	0	0	0	0	0	0	0	0	0	0	0	0	0	0	0	0	0	0	0	0	0	0	0	0	0	0	0	0	0	0	0	0	0	0	0	0	0	0	0	0	0	0	0	0	0	0	0	0	0	0	0	0	0	0	0	0	0	0	0	0	0	0	0	0	0	0	0	0	0	0	0	0	0	0	0	0	0	0	0	0	0	0	0	0	0	0	0	0	0	0	0	0	0	0	0	0	0	0	0	0	0	0	0	0	0	0	0	0	0	0	0	0	0	0	0	0	0	0	0	0	0	0	0	0	0	0	0	0	0	0	0	0	0	0	0	0	0	0	0	0	0	0	0	0	0	0	0	0	0	0	0	-6.44	0	0	0	0	0	0	0	0	0	0	0	0	0	0	0	0	0	0	0	0	0	0	0	0	0	0	0	0	0	0	0	0	0	0	0	0	0	0	0	0	0	0	0	0	0	0	0	0	0	0	0	0	0	0	0	0	0	0	0	0	0	0	0	0	0	0	0	0	0	0	0	0	0	0	0	0	0	0	0	0	0	0	0	0	0	0	0	0	0	0	0	0	0	0	0	0	0	0	0	0	0	0	0	0	0	0	0	0	0	0	0	0	0	0	0	0	0	0	0	0	0	0	0	0	0	0	0	0	0	0	0	0	0	0	0	0	0	0	0	0	0	0	0	0	0	0	0	0	0	0	0	0	0	0	0	0	0	0	0	0	0	0	0	0	0	0	0	0	0	0	0	0	0	0	0	0	0	0	0	0	0	0	0	0	0	0	0	0	0	0	0	0	0	0	0	-6.44	0	0	0	0	0	0	0	0	0	0	0	0	0	0	0	0	0	0	0	0	0	0	0	0	0	0	0	0	0	0	0	0	0	0	0	0	0	0	0	0	0	0	0	0	0	0	0	0	0	0	0	0	0	0	0	0	0	0	0	0	0	0	0	0	0	0	0	0	0	0	0	0	0	0	0	0	0	0	0	0	0	0	0	0	0	0	0	0	0	0	0	0	0	0	0	0	0	0	0	0	0	0	0	0	0	0	0	0	0	0	0	0	0	0	0	0	0	0	0	0	0	0	0	0	0	0	0	0	0	0	0	0	0	0	0	0	0	0	0	0	0	0	0	0	0	0	0	0	0	0	0	0	0	0	0	0	0	0	0	0	0	0	0	0	0	0	0	0	0	0	0	0	0	0	0	0	0	0	0	0	0	0	0	0	0	0	0	0	0	0	0	0	0	0	0	-1	0	0	0	0	0	0	0	0	0	0	0	0	0	0	0	0	0	0	0	0	0	0	0	0	0	0	0	0	0	0	0	0	0	0	0	0	0	0	0	0	0	0	0	0	0	0	0	0	0	0	0	0	0	0	0	0	0	0	0	0	0	0	0	0	0	0	0	0	0	0	0	0	0	5.15	4.71	0.58	-0.36	2.06	-0.980000000000001	0.58	0.0100000000000016	3.44	-3.7	-2.44	0.23	5.15	-1.77	4.66	1.83	4.97	1.7	0.579999999999999	-2.85	5.15	5.15	5.15	-0.32	1.94	-1.08	5.15	4.51	0.74	-0.87	0.290000000000001	-2.86	5.14	1.49	0.49	-0.329999999999999	-3.3	-0.0300000000000002	2.45	1.12	0.800000000000001	-4	1.25	0.58	-0.98	-0.21	5.12	2.54	2.29	3.14	0.979999999999999	2.14	5.15	-1.82	-3.81	-2.38	-0.67	-1.36	-0.00999999999999801	1.2	0.68	0.73	-3.81	-0.0500000000000007	-0.52	-0.28	3.67	3.04	-3.16	3.72	-6.33	1.97	-0.73	-0.12	1.59	2.85	5.41	0.850000000000005	3.67	1.01	-4.02	1.62	3.55	1.68	-5.36	-6.32	0.580000000000001	-2.3	1.25	-1.75	2.62	3.77	-0.230000000000001	0.579999999999999	-1.16	6.33000000000001	4.94	-2.4	2.52	0.579999999999999	2.6	0.580000000000001	1.17	-2.39	4.39	0.579999999999998	0.89	2.16	-2.76	0.55	0.19	2.41	-0.929999999999999	-2.49	0.62	3	2.81	2.31	0.14	-2.32	-0.63	-0.56	6.14	-4.48	0.669999999999998	0.969999999999999	2.94	0.0100000000000016	-2.43	2.77	-3.93	0.58	0.580000000000002	-3.92	-6.12	-4.93	7.48	1.01	-4.71	-3.16	-0.23	5.15	0.48	2.36	-0.91	0.12	1.18	-0.0999999999999996	0.57	0.58	2.01	1.79	-2.01	-1.09	-1.69	-0.66	-0.65	2.48	-1.94	-3.81	3.35	2.84	0.9	-0.880000000000001	1.88	2.16	3.73	-0.949999999999999	1.63	4.44	0.58	-2.16	1.76	1.18	-3.97	-0.89	-0.64	-0.809999999999999	-0.41	2.44	5.11	-0.89	-0.47	4.44	-0.81	1.02	-0.00999999999999979	-0.300000000000001	0.58	-0.41	2.41	0.239999999999998	1.13	0.58	0.92	1.75	-0.316666666666666	1.89	1.055	-0.304	-0.894285714285715	-1.77	-0.946666666666667	0.381666666666666	1.904	-0.619999999999999	-2.38285714285714	-0.282499999999999	2.83625	0.800000000000001	0.724444444444444	0.869999999999999	2.948	3.62	0.494285714285715	-0.98	1.82166666666667	1.5725	2.96285714285714	0.209999999999999	2.678	0.0571428571428569	2.11833333333333	1.40285714285714	0.6525	-0.678750000000001	-0.635	-0.00111111111111128	0.521764705882354	0.563076923076924	0.113333333333333	0.482499999999998	1.09071428571428	0.63125	-1.08333333333333	-0.110833333333334	0.265000000000001	0.342222222222222	0.450714285714284	1.22384615384615	0.634166666666669	1.32	1.3725	0.226666666666667	0.328999999999999	2.56	0.369999999999999	-0.166250000000001	1.96125	-1.26	-1.18	-0.101111111111111	-0.326666666666666	1.05066666666666	-2.89416666666667	3.73333333333333	1.92571428571429	0.286153846153846	0.572857142857142	0.805000000000001	-1.92181818181818	-0.0859999999999994	0.201000000000001	2.494	-2.24416666666667	-0.830000000000002	-0.387857142857143	-0.0226666666666659	-0.65	-0.0837500000000002	1.831	0.689444444444444	1.4225	1.34388888888889	-1.58875	0.525714285714283	-1.86	-1.558	-0.68125	2.69375	0.0973333333333315	-2.35166666666666	-1.30571428571429	1.734	0.0216666666666665	0.36090909090909	0.548571428571428	-0.378999999999998	-0.746	-0.18	-1.38375	1.39	0.972666666666665	-1.715	0.998750000000001	2.48375	-0.784444444444444	0.254999999999999	-1.345625	1.76090909090909	-0.158333333333333	-0.144166666666667	1.15	1.21846153846154	-0.178	0.948235294117647	0.187272727272727	1.603	0.958749999999998	-0.185625	0.65	-0.411428571428571	1.63428571428571	1.15875	1.0875	-0.669999999999998	-0.235999999999999	1.022	2.08547619047619	1.01454545454545	-1.78818181818182	3.27882352941177	1.41066666666667	-0.287999999999997	0.173636363636366	-2.19222222222222	-1.56411764705882	-3.03818181818182	1.17	-0.494545454545456	0.445833333333333	0.643636363636364	0.686999999999998	0.898	-0.930999999999999	-0.123636363636363	2.73857142857143	0.668571428571427	0.396666666666667	0.575555555555555	1.12272727272727	1.50142857142857	1.652	0.997777777777777	1.12428571428571	2.4475	1.07125	0.959999999999999	-1.25181818181818	-0.35	1.25111111111111	0.868461538461535	-0.3325	0.782999999999999	-0.247	-0.287000000000001	2.23	2.11	-1.155	1.828	0.9015	0.946	1.91230769230769	0.0587499999999999	1.04222222222222	-0.149090909090908	1.39722222222222	0.108888888888888	0.00636363636363591	0.0209090909090914	-1.31909090909091	-1.581	-0.859999999999999	0.331111111111111	-0.973846153846154	1.49285714285714	2.3875	-0.439333333333334	-0.925000000000001	-0.357777777777779	-0.237058823529411	2.31	0.175000000000001	-1.05125	1.786	-0.119473684210529	0.887	0.210909090909091	1.36833333333333	-0.374545454545455	-0.00187500000000185	0.458571428571428	5.15	3.78	0.58	3.12	-2.13	0.58	4.57	2.45	5.15	3.2	-1.46	1.73	2.6	0.58	1.6	3.6	2.89	3.98	5.15	0.58	1.83	2.55	5.15	0.580000000000001	0.58	5.15	-0.809999999999999	0.58	0.58	-0.41	5.15	0.15	4	-0.8	-0.609999999999999	0.829999999999998	1.38	0.4	0.62	3.44	4.19	4.44	4.53	0.58	-2.48	3.36	4.03	0.170000000000001	1.28	0.14	-1	-0.86	1.17	-0.52	0.57	0.0599999999999996	2.52	2.17	4.72	-4.08	0.57	-1.17	4.96	0.28	-0.95	1.28	-1.95	2.11	-3.79	-1.16	-1.4	1.27	0.0800000000000001	0.52	-0.71	-0.550000000000001	-1.1	2.58	0.979999999999999	2.69	1.74	5.98	7.43	2.31	6.48	-6.32	0.109999999999999	0.58	0.57	4.57	4.89	0.579999999999998	0.28	-0.12	-0.680000000000001	0.579999999999998	-0.710000000000001	1.01	4.05	-5.68	3.6	0.539999999999999	1.85	-0.810000000000002	0.569999999999999	-1.35	0.97	0.53	-3.02	1.82	1.87	0.0300000000000002	1.92	-1.25	-1.55	3.92	0.1	2.31	3.28	0.28	-1.11	-1.19	-0.83	-2.66	0.579999999999998	-0.5	-1.08	-0.42	0.73	7.48	-2.12	-1.33	7.48	-3.66	-2.83	-6.33	6.45	0.01	-5.6	-3.62	-3.71	0.670000000000001	-0.16	3.45	-0.9	-1.06	0.81	2.16	-2.15	-2.29	-2.17	0.58	-2.92	3.66	0.0900000000000007	-2.08	0.43	1.73	-1.84	-3.99	7.47	0.46	2.35	0.879999999999999	0.23	-0.52	-0.36	-0.120000000000001	-2.42	4.44	1.52	2.86	-0.630000000000003	-1.27	3.36	-1.05	-0.11	5.13	-0.39	3.26	5.11	0.72	-2.31	4.02	0.289999999999999	-0.52	5.15	5.15	0.58	-3.99	-0.120000000000001	-0.71	1.47	0.0899999999999999	-0.85	0.56	0.211666666666666	2.495	-0.51	0.264	-0.227142857142855	0.578571428571429	0.576666666666666	1.88	2.602	0.334285714285715	1.30714285714286	-1.06375	1.43125	1.16857142857143	0.676666666666666	1.99571428571429	2.32	3.8	3.18142857142857	0.578571428571427	0.786666666666667	0.963749999999999	-0.11142857142857	0.113333333333333	0.58	0.998571428571429	2.04333333333333	0.738571428571428	-0.0712500000000009	-1.55375	3.82166666666667	-0.148888888888889	0.855882352941176	0.677692307692308	1.41555555555555	-0.177499999999998	1.21928571428571	-0.229999999999999	1.15444444444444	2.1575	0.5	0.997777777777777	-0.698571428571427	3.03230769230769	0.00583333333333513	1.56	0.448333333333334	0.110833333333332	0.385	-0.00250000000000128	-0.19	-0.0150000000000006	0.72125	0.418750000000001	-0.305999999999999	-0.0566666666666666	1.08111111111111	1.15466666666666	-0.225000000000001	-0.731111111111112	1.10142857142857	0.226153846153846	1.19857142857143	0.843749999999999	-1.08454545454545	1.104	-0.318	2.083	-2.6625	-1.09909090909091	0.537142857142861	0.726666666666667	2.04	0.411249999999999	-0.134	-1.98277777777778	0.126249999999999	1.48166666666667	-1.42375	0.485714285714284	0.638333333333335	-0.459	0.38875	3.35125	-0.584666666666664	-2.35166666666667	1.19857142857143	-1.278	0.571666666666667	1.01272727272727	-0.422142857142857	0.409999999999997	-0.645	0.677500000000002	0.872499999999999	2.20294117647059	1.216	-0.6625	0.987499999999999	0.983750000000001	0.897777777777778	1.60666666666667	0.274374999999999	2.10818181818182	-1.62	-0.216666666666669	0.744166666666667	0.689230769230768	-0.0429999999999993	0.624705882352941	1.33818181818182	-0.303	0.621249999999998	0.010625000000001	0.0380000000000003	-0.494285714285714	1.05571428571429	1.305	1.594375	2.43692307692308	-0.360000000000001	1.114	0.571428571428572	1.67636363636364	1.15181818181818	3.17176470588235	-0.0600000000000023	1.08	0.0890909090909098	-0.983333333333334	-3.85941176470588	-1.23272727272727	2.17444444444444	1.63454545454545	1.15416666666667	-1.52272727272727	1.11299999999999	-0.238	-0.909000000000002	0.318181818181817	0.195714285714287	1.35714285714286	0.315555555555555	0.741111111111111	0.687272727272727	-0.0650000000000013	1.366	-0.363333333333333	1.04	0.00375000000000014	1.375	1.25375	-1.18181818181818	2.01888888888889	0.341111111111111	-0.350000000000001	0.49375	1.327	0.144000000000002	-0.327999999999999	2.502	1.15166666666667	2.22666666666667	1.49066666666667	0.778499999999999	1.07	1.41846153846154	1.3875	-0.125555555555556	-0.00818181818181962	1.37888888888889	0.0166666666666657	2.06	2.23	1.31090909090909	-1.237	-0.863333333333333	0.312222222222223	-1.24769230769231	0.91	2.3875	0.232666666666667	-0.893333333333333	0.735555555555557	-0.778823529411765	1.27	1.254	1.38	1.778	0.0478947368421068	1.226	0.833636363636364	1.35277777777778	0.49	0.406875000000003	0.347619047619047	5.15	4.71	0.58	-0.36	-2.13	-0.980000000000001	0.58	2.45	4.2	-3.7	-2.44	1.73	4.92	-1.77	4.66	3.6	3.36	1.7	3.57	-2.85	5.15	5.15	5.15	0.580000000000001	1.94	3.95	4.29	2.29	0.58	-0.41	4.86	-2.86	4	-0.8	0.49	-0.329999999999999	-3.3	-0.0300000000000002	2.45	1.12	0.800000000000001	4.17	1.25	0.58	-2.48	-0.21	5.12	2.54	1.28	0.14	-1	2.14	2.59	-1.82	-3.24	-2.38	2.52	-1.36	4.72	-4.08	0.68	-1.17	-3.23	0.28	-0.95	-0.28	-1.95	2.11	-3.16	-1.16	-1.4	1.27	-0.65	-0.12	-0.71	2.85	3.07	1.79000000000001	3.67	2.69	-4.02	5.98	7.43	2.31	-5.36	-6.32	0.579999999999999	-2.3	1.25	4.57	4.89	0.579999999999998	0.28	0.579999999999999	-0.680000000000001	1.27000000000001	3.59	1.01	4.05	0.579999999999999	3.6	0.580000000000001	1.17	-2.39	4.38	0.579999999999998	0.97	2.16	-2.76	1.82	0.19	0.0300000000000002	-0.929999999999999	-1.25	-1.55	3.22	1.36	2.31	3.28	0.28	-0.63	-1.19	0.78	-4.48	0.579999999999998	0.969999999999999	2.94	-0.120000000000001	0.73	2.77	-3.93	0.58	2.21	-3.66	-6.12	-6.33	7.48	1.01	-4.71	-3.39	-3.71	4.86	0.48	3.45	-0.9	0.12	0.81	0.64	0.57	-2.05	2.01	1.16	-2.92	1.48	0.0900000000000007	-0.66	0.43	2.48	-1.94	-3.99	7.47	2.84	2.35	0.63	0.23	2.16	1.41	-0.120000000000001	-2.42	4.44	0.75	-2.16	-0.630000000000003	-1.27	-2.64	-1.05	-0.25	-0.809999999999999	-0.39	3.26	5.11	0.72	-0.47	4.44	-0.81	-0.52	-0.00999999999999979	5.15	0.58	-3.99	2.41	-0.71	1.47	0.0899999999999999	-0.85	1.75	-0.0525000000000002	2.1925	0.272499999999999	-0.0199999999999996	-0.560714285714285	-0.595714285714287	-0.185	1.13083333333333	2.253	-0.142857142857144	-0.537857142857144	-0.673125000000001	2.13375	0.984285714285715	0.700555555555557	1.43285714285714	2.634	3.71	1.83785714285714	-0.200714285714286	1.30416666666667	1.268125	1.42571428571429	0.161666666666667	1.629	0.527857142857144	2.08083333333333	1.07071428571429	0.290625	-1.11625	1.59333333333333	-0.0750000000000011	0.688823529411767	0.620384615384614	0.764444444444445	0.1525	1.155	0.200625	0.0355555555555558	1.02333333333333	0.3825	0.669999999999998	-0.123928571428571	2.12807692307692	0.32	1.44	0.910416666666666	0.168749999999999	0.356999999999999	1.27875	0.0899999999999999	-0.0906250000000002	1.34125	-0.420625	-0.742999999999999	-0.0788888888888888	0.377222222222223	1.10266666666666	-1.55958333333333	1.50111111111111	1.51357142857143	0.256153846153845	0.885714285714284	0.824375	-1.50318181818182	0.509	-0.0584999999999987	2.2885	-2.45333333333333	-0.964545454545455	0.0746428571428552	0.352	0.695	0.163749999999999	0.8485	-0.646666666666665	0.774374999999999	1.41277777777778	-1.50625	0.505714285714285	-0.610833333333334	-1.0085	-0.14625	3.0225	-0.24366666666667	-2.35166666666666	-0.0535714285714306	0.227999999999998	0.296666666666667	0.686818181818182	0.0632142857142846	0.0154999999999994	-0.695499999999999	0.248750000000001	-0.255625	1.79647058823529	1.09433333333333	-1.18875	0.993125000000003	1.73375	0.0566666666666649	0.930833333333332	-0.535625000000003	1.93454545454545	-0.889166666666666	-0.18041666666667	0.947083333333333	0.953846153846154	-0.1105	0.786470588235294	0.762727272727273	0.649999999999999	0.789999999999999	-0.0874999999999986	0.344	-0.452857142857143	1.345	1.231875	1.3409375	0.883461538461539	-0.297999999999998	1.068	1.22824175824176	1.34545454545455	-0.318181818181817	3.22529411764706	0.675333333333334	0.396000000000001	0.131363636363634	-1.58777777777778	-2.71176470588236	-2.13545454545455	1.67222222222222	0.57	0.800000000000001	-0.439545454545456	0.899999999999999	0.33	-0.92	0.0972727272727276	1.46714285714286	1.01285714285714	0.356111111111112	0.658333333333333	0.905000000000001	0.718214285714286	1.509	0.317222222222222	1.08214285714286	1.225625	1.223125	1.106875	-1.21681818181818	0.834444444444445	0.796111111111111	0.259230769230768	0.0806249999999995	1.055	-0.051499999999999	-0.307499999999999	2.366	1.63083333333333	0.535833333333333	1.65933333333333	0.84	1.008	1.66538461538462	0.723125	0.458333333333334	-0.0786363636363632	1.38805555555556	0.0627777777777769	1.03318181818182	1.12545454545455	-0.00409090909090892	-1.409	-0.861666666666667	0.321666666666667	-1.11076923076923	1.20142857142857	2.3875	-0.103333333333333	-0.909166666666668	0.188888888888888	-0.507941176470588	1.79	0.714499999999999	0.164375	1.782	-0.0357894736842077	1.0565	0.522272727272727	1.36055555555556	0.0577272727272717	0.202500000000001	0.403095238095237
chrXV_619601_A_G_+	YOR153W_chrXV_619601_A_G_72_2	FALSE	0.181665574171902	UpStream	TRUE	TRUE	FALSE	FALSE	FALSE	TRUE	FALSE	FALSE	-1.14447213611946	1	73	1	0	-1	0	1	0	0	0	0.434210526315789	1.01538461538462	6.27799947402896	NA	NA	74	720	49	16	239	NA	0.00787402	0.23	0.23	0	0	0	0	0	0	0	0	0	0	0	0	0	0	0	0	0	0	0	0	0	0	0	0	0	0	0	0	0	0	0	0	0	0	0	0	0	0	0	0	0	0	0	0	0	0	0	0	0	0	0	0	0	0	0	0	0	0	0	0	0	0	0	0	0	0	0	0	0	0	0	0	0	0	0	0	0	0	0	0	0	0	0	0	0	0	0	0	0	0	0	0	0	0	0	0	0	0	0	0	0	0	0	0	0	0	0	0	0	0	0	0	0	0	0	0	0	0	0	0	-6.5	0	0	0	0	0	0	0	0	0	0	0	0	0	0	0	0	0	0	0	0	0	0	0	0	0	0	0	0	0	0	0	0	0	0	0	0	0	0	0	0	0	0	0	0	0	0	0	0	0	0	0	0	0	0	0	0	0	0	0	0	0	0	0	0	0	0	0	0	0	0	0	0	0	0	0	0	0	0	0	0	0	0	0	0	0	0	0	0	0	0	0	0	0	0	0	0	0	0	0	0	0	0	0	0	0	0	0	0	0	0	0	0	0	0	0	0	0	0	0	0	0	0	0	0	0	0	0	0	0	0	0	0	0	0	0	0	0	0	0	0	0	0	0	0	0	0	0	0	0	0	0	0	0	0	0	0	0	0	0	0	0	0	0	0	0	0	0	0	0	0	0	0	0	0	0	0	0	0	0	0	0	0	0	0	0	0	0	0	0	0	0	0	0	0	0	-6.5	0	0	0	0	0	0	0	0	0	0	0	0	0	0	0	0	0	0	0	0	0	0	0	0	0	0	0	0	0	0	0	0	0	0	0	0	0	0	0	0	0	0	0	0	0	0	0	0	0	0	0	0	0	0	0	0	0	0	0	0	0	0	0	0	0	0	0	0	0	0	0	0	0	0	0	0	0	0	0	0	0	0	0	0	0	0	0	0	0	0	0	0	0	0	0	0	0	0	0	0	0	0	0	0	0	0	0	0	0	0	0	0	0	0	0	0	0	0	0	0	0	0	0	0	0	0	0	0	0	0	0	0	0	0	0	0	0	0	0	0	0	0	0	0	0	0	0	0	0	0	0	0	0	0	0	0	0	0	0	0	0	0	0	0	0	0	0	0	0	0	0	0	0	0	0	0	0	0	0	0	0	0	0	0	0	0	0	0	0	0	0	0	0	0	0	-1	0	0	0	0	0	0	0	0	0	0	0	0	0	0	0	0	0	0	0	0	0	0	0	0	0	0	0	0	0	0	0	0	0	0	0	0	0	0	0	0	0	0	0	0	0	0	0	0	0	0	0	0	0	0	0	0	0	0	0	0	0	0	0	0	0	0	0	0	0	0	0	0	0	0	0	0	0	0	0	0	0	0	0	0	0	0	0	0	0	0	0	0	0	0	0	0	0	0	0	0	0	0	0	0	0	0	0	0	0	0	0	0	0	0	0	0	0	0	0	0	0	0	0	0	0	0	0	0	0	0	0	0	0	0	0	0	0	0	0	0	0	0	0	0	0	0	0	0	0	0	0	0	0	0	0	0	0	0	0	0	0	0	0	0	0	0	0	0	0	0	0	0	0	0	0	0	0	0	0	0	0	0	0	0	0	0	0	0	0	0	0	0	0	0	0	-6.56	0	0	0	0	0	0	0	0	0	0	0	0	0	0	0	0	0	0	0	0	0	0	0	0	0	0	0	0	0	0	0	0	0	0	0	0	0	0	0	0	0	0	0	0	0	0	0	0	0	0	0	0	0	0	0	0	0	0	0	0	0	0	0	0	0	0	0	0	0	0	0	0	0	0	0	0	0	0	0	0	0	0	0	0	0	0	0	0	0	0	0	0	0	0	0	0	0	0	0	0	0	0	0	0	0	0	0	0	0	0	0	0	0	0	0	0	0	0	0	0	0	0	0	0	0	0	0	0	0	0	0	0	0	0	0	0	0	0	0	0	0	0	0	0	0	0	0	0	0	0	0	0	0	0	0	0	0	0	0	0	0	0	0	0	0	0	0	0	0	0	0	0	0	0	0	0	0	0	0	0	0	0	0	0	0	0	0	0	0	0	0	0	0	0	0	-6.56	0	0	0	0	0	0	0	0	0	0	0	0	0	0	0	0	0	0	0	0	0	0	0	0	0	0	0	0	0	0	0	0	0	0	0	0	0	0	0	0	0	0	0	0	0	0	0	0	0	0	0	0	0	0	0	0	0	0	0	0	0	0	0	0	0	0	0	0	0	0	0	0	0	0	0	0	0	0	0	0	0	0	0	0	0	0	0	0	0	0	0	0	0	0	0	0	0	0	0	0	0	0	0	0	0	0	0	0	0	0	0	0	0	0	0	0	0	0	0	0	0	0	0	0	0	0	0	0	0	0	0	0	0	0	0	0	0	0	0	0	0	0	0	0	0	0	0	0	0	0	0	0	0	0	0	0	0	0	0	0	0	0	0	0	0	0	0	0	0	0	0	0	0	0	0	0	0	0	0	0	0	0	0	0	0	0	0	0	0	0	0	0	0	0	0	-1	0	0	0	0	0	0	0	0	0	0	0	0	0	0	0	0	0	0	0	0	0	0	0	0	0	0	0	0	0	0	0	0	0	0	0	0	0	0	0	0	0	0	0	0	0	0	0	0	0	0	0	0	0	0	0	0	0	0	0	0	0	0	0	0	0	0	0	0	0	0	0	0	0	0	0	0	0	0	0	0	0	0	0	0	0	0	0	0	0	0	0	0	0	0	0	0	0	0	0	0	0	0	0	0	0	0	0	0	0	0	0	0	0	0	0	0	0	0	0	0	0	0	0	0	0	0	0	0	0	0	0	0	0	0	0	0	0	0	0	0	0	0	0	0	0	0	0	0	0	0	0	0	0	0	0	0	0	0	0	0	0	0	0	0	0	0	0	0	0	0	0	0	0	0	0	0	0	0	0	0	0	0	0	0	0	0	0	0	0	0	0	0	0	0	0	-6.56	0	0	0	0	0	0	0	0	0	0	0	0	0	0	0	0	0	0	0	0	0	0	0	0	0	0	0	0	0	0	0	0	0	0	0	0	0	0	0	0	0	0	0	0	0	0	0	0	0	0	0	0	0	0	0	0	0	0	0	0	0	0	0	0	0	0	0	0	0	0	0	0	0	0	0	0	0	0	0	0	0	0	0	0	0	0	0	0	0	0	0	0	0	0	0	0	0	0	0	0	0	0	0	0	0	0	0	0	0	0	0	0	0	0	0	0	0	0	0	0	0	0	0	0	0	0	0	0	0	0	0	0	0	0	0	0	0	0	0	0	0	0	0	0	0	0	0	0	0	0	0	0	0	0	0	0	0	0	0	0	0	0	0	0	0	0	0	0	0	0	0	0	0	0	0	0	0	0	0	0	0	0	0	0	0	0	0	0	0	0	0	0	0	0	0	-6.53	0	0	0	0	0	0	0	0	0	0	0	0	0	0	0	0	0	0	0	0	0	0	0	0	0	0	0	0	0	0	0	0	0	0	0	0	0	0	0	0	0	0	0	0	0	0	0	0	0	0	0	0	0	0	0	0	0	0	0	0	0	0	0	0	0	0	0	0	0	0	0	0	0	0	0	0	0	0	0	0	0	0	0	0	0	0	0	0	0	0	0	0	0	0	0	0	0	0	0	0	0	0	0	0	0	0	0	0	0	0	0	0	0	0	0	0	0	0	0	0	0	0	0	0	0	0	0	0	0	0	0	0	0	0	0	0	0	0	0	0	0	0	0	0	0	0	0	0	0	0	0	0	0	0	0	0	0	0	0	0	0	0	0	0	0	0	0	0	0	0	0	0	0	0	0	0	0	0	0	0	0	0	0	0	0	0	0	0	0	0	0	0	0	0	0	-2	0	0	0	0	0	0	0	0	0	0	0	0	0	0	0	0	0	0	0	0	0	0	0	0	0	0	0	0	0	0	0	0	0	0	0	0	0	0	0	0	0	0	0	0	0	0	0	0	0	0	0	0	0	0	0	0	0	0	0	0	0	0	0	0	0	0	0	0	0	0	0	0	0	0	0	-2.38	5.15	0.58	0.329999999999998	3.31	-0.129999999999999	-4	-0.61	3.5	-4	-3.61	5.15	4.7	4.03	1.88	5.11	4.89	2.66	0.58	-3.29	4.04	3.19	5.15	5.15	1.15	-1.42	4.04	4.6	-1.41	2.53	-2.25	3.05	1.43	1.69	3.73	0.58	4.77	0.809999999999998	2.45	0.470000000000002	3.35	-0.720000000000001	4.73	-0.719999999999999	0.930000000000001	1.83	5.12	2.98	2.29	5.15	4.03	2.14	-1.04	-3.99	-3.8	-0.630000000000001	-2.43	7.48	-4.24	1.75	4.96	-0.67	0.57	3.72	4.1	-1.22	1.61	2.82	-3.84	0.220000000000002	3.35	0.119999999999997	1.44	0.91	5.52	1.2	7.47	-0.59	-0.0999999999999996	-1.86	-5.51	2.27	-6.33	3.87	-6.05	-6.32	0.58	7.48	1.14	-0.9	0.710000000000001	-1.21	-4.13	1.38	-1.65	0.579999999999998	-0.289999999999999	-4.02	4.29	2.38	-1.47	-1.75	-3.3	2.35	1.15	-0.229999999999999	0.38	1.54	-0.470000000000001	0.15	1.29	2.03	0.17	2.25	1.6	-2.53	3.77	3.79	2.81	0.0299999999999994	-1.18	0.71	-2.53	-3.08	7.48	5.88	0.96	0.0999999999999979	3.31	0.57	-0.27	-4.89	-2.8	-3.85	4.72	0.180000000000003	4.24	0.95	-0.910000000000002	-0.44	1.82	4.81	-1.16	-0.779999999999998	4.11	0.58	3.38	0.8	1.09	4.38	2.31	2.22	-1.63	0.64	1.15	2.33	-3.3	4.4	0.4	-3.66	-1.59	2.73	-0.13	5.07	0.319999999999999	0.37	2.2	-1.96	0.48	-0.57	0.58	4.21	-0.609999999999999	-0.709999999999999	-1.83	-1.52	-0.120000000000001	-0.34	-1.36	-1.05	3.69	-0.159999999999999	0.13	0.58	0.0300000000000011	3.22	-0.96	-3.3	1.38	5.13	0.87	5.15	0.539999999999999	5.15	-0.42	0.13	-0.316666666666666	1.89	1.055	-0.304000000000001	-0.894285714285715	-1.77	-0.946666666666665	0.381666666666667	1.904	-0.620000000000001	-2.38285714285714	-0.282499999999999	2.83625	0.799999999999999	0.724444444444444	0.870000000000001	2.948	3.62	0.494285714285715	-0.98	1.82166666666667	1.5725	2.96285714285714	0.210000000000001	2.678	0.0571428571428578	2.11833333333333	1.40285714285714	0.652500000000002	-0.678749999999999	-0.635	-0.00111111111111128	0.521764705882354	0.563076923076922	0.113333333333333	0.482500000000002	1.09071428571429	0.63125	-1.08333333333333	-0.110833333333332	0.265000000000001	0.342222222222222	0.450714285714287	1.22384615384615	0.634166666666667	1.32	1.3725	0.226666666666667	0.329000000000001	2.56	0.37	-0.16625	1.96125	-1.26	-1.18	-0.101111111111111	-0.326666666666666	1.05066666666666	-2.89416666666667	3.73333333333333	1.92571428571429	0.286153846153846	0.572857142857144	0.805000000000001	-1.92181818181818	-0.0860000000000003	0.201000000000001	2.494	-2.24416666666667	-0.829999999999998	-0.387857142857143	-0.0226666666666695	-0.65	-0.0837500000000002	1.831	0.689444444444444	1.4225	1.34388888888889	-1.58875	0.525714285714285	-1.86	-1.558	-0.681250000000002	2.69375	0.0973333333333315	-2.35166666666666	-1.30571428571429	1.734	0.0216666666666665	0.36090909090909	0.54857142857143	-0.379000000000001	-0.746	-0.18	-1.38375	1.39	0.972666666666669	-1.715	0.998750000000001	2.48375	-0.784444444444446	0.254999999999999	-1.345625	1.76090909090909	-0.158333333333333	-0.144166666666667	1.15	1.21846153846154	-0.178	0.948235294117647	0.187272727272727	1.603	0.958749999999998	-0.185625000000002	0.65	-0.411428571428572	1.63428571428571	1.15875	1.0875	-0.67	1.39066666666667	1.022	0.169999999999999	1.01454545454546	-1.78818181818182	3.27882352941177	1.41066666666666	-0.288	0.173636363636362	-2.19222222222222	-1.56411764705883	-3.03818181818182	1.17	-0.494545454545452	0.445833333333333	0.643636363636364	0.687000000000001	0.898	-0.930999999999999	-0.123636363636363	2.73857142857143	0.668571428571431	0.396666666666667	0.575555555555555	1.12272727272727	1.50142857142857	1.652	0.997777777777778	1.12428571428572	2.4475	1.07125	0.960000000000001	-1.25181818181818	-0.350000000000001	1.25111111111111	0.868461538461538	-0.3325	0.782999999999999	-0.247	-0.286999999999999	2.23	2.11	-1.155	1.828	0.9015	0.946	1.91230769230769	0.0587499999999999	1.04222222222222	-0.149090909090908	1.39722222222222	0.108888888888888	0.00636363636363591	0.0209090909090914	-1.31909090909091	-1.581	-0.86	0.331111111111111	-0.973846153846154	1.49285714285714	2.3875	-0.439333333333332	-0.925000000000001	-0.35777777777778	-0.237058823529413	2.31	0.175000000000001	-1.05125	1.786	-0.119473684210529	0.887	0.210909090909091	1.36833333333333	-0.374545454545455	-0.00187500000000185	0.458571428571428	-0.71	5.15	2.23	0.429999999999999	0.450000000000001	2.12	-4	0.0500000000000007	4.42	-1.86	2.45	-0.93	2.83	2.66	5.15	4.57	3.07	5.08	5.15	0.58	-8.88178419700125e-16	0.0699999999999994	3.63	0.58	0.58	-1.69	2.83	4.12	-1.55	0.19	3.71	0.4	2.13	-0.479999999999999	5.15	3.4	2.33	-2.25	3.29	4.69	0.53	0.58	2.08	4.85	3.22	1.21	1.55	-0.63	0.56	1.04	-2.16	4.44	1.17	1.45	-3.24	-3.82	0.899999999999999	0.579999999999998	-5.63	0.91	4.28	4.45	0.57	5.35	-0.65	-0.48	0.909999999999999	3.38	0.209999999999997	0.120000000000001	7.48	0.180000000000001	2.37	0.359999999999999	2.37	0.239999999999998	5.67	3.92	-2.25	3.39	1.32	4.05	-3.41	7.48	-1.92	-6.32	4.96	1.37	0.569999999999999	2.94	0.0099999999999989	0.390000000000001	-4.47	-1.44	0.579999999999999	0.579999999999998	-1.45	-2.38	3.89	2.38	5.61	2.98	-0.649999999999999	3.85	0	-1.56999999999999	2.12	-0.15	-0.61	-0.16	1.75	1.45	2.97	4.64	-0.05	-0.92	2.58	5.28	3.06	4.43	-0.81	2.92	-0.98	-0.48	0.579999999999998	0.620000000000001	-0.740000000000002	-0.73	-2.54	7.48	-6.33	-0.12	-0.34	-1.05	-3.28	-3.42	6.41	-2.52	-4.92	1.27	0.69	0.92	-1.53	-1.64	-0.93	-0.660000000000001	4.06	3.01	2.86	0.58	4.33	-0.9	-3.57	4.5	0.25	-1.71	-0.140000000000001	4.67	-0.61	-3.27	0.540000000000001	0.33	3.7	5.07	1.33	1.63	1.18	1.42	-2.25	0.1	0.58	5.15	5.15	4.96	3.73	-1.27	-0.599999999999999	0.3	-0.85	0.93	3.69	-0.61	0.31	4.44	5.15	1.8	5.15	0.880000000000001	1.76	0.979999999999997	1.48	3.46	0.58	0.58	0.58	1.54	0.211666666666666	2.495	-0.510000000000002	0.263999999999999	-0.227142857142857	0.578571428571427	0.576666666666666	1.88	2.602	0.334285714285716	1.30714285714286	-1.06375	1.43125	1.16857142857143	0.676666666666666	1.99571428571429	2.32	3.8	3.18142857142857	0.578571428571427	0.786666666666665	0.963750000000001	-0.11142857142857	0.113333333333333	0.58	0.998571428571427	2.04333333333333	0.738571428571428	-0.0712500000000009	-1.55375	3.82166666666667	-0.148888888888889	0.855882352941176	0.677692307692308	1.41555555555556	-0.177499999999998	1.21928571428571	-0.23	1.15444444444445	2.1575	0.5	0.997777777777777	-0.698571428571427	3.03230769230769	0.00583333333333336	1.56	0.448333333333334	0.110833333333332	0.385000000000002	-0.00250000000000128	-0.19	-0.0149999999999988	0.72125	0.41875	-0.306	-0.0566666666666666	1.08111111111111	1.15466666666667	-0.225000000000001	-0.731111111111112	1.10142857142857	0.226153846153846	1.19857142857143	0.84375	-1.08454545454546	1.104	-0.318	2.083	-2.6625	-1.09909090909091	0.537142857142861	0.726666666666667	2.04	0.411250000000001	-0.133999999999999	-1.98277777777778	0.126250000000002	1.48166666666667	-1.42375	0.485714285714284	0.638333333333332	-0.459	0.38875	3.35125	-0.584666666666667	-2.35166666666667	1.19857142857143	-1.278	0.571666666666665	1.01272727272727	-0.422142857142857	0.409999999999997	-0.645000000000001	0.677499999999998	0.8725	2.20294117647058	1.216	-0.662500000000001	0.987500000000001	0.983750000000001	0.897777777777778	1.60666666666667	0.274374999999999	2.10818181818182	-1.62	-0.216666666666665	0.744166666666668	0.689230769230769	-0.0430000000000001	0.624705882352941	1.33818181818182	-0.303	0.62125	0.010625000000001	0.0380000000000003	-0.494285714285715	1.05571428571429	1.305	1.594375	2.43692307692308	1.31844444444445	1.114	0.571428571428572	1.67636363636364	1.15181818181818	3.17176470588235	-0.0599999999999987	1.08	0.0890909090909098	-0.983333333333334	-3.85941176470589	-1.23272727272727	2.17444444444444	1.63454545454546	1.15416666666667	-1.52272727272727	1.113	-0.238	-0.909000000000001	0.318181818181818	0.195714285714285	1.35714285714286	0.315555555555555	0.741111111111111	0.687272727272727	-0.0650000000000013	1.366	-0.363333333333333	1.04	0.00375000000000014	1.375	1.25375	-1.18181818181818	2.01888888888889	0.341111111111111	-0.350000000000001	0.49375	1.327	0.143999999999999	-0.327999999999999	2.502	1.15166666666667	2.22666666666666	1.49066666666667	0.778500000000001	1.07	1.41846153846154	1.3875	-0.125555555555556	-0.00818181818181785	1.37888888888889	0.0166666666666675	2.06	2.23	1.31090909090909	-1.237	-0.863333333333333	0.312222222222223	-1.24769230769231	0.91	2.3875	0.232666666666669	-0.893333333333333	0.735555555555557	-0.778823529411763	1.27	1.254	1.38	1.778	0.0478947368421068	1.226	0.833636363636364	1.35277777777778	0.49	0.406874999999999	0.347619047619047	-2.38	5.15	0.58	0.329999999999998	2.58	-0.129999999999999	-4	-0.61	4.42	-3.78	-3.27	-0.93	2.83	4.03	1.88	5.11	4.27	5.08	0.58	-1.17	-8.88178419700125e-16	0.0699999999999994	3.64	0.58	0.58	-1.42	2.83	4.6	-1.55	2.53	-2.25	0.4	2.13	1.69	3.73	0.58	2.33	-1.1	2.45	4.12	3.35	0.58	2.08	4.85	0.930000000000001	1.21	5.12	-0.63	2.29	1.04	4.03	2.14	1.17	0.29	-3.24	-3.82	-2.43	5.78	-4.24	0.91	4.28	3.35	0.57	5.35	2.97	-0.48	1.61	3.38	-3.84	0.120000000000001	5.07	0.180000000000001	1.44	0.75	3.38	1.2	6.51	-0.59	-0.43	-1.86	0.56	2.4	-3.41	7.48	-1.92	-6.32	1.72	1.37	0.569999999999999	-0.9	0.0099999999999989	-1.21	-4.47	-1.44	0.579999999999999	0.579999999999998	-1.45	-2.38	3.96	2.38	5.61	-1.75	-0.930000000000001	2.35	0	-0.229999999999999	2.12	-0.15	-0.470000000000001	-0.16	1.75	2.03	0.17	3.43	-0.05	-2.53	3.77	5.28	2.81	0.0299999999999994	-0.81	2.92	-2.53	-3.08	0.579999999999998	5.88	0.96	-0.73	-0.759999999999999	3.57	-6.33	-0.16	-2.33	-3.85	-3.28	0.180000000000003	6.41	0.95	-4.77	-0.18	0.69	3.02	-1.36	-0.779999999999998	4.11	-0.660000000000001	3.88	1.16	1.09	0.58	2.31	1.81	-2.17	0.64	0.25	-1.71	-2.07	4.4	0.4	-3.66	-1.59	0.33	-0.13	5.07	0.319999999999999	0.37	1.18	-0.48	0.48	0.1	0.58	5.15	-0.609999999999999	-0.709999999999999	-1.43	-1.52	-0.120000000000001	0.3	-0.85	0.93	3.69	-0.61	0.31	4.44	1.57	1.8	-0.96	-3.3	1.76	5.13	0.87	3.46	0.58	1.15	-0.42	0.13	-0.0525000000000002	2.1925	0.272499999999999	-0.0200000000000005	-0.560714285714287	-0.595714285714285	-0.185	1.13083333333333	2.253	-0.142857142857144	-0.537857142857143	-0.673125000000001	2.13375	0.984285714285713	0.700555555555555	1.43285714285714	2.634	3.71	1.83785714285714	-0.200714285714286	1.30416666666667	1.268125	1.42571428571429	0.161666666666667	1.629	0.527857142857142	2.08083333333333	1.07071428571428	0.290625	-1.11625	1.59333333333333	-0.0750000000000011	0.688823529411767	0.620384615384616	0.764444444444445	0.1525	1.155	0.200625	0.0355555555555558	1.02333333333333	0.3825	0.669999999999998	-0.123928571428571	2.12807692307692	0.319999999999999	1.44	0.910416666666666	0.168749999999999	0.357000000000001	1.27875	0.0899999999999999	-0.0906249999999993	1.34125	-0.420624999999999	-0.743	-0.0788888888888888	0.377222222222222	1.10266666666666	-1.55958333333334	1.50111111111111	1.51357142857143	0.256153846153845	0.885714285714284	0.824375000000001	-1.50318181818182	0.508999999999999	-0.0585000000000004	2.2885	-2.45333333333333	-0.964545454545453	0.0746428571428623	0.352	0.695	0.16375	0.8485	-0.646666666666665	0.774374999999999	1.41277777777778	-1.50625	0.505714285714287	-0.610833333333336	-1.0085	-0.14625	3.0225	-0.243666666666662	-2.35166666666667	-0.0535714285714288	0.228000000000002	0.296666666666667	0.686818181818181	0.0632142857142863	0.0154999999999994	-0.695499999999999	0.248750000000001	-0.255625	1.79647058823529	1.09433333333333	-1.18875	0.993124999999999	1.73375	0.0566666666666666	0.930833333333332	-0.535625	1.93454545454545	-0.889166666666668	-0.180416666666666	0.947083333333333	0.953846153846154	-0.1105	0.786470588235294	0.762727272727273	0.649999999999999	0.789999999999999	-0.0874999999999986	0.344	-0.452857142857143	1.345	1.231875	1.3409375	0.883461538461539	1.35455555555555	1.068	0.370714285714286	1.34545454545455	-0.31818181818182	3.22529411764705	0.675333333333331	0.396000000000001	0.131363636363634	-1.58777777777778	-2.71176470588235	-2.13545454545455	1.67222222222222	0.57	0.800000000000001	-0.439545454545453	0.900000000000002	0.33	-0.92	0.0972727272727276	1.46714285714286	1.01285714285714	0.35611111111111	0.658333333333331	0.905000000000001	0.718214285714286	1.509	0.317222222222222	1.08214285714286	1.225625	1.223125	1.106875	-1.21681818181818	0.834444444444443	0.796111111111111	0.259230769230772	0.0806250000000013	1.055	-0.0514999999999999	-0.307499999999999	2.366	1.63083333333333	0.535833333333334	1.65933333333333	0.84	1.008	1.66538461538461	0.723125	0.458333333333332	-0.0786363636363632	1.38805555555555	0.0627777777777787	1.03318181818182	1.12545454545455	-0.00409090909090892	-1.409	-0.861666666666666	0.321666666666667	-1.11076923076923	1.20142857142857	2.3875	-0.103333333333333	-0.909166666666666	0.18888888888889	-0.507941176470586	1.79	0.714500000000001	0.164375	1.782	-0.0357894736842113	1.0565	0.522272727272728	1.36055555555556	0.0577272727272717	0.202500000000001	0.403095238095238
chrXV_619636_C_T_+	YOR153W_chrXV_619636_C_T_72_2	NA	0.265498953841372	UpStream	TRUE	TRUE	FALSE	FALSE	FALSE	TRUE	FALSE	FALSE	-1.14815909352757	1	73	1	0	0	1	0	-1	0	0	0.361842105263158	0.982142857142857	6.27799947402896	NA	NA	74	720	49	16	204	NA	0	0.352	0.352	0	0	0	0	0	0	0	0	0	0	0	0	0	0	0	0	0	0	0	0	0	0	0	0	0	0	0	0	0	0	0	0	0	0	0	0	0	0	0	0	0	0	0	0	0	0	0	0	0	0	0	0	0	0	0	0	0	0	0	0	0	0	0	0	0	0	0	0	0	0	0	0	0	0	0	0	0	0	0	0	0	0	0	0	0	0	0	0	0	0	0	0	0	0	0	0	0	0	0	0	0	0	0	0	0	0	0	0	0	0	0	0	0	0	0	0	0	0	0	0	0	0	0	0	0	0	0	0	0	0	0	0	0	0	0	0	0	0	0	0	-5.52	0	0	0	0	0	0	0	0	0	0	0	0	0	0	0	0	0	0	0	0	0	0	0	0	0	0	0	0	0	0	0	0	0	0	0	0	0	0	0	0	0	0	0	0	0	0	0	0	0	0	0	0	0	0	0	0	0	0	0	0	0	0	0	0	0	0	0	0	0	0	0	0	0	0	0	0	0	0	0	0	0	0	0	0	0	0	0	0	0	0	0	0	0	0	0	0	0	0	0	0	0	0	0	0	0	0	0	0	0	0	0	0	0	0	0	0	0	0	0	0	0	0	0	0	0	0	0	0	0	0	0	0	0	0	0	0	0	0	0	0	0	0	0	0	0	0	0	0	0	0	0	0	0	0	0	0	0	0	0	0	0	0	0	0	0	0	0	0	0	0	0	0	0	0	0	0	0	0	0	0	0	0	0	0	0	0	0	0	0	0	0	0	0	0	0	-5.52	0	0	0	0	0	0	0	0	0	0	0	0	0	0	0	0	0	0	0	0	0	0	0	0	0	0	0	0	0	0	0	0	0	0	0	0	0	0	0	0	0	0	0	0	0	0	0	0	0	0	0	0	0	0	0	0	0	0	0	0	0	0	0	0	0	0	0	0	0	0	0	0	0	0	0	0	0	0	0	0	0	0	0	0	0	0	0	0	0	0	0	0	0	0	0	0	0	0	0	0	0	0	0	0	0	0	0	0	0	0	0	0	0	0	0	0	0	0	0	0	0	0	0	0	0	0	0	0	0	0	0	0	0	0	0	0	0	0	0	0	0	0	0	0	0	0	0	0	0	0	0	0	0	0	0	0	0	0	0	0	0	0	0	0	0	0	0	0	0	0	0	0	0	0	0	0	0	0	0	0	0	0	0	0	0	0	0	0	0	0	0	0	0	0	0	-1	0	0	0	0	0	0	0	0	0	0	0	0	0	0	0	0	0	0	0	0	0	0	0	0	0	0	0	0	0	0	0	0	0	0	0	0	0	0	0	0	0	0	0	0	0	0	0	0	0	0	0	0	0	0	0	0	0	0	0	0	0	0	0	0	0	0	0	0	0	0	0	0	0	0	0	0	0	0	0	0	0	0	0	0	0	0	0	0	0	0	0	0	0	0	0	0	0	0	0	0	0	0	0	0	0	0	0	0	0	0	0	0	0	0	0	0	0	0	0	0	0	0	0	0	0	0	0	0	0	0	0	0	0	0	0	0	0	0	0	0	0	0	0	0	0	0	0	0	0	0	0	0	0	0	0	0	0	0	0	0	0	0	0	0	0	0	0	0	0	0	0	0	0	0	0	0	0	0	0	0	0	0	0	0	0	0	0	0	0	0	0	0	0	0	0	0	0	0	0	0	0	0	0	0	0	0	0	0	0	0	0	0	0	0	0	0	0	0	0	0	0	0	0	0	0	0	0	0	0	0	0	0	0	0	0	0	0	0	0	0	0	0	0	0	0	0	0	0	0	0	0	0	0	0	0	0	0	0	0	0	0	0	0	0	0	0	0	0	0	0	0	0	0	0	0	0	0	0	0	0	0	0	0	0	0	0	0	0	0	0	0	0	0	0	0	0	0	0	0	0	0	0	0	0	0	0	0	0	0	0	0	0	0	0	0	0	0	0	0	0	0	0	0	0	0	0	0	0	0	0	0	0	0	0	0	0	0	0	0	0	0	0	0	0	0	0	0	0	0	0	0	0	0	0	0	0	0	0	0	0	0	0	0	0	0	0	0	0	0	0	0	0	0	0	0	0	0	0	0	0	0	0	0	0	0	0	0	0	0	0	0	0	0	0	0	0	0	0	0	0	0	0	0	0	0	0	0	0	0	0	0	0	0	0	0	0	0	0	0	0	0	0	0	0	0	0	0	0	0	0	0	0	0	0	0	0	0	0	0	0	0	0	0	0	0	0	0	0	0	0	0	0	0	0	0	0	0	0	0	0	0	0	0	0	0	0	0	0	0	0	0	0	0	0	0	0	0	0	0	0	0	0	0	0	0	0	0	0	0	0	0	0	0	0	0	0	0	0	0	0	0	0	0	0	0	0	0	0	0	0	0	0	0	0	0	0	0	0	0	0	0	0	0	0	0	0	0	0	0	0	0	0	0	0	0	0	0	0	0	0	0	0	0	0	0	0	0	0	0	0	0	0	0	0	0	0	0	0	0	0	0	0	0	0	0	0	0	0	0	0	0	0	0	0	0	0	0	0	0	0	0	0	0	0	0	0	0	0	0	0	0	0	0	0	0	0	0	0	0	0	0	0	0	0	0	0	0	0	0	0	0	0	0	0	0	0	0	0	0	0	0	0	0	0	0	0	0	0	0	0	0	0	0	0	0	0	0	0	0	0	0	0	0	0	0	0	0	0	0	0	0	0	0	0	0	0	0	0	0	0	0	0	0	0	0	0	0	0	0	0	0	0	0	0	0	0	0	0	0	0	0	0	0	0	0	0	0	0	0	0	0	0	0	0	0	0	0	0	0	0	0	0	0	0	0	0	0	0	0	0	0	0	0	0	0	0	0	0	0	0	0	0	0	0	0	0	0	0	0	0	0	0	0	0	0	0	0	0	0	0	0	0	0	0	0	0	0	0	0	0	0	0	0	0	0	0	0	0	0	0	0	0	0	0	0	0	0	0	0	0	0	0	0	0	0	0	0	0	0	0	0	0	0	-5.52	0	0	0	0	0	0	0	0	0	0	0	0	0	0	0	0	0	0	0	0	0	0	0	0	0	0	0	0	0	0	0	0	0	0	0	0	0	0	0	0	0	0	0	0	0	0	0	0	0	0	0	0	0	0	0	0	0	0	0	0	0	0	0	0	0	0	0	0	0	0	0	0	0	0	0	0	0	0	0	0	0	0	0	0	0	0	0	0	0	0	0	0	0	0	0	0	0	0	0	0	0	0	0	0	0	0	0	0	0	0	0	0	0	0	0	0	0	0	0	0	0	0	0	0	0	0	0	0	0	0	0	0	0	0	0	0	0	0	0	0	0	0	0	0	0	0	0	0	0	0	0	0	0	0	0	0	0	0	0	0	0	0	0	0	0	0	0	0	0	0	0	0	0	0	0	0	0	0	0	0	0	0	0	0	0	0	0	0	0	0	0	0	0	0	0	-5.52	0	0	0	0	0	0	0	0	0	0	0	0	0	0	0	0	0	0	0	0	0	0	0	0	0	0	0	0	0	0	0	0	0	0	0	0	0	0	0	0	0	0	0	0	0	0	0	0	0	0	0	0	0	0	0	0	0	0	0	0	0	0	0	0	0	0	0	0	0	0	0	0	0	0	0	0	0	0	0	0	0	0	0	0	0	0	0	0	0	0	0	0	0	0	0	0	0	0	0	0	0	0	0	0	0	0	0	0	0	0	0	0	0	0	0	0	0	0	0	0	0	0	0	0	0	0	0	0	0	0	0	0	0	0	0	0	0	0	0	0	0	0	0	0	0	0	0	0	0	0	0	0	0	0	0	0	0	0	0	0	0	0	0	0	0	0	0	0	0	0	0	0	0	0	0	0	0	0	0	0	0	0	0	0	0	0	0	0	0	0	0	0	0	0	0	-1	0	0	0	0	0	0	0	0	0	0	0	0	0	0	0	0	0	0	0	0	0	0	0	0	0	0	0	0	0	0	0	0	0	0	0	0	0	0	0	0	0	0	0	0	0	0	0	0	0	0	0	0	0	0	0	-0.569999999999999	-3.14	-0.620000000000001	-0.58	-0.58	-0.58	-5.15	-2.45	-0.629999999999999	-1.93	-0.77	1	-2.13	-0.58	4	-5.15	-5.15	-3.85	-5.15	0.960000000000001	-1.83	-2.33	-4.17	-3.83	-0.58	-5.15	-3.98	-0.58	-0.58	-0.19	-1.75	0.63	0.48	-1.7	0.53	-2.76	-0.510000000000001	-0.58	0.0500000000000007	-5.06	1.59	-4.44	-0.58	-5.15	3.9	-5.1	-0.14	-0.58	-2.65	-0.58	-0.150000000000001	-1.27	1.53	-1.51	0	0.699999999999999	-3.37	-1.26	2.72000000000001	-0.58	-0.569999999999999	-0.379999999999999	-4.96	-4.41	-0.0899999999999999	-2.91	1.17	-1.64	-1.26	-0.120000000000001	6.33	-0.84	-2.14	-5.15	0.71	0.69	0.83	-1.92	4.64	-3.84	-0.579999999999998	-4.1	-1.04	-7.48	-0.579999999999998	1.03	-1.15	-0.710000000000003	-0.58	-4.57	-0.96	-2.98	-0.5	-7.48	-2.22	6.33	-0.490000000000002	-0.579999999999998	1.62	-7.48	-2.34	-0.92	-3.57	-5.2	3.81	3.39	-0.18	0.0899999999999999	-2.89	1.22	-2.98	0.2	-0.55	0.81	0.0100000000000009	-1.48	-2.11	-0.81	-2.92	-3.21	1.11	-2.09	-0.280000000000001	-1.52	-1.29	0.57	-1.21	-0.58	-0.579999999999999	-0.579999999999998	5.97	-4.27	-5.89	-6.78	-3.97	-4.4	5.73999999999999	-1.93	2.54	-2.76	5.16	-2.98	-4.39	-0.310000000000001	0.0200000000000014	3.5	-2.64	2.26	-1.09	-5.15	-0.619999999999998	-0.979999999999999	3.57	-3.66	-2.89	-0.0600000000000023	-1.5	-0.7	-1.54	-2.07	-2.35	-0.38	-2.91	0.569999999999999	-1.93	-4.79	-0.569999999999999	-2.54	-0.87	1.37	-2.8	0.0799999999999992	1.74	1.15	-2.01	1.82	1.99	-3.77	-0.9	-3.82	2.69	-0.570000000000001	0.11	-0.58	3.9	-1.3	0.809999999999999	-5.15	-3.66	-1.37	-4.12	-0.579999999999998	-1.99	2.67	2.88	0.3	-0.211666666666666	-2.495	0.51	-0.264	0.227142857142857	-0.578571428571426	-0.576666666666668	-1.88	-2.602	-0.334285714285715	-1.30714285714286	1.06375	-1.43125	-1.16857142857143	-0.676666666666668	-1.99571428571429	-2.32	-3.8	-3.18142857142857	-0.578571428571427	-0.786666666666667	-0.963750000000001	0.111428571428572	-0.113333333333333	-0.58	-0.998571428571429	-2.04333333333333	-0.738571428571429	0.0712499999999991	1.55375	-3.82166666666667	0.148888888888889	-0.85588235294118	-0.677692307692308	-1.41555555555555	0.1775	-1.21928571428571	0.23	-1.15444444444444	-2.1575	-0.500000000000002	-0.997777777777777	0.69857142857143	-3.03230769230769	-0.00583333333333336	-1.56	-0.448333333333334	-0.110833333333334	-0.385	0.0024999999999995	0.19	0.0149999999999988	-0.721250000000001	-0.418749999999999	0.306000000000001	0.0566666666666666	-1.08111111111111	-1.15466666666667	0.225000000000001	0.731111111111112	-1.10142857142857	-0.226153846153846	-1.19857142857143	-0.84375	1.08454545454546	-1.104	0.318	-2.083	2.6625	1.09909090909091	-0.537142857142861	-0.72666666666667	-2.04	-0.411250000000001	0.134	1.98277777777778	-0.126249999999999	-1.48166666666667	1.42375	-0.485714285714286	-0.638333333333332	0.459	-0.38875	-3.35125	0.584666666666664	2.35166666666667	-1.19857142857143	1.278	-0.571666666666667	-1.01272727272727	0.422142857142857	-0.410000000000004	0.645	-0.677499999999998	-0.872499999999999	-2.20294117647059	-1.216	0.662500000000001	-0.987500000000001	-0.983750000000001	-0.89777777777778	-1.60666666666667	-0.274374999999999	-2.10818181818182	1.62	0.216666666666669	-0.744166666666667	-0.689230769230769	0.0430000000000001	-0.624705882352941	-1.33818181818182	0.303	-0.62125	-0.010625000000001	-0.0380000000000003	0.494285714285715	-1.05571428571429	-1.305	-1.594375	-2.43692307692308	0.359999999999999	-1.114	-0.571428571428572	-1.67636363636364	-1.15181818181819	-3.17176470588235	0.0600000000000023	-1.08	-0.0890909090909098	0.983333333333334	3.85941176470589	1.23272727272727	-2.17444444444444	-1.63454545454546	-1.15416666666667	1.52272727272727	-1.113	0.238000000000001	0.909000000000001	-0.318181818181817	1.75357142857143	-1.35714285714286	-0.315555555555555	-0.741111111111111	-0.687272727272727	0.0650000000000013	-1.366	0.363333333333333	-1.04	-0.00375000000000014	-1.375	-1.25375	1.18181818181818	-2.01888888888889	-0.341111111111109	0.350000000000001	-0.49375	-1.327	-0.144	0.328000000000001	-2.502	-1.15166666666667	-2.22666666666667	-1.49066666666667	-0.778499999999999	-1.07	-1.41846153846154	-1.3875	0.125555555555556	0.00818181818181785	-1.37888888888889	-0.0166666666666657	-2.06	-2.23	-1.31090909090909	1.237	0.863333333333333	-0.312222222222223	1.24769230769231	-0.91	-2.3875	-0.232666666666667	0.893333333333334	-0.735555555555557	0.778823529411765	-1.27	-1.254	-1.38	-1.778	-0.0478947368421068	-1.226	-0.833636363636364	-1.35277777777778	-0.489999999999998	-0.406874999999999	-0.347619047619048	0.929999999999999	-5.15	-5.09	0.52	3.84	4	4	-0.58	-1.3	-3.25	1.91	1.89	-4.22	0.2	1.92	-0.58	-2.42	-5.15	-0.58	1.17	-2.84	-3.16	-5.15	-4.09	-4.57	-0.58	-2.18	1.11	1.79	0.83	-0.580000000000001	-0.04	-2.53	-4.21	-0.58	0.120000000000001	-2.94	-2.65	0.95	2.45	3.94	-5.15	-1.64	2.98	2.52	-1.55	-1.53	1.06	1.25	-5.15	-0.98	-1.42	-2.77	3.98	3.23	-2.26	3.09	1.58	5.17	-1.75	-4.96	-1.41	-4.4	-2.58	-3.59	-0.7	-3.35	-1.72	0.340000000000003	3.48	-0.579999999999999	0.260000000000001	0.73	-0.170000000000001	-0.0899999999999999	-2.13999999999999	-1.68	0.0700000000000003	4.64	-0.58	4.51	3.39	1.48	-7.48	-6.73	1.03	3.81	-0.309999999999995	-4.96	-4.38	-3.08	1.57	-1.68	0.289999999999999	1.85	-0.579999999999998	0.109999999999999	2.1	1.35	-2.92	-1.18	-1.1	6.24	-5.38	-4.39	3.29	-0.81	-0.55	2.3	-2.45	0.77	-2.33	-1.67	0.31	-0.890000000000001	0.340000000000001	-3.18	-0.57	-2.05	-1.38	0.180000000000001	-1.63	-0.549999999999999	4.48	-1.98	-5.37	-0.719999999999997	-0.17	0.49	-0.579999999999998	3.93	3.11	-0.789999999999999	2	-1.92	1.88	-1.04	-0.58	0.49	-2.95	-5.05	-1.75	-3.02	-0.569999999999999	0.0800000000000001	-4.21	-1.94	-1.3	-3.27	-4.94	1.42	-0.58	2.96	-0.58	-1.87	-4.88	-0.580000000000001	0.15	-1.21	-2.59	-1.33	-2.14	-0.0399999999999996	-3.36	-0.58	-3.66	-1.18	-0.580000000000001	-1.63	1.37	-3.51	-0.58	1.5	1.14	-1.85	1.79	0.98	-2.67	-0.43	-2.59	2.69	2.13	2.06	3.27	-1.63	-5.15	-0.58	0.300000000000001	-3.2	0.119999999999999	-3.44	-0.79	-2.28	-0.58	-0.580000000000001	-3.65	0.316666666666668	-1.89	-1.055	0.303999999999999	0.894285714285715	1.77	0.946666666666667	-0.381666666666666	-1.904	0.619999999999999	2.38285714285714	0.282500000000001	-2.83625	-0.800000000000001	-0.724444444444444	-0.870000000000001	-2.948	-3.62	-0.494285714285715	0.98	-1.82166666666667	-1.5725	-2.96285714285714	-0.209999999999999	-2.678	-0.0571428571428569	-2.11833333333333	-1.40285714285714	-0.6525	0.678750000000001	0.635000000000001	0.00111111111110951	-0.521764705882354	-0.563076923076922	-0.113333333333333	-0.482500000000002	-1.09071428571429	-0.63125	1.08333333333333	0.110833333333334	-0.265000000000001	-0.342222222222222	-0.450714285714284	-1.22384615384616	-0.634166666666665	-1.32	-1.3725	-0.226666666666667	-0.328999999999999	-2.56	-0.369999999999999	0.166250000000001	-1.96125	1.26	1.18	0.101111111111111	0.326666666666667	-1.05066666666666	2.89416666666667	-3.73333333333333	-1.92571428571429	-0.286153846153846	-0.572857142857142	-0.805	1.92181818181818	0.0860000000000003	-0.201000000000001	-2.494	2.24416666666667	0.83	0.387857142857143	0.0226666666666659	0.649999999999999	0.0837499999999984	-1.831	-0.689444444444444	-1.4225	-1.34388888888889	1.58875	-0.525714285714287	1.86	1.558	0.68125	-2.69375	-0.097333333333335	2.35166666666667	1.30571428571429	-1.734	-0.0216666666666665	-0.360909090909091	-0.548571428571428	0.379000000000001	0.746	0.18	1.38375	-1.38999999999999	-0.972666666666665	1.715	-0.998749999999998	-2.48375	0.784444444444444	-0.254999999999999	1.345625	-1.76090909090909	0.158333333333333	0.144166666666671	-1.15	-1.21846153846154	0.178	-0.948235294117647	-0.187272727272727	-1.603	-0.95875	0.185625000000002	-0.649999999999999	0.411428571428571	-1.63428571428571	-1.15875	-1.0875	0.670000000000002	0.235999999999999	-1.022	-0.17	-1.01454545454545	1.78818181818182	-3.27882352941177	-1.41066666666666	0.288	-0.173636363636362	2.19222222222222	1.56411764705883	3.03818181818182	-1.17	0.494545454545456	-0.445833333333333	-0.643636363636361	-0.686999999999998	-0.898000000000001	0.930999999999999	0.123636363636365	-2.73857142857143	-0.668571428571429	-0.396666666666668	-0.575555555555556	-1.12272727272727	-1.50142857142857	-1.652	-0.997777777777777	-1.12428571428571	-2.4475	-1.07125	-0.959999999999999	1.25181818181818	0.350000000000001	-1.25111111111111	-0.868461538461538	0.3325	-0.782999999999999	0.247	0.286999999999999	-2.23	-2.11	1.155	-1.828	-0.9015	-0.945999999999998	-1.91230769230769	-0.0587499999999999	-1.04222222222222	0.14909090909091	-1.39722222222222	-0.108888888888888	-0.00636363636363591	-0.0209090909090914	1.31909090909091	1.581	0.86	-0.331111111111111	0.973846153846154	-1.49285714285714	-2.3875	0.439333333333334	0.925000000000001	0.357777777777777	0.237058823529413	-2.31	-0.174999999999999	1.05125	-1.786	0.119473684210526	-0.887	-0.210909090909091	-1.36833333333333	0.374545454545455	0.00187500000000185	-0.458571428571429	0.929999999999999	-4.09	-1.65	0.52	3.84	4	4	-0.58	-0.629999999999999	-3.25	1.91	1	-2.59	0.2	4	-1.31	-5.15	-4.25	-0.58	1.17	-1.83	-2.33	-4.17	-4.09	-0.58	-0.58	-3.57	1.11	1.79	-0.19	-0.580000000000001	0.63	-2.53	-4.21	-0.48	-2.76	-1.61	-1.37	0.95	2.45	3.94	-4.44	-0.58	2.98	2.52	-1.55	-0.14	1.06	-2.65	-0.58	-0.150000000000001	-1.42	-1.23	3.98	3.23	-2.26	3.09	-1.26	5.17	-0.58	-0.569999999999999	-1.41	-4.4	-2.58	-0.759999999999998	-0.7	-3.35	-1.72	-1.26	3.48	8.88178419700125e-16	-0.84	0.73	-5.15	0.71	0.69	-1.68	-1.92	4.64	-0.58	4.51	3.39	1.23	-7.48	-6.73	1.03	3.81	-0.710000000000003	-4.96	-4.38	-0.96	1.57	-1.68	-3.77	1.85	-0.579999999999998	0.109999999999999	2.1	1.35	-7.48	-1.18	-1.1	6.24	-5.38	3.81	3.39	-0.18	0.0899999999999999	-1.34	-2.45	0.77	0.2	-1.67	0.469999999999998	0.0100000000000009	-1.48	-3.18	-0.630000000000001	-2.05	-1.38	1.11	-2.09	-0.549999999999999	2.35	-1.98	-5.37	-1.21	-0.58	-0.579999999999999	-0.579999999999998	5.97	0.700000000000001	-0.789999999999999	2	-3.55	-4.4	-1.04	-1.93	0.49	-2.95	5.16	-1.75	-4.39	-0.569999999999999	0.0200000000000014	3.5	-2.62	2.26	-2.03	-5.15	1.42	-0.58	2.96	-0.58	-1.87	-1.61	-0.580000000000001	-0.4	-1.54	-2.3	-1.33	-0.58	-0.0399999999999996	-0.0600000000000005	-1.93	-4.79	-1.18	-0.580000000000001	-0.87	1.37	-3.51	0.0799999999999992	1.5	1.14	-1.85	1.82	0.98	-3.77	-0.9	-3.82	2.69	2.13	0.11	1.49	3.9	-1.89	-0.58	0.300000000000001	-3.66	-1.37	-4.12	-0.79	-2.28	-0.58	-0.580000000000001	-2.64	0.0525000000000002	-2.1925	-0.272500000000001	0.0199999999999996	0.560714285714287	0.595714285714287	0.184999999999999	-1.13083333333333	-2.253	0.142857142857142	0.537857142857142	0.673125000000001	-2.13375	-0.984285714285713	-0.700555555555555	-1.43285714285714	-2.634	-3.71	-1.83785714285714	0.200714285714286	-1.30416666666667	-1.268125	-1.42571428571429	-0.161666666666667	-1.629	-0.527857142857144	-2.08083333333333	-1.07071428571429	-0.290625	1.11625	-1.59333333333333	0.0749999999999993	-0.688823529411764	-0.620384615384616	-0.764444444444445	-0.152500000000003	-1.155	-0.200624999999999	-0.0355555555555558	-1.02333333333333	-0.3825	-0.670000000000002	0.123928571428571	-2.12807692307692	-0.319999999999999	-1.44	-0.910416666666666	-0.168749999999999	-0.356999999999999	-1.27875	-0.089999999999999	0.0906250000000002	-1.34125	0.420625	0.743000000000002	0.0788888888888888	-0.377222222222223	-1.10266666666667	1.55958333333333	-1.50111111111111	-1.51357142857143	-0.256153846153847	-0.885714285714284	-0.824375	1.50318181818182	-0.509	0.0585000000000004	-2.2885	2.45333333333333	0.964545454545453	-0.0746428571428552	-0.352	-0.695	-0.16375	-0.848500000000001	0.646666666666668	-0.774375000000003	-1.41277777777778	1.50625	-0.505714285714285	0.610833333333336	1.0085	0.14625	-3.0225	0.243666666666662	2.35166666666667	0.0535714285714288	-0.227999999999998	-0.296666666666667	-0.686818181818182	-0.0632142857142881	-0.0154999999999994	0.695500000000001	-0.248749999999998	0.255625	-1.79647058823529	-1.09433333333333	1.18875	-0.993124999999999	-1.73375	-0.0566666666666666	-0.930833333333332	0.535625	-1.93454545454546	0.889166666666666	0.180416666666666	-0.947083333333333	-0.953846153846154	0.1105	-0.786470588235295	-0.762727272727273	-0.65	-0.789999999999999	0.0875000000000021	-0.344	0.452857142857143	-1.345	-1.231875	-1.3409375	-0.883461538461539	0.298	-1.068	-0.370714285714286	-1.34545454545454	0.318181818181817	-3.22529411764706	-0.675333333333331	-0.396000000000001	-0.131363636363638	1.58777777777778	2.71176470588235	2.13545454545455	-1.67222222222222	-0.57	-0.799999999999997	0.439545454545456	-0.899999999999999	-0.329999999999998	0.920000000000002	-0.0972727272727276	-0.434615384615386	-1.01285714285714	-0.356111111111112	-0.658333333333334	-0.905000000000001	-0.718214285714286	-1.509	-0.317222222222222	-1.08214285714286	-1.225625	-1.223125	-1.106875	1.21681818181818	-0.834444444444444	-0.796111111111109	-0.259230769230768	-0.0806249999999995	-1.055	0.0515000000000008	0.307499999999999	-2.366	-1.63083333333333	-0.535833333333334	-1.65933333333333	-0.84	-1.008	-1.66538461538462	-0.723125	-0.458333333333332	0.0786363636363632	-1.38805555555555	-0.0627777777777769	-1.03318181818182	-1.12545454545455	0.00409090909090892	1.409	0.861666666666666	-0.321666666666667	1.11076923076923	-1.20142857142857	-2.3875	0.103333333333333	0.909166666666666	-0.188888888888888	0.507941176470588	-1.79	-0.714499999999999	-0.164375	-1.782	0.0357894736842077	-1.0565	-0.522272727272727	-1.36055555555556	-0.0577272727272735	-0.202500000000001	-0.403095238095238
chrXV_619647_T_C_+	YOR153W_chrXV_619647_T_C_72_2	FALSE	-0.0512169705660878	UpStream	TRUE	TRUE	FALSE	FALSE	FALSE	TRUE	FALSE	FALSE	-1.26841626210679	1	73	1	0	0	-1	0	1	0	0	0.375	1.01785714285714	6.27799947402896	NA	NA	74	720	49	16	193	NA	0	0.055	0.055	0	0	0	0	0	0	0	0	0	0	0	0	0	0	0	0	0	0	0	0	0	0	0	0	0	0	0	0	0	0	0	0	0	0	0	0	0	0	0	0	0	0	0	0	0	0	0	0	0	0	0	0	0	0	0	0	0	0	0	0	0	0	0	0	0	0	0	0	0	0	0	0	0	0	0	0	0	0	0	0	0	0	0	0	0	0	0	0	0	0	0	0	0	0	0	0	0	0	0	0	0	0	0	0	0	0	0	0	0	0	0	0	0	0	0	0	0	0	0	0	0	0	0	0	0	0	0	0	0	0	0	0	0	0	0	0	0	0	0	0	0	0	0	0	0	0	0	0	0	0	0	0	0	0	0	0	0	0	0	0	0	0	0	0	0	0	0	0	0	0	0	0	0	0	0	0	0	0	0	0	0	0	0	0	0	0	0	0	0	0	0	0	0	0	0	0	0	0	0	0	0	0	0	0	0	0	0	0	0	0	0	0	0	0	0	0	0	0	0	0	0	0	0	0	0	0	0	0	0	0	0	0	0	0	0	0	0	0	0	0	0	0	0	0	0	0	0	0	0	0	0	0	0	0	0	0	0	0	0	0	0	0	0	0	0	0	0	0	0	0	0	0	0	0	0	0	0	0	0	0	0	0	0	0	0	0	0	0	0	0	0	0	0	0	0	0	0	0	0	0	0	0	0	0	0	0	0	0	0	0	0	0	0	0	0	0	0	0	0	0	0	0	0	0	0	0	0	0	0	0	0	0	0	0	0	0	0	0	0	0	0	0	0	0	0	0	0	0	0	0	0	0	0	0	0	0	0	0	0	0	0	0	0	0	0	0	0	0	0	0	0	0	0	0	0	0	0	0	0	0	0	0	0	0	0	0	0	0	0	0	0	0	0	0	0	0	0	0	0	0	0	0	0	0	0	0	0	0	0	0	0	0	0	0	0	0	0	0	0	0	0	0	0	0	0	0	0	0	0	0	0	0	0	0	0	0	0	0	0	0	0	0	0	0	0	0	0	0	0	0	0	0	0	0	0	0	0	0	0	0	0	0	0	0	0	0	0	0	0	0	0	0	0	0	0	0	0	0	0	0	0	0	0	0	0	0	0	0	0	0	0	0	0	0	0	0	0	0	0	0	0	0	0	0	0	0	0	0	0	0	0	0	0	0	0	0	0	0	0	0	0	0	0	0	0	0	0	0	0	0	0	0	0	0	0	0	0	0	0	0	0	0	0	0	0	0	0	0	0	0	0	0	0	0	0	0	0	0	0	0	0	0	0	0	0	0	0	0	0	0	0	0	0	0	0	0	0	0	0	0	0	0	0	0	0	0	0	0	0	0	0	0	0	0	0	0	0	0	0	0	0	0	0	0	0	0	0	0	0	0	0	0	0	0	0	0	0	0	0	0	0	0	0	0	0	0	0	0	0	0	0	0	0	0	0	0	0	0	0	0	0	0	0	0	0	0	0	0	0	0	0	0	0	0	0	0	0	0	0	0	0	0	0	0	0	0	0	0	0	0	0	0	0	0	0	0	0	0	0	0	0	0	0	0	0	0	0	0	0	0	0	0	0	0	0	0	0	0	0	0	0	0	0	0	0	0	0	0	0	0	0	0	0	0	0	0	0	0	0	0	0	0	0	0	0	0	0	0	0	0	0	0	0	0	0	0	0	0	0	0	0	0	0	0	0	0	0	0	0	0	0	0	0	0	0	0	0	0	0	0	0	0	0	0	0	0	0	0	0	0	0	0	0	0	0	0	0	0	0	0	0	0	0	0	0	0	0	0	0	0	0	0	0	0	0	0	0	0	0	0	0	0	0	0	0	0	0	0	0	0	0	0	0	0	0	0	0	0	0	0	0	0	0	0	0	0	0	0	0	0	0	0	0	0	0	0	0	0	0	0	0	0	0	0	0	0	0	0	0	0	0	0	0	0	0	0	0	0	0	0	0	0	0	0	0	0	0	0	0	0	0	0	0	0	0	0	0	0	0	0	0	0	0	0	0	0	0	0	0	0	0	0	0	0	0	0	0	0	0	0	0	0	0	0	0	0	0	0	0	0	0	0	0	0	0	0	0	0	0	0	0	0	0	0	0	0	0	0	0	0	0	0	0	0	0	0	0	0	0	0	0	0	0	0	0	0	0	0	0	0	0	0	0	0	0	0	0	0	0	0	0	0	0	0	0	0	0	0	0	0	0	0	0	0	0	0	0	0	0	0	0	0	0	0	0	0	0	0	0	0	0	0	0	0	0	0	0	0	0	0	0	0	0	0	0	0	0	0	0	0	0	0	0	0	0	0	0	0	0	0	0	0	0	0	0	0	0	0	0	0	0	0	0	0	0	0	0	0	0	0	0	0	0	0	0	0	0	0	0	0	0	0	0	0	0	0	0	0	0	0	0	0	0	0	0	0	0	0	0	0	0	0	0	0	0	0	0	0	0	0	0	0	0	0	0	0	0	0	0	0	0	0	0	0	0	0	0	0	0	0	0	0	0	0	0	0	0	0	0	0	0	0	0	0	0	0	0	0	0	0	0	0	0	0	0	0	0	0	0	0	0	0	0	0	0	0	0	0	0	0	0	0	0	0	0	0	0	0	0	0	0	0	0	0	0	0	0	0	0	0	0	0	0	0	0	0	0	0	0	0	0	0	0	0	0	0	0	0	0	0	0	0	0	0	0	0	0	0	0	0	0	0	0	0	0	0	0	0	0	0	0	0	0	0	0	0	0	0	0	0	0	0	0	0	0	0	0	0	0	0	0	0	0	0	0	0	0	0	0	0	0	0	0	0	0	0	0	0	0	0	0	0	0	0	0	0	0	0	0	0	0	0	0	0	0	0	0	0	0	0	0	0	0	0	0	0	0	0	0	0	0	0	0	0	0	0	0	0	0	0	0	0	0	0	0	0	0	0	0	0	0	0	0	0	0	0	0	0	0	0	0	0	0	0	0	0	0	0	0	0	0	0	0	0	0	0	0	0	0	0	0	0	0	0	0	0	0	0	0	0	0	0	0	0	0	0	0	0	0	0	0	0	0	0	0	0	0	0	0	0	0	0	0	0	0	0	0	0	0	0	0	0	0	0	0	0	0	0	0	0	0	0	0	0	0	0	0	0	0	0	0	0	0	0	0	0	0	0	0	0	0	0	0	0	0	0	0	0	0	0	0	0	0	0	0	0	0	0	0	0	0	0	0	0	0	0	0	0	0	0	0	0	0	0	0	0	0	0	0	0	0	0	0	0	0	0	0	0	0	0	0	0	0	0	0	0	0	0	0	0	0	0	0	0	0	0	0	0	0	0	0	0	0	0	0	0	0	0	0	0	0	0	0	0	0	0	0	0	0	0	0	0	0	0	0	0	0	0	0	0	0	0	0	0	0	0	0	0	0	0	0	0	0	0	0	0	0	0	0	0	0	0	0	0	0	0	0	0	0	0	0	0	0	0	0	0	0	0	0	0	0	0	0	0	0	0	0	0	0	0	0	0	0	0	0	0	0	0	0	0	0	0	0	0	0	0	0	0	0	0	0	0	0	0	0	0	0	0	0	0	0	0	0	0	0	0	0	0	0	0	0	0	0	0	0	0	0	0	0	0	0	0	0	0	0	0	0	0	0	0	0	0	0	0	0	0	0	0	0	0	0	0	0	0	0	0	0	0	0	0	0	0	0	0	0	0	0	0	0	0	0	0	0	0	0	0	0	0	0	0	0	0	0	0	0	0	0	0	0	0	0	0	0	0	0	0	0	0	0	0	0	0	0	0	0	0	0	0	0	0	0	0	0	0	0	0	0	0	0	0	0	0	0	0	0	0	0	0	0	0	0	0	0	0	0	0	0	0	0	0	0	0	0	0	0	0	0	0	0	0	0	0	0	0	0	0	0	0	0	0	0	0	0	0	0	0	0	0	0	0	0	0	0	0	0	0	0	0	0	0	0	0	0	0	0	0	0	0	0	0	0	0	0	0	0	0	0	0	0	0	0	0	0	0	-0.16	3.6	5.15	0.57	0.58	1.59	5.15	0.950000000000001	1.86	1.67	4.05	-3.18	0.58	1.51	0.560000000000001	0.0899999999999999	1.6	4.95	-0.53	0.58	0.57	4.45	-2.21	5.15	0.58	-3.73	2.83	-1.96	-2.45	0.58	5.15	-1.99	0.369999999999997	1.21	2	-4	1.38	0.399999999999999	3.76	4.07	0.58	0.58	2.87	4.35	-2.58	3.22	1.52	1.27	-1.44	0.76	-1.88	2.36	1.35	3.45	0.57	1.52	1.65	1.26	0.579999999999998	0.800000000000001	3.82	0.219999999999999	3.23	0.73	4.34	-0.22	-4.19	2.11	-3.88	-3.85	1.27	-0.680000000000003	1.73	0.58	1.29	-3.31	4.98	3.92	0.379999999999999	4.68	-2.59	-3.91	1.71	0.579999999999998	-0.309999999999995	-5.55	4.96	-2.65	0.58	2.46	-2	0.579999999999998	0.48	0.579999999999998	3.42	2.87999999999998	-0.620000000000001	0.58	4.65	-5.68	0.760000000000002	4.3	0.359999999999999	-0.0400000000000009	0.57	-1.1	1.47	1.27	-0.3	0.48	1.75	-1.49	3.22	0.760000000000002	0.28	-0.840000000000001	0.51	3.17	1.96	7.36000000000001	-0.15	1.98	-0.570000000000001	3.96	1.14	7.48	1.07	-0.750000000000004	6.27	4.37	-2.28	-0.649999999999999	0.579999999999997	6.78	2.25	0.650000000000001	-2.27	-1.04	-0.890000000000001	1.6	-0.330000000000002	3.74	-0.48	4.01	-0.800000000000001	0.35	3.37	-0.59	1.86	4	2.37	4.74	-2.27	1.23	5.85	-2.45	4.21	1.83	2.34	-0.660000000000001	2.49	1.48	1.66	2.46	0.46	-0.840000000000001	-0.120000000000001	3.59	1.04	-1.22	0.58	0.0500000000000007	5.12	5.09	2.35	-0.42	-0.75	-1.92	-2.05	-3.57	3.47	0	-0.450000000000003	-1.39	1.67	-0.52	0.0300000000000011	0.58	5.15	0.579999999999999	1.08	1.09	0.58	0.58	0.58	0.980000000000001	0.211666666666666	2.495	-0.51	0.263999999999999	-0.227142857142859	0.578571428571431	0.576666666666666	1.88	2.602	0.334285714285715	1.30714285714286	-1.06375	1.43125	1.16857142857143	0.676666666666666	1.99571428571429	2.32	3.8	3.18142857142857	0.578571428571427	0.786666666666665	0.963749999999999	-0.11142857142857	0.113333333333333	0.579999999999998	0.998571428571429	2.04333333333333	0.738571428571429	-0.0712500000000009	-1.55375	3.82166666666667	-0.148888888888889	0.855882352941176	0.677692307692308	1.41555555555555	-0.177499999999998	1.21928571428571	-0.229999999999999	1.15444444444445	2.1575	0.499999999999998	0.997777777777777	-0.69857142857143	3.03230769230769	0.00583333333333513	1.56	0.448333333333334	0.110833333333334	0.385	-0.0024999999999995	-0.19	-0.0149999999999988	0.721250000000001	0.418750000000001	-0.306000000000001	-0.0566666666666666	1.08111111111111	1.15466666666666	-0.225000000000001	-0.731111111111108	1.10142857142857	0.226153846153846	1.19857142857143	0.84375	-1.08454545454545	1.104	-0.318000000000001	2.083	-2.6625	-1.09909090909091	0.537142857142861	0.726666666666667	2.04	0.411249999999999	-0.133999999999999	-1.98277777777778	0.126249999999999	1.48166666666667	-1.42375	0.485714285714286	0.638333333333332	-0.459	0.38875	3.35125	-0.584666666666664	-2.35166666666667	1.19857142857143	-1.278	0.571666666666667	1.01272727272727	-0.422142857142855	0.409999999999997	-0.645	0.677500000000002	0.872499999999999	2.20294117647059	1.216	-0.662500000000001	0.987500000000001	0.983750000000001	0.89777777777778	1.60666666666667	0.274374999999999	2.10818181818182	-1.62	-0.216666666666665	0.744166666666667	0.689230769230769	-0.0429999999999993	0.624705882352941	1.33818181818182	-0.302999999999999	0.62125	0.010625000000001	0.0380000000000003	-0.494285714285714	1.05571428571429	1.305	1.594375	2.43692307692308	-0.359999999999999	1.114	0.571428571428571	1.67636363636364	1.15181818181818	3.17176470588235	-0.0599999999999987	1.08	0.0890909090909098	-0.983333333333334	-3.85941176470588	-1.23272727272727	2.17444444444445	1.63454545454545	1.15416666666667	-1.52272727272727	1.113	-0.238	-0.909000000000001	0.318181818181818	0.195714285714285	1.35714285714286	0.315555555555557	0.741111111111111	0.687272727272727	-0.0650000000000013	1.366	-0.363333333333333	1.04	0.00375000000000014	1.375	1.25375	-1.18181818181818	2.01888888888889	0.341111111111111	-0.350000000000001	0.49375	1.327	0.143999999999999	-0.328000000000001	2.502	1.15166666666667	2.22666666666667	1.49066666666667	0.778500000000001	1.07	1.41846153846154	1.3875	-0.125555555555556	-0.00818181818181785	1.37888888888889	0.0166666666666657	2.06	2.23	1.31090909090909	-1.237	-0.863333333333333	0.312222222222221	-1.24769230769231	0.909999999999998	2.3875	0.232666666666669	-0.893333333333333	0.735555555555553	-0.778823529411765	1.27	1.254	1.38	1.778	0.0478947368421068	1.226	0.833636363636364	1.35277777777778	0.490000000000002	0.406875000000001	0.347619047619048	-1.82	4.71	5.09	1.13	-1.21	0	0.58	-0.33	5.09	-0.33	-1.56	5.15	1.67	4.95	0.890000000000001	2.73	4.87	1.7	0.58	5.15	0.58	1.64	4.7	3.35	8.88178419700125e-16	-1.42	3.81	2.35	1.23	0.58	0.290000000000001	-2.26	0.65	3.35	3.73	-0.549999999999997	-3.77	4.44	-0.140000000000001	-1.52	-0.800000000000001	0.629999999999999	2.87	0.58	-1.63	-0.12	1.55	2.98	2.29	1.3	4.03	0.419999999999998	2.08	-0.34	-3.23	-0.970000000000001	0.82	-1.71	0.979999999999997	-1.87	-1.15	0.0600000000000005	1.14	2.44	-5.08	-0.279999999999999	-4.64	4.21	-2.81	1.78	-5.41	0.149999999999999	0.0499999999999998	3	4.61	0.250000000000004	1.6	7.47	2.65	0.999999999999996	0.579999999999999	2.27	0.579999999999999	5.56	1.08	-5.55	-3.81	0.579999999999998	4.96	-0.56	-1.31	-6.04	1.27	1.91	2.65	0.579999999999998	3.86	0.19	2.78	1.68	3.61	1.81	2.13	0.969999999999999	-0.01	2.66	0.38	1.85	-1.8	3.62	0.75	-0.510000000000001	1.94	0.629999999999999	-0.21	-2.74	-0.0700000000000003	2.08	4.28	-0.550000000000002	-0.18	2.93	-2.53	0.84	-0.800000000000004	7.48	4.6	0.920000000000001	-0.25	-0.0700000000000003	1.68	-6.29	0.0400000000000027	-1.32	-6.12	0.170000000000002	3.67	1.39	-0.289999999999998	0.66	1.82	4.09	1.03	2.36	-2.4	0.580000000000002	4.14	-0.149999999999999	0.84	0.0199999999999996	2.01	5.15	-3.38	-0.71	1.8	3.09	-0.65	1.35	0.809999999999999	-0.28	1.8	2.73	-1.75	2.85	0.450000000000001	2.48	1.66	2.45	0.949999999999998	-1.22	0.58	-2.13	-0.18	-0.74	-3.3	-0.91	-1.8	-3.88	-1.73	0.259999999999999	3.47	-0.2	-2.3	-0.630000000000001	0.969999999999999	1.44	-3.97	-2.06	5.15	-0.329999999999998	2.71	-0.159999999999998	0.58	0.58	1.33	0.0700000000000014	-0.316666666666666	1.89	1.055	-0.304	-0.894285714285714	-1.77	-0.946666666666667	0.381666666666666	1.904	-0.620000000000001	-2.38285714285714	-0.282500000000001	2.83625	0.800000000000001	0.724444444444444	0.870000000000001	2.948	3.62	0.494285714285715	-0.98	1.82166666666667	1.5725	2.96285714285714	0.209999999999999	2.678	0.0571428571428605	2.11833333333333	1.40285714285714	0.6525	-0.678750000000001	-0.635	-0.00111111111111128	0.521764705882354	0.563076923076924	0.113333333333333	0.482500000000002	1.09071428571428	0.63125	-1.08333333333333	-0.110833333333332	0.265000000000001	0.342222222222222	0.450714285714284	1.22384615384615	0.634166666666667	1.32	1.3725	0.226666666666667	0.328999999999999	2.56	0.37	-0.16625	1.96125	-1.26	-1.18	-0.101111111111112	-0.326666666666666	1.05066666666666	-2.89416666666667	3.73333333333333	1.92571428571429	0.286153846153846	0.572857142857142	0.805	-1.92181818181818	-0.0860000000000003	0.200999999999999	2.494	-2.24416666666667	-0.83	-0.387857142857143	-0.0226666666666659	-0.65	-0.0837499999999984	1.831	0.689444444444444	1.4225	1.34388888888889	-1.58875	0.525714285714287	-1.86	-1.558	-0.68125	2.69375	0.0973333333333315	-2.35166666666667	-1.30571428571429	1.734	0.0216666666666665	0.360909090909091	0.548571428571428	-0.379000000000001	-0.746	-0.18	-1.38375	1.38999999999999	0.972666666666665	-1.715	0.998750000000001	2.48375	-0.784444444444444	0.255000000000001	-1.345625	1.76090909090909	-0.158333333333333	-0.144166666666667	1.15	1.21846153846154	-0.178000000000001	0.948235294117647	0.187272727272727	1.603	0.95875	-0.185624999999998	0.65	-0.411428571428572	1.63428571428571	1.15875	1.0875	-0.669999999999998	-0.236000000000001	1.022	0.17	1.01454545454546	-1.78818181818182	3.27882352941177	1.41066666666667	-0.288	0.173636363636366	-2.19222222222222	-1.56411764705882	-3.03818181818182	1.17	-0.494545454545456	0.445833333333333	0.643636363636364	0.686999999999998	0.898	-0.930999999999999	-0.123636363636363	2.73857142857143	0.668571428571429	0.396666666666667	0.575555555555555	1.12272727272727	1.50142857142857	1.652	0.997777777777777	1.12428571428571	2.4475	1.07125	0.960000000000001	-1.25181818181818	-0.35	1.25111111111111	0.868461538461535	-0.3325	0.782999999999999	-0.247	-0.287000000000001	2.23	2.11	-1.155	1.828	0.9015	0.946000000000002	1.91230769230769	0.0587499999999999	1.04222222222222	-0.149090909090908	1.39722222222222	0.10888888888889	0.00636363636363768	0.0209090909090897	-1.31909090909091	-1.581	-0.86	0.331111111111111	-0.973846153846154	1.49285714285714	2.3875	-0.439333333333334	-0.924999999999999	-0.357777777777777	-0.237058823529411	2.31	0.174999999999999	-1.05125	1.786	-0.119473684210529	0.886999999999997	0.210909090909091	1.36833333333333	-0.374545454545453	-0.00187500000000007	0.458571428571428	-1.82	3.97	5.15	1.13	-1.21	0	5.15	0.950000000000001	4.14	-0.33	-1.13	2.7	1.67	3.56	0.560000000000001	0.0899999999999999	1.6	1.7	-0.53	5.15	0.58	1.64	-2.21	5.15	8.88178419700125e-16	-3.73	3.07	-1.96	-2.45	0.58	4.28	-2.26	0.65	1.21	3.73	-4	-2.7	4.44	-0.140000000000001	-1.52	-0.800000000000001	0.629999999999999	2.87	0.58	-1.63	-0.12	1.52	2.98	1.24	0.76	1.36	1.37	1.35	-0.34	-3.23	-0.970000000000001	0.82	-1.71	0.979999999999997	-1.87	-1.15	0.0600000000000005	1.14	2.33	0.22	-0.279999999999999	-4.19	2.11	-3.88	1.78	1.27	0.149999999999999	1.73	1.91	4.23	-3.31	1.6	7.47	0.889999999999999	4.68	0.579999999999999	2.27	1.42	0.579999999999998	1.08	-5.55	0.69	-1.05	4.96	-0.56	-1.31	0.579999999999998	1.27	1.91	2.65	0.579999999999998	3.86	0.19	4.65	1.68	3.61	1.81	2.13	-0.0400000000000009	-0.01	-1.1	0.850000000000001	1.27	-1.8	1.65	1.75	-1.49	3.22	0.629999999999999	0.28	-0.840000000000001	-0.0700000000000003	2.08	4.28	-0.550000000000002	-0.15	2.93	-0.570000000000001	0.84	-0.800000000000004	7.48	1.07	0.920000000000001	-0.25	-0.0700000000000003	-2.28	-0.649999999999999	0.0400000000000027	-1.32	-6.12	0.650000000000001	3.67	-1.04	-0.890000000000001	1.33	1.82	4.09	-0.0100000000000016	4.01	-0.800000000000001	0.35	4.14	-0.59	1.86	0.0199999999999996	2.01	4.74	-2.27	1.23	1.8	-1.4	4.21	1.35	2.34	-0.28	2.49	2.73	1.66	2.85	0.46	-0.840000000000001	1.66	2.45	1.04	-1.22	0.58	-0.859999999999999	1.36	1.63	-3.3	-0.42	-1.12	-3.88	-1.73	-0.490000000000001	3.47	-0.2	-1.65	-1.08	1.67	1.07	-3.97	0.58	5.15	0.579999999999999	1.08	-0.0699999999999985	0.58	0.58	1.33	0.0700000000000014	-0.0525000000000002	2.1925	0.272500000000001	-0.0200000000000005	-0.560714285714287	-0.595714285714285	-0.185	1.13083333333334	2.253	-0.142857142857142	-0.537857142857143	-0.673125000000001	2.13375	0.984285714285715	0.700555555555555	1.43285714285714	2.634	3.71	1.83785714285714	-0.200714285714287	1.30416666666667	1.268125	1.42571428571429	0.161666666666665	1.629	0.527857142857144	2.08083333333333	1.07071428571428	0.290625	-1.11625	1.59333333333334	-0.0750000000000011	0.688823529411767	0.620384615384616	0.764444444444445	0.1525	1.155	0.200625	0.035555555555554	1.02333333333333	0.3825	0.669999999999998	-0.123928571428571	2.12807692307693	0.32	1.44	0.910416666666666	0.168750000000001	0.356999999999999	1.27875	0.0900000000000007	-0.0906249999999993	1.34125	-0.420625	-0.743	-0.0788888888888888	0.377222222222223	1.10266666666666	-1.55958333333333	1.50111111111111	1.51357142857143	0.256153846153845	0.885714285714286	0.824375	-1.50318181818182	0.508999999999999	-0.0585000000000004	2.2885	-2.45333333333333	-0.964545454545455	0.0746428571428623	0.352	0.694999999999999	0.16375	0.8485	-0.646666666666665	0.774374999999999	1.41277777777778	-1.50625	0.505714285714284	-0.610833333333334	-1.0085	-0.14625	3.0225	-0.24366666666667	-2.35166666666667	-0.0535714285714288	0.228000000000002	0.296666666666667	0.686818181818182	0.0632142857142881	0.0154999999999994	-0.695499999999999	0.248750000000001	-0.255625	1.79647058823529	1.09433333333333	-1.18875	0.993124999999999	1.73375	0.0566666666666666	0.930833333333332	-0.535625	1.93454545454545	-0.889166666666666	-0.180416666666666	0.947083333333333	0.953846153846154	-0.1105	0.786470588235294	0.762727272727274	0.65	0.790000000000001	-0.0875000000000021	0.344	-0.452857142857144	1.345	1.231875	1.3409375	0.883461538461539	-0.298000000000002	1.068	0.370714285714286	1.34545454545455	-0.31818181818182	3.22529411764706	0.675333333333334	0.396000000000001	0.131363636363638	-1.58777777777778	-2.71176470588235	-2.13545454545454	1.67222222222222	0.57	0.799999999999997	-0.439545454545453	0.899999999999999	0.33	-0.92	0.0972727272727276	1.46714285714286	1.01285714285714	0.35611111111111	0.658333333333333	0.905000000000001	0.718214285714286	1.509	0.317222222222223	1.08214285714286	1.225625	1.223125	1.106875	-1.21681818181818	0.834444444444443	0.796111111111113	0.259230769230768	0.0806249999999995	1.055	-0.0514999999999999	-0.307499999999999	2.366	1.63083333333333	0.535833333333333	1.65933333333333	0.840000000000002	1.008	1.66538461538462	0.723125	0.458333333333332	-0.0786363636363632	1.38805555555555	0.0627777777777769	1.03318181818182	1.12545454545455	-0.00409090909090892	-1.409	-0.861666666666667	0.321666666666667	-1.11076923076923	1.20142857142857	2.3875	-0.103333333333332	-0.909166666666668	0.18888888888889	-0.50794117647059	1.79	0.714499999999999	0.164375	1.782	-0.0357894736842113	1.0565	0.522272727272728	1.36055555555556	0.0577272727272735	0.202499999999999	0.403095238095236
chrXV_624475_ATT_A_+	YOR154W_chrXV_624475_ATT_A_72_2	FALSE	-0.0275130151792675	UpStream	FALSE	TRUE	FALSE	FALSE	TRUE	FALSE	TRUE	NA	-0.889418667858752	1	72	1	-2	0	-2	0	0	0	0	0.3	1.01333333333333	5.2709687704962	NA	NA	4	965	117	45	254	2.09	0.96063	0.482	NA	0	0	0	0	0	0	0	0	0	0	0	0	0	0	0	0	0	0	0	0	0	0	0	0	0	0	0	0	0	0	0	0	0	0	0	0	0	0	0	0	0	0	0	0	0	0	0	0	0	0	0	0	0	0	0	0	0	0	0	0	0	0	0	0	0	0	0	0	0	0	0	0	0	0	0	0	0	0	0	0	0	0	0	0	0	0	0	0	0	0	0	0	0	0	0	0	0	0	0	0	0	0	0	0	0	0	0	0	0	0	0	0	0	0	0	0	0	0	0	0	0	0	0	0	0	0	0	0	0	0	0	0	0	0	0	0	0	0	0	0	0	0	0	0	0	0	0	0	0	0	0	0	0	0	0	0	0	0	0	0	0	0	0	0	0	0	0	0	0	0	0	0	0	0	0	0	0	0	0	0	0	0	0	0	0	0	0	0	0	0	0	0	0	0	0	0	0	0	0	0	0	0	0	0	0	0	0	0	0	0	0	0	0	0	0	0	0	0	0	0	0	0	0	0	0	0	0	0	0	0	0	0	0	0	0	0	0	0	0	0	0	0	0	0	0	0	0	0	0	0	0	0	0	0	0	0	0	0	0	0	0	0	0	0	0	0	0	0	0	0	0	0	0	0	0	0	0	0	0	0	0	0	0	0	0	0	0	0	0	0	0	0	0	0	0	0	0	0	0	0	0	0	0	0	0	0	0	0	0	0	0	0	0	0	0	0	0	0	0	0	0	0	0	0	0	0	0	0	0	0	0	0	0	0	0	0	0	0	0	0	0	0	0	0	0	0	0	0	0	0	0	0	0	0	0	0	0	0	0	0	0	0	0	0	0	0	0	0	0	0	0	0	0	0	0	0	0	0	0	0	0	0	0	0	0	0	0	0	0	0	0	0	0	0	0	0	0	0	0	0	0	0	0	0	0	0	0	0	0	0	0	0	0	0	0	0	0	0	0	0	0	0	0	0	0	0	0	0	0	0	0	0	0	0	0	0	0	0	0	0	0	0	0	0	0	0	0	0	0	0	0	0	0	0	0	0	0	0	0	0	0	0	0	0	0	0	0	0	0	0	0	0	0	0	0	0	0	0	0	0	0	0	0	0	0	0	0	0	0	0	0	0	0	0	0	0	0	0	0	0	0	0	0	0	0	0	0	0	0	0	0	0	0	0	0	0	0	0	0	0	0	0	0	0	0	0	0	0	0	0	0	0	0	0	0	0	0	0	0	0	0	0	0	0	0	0	0	0	0	0	0	0	0	0	0	0	0	0	0	0	0	0	0	0	0	0	0	0	0	0	0	0	0	0	0	0	0	0	0	0	0	0	0	0	0	0	0	0	0	0	0	0	0	0	0	0	0	0	0	0	0	0	0	0	0	0	0	0	0	0	0	0	0	0	0	0	0	0	0	0	0	0	0	0	0	0	0	0	0	0	0	0	0	0	0	0	0	0	0	0	0	0	0	0	0	0	0	0	0	0	0	0	0	0	0	0	0	0	0	0	0	0	0	0	0	0	0	0	0	0	0	0	0	0	0	0	0	0	0	0	0	0	0	0	0	0	0	0	0	0	0	0	0	0	0	0	0	0	0	0	0	0	0	0	0	0	0	0	0	0	0	0	0	0	0	0	0	0	0	0	0	0	0	0	0	0	0	0	0	0	0	0	0	0	0	0	0	0	0	0	0	0	0	0	0	0	0	0	0	0	0	0	0	0	0	0	0	0	0	0	0	0	0	0	0	0	0	0	0	0	0	0	0	0	0	0	0	0	0	0	0	0	0	0	0	0	0	0	0	0	0	0	0	0	0	0	0	0	0	0	0	0	0	0	0	0	0	0	0	0	0	0	0	0	0	0	0	0	0	0	0	0	0	0	0	0	0	0	0	0	0	0	0	0	0	0	0	0	0	0	0	0	0	0	0	0	0	0	0	0	0	0	0	0	0	0	0	0	0	0	0	0	0	0	0	0	0	0	0	0	0	0	0	0	0	0	0	0	0	0	0	0	0	0	0	0	0	0	0	0	0	0	0	0	0	0	0	0	0	0	0	0	0	0	0	0	0	0	0	0	0	0	0	0	0	0	0	0	0	0	0	0	0	0	0	0	0	0	0	0	0	0	0	0	0	0	0	0	0	0	0	0	0	0	0	0	0	0	0	0	0	0	0	0	0	0	0	0	0	0	0	0	0	0	0	0	0	0	0	0	0	0	0	0	0	0	0	0	0	0	0	0	0	0	0	0	0	0	0	0	0	0	0	0	0	0	0	0	0	0	0	0	0	0	0	0	0	0	0	0	0	0	0	0	0	0	0	0	0	0	0	0	0	0	0	0	0	0	0	0	0	0	0	0	0	0	0	0	0	0	0	0	0	0	0	0	0	0	0	0	0	0	0	0	0	0	0	0	0	0	0	0	0	0	0	0	0	0	0	0	0	0	0	0	0	0	0	0	0	0	0	0	0	0	0	0	0	0	0	0	0	0	0	0	0	0	0	0	0	0	0	0	0	0	0	0	0	0	0	0	0	0	0	0	0	0	0	0	0	0	0	0	0	0	0	0	0	0	0	0	0	0	0	0	0	0	0	0	0	0	0	0	0	0	0	0	0	0	0	0	0	0	0	0	0	0	0	0	0	0	0	0	0	0	0	0	0	0	0	0	0	0	0	0	0	0	0	0	0	0	0	0	0	0	0	0	0	0	0	0	0	0	0	0	0	0	0	0	0	0	0	0	0	0	0	0	0	0	0	0	0	0	0	0	0	0	0	0	0	0	0	0	0	0	0	0	0	0	0	0	0	0	0	0	0	0	0	0	0	0	0	0	0	0	0	0	0	0	0	0	0	0	0	0	0	0	0	0	0	0	0	0	0	0	0	0	0	0	0	0	0	0	0	0	0	0	0	0	0	0	0	0	0	0	0	0	0	0	0	0	0	0	0	0	0	0	0	0	0	0	0	0	0	0	0	0	0	0	0	0	0	0	0	0	0	0	0	0	0	0	0	0	0	0	0	0	0	0	0	0	0	0	0	0	0	0	0	0	0	0	0	0	0	0	0	0	0	0	0	0	0	0	0	0	0	0	0	0	0	0	0	0	0	0	0	0	0	0	0	0	0	0	0	0	0	0	0	0	0	0	0	0	0	0	0	0	0	0	0	0	0	0	0	0	0	0	0	0	0	0	0	0	0	0	0	0	0	0	0	0	0	0	0	0	0	0	0	0	0	0	0	0	0	0	0	0	0	0	0	0	0	0	0	0	0	0	0	0	0	0	0	0	0	0	0	0	0	0	0	0	0	0	0	0	0	0	0	0	0	0	0	0	0	0	0	0	0	0	0	0	0	0	0	0	0	0	0	0	0	0	0	0	0	0	0	0	0	0	0	0	0	0	0	0	0	0	0	0	0	0	0	0	0	0	0	0	0	0	0	0	0	0	0	0	0	0	0	0	0	0	0	0	0	0	0	0	0	0	0	0	0	0	0	0	0	0	0	0	0	0	0	0	0	0	0	0	0	0	0	0	0	0	0	0	0	0	0	0	0	0	0	0	0	0	0	0	0	0	0	0	0	0	0	0	0	0	0	0	0	0	0	0	0	0	0	0	0	0	0	0	0	0	0	0	0	0	0	0	0	0	0	0	0	0	0	0	0	0	0	0	0	0	0	0	0	0	0	0	0	0	0	0	0	0	0	0	0	0	0	0	0	0	0	0	0	0	0	0	0	0	0	0	0	0	0	0	0	0	0	0	0	0	0	0	0	0	0	0	0	0	0	0	0	0	0	0	0	0	0	0	0	0	0	0	0	0	0	0	0	0	0	0	0	0	0	0	0	0	0	0	0	0	0	0	0	0	0	0	0	0	0	0	0	0	0	0	0	0	0	0	0	0	0	0	0	0	0	0	0	0	0	0	0	0	0	0	0	0	0	0	0	0	0	0	0	0	0	0	0	0	0	0	0	0	0	0	0	0	0	0	0	0	0	0	0	0	0	0	0	0	0	0	0	0	0	0	0	0	0	0	0	0	0	0	0	0	0	0	0	0	0	0	0	0	0	0	0	0	0	0	0	0	0	0	0	0	0	0	0	3.24	0	0	0	0	0	0	0	0	0	0	0.469999999999999	2.02	0	0	0	0	0	0	0	0	0	0	0	0	0	0	0	0	0	0	0	0	-3.77	0	0	0	0	0	0	0.0599999999999987	0	0	0	0	0	0	0	0	0	0	0	0	0	0	0	0	0	0	0	0	0	0	0	0	0	0	0	0	0	-1.18	-1.58	1.04	0	-0.46	0	0	0	-0.419999999999998	0	0	0	0	1.36	0	0	0	0	-1.03	0	0	0	0	0	0	-1.34	0	0	0	0	0	0	0	1.49	0	0	0	0	0	0	0.359999999999999	0	-0.37	0	0	0	0	0	0	0	-0.390000000000002	0	0.24	0	0	0	0	0	-0.48	-0.510000000000002	0.59	-0.810000000000002	0	0	1.85	1.81	0	0	0	0	0	0.26	0	0.66	0	0	0	0	0	1.77	0	0	0	0	-0.939999999999998	1.09	0	-0.699999999999999	0	0.370000000000001	0	0.0395238095238106	0.108333333333331	-0.117142857142857	0.103666666666666	0.322857142857144	0.380892857142857	0	-0.186190476190475	0.115666666666668	0.0728571428571421	0.232857142857142	0.0302777777777781	0.0895833333333336	0.179821428571429	-0.170555555555556	-0.102857142857143	-0.0863333333333323	0.127142857142857	0.0153571428571428	0.150892857142857	-0.0688095238095237	0.0499999999999989	-0.175178571428571	-0.079761904761904	0.252666666666668	-0.147321428571429	-0.0340476190476195	0.081428571428571	0.0231944444444441	-0.229861111111111	0.102380952380951	-0.0908888888888892	0.604767801857584	0.035794871794872	-0.0254444444444442	-0.37892857142857	0.346160714285713	0.189305555555556	0.231777777777776	0.296785714285715	0.137166666666666	0.231444444444445	-0.275267857142859	0.548000000000002	0.135476190476194	0.469285714285714	-0.160952380952381	-0.0872619047619043	-0.2575	-0.0461111111111112	-0.0174999999999992	0.108472222222222	0.132222222222222	0.204166666666667	0.292	0.231666666666666	0.198666666666666	1.37066666666666	0.513690476190476	0.0975555555555552	0.154464285714287	-0.145230769230769	0.0101785714285718	0.108611111111111	-0.0994405594405592	0.519666666666666	0.167166666666668	0.325833333333332	-1.0175	0.433286713286712	-0.135535714285716	0.101019607843135	0.313055555555556	-0.0355555555555558	-0.5145	-1.69577777777778	0.0630555555555574	0.182333333333332	-0.130833333333333	-0.242678571428572	0.243571428571428	0.196333333333335	-0.0459722222222219	0.227361111111115	0.794274509803927	0	0.298928571428569	-0.0966666666666676	0.120476190476191	0.278321678321678	-0.313214285714285	0.111166666666669	-0.162166666666668	0.0212499999999984	0.103750000000002	0.759133126934984	0.397098039215685	0.485972222222223	0.115833333333335	0.0436111111111082	0.377666666666666	0.291428571428572	0.558263888888888	-0.307552447552453	-0.104285714285714	-0.84654761904762	-0.370119047619047	0.0606153846153852	-0.044999999999999	0.0842105263157897	0.141118881118881	-0.085	-0.0802777777777788	-0.203263888888888	-0.187166666666667	-0.0949999999999998	-0.0735714285714284	0.137083333333333	0.164375	0.527589743589743	-0.228333333333333	0.140333333333334	-0.0944642857142863	0.0100699300699318	0.744475524475519	0.686563467492263	-0.428862745098037	1.23521568627451	0.293566433566436	0.199666666666669	-1.44712074303406	-0.484615384615385	-0.00988888888888795	0.458741258741259	-0.254761904761907	-0.779300699300698	-0.5625	-0.283333333333333	-0.236333333333333	-0.0911888111888111	-0.0144642857142845	0.0869642857142843	0.0248888888888885	0.0703333333333322	0.148531468531468	-0.630714285714287	0.131500000000001	-0.257555555555556	-0.0723214285714278	-0.0670833333333327	0.182638888888889	0.043333333333333	-0.271608391608392	0.0901111111111117	0.149666666666668	-0.389435897435899	0.0659722222222214	0.0443333333333324	-0.237500000000001	-0.100666666666667	-0.126666666666667	0.167142857142856	-0.0890476190476193	0.181803921568626	0.114863636363637	0.0914999999999999	0.372512820512821	0.189583333333331	-0.226111111111111	0.0251748251748261	0.0403333333333364	-0.00744444444444348	0.0664335664335667	0.0953846153846136	0.557342657342655	-0.164166666666667	-0.248549019607843	-0.10288888888889	-0.249641025641025	0.157500000000001	-0.0656944444444427	0.545803921568629	0.374761904761905	0.297999999999998	-0.274613003095975	0.0410000000000004	0.453833333333332	0.247083333333332	0.219166666666666	-0.0984962406015022	0.114500000000001	0.666573426573425	0.0432222222222229	0.186293706293707	-0.0270833333333336	0.281780538302279	0	0	0	0	0	0	0	0	0	0	0	0	0	0	0	0	0	0	0	0	0	0	0	0	0	0	0	0	0	0	0	0	0.0700000000000038	0	0	0	0	0	0	-3.22	0	0	0	-2.08000000000001	0	0	0	0.65	0.73	0	0	0	0	0	0	0	0	0	-2.7	0	0	0.0499999999999989	0	0	0	-0.33	0	-0.970000000000001	0	0	0	0	0	0	0	0	0	0.450000000000006	0	0	0	0	0	0	0	0	0	0	0	-1.21	0.610000000000001	-6.91	-1.78	0	0	0	0	0	0	0	-0.0300000000000002	0	0	0	0	0	0	1.06	0	-0.64	0	1.17	0	-0.770000000000001	0	0	0	0	-0.109999999999999	0	0	0	0	0	0.22	0	0	0.430000000000001	0	0	0	0	0	0	0	0.650000000000006	0	0	0	0	0	0	0	0	0.44	0	0	0	0	0	0	0	0	0	0	-1.98	0	0	0	1.12	0	0	0	0	-0.27	0	-0.879999999999999	0	0	0	1.81	0	0	0	-0.320000000000001	0	0.66	0	0	0	0	-0.0500000000000003	0	0	0	0	0	0	0	-0.0700000000000003	0	0	-0.700000000000001	0	0	0.26	-0.0395238095238106	-0.108333333333333	0.117142857142857	-0.103666666666666	-0.299464285714286	-0.362678571428572	0	0.186190476190477	-0.115666666666668	-0.0666071428571433	-0.282857142857143	-0.0534722222222221	-0.0822222222222209	-0.173035714285714	0.190333333333331	0.0599999999999987	0.0863333333333323	0.0226785714285711	-0.0235714285714295	-0.270714285714286	0.0688095238095237	0.112222222222222	0.178392857142857	0.079761904761904	-0.252666666666666	0.10107142857143	0.0340476190476195	-0.0908928571428564	-0.124861111111111	0.0318055555555556	-0.102380952380953	0.167	-0.333560371517027	0.514564102564103	0.211	0.248809523809523	0.311339285714286	0.0544444444444441	-0.241777777777778	-0.576190476190476	0.116333333333333	0.017833333333332	0.577678571428571	-0.245230769230769	-0.100595238095238	-0.043571428571429	0.733452380952382	-0.0645238095238092	-0.236000000000001	0.174722222222222	0.0675000000000008	-0.0580555555555549	-0.0188888888888883	-0.141111111111111	-0.292	-0.181444444444445	-0.19	-0.0977254901960762	-0.97904761904762	0.188888888888886	-0.133928571428571	-0.162153846153846	-0.0680357142857133	-0.1175	-0.267692307692307	-0.488666666666667	-0.151833333333334	-0.0779999999999994	0.471904761904764	-0.571328671328671	0.0733035714285677	-0.26878431372549	-0.121666666666667	0.0918055555555544	0.451499999999999	1.3375	0.0723611111111104	0.413055555555552	-0.0252777777777791	0.279285714285717	-0.243571428571428	-0.343666666666667	-0.174861111111111	-0.34930555555556	-0.493254901960785	0	-0.212321428571428	0.506166666666665	-0.120476190476191	-0.668811188811189	-0.0167857142857137	-1.02716666666667	-0.628166666666667	-0.0463888888888881	-0.224722222222221	-0.109040247678024	0.0765490196078389	-0.463333333333334	-0.088055555555556	0.0311111111111089	-0.419	-0.291428571428572	-0.896736111111114	0.0742657342657367	0.104285714285714	0.349523809523809	0.0850000000000009	0.201435897435896	0.0338333333333338	0.0996904024767797	0.0464335664335671	0.1335	0.0708333333333329	-0.389930555555555	0.186666666666667	0.0235714285714277	0.0628571428571423	-0.100277777777778	0.305416666666666	-0.183897435897435	0.0496666666666652	0.0289999999999999	0.0576785714285712	0.0356643356643325	-1.62223776223776	0.461486068111455	0.816549019607841	-1.16062745098039	-0.935944055944056	-0.190000000000001	1.11325077399381	-0.197342657342658	-0.202222222222222	-0.656643356643357	0.0969047619047601	-0.171188811188813	-0.0874999999999986	0.417333333333335	0.0449999999999999	-0.196923076923076	0.079642857142856	-0.0491071428571423	0.070666666666666	0.0766666666666662	0.362937062937064	0.339732142857141	0.153833333333333	0.34611111111111	0.12767857142857	0.11375	0.0474999999999994	0.0245833333333323	-0.132587412587412	-0.100666666666665	-0.238333333333333	-0.364820512820511	0.17986111111111	-0.0138333333333343	-0.0571666666666655	-0.177	0.126666666666667	-0.167142857142856	0.0890476190476193	0.230352941176474	0.107363636363637	0.115500000000001	-0.0583589743589741	-0.14736111111111	0.258666666666667	0.0351048951048956	0.0403333333333329	0.21111111111111	-0.209930069930071	-0.218461538461536	-0.605734265734266	-0.192	-0.161098039215686	-0.00611111111111029	-0.142769230769231	-0.136428571428572	-0.0656944444444463	-0.305490196078432	0.342261904761905	-0.116111111111111	0.388235294117647	0.0187777777777782	-0.295999999999999	-0.289583333333333	0.314166666666665	-0.0355889724310785	0.100833333333334	-0.378321678321678	0.0743333333333354	-0.16993006993007	-0.0564583333333317	-0.0848861283643894	0	0	0	0	0	0	0	0	0	0	0	0	0	0	0	0	0	0	0	0	0	0	0	0	0	0	0	0	0	0	0	0	0	0	0	3.24	0	0	0	-3.22	0	0	0	-2.08000000000001	0	0	0.469999999999999	1.18	0.73	0	0	0	0	0	0	0	0	0	-2.7	0	0	0.0499999999999989	0	0	0	-0.33	0	-0.450000000000001	-3.77	0	0	0	0	0	0	0.0599999999999987	0	0	0	0	0	0	0	0	0	0	0	0	0	-1.21	0	-6.91	-1.78	0	0	0	0	0	0	0	-0.0300000000000002	0	0	0	0	-1.18	-1.58	1.04	0	-0.46	0	0	0	-0.770000000000001	0	0	0	0	-0.109999999999999	0	0	0	0	0	0.22	0	0	0.430000000000001	0	0	-1.34	0	0	0	0	0	0	0	1.48	0	0	0	0	0	0	0.359999999999999	0	-0.37	0	0	0	0	0	0	0	-0.390000000000002	0	0	0	0	0	0	0	-0.48	-0.27	0.59	-0.879999999999999	0	0	1.85	1.81	0	0	0	-0.320000000000001	0	0.26	0	0.16	0	0	-0.0500000000000003	0	0	1.77	0	0	0	0	-0.0700000000000003	1.09	0	-0.699999999999999	0	0	0.26	0	0	0	0	0.0116964285714296	0.0091071428571432	0	0	0	0.00312500000000071	-0.0249999999999995	-0.011597222222222	0.00368055555555458	0.00339285714285786	0.0098888888888915	-0.0214285714285722	0	0.0749107142857142	-0.00410714285714242	-0.0599107142857154	0	0.0811111111111114	0.00160714285714292	0	0	-0.0231250000000003	0	-0.00473214285714363	-0.0508333333333333	-0.0990277777777777	0	0.0380555555555553	0.13560371517028	0.275179487179487	0.0927777777777763	-0.0650595238095235	0.328749999999999	0.121875000000001	-0.00500000000000078	-0.139702380952379	0.126749999999999	0.124638888888889	0.151205357142857	0.151384615384618	0.0174404761904761	0.212857142857143	0.286249999999999	-0.0758928571428577	-0.246749999999999	0.0643055555555545	0.0250000000000004	0.0252083333333335	0.0566666666666666	0.0315277777777778	0	0.0251111111111104	0.0043333333333333	0.636470588235298	-0.232678571428572	0.143222222222221	0.0102678571428569	-0.153692307692308	-0.0289285714285725	-0.00444444444444514	-0.183566433566433	0.0155000000000012	0.00766666666666715	0.123916666666666	-0.272797619047619	-0.0690209790209781	-0.0311160714285776	-0.0838823529411776	0.0956944444444439	0.0281250000000011	-0.0314999999999976	-0.17913888888889	0.0677083333333357	0.297694444444446	-0.0780555555555544	0.018303571428568	0	-0.0736666666666679	-0.110416666666667	-0.060972222222226	0.150509803921565	0	0.0433035714285701	0.204749999999997	0	-0.195244755244758	-0.165000000000003	-0.457999999999998	-0.395166666666666	-0.0125694444444413	-0.0604861111111106	0.32504643962848	0.236823529411758	0.0113194444444442	0.0138888888888893	0.0373611111111103	-0.0206666666666671	0	-0.169236111111111	-0.116643356643358	0	-0.248511904761905	-0.142559523809524	0.131025641025643	-0.00558333333333305	0.0919504643962856	0.0937762237762243	0.0242500000000003	-0.00472222222222385	-0.296597222222221	-0.000250000000000306	-0.0357142857142856	-0.00535714285714306	0.0184027777777782	0.234895833333333	0.171846153846154	-0.0893333333333342	0.0846666666666671	-0.0183928571428575	0.0228671328671339	-0.438881118881124	0.574024767801859	0.193843137254902	0.0372941176470576	-0.321188811188811	0.00483333333333391	-0.166934984520124	-0.34097902097902	-0.106055555555557	-0.0989510489510508	-0.0789285714285732	-0.475244755244756	-0.325000000000003	0.0670000000000002	-0.0956666666666663	-0.144055944055944	0.0325892857142858	0.018928571428571	0.0477777777777781	0.0734999999999992	0.255734265734265	-0.145491071428573	0.142666666666667	0.0442777777777774	0.0276785714285719	0.0233333333333334	0.115069444444444	0.0339583333333344	-0.202097902097902	-0.00527777777777771	-0.0443333333333342	-0.377128205128205	0.122916666666667	0.01525	-0.147333333333334	-0.138833333333332	0	0	0	0.206078431372546	0.111113636363637	0.1035	0.157076923076925	0.0211111111111126	0.0162777777777787	0.0301398601398599	0.0403333333333329	0.101833333333333	-0.0717482517482502	-0.0615384615384649	-0.0241958041958039	-0.178083333333333	-0.204823529411765	-0.0545000000000009	-0.196205128205128	0.0105357142857141	-0.0656944444444427	0.120156862745098	0.358511904761905	0.0909444444444443	0.0568111455108351	0.0298888888888911	0.0789166666666645	-0.0212500000000002	0.266666666666666	-0.0670426065162886	0.107666666666667	0.144125874125875	0.0587777777777774	0.00818181818181785	-0.0417708333333344	0.0984472049689451
chrXV_624491_T_A_+	YOR154W_chrXV_624491_T_A_72_2	FALSE	-0.113812773024094	UpStream	TRUE	TRUE	FALSE	FALSE	TRUE	FALSE	TRUE	TRUE	-0.108678316693331	1	73	1	0	1	-1	0	0	0	0	0.296052631578947	1	5.2709687704962	NA	NA	4	965	117	45	238	2.09	0.944882	0.245	0.755	0	0	0	0	0	0	0	0	0	0	0	0	0	0	0	0	0	0	0	0	0	0	0	0	0	0	0	0	0	-5.04	0	0	0	0	0	0	0	0	0	0	0	0	0	0	0	0	0	0	0	0	0	0	0	0	0	0	0	0	0	0	0	0	0	0	0	0	0	0	0	0	0	0	0	0	0	0	0	0	0	0	0	0	0	0	0	0	0	0	0	0	0	0	0	0	0	0	0	0	0	0	0	0	0	0	0	0	0	0	0	0	0	0	0	0	0	0	0	0	0	0	0	0	0	0	0	0	0	0	0	0	0	0	0	0	0	0	0	0	0	0	0	0	0	0	0	0	0	0	0	0	0	0	0	0	0	0	0	0	0	0	0	0	0	0	0	0	0	0	0	0	0	0	0	0	0	0	0	0	0	0	0	0	0	0	0	0	0	0	0	0	0	0	0	0	0	0	0	0	0	0	0	0	0	0	0	0	0	0	0	0	0	0	0	0	0	0	0	0	0	0	0	0	0	0	0	-5.04	0	0	0	0	0	0	0	0	0	0	0	0	0	0	0	0	0	0	0	0	0	0	0	0	0	0	0	0	0	0	0	0	0	0	0	0	0	0	0	0	0	0	0	0	0	0	0	0	0	0	0	0	0	0	0	0	0	0	0	0	0	0	0	0	0	0	0	0	0	0	0	0	0	0	0	0	0	0	0	0	0	0	0	0	0	0	0	0	0	0	0	0	0	0	0	0	0	0	0	0	0	0	0	0	0	0	0	0	0	0	0	0	0	0	0	0	0	0	0	0	0	0	0	0	0	0	0	0	0	0	0	0	0	0	0	0	0	0	0	0	0	0	0	0	0	0	0	0	0	0	0	0	0	0	0	0	0	0	0	0	0	0	0	0	0	0	0	0	0	0	0	0	0	0	0	0	0	0	0	0	0	0	0	0	0	0	0	0	0	0	0	0	0	0	0	-1	0	0	0	0	0	0	0	0	0	0	0	0	0	0	0	0	0	0	0	0	0	0	0	0	0	0	0	0	0	0	0	0	0	0	0	0	0	0	0	0	0	0	0	0	0	0	0	0	0	0	0	0	0	0	0	0	0	0	0	0	0	0	0	0	0	0	0	0	0	0	0	0	0	0	0	0	0	0	0	0	0	0	0	0	0	0	0	0	0	0	0	0	0	0	0	0	0	0	0	0	0	0	0	0	0	0	0	0	0	0	0	0	0	0	0	0	0	0	0	0	0	0	0	0	0	0	0	0	0	0	0	0	0	0	0	0	0	0	0	0	0	0	0	0	0	0	0	0	0	0	0	0	0	0	0	0	0	0	0	0	0	0	0	0	0	0	0	0	0	0	0	0	0	0	0	0	0	0	0	0	0	0	0	0	0	0	0	0	0	0	0	0	0	0	0	0	0	0	0	0	0	0	0	0	0	0	0	0	0	0	0	0	0	0	0	0	0	0	0	0	0	0	0	0	0	0	0	0	0	0	0	0	0	0	0	0	0	0	0	0	0	0	0	0	0	0	0	0	0	0	0	0	0	0	0	0	0	0	0	0	0	0	0	0	0	0	0	0	0	0	0	0	0	0	0	0	0	0	0	0	0	0	0	0	0	0	0	0	0	0	0	0	0	0	0	0	0	0	0	0	0	0	0	0	0	0	0	0	0	0	0	0	0	0	0	0	0	0	0	0	0	0	0	0	0	0	0	0	0	0	0	0	0	0	0	0	0	0	0	0	0	0	0	0	0	0	0	0	0	0	0	0	0	0	0	0	0	0	0	0	0	0	0	0	0	0	0	0	0	0	0	0	0	0	0	0	0	0	0	0	0	0	0	0	0	0	0	0	0	0	0	0	0	0	0	0	0	0	0	0	0	0	0	0	0	0	0	0	0	0	0	0	0	0	0	0	0	0	0	0	0	0	0	0	0	0	0	0	0	0	0	0	0	0	0	0	0	0	0	0	0	0	0	0	0	0	0	0	0	0	0	0	0	0	0	0	0	0	0	0	0	0	0	0	0	0	0	0	0	0	0	0	0	0	0	0	0	0	0	0	0	0	0	0	0	0	0	0	0	0	0	0	0	0	0	0	0	0	0	0	0	0	0	0	0	0	0	0	0	0	0	0	0	0	0	0	0	0	0	0	0	0	0	0	0	0	0	0	0	0	0	0	0	0	0	0	0	0	0	0	0	0	0	0	0	0	0	0	0	0	0	0	0	0	0	0	0	0	0	0	0	0	0	0	0	0	0	0	0	0	0	0	0	0	0	0	0	0	0	0	0	0	0	0	0	0	0	0	0	0	0	0	0	0	0	0	0	0	0	0	0	0	0	0	0	0	0	0	0	0	0	0	0	0	0	0	0	0	0	0	0	0	0	0	0	0	0	0	0	0	0	0	0	0	0	0	0	0	0	0	0	0	0	0	0	0	0	0	0	0	0	0	0	0	0	0	0	0	0	0	0	0	0	0	0	0	0	0	0	0	0	0	0	0	0	0	0	0	0	0	0	0	0	0	0	0	0	0	0	0	0	0	0	0	0	0	0	0	0	0	0	0	0	0	0	0	0	0	0	0	0	0	0	0	0	0	0	0	0	0	0	0	0	0	0	0	0	0	0	0	0	0	0	0	0	0	0	0	0	0	0	0	0	0	0	0	0	0	0	0	0	0	0	0	0	0	0	0	0	0	0	0	0	0	0	0	0	0	0	0	0	0	0	0	0	0	0	0	0	0	0	0	0	-5.04	0	0	0	0	0	0	0	0	0	0	0	0	0	0	0	0	0	0	0	0	0	0	0	0	0	0	0	0	0	0	0	0	0	0	0	0	0	0	0	0	0	0	0	0	0	0	0	0	0	0	0	0	0	0	0	0	0	0	0	0	0	0	0	0	0	0	0	0	0	0	0	0	0	0	0	0	0	0	0	0	0	0	0	0	0	0	0	0	0	0	0	0	0	0	0	0	0	0	0	0	0	0	0	0	0	0	0	0	0	0	0	0	0	0	0	0	0	0	0	0	0	0	0	0	0	0	0	0	0	0	0	0	0	0	0	0	0	0	0	0	0	0	0	0	0	0	0	0	0	0	0	0	0	0	0	0	0	0	0	0	0	0	0	0	0	0	0	0	0	0	0	0	0	0	0	0	0	0	0	0	0	0	0	0	0	0	0	0	0	0	0	0	0	0	0	-5.04	0	0	0	0	0	0	0	0	0	0	0	0	0	0	0	0	0	0	0	0	0	0	0	0	0	0	0	0	0	0	0	0	0	0	0	0	0	0	0	0	0	0	0	0	0	0	0	0	0	0	0	0	0	0	0	0	0	0	0	0	0	0	0	0	0	0	0	0	0	0	0	0	0	0	0	0	0	0	0	0	0	0	0	0	0	0	0	0	0	0	0	0	0	0	0	0	0	0	0	0	0	0	0	0	0	0	0	0	0	0	0	0	0	0	0	0	0	0	0	0	0	0	0	0	0	0	0	0	0	0	0	0	0	0	0	0	0	0	0	0	0	0	0	0	0	0	0	0	0	0	0	0	0	0	0	0	0	0	0	0	0	0	0	0	0	0	0	0	0	0	0	0	0	0	0	0	0	0	0	0	0	0	0	0	0	0	0	0	0	0	0	0	0	0	0	-1	0	0	0	0	0	0	0	0	0	0	0	0	0	0	0	0	0	0	0	0	0	0	0	0	0	0	0	0	0	0	0	0	0	0	0	0	0	0	0	0	0	0	0	0	0	0	0	0	0	0	0	0	0	0	0	0	0	0	0	0	0	0	0	0	0	0	0	0	0	0	0	0	0	0	0	0	0	0	0	0	0	0	0	0	0	0	0	0	0	0	0	0	0	0	0	0	0	0	0	0	0	0	0	0	0	0	0	0	0	0	0	0	0	0	0	0	0	0	0	0	0	0	0	0	0	0	0	0	0	0	0	0	0	0	0	0	0	0	0	0	0	0	0	0	0	0	0	0	0	0	0	0	0	0	0	0	0	0	0	0	0	0	0	0	0	0	0.52	0.369999999999999	1.61	4.58	1.14	2.85	4.58	-1.19	0	3.81	4.58	-0.0299999999999994	0.69	4.58	-2.2	1.61	-1.39	2.71	0	4.58	-1.15	0.24	-2.04	0	2.15	0.609999999999999	-3.57	-1.11	2.17	4.49	-0.280000000000001	-1.56	1.14	-1.82	-1.99	0	1.3	-2.73	2.57	0	0.249999999999998	-0.69	0	0	3.22	1.56	2.09	0.74	3.7	1.29	1.1	1.69	-1.57	-1.19	4.38	4.87	2.47	5.73	5.33	6.82	4.38	-0.23	-1.73	-2.01	-0.13	2.79	1.04	-0.39	-6.91	-3.69	-0.170000000000002	-1.8	2.73	0	6.7	-6.37	0.810000000000002	-0.870000000000001	1.48	-1.76	4.26	2.44	6.91	2.89	1.44	5.51	-3.92	-0.740000000000002	0	-0.210000000000001	1.08	2.38	0.44	0	2.73	6.2	1.45999999999999	1.63	0.88	-2.5	1.48	-1.45	-1.9	-2.39	-4.38	-0.510000000000002	-0.0800000000000001	1.53	1.34	0.58	1.85	-0.0200000000000005	0.81	-0.26	0.11	1.23	-0.83	2.03	0.619999999999999	2.65	-0.64	1.74	-3.4	-0.56	2.91	-0.32	-3.29	0.0299999999999976	2.89	-2.08	-6.67	6.91	6.1	0	1.47	-1.53	-2.13	-3.05	1.98	1.81	0	-1.7	0.760000000000001	1.54	1.4	-1.73	1.63	-1.71	-0.829999999999998	-1.36	1.67	-4.51	0.37	0.77	1.44	-2.71	-0.0399999999999991	2.59	2.16	-2.02	-2.17	0.260000000000001	1.03	-1.83	1.16	1.1	1.04	0	0	2.57	0	-4.58	-0.529999999999999	0	0.459999999999997	1.08	0.0699999999999998	0.84	-1.35	3.27	-4.39	3.65	-0.569999999999998	4.58	-0.18	-0.71	1.72	1.68	3.4	0.839999999999998	0.7	1.38	0	4.58	4.58	0.85	0.276666666666667	0.758333333333333	-0.820000000000002	0.622000000000001	1.84714285714286	2.33	0	-1.30333333333333	0.694000000000001	0.932857142857143	2.17	-0.0350000000000001	0.352499999999999	1.35571428571429	-0.794444444444444	-0.675714285714285	-0.517999999999999	0.387142857142857	0.0399999999999991	1.77857142857143	-0.481666666666666	-0.0412499999999998	-1.34428571428571	-0.558333333333332	1.516	-1.16142857142857	-0.238333333333333	0.568571428571429	0.494999999999999	1.18303571428572	0.716666666666667	-0.476666666666667	0.681764705882351	-0.409230769230771	-0.00666666666666593	-1.09666666666667	0.0749999999999993	0.610000000000001	1.78333333333333	1.29583333333333	0.417	0.298888888888889	-0.779285714285717	1.40307692307692	0.278333333333336	0.476666666666667	-1.19666666666667	0.142499999999998	0.289999999999999	-0.921250000000001	-0.475	0.53125	-0.0975000000000001	1.375	1.752	1.33555555555556	1.05555555555556	1.10866666666666	2.39166666666667	-0.687777777777775	1.15428571428571	0.0876923076923077	0.625714285714285	0.77625	-0.0999999999999979	1.534	-0.0750000000000011	0.509	-1.98083333333333	1.51818181818182	-0.067142857142855	0.248666666666669	1.03	-0.102499999999999	-1.055	-3.00444444444445	-0.0975000000000001	-0.228888888888889	-0.0912499999999987	-2.24428571428571	1.705	1.101	0.63125	1.23249999999999	1.80466666666666	-1.77635683940025e-15	1.78	-1.462	0.843333333333332	1.29272727272727	-0.382857142857144	1.359	1.419	0.4725	1.39	1.17823529411766	0.415333333333336	2.3925	0.456250000000001	-0.0824999999999996	2.45888888888889	2.04	1.439375	-0.247272727272726	-0.729999999999999	-1.72916666666667	-0.476666666666667	-0.22076923076923	-0.0249999999999999	-0.026470588235294	0.390000000000001	-0.611000000000001	-0.28375	0.280624999999999	-0.550000000000001	-0.515714285714285	-0.405714285714286	0.7075	-0.0175000000000001	0.832307692307694	-0.407	0.499000000000001	-0.597142857142857	-0.166363636363636	4.10636363636363	0.160588235294114	-1.38466666666667	2.27	1.63090909090909	1.12	-2.71941176470588	0.15909090909091	0.692222222222224	1.55727272727272	-0.236666666666665	-1.09636363636364	-0.0509999999999984	-1.57	-0.147	0.11	-0.632857142857143	0.845714285714285	-0.142222222222223	-0.405555555555555	-0.245454545454546	-1.36642857142857	0.0310000000000006	-1.89555555555556	-0.567142857142857	-0.91	0.00749999999999851	0.00624999999999964	-0.113636363636363	0.656666666666666	0.723333333333331	-0.274615384615384	-0.477499999999999	0.186999999999999	-0.0590000000000002	-0.0939999999999994	-0.76	1.17	-0.623333333333334	-0.158666666666665	0.0274999999999999	-0.356999999999999	0.497692307692308	1.07	-1.46	-0.115454545454547	0	-0.506666666666666	0.580909090909092	0.629090909090909	2.09090909090909	0.04	-0.0846666666666667	-0.123333333333333	-0.0523076923076924	0.828571428571427	0	1.12266666666667	-0.0550000000000015	0.888888888888889	-0.873529411764707	-0.262222222222221	0.91	1.36375	-0.114000000000001	0.0742105263157917	-0.265000000000001	1.39272727272727	-0.0311111111111106	0.541818181818181	0.209374999999998	0.443333333333335	-1.31	-0.37	0	1.79	-4.58	-2.57	-0.58	2.13	-1.86	1.34	-4.54	3.16	0	1.75	-1.1	-1	0	0	-0.51	-4.57	0	-0.0999999999999996	2.79	1.04	-1.85	1.7	-4.22	-1.39	0.66	-1.48	0	0.77	3	2.32	2.95	4.58	0.96	1.19	-2.57	-3.41	-4.52	-0.149999999999999	0.759999999999996	-2.3	1.63	-0.47	3.05	-0.24	0.73	0.11	0.27	0.7	1.19	-3.87	0.58	-0.62	-2.93	1.09	-1.79	4.25	0	-1.93	0	-1	-2.71	-0.86	0.960000000000001	-0.87	0.68	-1.43	2.32	1.22	-2.96	0	-5.98	4.31	-2.47	-1.3	-0.41	2.4	-6.91	-4.31	-1.24	-4.77	-1.13	5.51	-4.38	0	0	-5.72	-1.08	-5.87	1.48	0	1.43	5.76	-1.49	-3.32	-5.92	2.5	-4.16	-1.02	4.87	-0.629999999999999	0	1.49	0.15	0.86	0.75	0.0600000000000007	-0.59	1.17	5.79	-2.77	-0.820000000000001	2.44	1.66	-1.35	0.0800000000000001	-0.42	-0.430000000000001	-2.6	0.0900000000000003	-0.04	3.05	0.0899999999999963	6.37	-3.56	-0.689999999999997	-0.41	5.72	0.65	0.220000000000002	4.84	5.01	1.1	2.13	3.05	-3.23	1.68	1.1	-4.37	1.46	0	3.01	5.28	0.420000000000002	3.28	0.36	0.569999999999999	0.360000000000001	-4.54	-0.27	-0.98	-1.03	4.66	-1.48	2.05	3	2.09	-0.67	-0.87	-0.44	1.3	0.54	4.56	1.15	-1.96	4.58	2.57	0	-2.73	-1.98	-1.56	-1.21	-2.25	-0.66	-0.0699999999999994	-0.0500000000000004	0.62	-4.39	1.51	0.21	2.93	2.67	-3.03	-3.17	0	3.4	-0.160000000000001	4.57	-2.8	0	0.449999999999999	0.81	-1.05	-0.276666666666666	-0.758333333333333	0.82	-0.622	-1.84714285714286	-2.33	0	1.30333333333333	-0.694000000000001	-0.932857142857143	-2.17	0.0350000000000001	-0.352500000000001	-1.35571428571428	0.794444444444444	0.675714285714285	0.517999999999999	-0.387142857142855	-0.0399999999999991	-1.77857142857143	0.481666666666666	0.0412499999999998	1.34428571428571	0.558333333333332	-1.516	1.16142857142857	0.238333333333333	-0.568571428571429	-0.495000000000001	0.8325	-0.716666666666667	0.476666666666667	-0.681764705882351	0.409230769230771	0.00666666666666593	1.09666666666667	-0.0750000000000028	-0.610000000000001	-1.78333333333333	-1.29583333333333	-0.417000000000002	-0.298888888888889	0.779285714285717	-1.40307692307692	-0.278333333333334	-0.476666666666667	1.19666666666667	-0.1425	-0.289999999999999	0.921250000000001	0.475000000000001	-0.53125	0.0975000000000001	-1.375	-1.752	-1.33555555555555	-1.05555555555556	-1.10866666666666	-2.39166666666667	0.687777777777779	-1.15428571428571	-0.0876923076923095	-0.625714285714286	-0.77625	0.100000000000001	-1.534	0.0749999999999993	-0.509	1.98083333333333	-1.51818181818182	0.0671428571428621	-0.248666666666669	-1.03	0.102500000000001	1.055	3.00444444444444	0.0974999999999966	0.228888888888889	0.0912500000000023	2.24428571428571	-1.705	-1.101	-0.631249999999998	-1.2325	-1.80466666666667	0	-1.78	1.462	-0.843333333333334	-1.29272727272727	0.382857142857144	-1.359	-1.419	-0.472500000000004	-1.39	-1.17823529411764	-0.415333333333336	-2.3925	-0.456250000000001	0.0824999999999996	-2.45888888888889	-2.04	-1.439375	0.247272727272726	0.73	1.72916666666667	0.476666666666667	0.22076923076923	0.0249999999999995	0.026470588235294	-0.39	0.611	0.28375	-0.280625000000001	0.55	0.515714285714285	0.405714285714286	-0.707500000000001	0.0175000000000001	-0.832307692307694	0.407	-0.499000000000001	0.597142857142857	0.166363636363636	-4.10636363636364	-0.160588235294114	1.38466666666667	-2.27	-1.63090909090909	-1.12	2.71941176470588	-0.15909090909091	-0.69222222222222	-1.55727272727273	0.236666666666665	1.09636363636364	0.0510000000000019	1.57	0.147000000000002	-0.109999999999999	0.632857142857143	-0.845714285714287	0.142222222222221	0.405555555555555	0.245454545454544	1.36642857142857	-0.0310000000000006	1.89555555555556	0.567142857142859	0.909999999999998	-0.00750000000000028	-0.00624999999999964	0.113636363636363	-0.656666666666668	-0.723333333333334	0.274615384615386	0.477500000000001	-0.186999999999999	0.0589999999999993	0.0939999999999976	0.76	-1.17	0.623333333333333	0.158666666666669	-0.0274999999999999	0.357000000000001	-0.497692307692308	-1.07	1.46	0.115454545454547	0	0.506666666666664	-0.580909090909092	-0.629090909090909	-2.09090909090909	-0.04	0.0846666666666667	0.123333333333333	0.0523076923076928	-0.828571428571429	0	-1.12266666666667	0.0549999999999997	-0.888888888888888	0.873529411764705	0.262222222222222	-0.91	-1.36375	0.113999999999997	-0.0742105263157917	0.264999999999999	-1.39272727272727	0.0311111111111124	-0.541818181818181	-0.209375000000001	-0.443333333333333	0.36	-0.37	0	4.52	-4.58	-2.57	4.57	2.13	-1.86	1.34	3.45	3.16	0.69	1.75	-2.2	-0.920000000000002	-0.469999999999998	2.71	-0.51	-4.44089209850063e-16	-1.15	0.24	2.79	0	2.15	1.7	-3.57	-1.39	0.66	-1.48	-0.280000000000001	-1.56	1.53	2.32	-1.99	1.33	0.96	1.19	2.57	-2.1	-3.9	-0.69	0	-0.870000000000003	1.63	-0.47	2.09	-0.24	0.73	0.11	0.27	0.7	1.19	-1.3	0.58	-0.62	-2.93	1.09	-1.79	6.82	3.81	-0.23	0	-2.01	-0.13	-0.86	0.960000000000001	-0.87	-6.91	-1.43	-0.170000000000002	-0.83	2.73	0	0.14	-6.37	0.810000000000002	-0.870000000000001	1.48	-1.76	0.3	2.44	4.85	-4.77	1.44	5.51	-4.38	-0.740000000000002	0	-5.72	0.199999999999999	-5.87	0.579999999999999	0	2.73	6.2	0.0799999999999947	0.380000000000001	-4.48	2.5	-4.16	-1.45	0.759999999999996	-2.39	-4.38	-0.510000000000002	-0.0800000000000001	1.53	1.33	0.0600000000000007	1.85	1.17	5.69	-0.26	0.11	2.24	-0.410000000000001	0.719999999999999	0.0800000000000001	-0.42	-0.64	1.44	-1.65	-0.56	3.05	-0.32	4.41	-3.56	-0.689999999999997	-2.08	-6.67	6.91	6.1	4.84	1.47	1.1	-2.13	-1.44	1.98	1.81	1.1	-4.37	1.46	1.47	2.96	1.31	1.63	-1.37	0.36	-1.36	1.67	-4.54	0.37	-0.48	1.44	4.66	-0.0399999999999991	2.59	2.16	2.09	-2.17	-0.87	1.03	1.3	0.54	1.1	1.15	-1.39	0	2.57	0	-4.58	-0.819999999999999	-1.11	-0.880000000000001	-0.27	0.0699999999999998	0.84	-1.35	0.62	-4.39	1.51	-0.52	4.58	-0.18	-1.66	1.72	0	3.4	0.839999999999998	0.7	-2.8	0	4.58	4.58	-1.05	0	0	0	0	1.77635683940025e-15	0	0	0	0	0	0	0	0	0	1.77635683940025e-15	0	0	0	0	0	0	0	-1.77635683940025e-15	0	0	1.77635683940025e-15	0	0	0	0.971625	0	1.77635683940025e-15	0	0	0	0	0	-1.77635683940025e-15	0	0	0	0	0	0	0	0	0	0	0	0	0	0	0	8.88178419700125e-16	0	0	0	0	0	0	0	0	0	0	0	0	0	0	3.5527136788005e-15	1.77635683940025e-15	0	0	0	0	1.77635683940025e-15	-3.5527136788005e-15	0	0	-1.77635683940025e-15	0	0	0	0	0	0	0	-1.77635683940025e-15	0	0	0	0	0	0	0	0	0	0	0	0	0	0	-1.77635683940025e-15	-3.5527136788005e-15	0	0	0	0	0	0	0	8.88178419700125e-16	-8.88178419700125e-16	0	0	0	8.88178419700125e-16	0	0	0	0	0	-8.88178419700125e-16	0	0	-3.5527136788005e-15	0	0	0	0	0	0	0	0	0	0	0	0	-1.77635683940025e-15	0	0	0	-1.77635683940025e-15	0	0	-1.77635683940025e-15	0	0	0	0	0	0	1.77635683940025e-15	0	0	0	0	0	0	-8.88178419700125e-16	-1.77635683940025e-15	0	0	0	0	0	0	0	0	0	0	0	0	0	0	0	0	0	0	0	0	0	0	0	0	0	0	-3.5527136788005e-15	0	0	0	0	0	0	-1.77635683940025e-15	0	1.77635683940025e-15
chrXV_628108_A_G_-	YOR155C_chrXV_628108_A_G_72_2	NA	-0.228796157144977	UpStream	TRUE	TRUE	FALSE	FALSE	FALSE	FALSE	FALSE	TRUE	-1.70972919741882	1	73	1	0	-1	0	1	0	0	0	0.394736842105263	1.01694915254237	5.97372209483015	NA	NA	9	711	123	35	128	NA	0.543307	0.493	0.493	0	0	0	0	0	0	0	0	0	0	0	0	0	0	0	0	0	0	0	0	0	0	0	0	0	0	0	0	0	0	0	0	0	0	0	0	0	0	0	0	0	0	0	0	0	0	0	0	0	0	0	0	0	0	0	0	0	0	0	0	0	0	0	0	0	0	0	0	0	0	0	0	0	0	0	0	0	0	0	7.05	0	0	0	0	0	0	0	0	0	0	0	0	0	0	0	0	0	0	0	0	0	0	0	0	0	0	0	0	0	0	0	0	0	0	0	0	0	0	0	0	0	0	0	0	0	0	0	0	0	0	0	0	0	0	0	0	0	0	0	0	0	0	0	0	0	0	0	0	0	0	0	0	0	0	0	0	0	0	0	0	0	0	0	0	0	0	0	0	0	0	0	0	0	0	0	0	0	0	0	0	0	0	0	0	0	0	0	0	0	0	0	0	0	0	0	0	0	0	0	0	0	0	0	0	0	0	0	0	0	0	0	0	0	0	0	0	0	0	0	0	0	0	0	0	0	0	0	0	0	0	0	0	0	0	0	0	0	0	0	0	0	0	0	0	0	0	0	0	0	0	0	0	0	0	0	0	0	0	0	0	0	0	0	0	0	0	0	0	0	0	0	0	0	0	0	7.05	0	0	0	0	0	0	0	0	0	0	0	0	0	0	0	0	0	0	0	0	0	0	0	0	0	0	0	0	0	0	0	0	0	0	0	0	0	0	0	0	0	0	0	0	0	0	0	0	0	0	0	0	0	0	0	0	0	0	0	0	0	0	0	0	0	0	0	0	0	0	0	0	0	0	0	0	0	0	0	0	0	0	0	0	0	0	0	0	0	0	0	0	0	0	0	0	0	0	0	0	0	0	0	0	0	0	0	0	0	0	0	0	0	0	0	0	0	0	0	0	0	0	0	0	0	0	0	0	0	0	0	0	0	0	0	0	0	0	0	0	0	0	0	0	0	0	0	0	0	0	0	0	0	0	0	0	0	0	0	0	0	0	0	0	0	0	0	0	0	0	0	0	0	0	0	0	0	0	0	0	0	0	0	0	0	0	0	0	0	0	0	0	0	0	0	1	0	0	0	0	0	0	0	0	0	0	0	0	0	0	0	0	0	0	0	0	0	0	0	0	0	0	0	0	0	0	0	0	0	0	0	0	0	0	0	0	0	0	0	0	0	0	0	0	0	0	0	0	0	0	0	0	0	0	0	0	0	0	0	0	0	0	0	0	0	0	0	0	0	0	0	0	0	0	0	0	0	0	0	0	0	0	0	0	0	0	0	0	0	0	0	0	0	0	0	0	0	0	0	0	0	0	0	0	0	0	0	0	0	0	0	0	0	0	0	0	0	0	0	0	0	0	0	0	0	0	0	0	0	0	0	0	0	0	0	0	0	0	0	0	0	0	0	0	0	0	0	0	0	0	0	0	0	0	0	0	0	0	0	0	0	0	0	0	0	0	0	0	0	0	0	0	0	0	0	0	0	0	0	0	0	0	0	0	0	0	0	0	0	0	0	0	0	0	0	0	0	0	0	0	0	0	0	0	0	0	0	0	0	0	0	0	0	0	0	0	0	0	0	0	0	0	0	0	0	0	0	0	0	0	0	0	0	0	0	0	0	0	0	0	0	0	0	0	0	0	0	0	0	0	0	0	0	0	0	0	0	0	0	0	0	0	0	0	0	0	0	0	0	0	0	0	0	0	0	0	0	0	0	0	0	0	0	0	0	0	0	0	0	0	0	0	0	0	0	0	0	0	0	0	0	0	0	0	0	0	0	0	0	0	0	0	0	0	0	0	0	0	0	0	0	0	0	0	0	0	0	0	0	0	0	0	0	0	0	0	0	0	0	0	0	0	0	0	0	0	0	0	0	0	0	0	0	0	0	0	0	0	0	0	0	0	0	0	0	0	0	0	0	0	0	0	0	0	0	0	0	0	0	0	0	0	0	0	0	0	0	0	0	0	0	0	0	0	0	0	0	0	0	0	0	0	0	0	0	0	0	0	0	0	0	0	0	0	0	0	0	0	0	0	0	0	0	0	0	0	0	0	0	0	0	0	0	0	0	0	0	0	0	0	0	0	0	0	0	0	0	0	0	0	0	0	0	0	0	0	0	0	0	0	0	0	0	0	0	0	0	0	0	0	0	0	0	0	0	0	0	0	0	0	0	0	0	0	0	0	0	0	0	0	0	0	0	0	0	0	0	0	0	0	0	0	0	0	0	0	0	0	0	0	0	0	0	0	0	0	0	0	0	0	0	0	0	0	0	0	0	0	0	0	0	0	0	0	0	0	0	0	0	0	0	0	0	0	0	0	0	0	0	0	0	0	0	0	0	0	0	0	0	0	0	0	0	0	0	0	0	0	0	0	0	0	0	0	0	0	0	0	0	0	0	0	0	0	0	0	0	0	0	0	0	0	0	0	0	0	0	0	0	0	0	0	0	0	0	0	0	0	0	0	0	0	0	0	0	0	0	0	0	0	0	0	0	0	0	0	0	0	0	0	0	0	0	0	0	0	0	0	0	0	0	0	0	0	0	0	0	0	0	0	0	0	0	0	0	0	0	0	0	0	0	0	0	0	0	0	0	0	0	0	0	0	0	0	0	0	0	0	0	0	0	0	0	0	0	0	0	0	0	0	0	0	0	0	0	0	0	0	0	0	0	0	0	0	0	0	0	0	0	0	0	0	0	0	0	0	0	0	0	0	0	0	0	0	0	0	0	0	0	0	0	0	0	0	0	0	0	0	0	0	0	0	0	0	0	0	0	0	0	0	0	0	0	0	0	0	0	0	0	0	0	0	0	0	0	0	0	0	0	0	0	0	0	0	0	0	0	0	0	7.05	0	0	0	0	0	0	0	0	0	0	0	0	0	0	0	0	0	0	0	0	0	0	0	0	0	0	0	0	0	0	0	0	0	0	0	0	0	0	0	0	0	0	0	0	0	0	0	0	0	0	0	0	0	0	0	0	0	0	0	0	0	0	0	0	0	0	0	0	0	0	0	0	0	0	0	0	0	0	0	0	0	0	0	0	0	0	0	0	0	0	0	0	0	0	0	0	0	0	0	0	0	0	0	0	0	0	0	0	0	0	0	0	0	0	0	0	0	0	0	0	0	0	0	0	0	0	0	0	0	0	0	0	0	0	0	0	0	0	0	0	0	0	0	0	0	0	0	0	0	0	0	0	0	0	0	0	0	0	0	0	0	0	0	0	0	0	0	0	0	0	0	0	0	0	0	0	0	0	0	0	0	0	0	0	0	0	0	0	0	0	0	0	0	0	0	7.05	0	0	0	0	0	0	0	0	0	0	0	0	0	0	0	0	0	0	0	0	0	0	0	0	0	0	0	0	0	0	0	0	0	0	0	0	0	0	0	0	0	0	0	0	0	0	0	0	0	0	0	0	0	0	0	0	0	0	0	0	0	0	0	0	0	0	0	0	0	0	0	0	0	0	0	0	0	0	0	0	0	0	0	0	0	0	0	0	0	0	0	0	0	0	0	0	0	0	0	0	0	0	0	0	0	0	0	0	0	0	0	0	0	0	0	0	0	0	0	0	0	0	0	0	0	0	0	0	0	0	0	0	0	0	0	0	0	0	0	0	0	0	0	0	0	0	0	0	0	0	0	0	0	0	0	0	0	0	0	0	0	0	0	0	0	0	0	0	0	0	0	0	0	0	0	0	0	0	0	0	0	0	0	0	0	0	0	0	0	0	0	0	0	0	0	1	0	0	0	0	0	0	0	0	0	0	0	0	0	0	0	0	0	0	0	0	0	0	0	0	0	0	0	0	0	0	0	0	0	0	0	0	0	0	0	0	0	0	0	0	0	0	0	0	0	0	0	0	0	0	0	0	0	0	0	0	0	0	0	0	0	0	0	0	0	0	0	0	0	0	0	0	0	0	0	0	0	0	0	0	0	0	0	0	0	0	0	0	0	0	0	0	0	0	0	0	0	0	0	0	0	0	0	0	0	0	0	0	0	0	0	0	2.2	3.14	-4	0.570000000000001	0.42	0.58	-4	1.33	0.58	-0.810000000000002	3.33	-2.13	0.58	0.58	0.58	3.5	0.58	4.06	0.7	0.58	0.58	0.58	0.58	-3.43	0.58	-1.45	3.98	0.580000000000001	0.58	-1.78	5.15	2.19	0.529999999999999	0.200000000000002	0.580000000000001	-4	0.579999999999998	2.66	2.31	1.02	-3.91	0.740000000000001	-1.66	5.06	0.610000000000001	1.6	1.24	-2.23	1.14	0.140000000000001	-2.16	-0.86	0.69	-0.52	-3.24	0.17	-1.93	2.17	-1.41	-3.57	0.57	4.25	4.96	-0.450000000000001	0.58	-0.220000000000001	-1.95	2.43	0.92	-3.85	1.27	-3.83	1.14	-2.78	-2.36	-0.24	-5.11	3.92	-5.63	-7	1.74	2.81	-2.06	2.31	-5.85	3.38	0.57	1.28	0.57	6.1	-0.48	-3.83	1.78	-3.73	-0.799999999999999	0.579999999999998	-0.710000000000001	1.01	-3.5	7.48	0.59	0.92	0.580000000000002	5.84	0.569999999999999	-1.98	-0.36	-0.15	-0.3	-0.31	2.44	-0.62	-1.41	0.260000000000007	-1.55	1.45	2.46	1.42	2.3	1.62	-1.11	0.64	-0.63	1.76	0.579999999999998	6.09	-1.08	5.2	-4.73	0.579999999999998	-6.09	0.520000000000001	2.23	2.77	-4.05	-0.519999999999999	-3.86	-1.78	-0.889999999999999	0.350000000000001	-0.829999999999999	0.829999999999998	-1.45	4.02	-0.93	-1.06	1.88	-0.43	-0.57	0.77	-1.96	0.58	-2.55	1.64	-0.889999999999999	0.31	0.990000000000001	-1.14	0.55	0.58	4.06	0.879999999999999	2.19	1.65	1.04	1.26	1.97	-1.03	-4	1.28	0.58	4.62	0.58	1.53	3.36	-1.22	-0.56	1.33	0.380000000000001	0.930000000000001	5.11	-0.229999999999997	0.650000000000001	3.8	-2.15	1.04	0.0199999999999996	-1.73	2.22	-0.159999999999998	1.71	-0.710000000000001	0.58	5.15	2.46	-0.0200000000000005	0.211666666666666	2.495	-0.51	0.264	-0.227142857142857	0.578571428571429	0.576666666666668	1.88	2.602	0.334285714285715	1.30714285714286	-1.06375	1.43125	1.16857142857143	0.676666666666666	1.99571428571429	2.32	3.8	3.18142857142857	0.578571428571429	0.786666666666665	0.963749999999999	-0.11142857142857	0.113333333333333	0.58	0.998571428571429	2.04333333333333	0.738571428571429	-0.0712499999999991	-1.55375	3.82166666666667	-0.148888888888889	0.855882352941176	0.677692307692308	1.41555555555556	-0.1775	1.21928571428571	-0.229999999999999	1.15444444444444	2.1575	0.5	0.997777777777777	-0.69857142857143	3.03230769230769	0.00583333333333158	1.56	0.448333333333334	0.110833333333334	0.385	-0.00249999999999773	-0.19	-0.0150000000000006	0.721250000000001	0.418749999999999	-0.305999999999999	-0.0566666666666684	1.08111111111111	1.15466666666666	-0.225000000000001	-0.731111111111112	1.10142857142857	0.226153846153846	1.19857142857143	0.843749999999998	-1.08454545454546	1.104	-0.318	2.083	-2.6625	-1.09909090909091	0.537142857142861	0.72666666666667	2.04	0.411250000000001	-0.134	-1.98277777777778	0.126250000000002	1.48166666666667	-1.42375	-2.405	0.638333333333335	-0.459000000000003	0.38875	3.35125	-0.584666666666664	-2.35166666666667	1.19857142857143	-1.278	0.571666666666665	1.01272727272727	-0.422142857142859	0.409999999999997	-0.645	0.677500000000002	0.872499999999999	2.20294117647059	1.216	-0.662500000000001	0.987500000000001	0.983750000000001	0.897777777777776	1.60666666666667	0.274374999999999	2.10818181818182	-1.62	-0.216666666666669	0.744166666666667	0.689230769230769	-0.0430000000000001	0.624705882352941	1.33818181818182	-0.303	0.62125	0.010625000000001	0.0379999999999994	-0.494285714285715	1.05571428571429	1.305	1.594375	2.43692307692308	-0.360000000000001	1.114	0.571428571428572	1.67636363636364	1.15181818181818	3.17176470588235	-0.0600000000000023	1.08	0.0890909090909098	-0.983333333333334	-3.85941176470588	-1.23272727272727	2.17444444444444	1.63454545454545	1.15416666666667	-1.52272727272727	1.113	-0.238	-0.909000000000001	0.318181818181818	0.195714285714287	1.35714285714286	0.315555555555557	0.741111111111111	0.687272727272728	-0.0649999999999995	1.366	-0.363333333333333	1.04	0.00375000000000014	1.375	1.25375	-1.18181818181818	2.01888888888889	0.341111111111111	-0.350000000000001	0.493749999999999	1.327	0.144	-0.327999999999999	2.502	1.15166666666667	2.22666666666667	1.49066666666667	0.778499999999999	1.07	1.41846153846154	1.3875	-0.125555555555556	-0.00818181818181785	1.37888888888889	0.0166666666666675	2.06	2.23	1.31090909090909	-1.237	-0.863333333333333	0.312222222222223	-1.24769230769231	0.91	2.3875	0.232666666666667	-0.893333333333334	0.735555555555555	-0.778823529411765	1.27	1.254	1.38	1.778	0.0478947368421068	1.226	0.833636363636366	1.35277777777778	0.49	0.406874999999999	0.347619047619048	5.15	5.15	-0.5	1.84	5.15	0.58	0.58	-0.609999999999999	3.5	-4	-1.37	0.58	4.57	0.569999999999999	-2.12	-0.31	1.67	2.45	0.58	-4	3.47	3.19	2.26	-1.8	1.94	-1.08	3.29	3.74	2	-0.87	0.58	-1.5	-1.14	1.96	-0.61	-0.120000000000001	4.09	0.19	-0.95	0.58	0.83	2.36	0.27	2.88	-3.94	0.96	2.8	0.42	1.39	0.58	0.58	0.58	5.15	-2.47	-3.81	-2.04	1.44	2.18	-5.64	2.02	4.38	3.62	0.569999999999999	1.28	-6.33	-1.69	-1.24	2.82	-3.84	-1.84	-5.41	-0.26	1.44	-2.2	4.61	0.32	-0.15	-2.29	0.409999999999998	0.15	-4.02	1.97999999999999	-3.39	7.48	1.08	3.38	0.57	5.14	-2.73	-1.39	0.56	5.34	0.919999999999999	-6.15	-3.94	-5.66	0.579999999999998	-1.69	-3.5	2.92	-1.66	-0.350000000000001	-5.19	7.48	0	4.55	3.96	0.47	-0.320000000000001	0.55	-1.84	-1.52	1.95	-0.559999999999999	-0.06	2.43	2.67	2.69	-1.08	-0.440000000000001	0.0800000000000001	3.6	-0.0700000000000003	2.41	-0.420000000000002	6.6	1.84	1.72	-1.8	0.579999999999998	-4.21000000000001	-6.29	-2.12	-3.4	-0.300000000000001	-2.61	0.579999999999998	1	-0.4	-1.12	3.73	4.81	-2.09	-0.470000000000001	-0.469999999999999	0.739999999999998	2.98	1.3	-1.81	5.15	2.31	0.58	-1.58	-1.56	1.93	-0.66	2.08	-1.15	0.200000000000001	-0.279999999999999	2.51	1.99	-0.130000000000001	-0.9	1.03	0.37	3.8	1.99	0.859999999999999	1.39	0.580000000000001	-2.16	-0.810000000000002	-1.34	-0.119999999999999	-0.12	0.33	0.169999999999999	-2.55	5.15	5.11	4.44	0.13	4.42	-2.24	2.54	0.58	0.58	2.22	-4	0.290000000000001	-0.16	0.580000000000001	-0.25	1.11	1.06	-0.316666666666668	1.89	1.055	-0.304	-0.894285714285714	-1.77	-0.946666666666667	0.381666666666666	1.904	-0.620000000000001	-2.38285714285714	-0.282500000000001	2.83625	0.799999999999999	0.724444444444444	0.869999999999999	2.948	3.62	0.494285714285715	-0.980000000000002	1.82166666666667	1.5725	2.96285714285714	0.210000000000001	2.678	0.0571428571428569	2.11833333333333	1.40285714285714	0.6525	-0.678750000000001	-0.634999999999998	-0.00111111111111128	0.521764705882351	0.563076923076924	0.113333333333333	0.482500000000002	1.09071428571429	0.63125	-1.08333333333333	-0.110833333333336	0.265000000000001	0.342222222222222	0.450714285714287	1.22384615384615	0.634166666666665	1.32	1.3725	0.226666666666667	0.329000000000001	2.56	0.37	-0.16625	1.96125	-1.26	-1.18	-0.101111111111112	-0.326666666666666	1.05066666666666	-2.89416666666667	3.73333333333333	1.92571428571429	0.286153846153848	0.572857142857142	0.805	-1.92181818181818	-0.0860000000000003	0.201000000000001	2.494	-2.24416666666667	-0.83	-0.387857142857143	-0.0226666666666659	-0.65	-0.0837500000000002	1.831	0.689444444444444	1.4225	1.34388888888889	-1.58875	0.525714285714287	-1.86	-1.558	-0.68125	2.69375	0.0973333333333315	-2.35166666666667	-1.30571428571429	1.734	0.0216666666666665	0.36090909090909	0.548571428571428	-0.379000000000001	-0.746	-0.18	-1.38375	1.38999999999999	0.972666666666665	-1.715	0.998749999999998	2.48375	-0.784444444444444	0.255000000000001	-1.345625	1.76090909090909	-0.158333333333335	-0.144166666666671	1.15	1.21846153846154	-0.178000000000001	0.948235294117647	0.187272727272727	1.603	0.95875	-0.185625	0.649999999999999	-0.411428571428571	1.63428571428571	1.15875	1.0875	-0.669999999999998	-0.235999999999999	1.022	0.17	1.01454545454546	-1.78818181818182	3.27882352941177	1.41066666666667	-0.288000000000004	0.173636363636362	-2.19222222222222	-1.56411764705882	-3.03818181818182	1.17	-0.494545454545452	0.445833333333333	0.643636363636364	0.687000000000001	0.898	-0.931000000000001	-0.123636363636363	2.73857142857143	0.668571428571429	0.396666666666668	0.575555555555555	1.12272727272727	1.50142857142857	1.652	0.997777777777777	1.12428571428571	2.4475	1.07125	0.960000000000001	-1.25181818181818	-0.350000000000001	1.25111111111111	0.868461538461538	-0.3325	0.783000000000001	-0.247	-0.286999999999999	2.23	2.11	-1.155	1.828	0.9015	0.946	1.91230769230769	0.0587499999999999	1.04222222222222	-0.14909090909091	1.39722222222222	0.108888888888888	0.00636363636363768	0.0209090909090932	-1.31909090909091	-1.581	-0.859999999999999	0.331111111111111	-0.973846153846154	1.49285714285714	2.3875	-0.439333333333334	-0.924999999999999	-0.357777777777777	-0.237058823529413	2.31	0.175000000000001	-1.05125	1.786	-0.119473684210529	0.887	0.210909090909091	1.36833333333333	-0.374545454545453	-0.00187500000000007	0.458571428571428	3.86	4.76	-3.53	1.84	5.15	0.58	-4	1.33	3.06	-4	2.11	0.58	4.57	0.569999999999999	0.58	3.5	1.67	3.86	0.7	-4	3.47	3.19	2.26	-3.43	1.94	-1.45	3.29	3.74	2	-1.44	5.15	2.19	-1.14	0.200000000000002	-0.39	-4	4.09	0.19	-0.630000000000001	1.02	-3.91	0.850000000000001	-0.25	3.65	-3.94	0.96	1.24	-0.37	1.39	0.58	0.58	-0.86	5.15	-0.52	-3.81	-2.04	-1.15	2.18	-5.64	2.02	4.38	3.62	0.569999999999999	1.28	-0.289999999999999	-1.69	-1.24	2.82	0.92	-1.84	-5.41	-3.83	1.14	-2.78	0.339999999999999	-0.24	-5.11	2.64	-4.71	-7	-3.04	1.97999999999999	-2.06	7.48	1.08	3.38	0.57	5.14	-2.73	-1.39	0.56	5.34	0.919999999999999	-3.73	-3.94	-5.66	0.579999999999998	-1.69	-3.5	5.69	-1.66	-0.350000000000001	-5.19	5.84	0	-1.98	-0.36	0.47	-0.3	0.55	2.44	-1.52	-1.41	-0.559999999999999	-1.55	1.45	2.67	2.69	2.08	1.62	-1.11	3.6	-0.63	1.76	-0.420000000000002	6.09	-1.07	1.72	-1.8	0.579999999999998	-6.09	0.520000000000001	2.23	-1.2	-4.05	-0.519999999999999	0.579999999999998	-1.78	-0.889999999999999	0.350000000000001	3.73	4.81	-1.45	4.02	-0.93	-1.06	2.98	-0.43	-0.57	5.15	-1.96	0.58	-2.55	1.64	1.93	-0.66	0.990000000000001	-1.14	0.55	0.58	3.96	1.99	2.19	-0.9	1.03	1.26	3.8	1.99	-4	1.28	0.58	3.35	0.58	1.53	-0.119999999999999	-1.22	0.33	1.06	-0.359999999999999	5.15	5.11	4.44	0.650000000000001	4.42	-2.15	2.54	0.58	-1.73	2.22	-4	1.71	-0.16	0.58	2.97	1.72	1.06	-0.0525000000000002	2.1925	0.272500000000001	-0.0199999999999996	-0.560714285714287	-0.595714285714285	-0.185	1.13083333333333	2.253	-0.142857142857142	-0.537857142857144	-0.673125000000001	2.13375	0.984285714285713	0.700555555555555	1.43285714285714	2.634	3.71	1.83785714285714	-0.200714285714287	1.30416666666667	1.268125	1.42571428571429	0.161666666666665	1.629	0.527857142857144	2.08083333333333	1.07071428571429	0.290625	-1.11625	1.59333333333333	-0.0749999999999993	0.688823529411764	0.620384615384616	0.764444444444445	0.1525	1.155	0.200624999999999	0.0355555555555558	1.02333333333334	0.382500000000002	0.669999999999998	-0.123928571428571	2.12807692307692	0.32	1.44	0.910416666666666	0.168750000000001	0.356999999999999	1.27875	0.0899999999999999	-0.0906249999999993	1.34125	-0.420625000000001	-0.743	-0.0788888888888888	0.377222222222223	1.10266666666666	-1.55958333333333	1.50111111111111	1.51357142857143	0.256153846153847	0.885714285714286	0.824375	-1.50318181818182	0.508999999999999	-0.0585000000000004	2.2885	-2.45333333333333	-0.964545454545455	0.0746428571428552	0.352	0.695	0.16375	0.8485	-0.646666666666665	0.774375000000003	1.41277777777778	-1.50625	-1.21796703296703	-0.610833333333334	-1.0085	-0.14625	3.0225	-0.24366666666667	-2.35166666666667	-0.0535714285714288	0.228000000000002	0.296666666666667	0.686818181818181	0.0632142857142846	0.0154999999999994	-0.695500000000001	0.248750000000001	-0.255625	1.79647058823529	1.09433333333333	-1.18875	0.993124999999999	1.73375	0.0566666666666666	0.930833333333334	-0.535625	1.93454545454545	-0.889166666666668	-0.180416666666666	0.947083333333334	0.953846153846154	-0.1105	0.786470588235294	0.762727272727273	0.65	0.789999999999999	-0.0875000000000021	0.344	-0.452857142857143	1.345	1.231875	1.3409375	0.883461538461535	-0.298	1.068	0.370714285714286	1.34545454545455	-0.318181818181824	3.22529411764706	0.675333333333334	0.395999999999997	0.131363636363634	-1.58777777777778	-2.71176470588235	-2.13545454545455	1.67222222222222	0.57	0.799999999999997	-0.439545454545456	0.899999999999999	0.33	-0.919999999999998	0.0972727272727276	1.46714285714286	1.01285714285714	0.356111111111112	0.658333333333334	0.905	0.718214285714282	1.509	0.317222222222222	1.08214285714286	1.225625	1.223125	1.106875	-1.21681818181818	0.834444444444443	0.796111111111111	0.259230769230768	0.0806249999999995	1.055	-0.0515000000000008	-0.307500000000001	2.366	1.63083333333333	0.535833333333333	1.65933333333333	0.84	1.008	1.66538461538461	0.723125	0.458333333333332	-0.0786363636363632	1.38805555555555	0.0627777777777787	1.03318181818182	1.12545454545455	-0.00409090909090892	-1.409	-0.861666666666666	0.321666666666665	-1.11076923076923	1.20142857142857	2.3875	-0.103333333333333	-0.909166666666668	0.188888888888888	-0.507941176470588	1.79	0.714499999999999	0.164374999999998	1.782	-0.0357894736842113	1.0565	0.522272727272728	1.36055555555556	0.0577272727272717	0.202500000000001	0.403095238095238
chrXV_628209_G_A_-	YOR155C_chrXV_628209_G_A_72_2	FALSE	-0.0124707948381612	UpStream	TRUE	TRUE	FALSE	FALSE	FALSE	FALSE	TRUE	TRUE	-0.375957075827099	1	73	1	0	1	0	-1	0	0	0	0.368421052631579	0.982456140350877	5.97372209483015	NA	NA	9	711	123	35	229	0.26	0	0.415	0.415	0	0	0	0	0	0	0	0	0	0	0	0	0	0	0	0	0	0	0	0	0	0	0	0	0	0	0	0	0	0	0	0	0	0	0	0	0	0	0	0	0	0	0	0	0	0	0	0	0	0	0	0	0	0	0	0	0	0	0	0	0	0	0	0	0	0	0	0	0	0	0	0	0	0	0	0	0	0	0	0	0	0	0	0	0	0	0	0	0	0	0	0	0	0	0	0	0	0	0	0	0	0	0	0	0	0	0	0	0	0	0	0	0	0	0	0	0	0	0	0	0	0	-5.49	0	0	0	0	0	0	0	0	0	0	0	0	0	0	0	0	0	0	0	0	0	0	0	0	0	0	0	0	0	0	0	0	0	0	0	0	0	0	0	0	0	0	0	0	0	0	0	0	0	0	0	0	0	0	0	0	0	0	0	0	0	0	0	0	0	0	0	0	0	0	0	0	0	0	0	0	0	0	0	0	0	0	0	0	0	0	0	0	0	0	0	0	0	0	0	0	0	0	0	0	0	0	0	0	0	0	0	0	0	0	0	0	0	0	0	0	0	0	0	0	0	0	0	0	0	0	0	0	0	0	0	0	0	0	0	0	0	0	0	0	0	0	0	0	0	0	0	0	0	0	0	0	0	0	0	0	0	0	0	0	0	0	0	0	0	0	0	0	0	0	0	0	0	0	0	0	0	0	0	0	0	0	0	0	0	0	0	0	0	0	0	0	0	0	0	-5.49	0	0	0	0	0	0	0	0	0	0	0	0	0	0	0	0	0	0	0	0	0	0	0	0	0	0	0	0	0	0	0	0	0	0	0	0	0	0	0	0	0	0	0	0	0	0	0	0	0	0	0	0	0	0	0	0	0	0	0	0	0	0	0	0	0	0	0	0	0	0	0	0	0	0	0	0	0	0	0	0	0	0	0	0	0	0	0	0	0	0	0	0	0	0	0	0	0	0	0	0	0	0	0	0	0	0	0	0	0	0	0	0	0	0	0	0	0	0	0	0	0	0	0	0	0	0	0	0	0	0	0	0	0	0	0	0	0	0	0	0	0	0	0	0	0	0	0	0	0	0	0	0	0	0	0	0	0	0	0	0	0	0	0	0	0	0	0	0	0	0	0	0	0	0	0	0	0	0	0	0	0	0	0	0	0	0	0	0	0	0	0	0	0	0	0	-1	0	0	0	0	0	0	0	0	0	0	0	0	0	0	0	0	0	0	0	0	0	0	0	0	0	0	0	0	0	0	0	0	0	0	0	0	0	0	0	0	0	0	0	0	0	0	0	0	0	0	0	0	0	0	0	0	0	0	0	0	0	0	0	0	0	0	0	0	0	0	0	0	0	0	0	0	0	0	0	0	0	0	0	0	0	0	0	0	0	0	0	0	0	0	0	0	0	0	0	0	0	0	0	0	0	0	0	0	0	0	0	0	0	0	0	0	0	0	0	0	0	0	0	0	0	0	6.3	0	0	0	0	8.09	0	0	0	0	0	0	0	0	0	0	0	0	0	0	0	0	0	0	0	0	0	0	0	0	0	0	0	0	0	0	0	0	0	0	0	0	0	0	0	0	0	0	0	0	0	0	0	0	0	0	0	0	0	0	0	0	0	0	0	0	0	0	0	0	0	0	0	0	0	0	0	0	0	0	0	0	0	0	0	0	0	0	0	0	0	0	0	0	0	0	0	0	0	0	0	0	0	0	0	0	0	0	0	0	0	0	0	0	0	0	0	0	0	0	0	0	0	0	0	0	0	0	0	0	0	0	0	0	0	0	0	0	0	0	0	0	0	0	0	0	0	0	0	0	0	0	0	0	0	0	0	0	0	0	0	0	0	0	0	0	0	0	0	0	0	0	0	0	0	0	0	0	0	0	0	0	0	0	0	0	0	0	0	0	0	0	0	0	0	0	6.3	0	0	0	0	8.09	0	0	0	0	0	0	0	0	0	0	0	0	0	0	0	0	0	0	0	0	0	0	0	0	0	0	0	0	0	0	0	0	0	0	0	0	0	0	0	0	0	0	0	0	0	0	0	0	0	0	0	0	0	0	0	0	0	0	0	0	0	0	0	0	0	0	0	0	0	0	0	0	0	0	0	0	0	0	0	0	0	0	0	0	0	0	0	0	0	0	0	0	0	0	0	0	0	0	0	0	0	0	0	0	0	0	0	0	0	0	0	0	0	0	0	0	0	0	0	0	0	0	0	0	0	0	0	0	0	0	0	0	0	0	0	0	0	0	0	0	0	0	0	0	0	0	0	0	0	0	0	0	0	0	0	0	0	0	0	0	0	0	0	0	0	0	0	0	0	0	0	0	0	0	0	0	0	0	0	0	0	0	0	0	0	0	0	0	0	0	1	0	0	0	0	1	0	0	0	0	0	0	0	0	0	0	0	0	0	0	0	0	0	0	0	0	0	0	0	0	0	0	0	0	0	0	0	0	0	0	0	0	0	0	0	0	0	0	0	0	0	0	0	0	0	0	0	0	0	0	0	0	0	0	0	0	0	0	0	0	0	0	0	0	0	0	0	0	0	0	0	0	0	0	0	0	0	0	0	0	0	0	0	0	0	0	0	0	0	0	0	0	0	0	0	0	0	0	0	0	0	0	0	0	0	0	0	0	0	0	0	0	0	0	0	0	0	0	0	0	0	0	0	0	0	0	0	0	0	0	0	0	0	0	0	0	0	0	0	0	0	0	0	0	0	0	0	0	0	0	0	0	0	0	0	0	0	0	0	0	0	0	0	0	0	0	0	0	0	0	0	0	0	0	0	0	0	0	0	0	0	0	0	0	0	0	6.3	0	0	0	0	8.09	0	0	0	0	0	0	0	0	0	0	0	0	0	0	0	0	0	0	0	0	0	0	0	0	0	0	0	0	0	0	0	0	0	0	0	0	0	0	0	0	0	0	0	0	0	0	0	0	0	0	0	0	0	0	0	0	0	0	0	0	0	0	0	-5.49	0	0	0	0	0	0	0	0	0	0	0	0	0	0	0	0	0	0	0	0	0	0	0	0	0	0	0	0	0	0	0	0	0	0	0	0	0	0	0	0	0	0	0	0	0	0	0	0	0	0	0	0	0	0	0	0	0	0	0	0	0	0	0	0	0	0	0	0	0	0	0	0	0	0	0	0	0	0	0	0	0	0	0	0	0	0	0	0	0	0	0	0	0	0	0	0	0	0	0	0	0	0	0	0	0	0	0	0	0	0	0	0	0	0	0	0	0	0	0	0	0	0	0	0	0	0	6.3	0	0	0	0	8.09	0	0	0	0	0	0	0	0	0	0	0	0	0	0	0	0	0	0	0	0	0	0	0	0	0	0	0	0	0	0	0	0	0	0	0	0	0	0	0	0	0	0	0	0	0	0	0	0	0	0	0	0	0	0	0	0	0	0	0	0	0	0	0	-5.49	0	0	0	0	0	0	0	0	0	0	0	0	0	0	0	0	0	0	0	0	0	0	0	0	0	0	0	0	0	0	0	0	0	0	0	0	0	0	0	0	0	0	0	0	0	0	0	0	0	0	0	0	0	0	0	0	0	0	0	0	0	0	0	0	0	0	0	0	0	0	0	0	0	0	0	0	0	0	0	0	0	0	0	0	0	0	0	0	0	0	0	0	0	0	0	0	0	0	0	0	0	0	0	0	0	0	0	0	0	0	0	0	0	0	0	0	0	0	0	0	0	0	0	0	0	0	1	0	0	0	0	1	0	0	0	0	0	0	0	0	0	0	0	0	0	0	0	0	0	0	0	0	0	0	0	0	0	0	0	0	0	0	0	0	0	0	0	0	0	0	0	0	0	0	0	0	0	0	0	0	0	0	0	0	0	0	0	0	0	0	0	0	0	0	0	-1	0	0	0	0	0	0	0	0	0	0	0	0	0	0	0	0	0	0	0	0	0	0	0	0	0	0	0	0	0	0	0	0	0	0	0	0	0	0	0	0	0	0	0	0	0	0	0	0	0	0	0	0	0	0	0	0	0	0	0	0	0	0	0	0	0	0	0	0	0	0	0	0	0	-0.58	-5.15	-0.58	3.05	2.13	-0.580000000000002	3.42	-2.45	-4.39	-0.94	-1.63	-0.58	-2.83	-5.15	0.44	-5.15	-1.86	-5.02	-5.15	-5.15	0.57	0.589999999999999	0.88	0.57	-0.58	-3.02	-1.91	-5.15	-0.709999999999999	-0.19	-5.15	-2.26	0.12	-1.7	-3.32	-1.96	-2.37	-0.58	0	-5.15	-0.21	-1.7	-4.11	-4.94	-0.580000000000002	-0.659999999999999	0.52	-0.58	3.98	-0.58	1.42	0.86	1.82	2.81	-0.569999999999999	1.1	-0.2	-6.29	-0.580000000000002	-0.579999999999999	-4.28	2.64	-1.15	-4.22	-6.94	0.54	-3.26	-1.39	-0.829999999999999	3.29	6.33	0.579999999999998	-0.0700000000000003	-0.52	1.69	-2.98	0.109999999999999	-3.38000000000001	0.100000000000001	-3.22	-0.579999999999999	-3.39	1.15	-7.48	-0.580000000000002	1.91	3.24	-1.88	-0.569999999999999	-2.38	2.53	-6.61	-0.48	0.12	-0.950000000000003	-7.48	-0.580000000000002	1.3	-1.19	-7.48	-0.69	-0.92	-0.859999999999999	-7.48	3.81	1.72	-3.03	-1.51	1.59	-1.82	-1.64	-1.67	-0.17	0.44	1.01	0.92	-4.11	-1.05	-3.06	-4.54000000000001	-0.3	-0.75	4.29	-0.2	-0.579999999999998	-0.259999999999998	-0.950000000000001	-0.199999999999999	-0.729999999999997	-0.579999999999998	4.43	0.800000000000001	-1.87	-4.53	-6.79	-0.17	-0.579999999999998	-0.00999999999999979	0.680000000000001	-1.27	0.67	-2.13	0.16	-1.82	0.91	1.85	1.41	0.98	0.57	0.19	-2.55	-2.37	-0.17	-3.66	-0.25	2.53	0	-0.489999999999999	1.3	0.17	-4.25	-0.339999999999999	-1.09	-1.61	-1.91	0.58	-1.18	-0.57	1.34	-2.99	-1.22	-0.77	-5.15	-5.15	-3.59	2.74	1.87	-0.55	-1.34	-2.27	-4.67	0.610000000000001	2.04	-4.44	0.42	1.03	-4.83	-1.56	-0.870000000000001	-4.21	0.700000000000003	-3.46	1.26	-1.13	-2.02	-0.43	-0.211666666666666	-2.495	0.51	-0.263999999999999	0.227142857142857	-0.578571428571429	-0.576666666666666	-1.88	-2.602	-0.334285714285713	-1.30714285714286	1.06375	-1.43125	-1.16857142857143	-0.676666666666666	-1.99571428571429	-2.32	-3.8	-3.18142857142857	-0.578571428571427	-0.786666666666665	-0.963749999999999	0.111428571428572	-0.113333333333333	-0.58	-0.998571428571429	-2.04333333333333	-0.738571428571429	0.0712500000000009	1.55375	-3.82166666666667	0.148888888888889	-0.855882352941176	-0.677692307692308	-1.41555555555556	0.1775	-1.21928571428571	0.229999999999999	-1.15444444444444	-2.1575	-0.5	-0.997777777777777	0.698571428571427	-3.03230769230769	-0.00583333333333513	-1.56	-0.448333333333334	-0.110833333333334	-0.385	0.0024999999999995	0.19	0.0150000000000006	-0.721250000000001	-0.418750000000001	0.306000000000001	0.0566666666666666	-1.08111111111111	-1.15466666666667	0.225000000000001	0.731111111111112	-1.10142857142857	-0.226153846153846	-1.19857142857143	-0.84375	1.08454545454545	-1.104	0.318000000000001	-2.083	2.6625	1.09909090909091	-0.537142857142854	-0.726666666666667	-2.04	-0.411249999999999	0.134	1.98277777777778	-0.126249999999999	-1.48166666666667	1.42375	-0.485714285714284	-0.638333333333332	0.459	-0.38875	-3.35125	0.584666666666664	2.35166666666667	-1.19857142857143	1.278	-0.571666666666667	-1.01272727272727	0.422142857142857	-0.409999999999997	0.645000000000001	-0.677500000000002	-0.872499999999999	-2.20294117647057	-1.216	0.662500000000001	-0.987500000000001	-0.983749999999997	-0.897777777777776	-1.60666666666667	-0.274374999999999	-2.10818181818182	1.62	0.216666666666669	-0.744166666666667	-0.68923076923077	0.0430000000000001	-0.624705882352941	-1.33818181818182	0.303	-0.62125	-0.0106249999999974	-0.0379999999999998	0.494285714285715	-1.05571428571429	-1.305	-1.594375	-2.43692307692308	0.36	-1.114	1.1947619047619	-1.67636363636364	-1.15181818181818	-3.17176470588235	0.0600000000000023	-1.08	-0.0890909090909098	0.983333333333334	3.85941176470589	1.23272727272727	-2.17444444444445	-1.63454545454546	-1.15416666666667	1.52272727272727	-1.113	0.238000000000001	0.908999999999999	-0.318181818181818	-0.195714285714287	-1.35714285714286	-0.315555555555557	-0.741111111111113	-0.687272727272727	0.0649999999999977	-1.366	0.363333333333334	-1.04	-0.00375000000000014	-1.375	-1.25375	1.18181818181818	-2.01888888888889	-0.341111111111111	0.349999999999998	-0.49375	-1.327	-0.143999999999998	0.327999999999999	-2.502	-1.15166666666667	-2.22666666666667	-1.49066666666667	-0.778499999999999	-1.07	-1.41846153846154	-1.3875	0.125555555555556	0.00818181818181785	-1.37888888888889	-0.0166666666666675	-2.06	-2.23	-1.31090909090909	1.237	0.863333333333334	-0.312222222222223	1.24769230769231	-0.91	-2.3875	-0.232666666666667	0.893333333333334	-0.735555555555557	0.778823529411765	-1.27	-1.254	-1.38	-1.778	-0.0478947368421068	-1.226	-0.833636363636362	-1.35277777777778	-0.489999999999998	-0.406874999999999	-0.347619047619048	-0.58	-0.44	-2.28	1.77	-4.03	-2.45	0.569999999999999	0.61	-0.95	1.29	1.08	-0.57	-5.15	-0.590000000000001	-0.58	-5.11	-1.67	-3.29	-0.58	0.0100000000000016	-1.16	-0.0700000000000003	-0.58	1.63	-1.94	1.42	-1.86	-3.58	-2.64	-2.53	-0.58	-3.99	1.56	-1.69	-0.58	-0.650000000000004	-4.49	0.389999999999999	0.95	-0.8	-0.57	-1.85	-0.58	1.28	0.169999999999997	0.0299999999999994	0.81	1.2	-0.110000000000003	-5.15	-0.0499999999999998	1.72	-5	-3.77	3.81	2.04	1.58	-7.48	-8.32	-7.46	-4.96	3.89	-0.579999999999998	-3.58	-4.1	1.69	-3.35	-1.07	-0.58	1.46	6.33	0.0800000000000001	2.93	-0.4	-2.4	-6.25	0.870000000000001	-7.44	4.37	-0.49	-1.43	4.45	0.780000000000002	-7.48	-7.27	1.91	3.81	-7.48	-0.569999999999999	0.19	-4.87	-6.94	1.43	4.83	0.3	-7.48	0.290000000000001	4.02	2	-2.38	1.66	-1.1	3.3	-7.48	3.81	-0.580000000000002	-1.41	-2.97	0.99	1.2	-1.21	-4.07	-1.67	2.21	-1.44	1.11	-3.77	-1.21	-1.69	0.870000000000001	-3.58	0.34	-0.97	0.620000000000001	-6.2	-5.13	-0.58	2.25	2.25	-0.579999999999998	-3.15	4.57	2.8	-1.82	-2.3	-0.579999999999998	1.31	-0.95	0.49	-1.59	-3.6	2.95	-0.48	1.42	-2.03	-0.580000000000003	1.74	-0.19	1.81	-4.74	-2.31	-2.4	-0.23	1.19	-5.24	-4.88	-0.58	-0.929999999999999	-0.579999999999999	-0.23	0.25	-2.73	-0.9	0.67	-2.49	-1.68	-4.37	0.66	0.550000000000002	-1.4	-1.79	-3.62	1.5	1.1	3.3	2.82	1.87	0.34	-1.34	-0.380000000000001	-4.67	-2.2	1.65	-3.28	1.46	-5.13	0.81	2.05	-0.869999999999999	-5.13	-1.27	-1.54	1.26	0.25	-1.11	-2.71	0.316666666666666	-1.89	-1.055	0.303999999999999	0.894285714285715	1.77	0.946666666666667	-0.381666666666668	-1.904	0.620000000000001	2.38285714285714	0.282500000000001	-2.83625	-0.799999999999999	-0.724444444444444	-0.870000000000001	-2.948	-3.62	-0.494285714285715	0.98	-1.82166666666667	-1.5725	-2.96285714285714	-0.209999999999999	-2.678	-0.0571428571428569	-2.11833333333334	-1.40285714285714	-0.6525	0.678749999999999	0.635	0.00111111111111128	-0.521764705882354	-0.56307692307692	-0.113333333333332	-0.482500000000002	-1.09071428571428	-0.63125	1.08333333333333	0.110833333333334	-0.265000000000001	-0.342222222222222	-0.450714285714284	-1.22384615384616	-0.634166666666665	-1.32	-1.3725	-0.226666666666667	-0.329000000000001	-2.56	-0.37	0.16625	-1.96125	-0.358035714285715	1.18	0.101111111111111	0.326666666666667	-1.05066666666666	0.740303030303032	-3.73333333333333	-1.92571428571429	-0.286153846153846	-0.572857142857144	-0.805	1.92181818181818	0.0859999999999994	-0.201000000000001	-2.494	2.24416666666667	0.83	0.387857142857143	0.0226666666666659	0.649999999999999	0.0837500000000002	-1.831	-0.689444444444444	-1.4225	-1.34388888888889	1.58875	-0.525714285714283	1.86	1.558	0.68125	-2.69375	-0.0973333333333315	2.35166666666667	1.30571428571429	-1.734	-0.0216666666666665	-0.360909090909091	-0.548571428571428	0.379000000000001	0.745999999999999	0.180000000000003	1.38375	-1.39	-0.972666666666669	1.715	-0.998750000000001	-2.48375	0.784444444444444	-0.255000000000001	1.345625	-1.76090909090909	0.158333333333333	0.144166666666663	-1.15	-1.21846153846154	0.178	-0.948235294117646	-0.187272727272727	-1.603	-0.95875	0.185625	-0.65	0.411428571428571	-1.63428571428571	-1.15875	-1.0875	0.670000000000002	0.236000000000001	-1.022	-0.17	-1.01454545454545	1.78818181818182	-3.27882352941177	-1.41066666666667	0.288	-0.173636363636362	2.19222222222222	1.56411764705882	3.03818181818182	-1.17	0.494545454545452	-0.445833333333329	-0.643636363636361	-0.686999999999998	-0.898000000000001	0.930999999999999	0.123636363636363	-2.73857142857143	-0.668571428571427	-0.396666666666667	-0.575555555555555	-1.12272727272727	-1.50142857142857	-1.652	-0.997777777777779	-1.12428571428572	-2.4475	-1.07125	-0.960000000000001	1.25181818181818	0.35	-1.25111111111111	-0.868461538461538	0.3325	-0.782999999999999	0.247	0.287000000000001	-2.23	-2.11	1.155	-1.828	-0.901500000000002	-0.946	-1.91230769230769	-0.0587499999999999	-1.04222222222222	0.149090909090908	-1.39722222222222	-0.108888888888888	-0.00636363636363768	-0.0209090909090914	1.31909090909091	1.581	0.86	-0.331111111111111	0.973846153846154	-1.49285714285714	-2.3875	0.439333333333333	0.925000000000001	0.357777777777777	0.237058823529413	-2.31	-0.174999999999999	1.05125	-1.786	0.119473684210526	-0.887	-0.210909090909091	-1.36833333333333	0.374545454545455	0.00187499999999829	-0.458571428571429	-0.58	-0.44	-0.58	2.11	-4.03	-2.45	3.42	0.61	-0.95	1.29	1.08	-0.57	-2.83	-2.91	0.44	-5.11	-1.67	-4.16	-0.58	-1.28	0.57	0.589999999999999	0.88	1.63	-1.94	-0.29	-1.86	-3.58	-2.37	-0.19	-0.58	-2.26	0.12	-1.69	-0.58	-1.96	-2.51	-0.58	0.95	-0.8	-0.21	-1.85	-4.11	1.28	0.169999999999997	0.0299999999999994	0.52	-0.58	3	-0.58	1.42	1.05	0.46	-1.39	3.81	2.04	1.58	-6.29	-8.32	-0.579999999999999	-4.28	2.64	-0.579999999999998	-3.58	-4.32	1.69	-3.35	-1.07	-0.829999999999999	1.46	6.33	0.0800000000000001	2.93	-0.52	-2.4	-2.98	0.109999999999999	-7.44	0.100000000000001	-3.22	-0.579999999999999	4.45	0.780000000000002	-7.48	-7.27	1.91	3.81	-1.88	-0.569999999999999	0.19	-4.2	-6.94	1.43	0.12	0.3	-7.48	0.290000000000001	4.02	2	-7.48	1.66	-0.92	3.3	-7.48	3.81	1.72	-1.41	-1.51	1.59	-1.82	-1.21	-1.67	-0.17	0.57	1.01	0.92	-4.11	-1.05	-1.69	0.870000000000001	-0.3	0.3	1.84	-0.2	-6.2	-0.259999999999998	-0.950000000000001	2.25	2.25	-0.579999999999998	4.43	0.800000000000001	2.8	-1.82	-2.58	-0.17	1.31	-0.00999999999999979	0.49	-1.51	0.67	2.95	0.16	0.489999999999998	-0.99	0.300000000000001	1.41	0.98	1.36	-0.0200000000000014	-2.31	-2.4	-0.17	1.19	-5.24	2.53	-0.58	-0.929999999999999	1.3	0.17	-1.34	-0.919999999999999	-0.9	-0.57	-1.91	-1.68	-3.76	0.66	1.34	-2.08	-1.79	-0.77	1.5	1.1	3.3	2.82	1.87	0.34	-1.34	-0.380000000000001	-4.67	-2.2	2.04	-3.28	0.42	-0.0100000000000007	-0.23	2.05	-0.869999999999999	-5.13	-1.27	-1.54	1.26	-0.39	-1.8	-2.71	0.0525000000000002	-2.1925	-0.272499999999999	0.0200000000000005	0.560714285714285	0.595714285714287	0.185	-1.13083333333333	-2.253	0.142857142857144	0.537857142857143	0.673125000000001	-2.13375	-0.984285714285713	-0.700555555555557	-1.43285714285714	-2.634	-3.71	-1.83785714285714	0.200714285714286	-1.30416666666667	-1.268125	-1.42571428571429	-0.161666666666665	-1.629	-0.527857142857144	-2.08083333333333	-1.07071428571428	-0.290625	1.11625	-1.59333333333333	0.0749999999999993	-0.688823529411764	-0.620384615384614	-0.764444444444445	-0.1525	-1.155	-0.200625	-0.0355555555555558	-1.02333333333333	-0.3825	-0.670000000000002	0.123928571428571	-2.12807692307692	-0.32	-1.44	-0.910416666666666	-0.168750000000001	-0.357000000000001	-1.27875	-0.0899999999999999	0.0906249999999993	-1.34125	-0.464333333333334	0.743	0.0788888888888888	-0.377222222222222	-1.10266666666666	0.204891304347829	-1.50111111111111	-1.51357142857143	-0.256153846153845	-0.885714285714286	-0.824375000000001	1.50318181818182	-0.509	0.0585000000000004	-2.2885	2.45333333333333	0.964545454545457	-0.0746428571428623	-0.352	-0.695	-0.16375	-0.8485	0.646666666666665	-0.774375000000003	-1.41277777777778	1.50625	-0.505714285714285	0.610833333333334	1.0085	0.14625	-3.0225	0.24366666666667	2.35166666666667	0.0535714285714288	-0.227999999999998	-0.296666666666667	-0.686818181818182	-0.0632142857142863	-0.0154999999999994	0.695500000000001	-0.248749999999998	0.255625	-1.79647058823529	-1.09433333333333	1.18875	-0.993125000000003	-1.73375	-0.0566666666666666	-0.930833333333332	0.535625	-1.93454545454545	0.889166666666666	0.180416666666666	-0.947083333333334	-0.953846153846154	0.1105	-0.786470588235294	-0.762727272727273	-0.65	-0.790000000000001	0.0875000000000004	-0.344	0.452857142857143	-1.345	-1.231875	-1.3409375	-0.883461538461539	0.297999999999999	-1.068	0.465109890109891	-1.34545454545455	0.31818181818182	-3.22529411764705	-0.675333333333331	-0.396000000000001	-0.131363636363638	1.58777777777778	2.71176470588236	2.13545454545455	-1.67222222222222	-0.57	-0.799999999999997	0.439545454545456	-0.900000000000002	-0.33	0.92	-0.0972727272727276	-1.46714285714286	-1.01285714285714	-0.356111111111112	-0.658333333333335	-0.905000000000001	-0.718214285714286	-1.509	-0.317222222222222	-1.08214285714286	-1.225625	-1.223125	-1.106875	1.21681818181818	-0.834444444444445	-0.796111111111111	-0.259230769230768	-0.0806249999999995	-1.055	0.051499999999999	0.307499999999999	-2.366	-1.63083333333333	-0.535833333333334	-1.65933333333333	-0.84	-1.008	-1.66538461538461	-0.723125000000001	-0.458333333333332	0.0786363636363632	-1.38805555555555	-0.0627777777777787	-1.03318181818182	-1.12545454545455	0.00409090909090892	1.409	0.861666666666666	-0.321666666666667	1.11076923076923	-1.20142857142857	-2.3875	0.103333333333333	0.909166666666668	-0.18888888888889	0.507941176470588	-1.79	-0.714499999999999	-0.164375	-1.782	0.0357894736842113	-1.0565	-0.522272727272728	-1.36055555555556	-0.0577272727272735	-0.202499999999997	-0.403095238095238
chrXV_628280_G_A_-	YOR155C_chrXV_628280_G_A_72_2	NA	0.184426491030596	UpStream	TRUE	TRUE	FALSE	FALSE	FALSE	FALSE	FALSE	TRUE	0.321281918296394	1	73	1	0	1	0	-1	0	0	0	0.296052631578947	0.978260869565217	5.97372209483015	NA	NA	9	711	123	35	300	NA	0	0.345	0.655	0	0	0	0	0	0	0	0	0	0	0	0	0	0	0	0	0	0	0	0	0	0	0	0	0	0	0	0	0	0	0	0	0	0	0	0	0	0	0	0	0	0	0	0	0	0	0	0	0	0	0	0	0	0	0	0	0	0	0	0	0	0	0	0	0	0	0	0	0	0	0	0	0	0	0	0	0	0	0	-6.96	0	0	0	0	0	0	0	0	0	0	0	0	0	0	0	0	0	0	0	0	0	0	0	0	0	0	0	0	0	0	0	0	0	0	0	0	0	0	0	0	0	0	0	0	0	0	0	0	0	0	0	0	0	0	0	0	0	0	0	0	0	0	0	0	0	0	0	0	0	0	0	0	0	0	0	0	0	0	0	0	0	0	0	0	0	0	0	0	0	0	0	0	0	0	0	0	0	0	0	0	0	0	0	0	0	0	0	0	0	0	0	0	0	0	0	0	0	0	0	0	0	0	0	0	0	0	0	0	0	0	0	0	0	0	0	0	0	0	0	0	0	0	0	0	0	0	0	0	0	0	0	0	0	0	0	0	0	0	0	0	0	0	0	0	0	0	0	0	0	0	0	0	0	0	0	0	0	0	0	0	0	0	0	0	0	0	0	0	0	0	0	0	0	0	0	-6.96	0	0	0	0	0	0	0	0	0	0	0	0	0	0	0	0	0	0	0	0	0	0	0	0	0	0	0	0	0	0	0	0	0	0	0	0	0	0	0	0	0	0	0	0	0	0	0	0	0	0	0	0	0	0	0	0	0	0	0	0	0	0	0	0	0	0	0	0	0	0	0	0	0	0	0	0	0	0	0	0	0	0	0	0	0	0	0	0	0	0	0	0	0	0	0	0	0	0	0	0	0	0	0	0	0	0	0	0	0	0	0	0	0	0	0	0	0	0	0	0	0	0	0	0	0	0	0	0	0	0	0	0	0	0	0	0	0	0	0	0	0	0	0	0	0	0	0	0	0	0	0	0	0	0	0	0	0	0	0	0	0	0	0	0	0	0	0	0	0	0	0	0	0	0	0	0	0	0	0	0	0	0	0	0	0	0	0	0	0	0	0	0	0	0	0	-1	0	0	0	0	0	0	0	0	0	0	0	0	0	0	0	0	0	0	0	0	0	0	0	0	0	0	0	0	0	0	0	0	0	0	0	0	0	0	0	0	0	0	0	0	0	0	0	0	0	0	0	0	0	0	0	0	0	0	0	0	0	0	0	0	0	0	0	0	0	0	0	0	0	0	0	0	0	0	0	0	0	0	0	0	0	0	0	0	0	0	0	0	0	0	0	0	0	0	0	0	0	0	0	0	0	0	0	0	0	0	0	0	0	0	0	0	0	0	0	0	0	0	0	0	0	0	0	0	0	0	0	0	0	0	0	0	0	0	0	0	0	0	0	0	0	0	0	0	0	0	0	0	0	0	0	0	0	0	0	0	0	0	0	0	0	0	0	0	0	0	0	0	0	0	0	0	0	0	0	0	0	0	0	0	0	0	0	0	0	0	0	0	0	0	0	0	0	0	0	0	0	0	0	0	0	0	0	0	0	0	0	0	0	0	0	0	0	0	0	0	0	0	0	0	0	0	0	0	0	0	0	0	0	0	0	0	0	0	0	0	0	0	0	0	0	0	0	0	0	0	0	0	0	0	0	0	0	0	0	0	0	0	0	0	0	0	0	0	0	0	0	0	0	0	0	0	0	0	0	0	0	0	0	0	0	0	0	0	0	0	0	0	0	0	0	0	0	0	0	0	0	0	0	0	0	0	0	0	0	0	0	0	0	0	0	0	0	0	0	0	0	0	0	0	0	0	0	0	0	0	0	0	0	0	0	0	0	0	0	0	0	0	0	0	0	0	0	0	0	0	0	0	0	0	0	0	0	0	0	0	0	0	0	0	0	0	0	0	0	0	0	0	0	0	0	0	0	0	0	0	0	0	0	0	0	0	0	0	0	0	0	0	0	0	0	0	0	0	0	0	0	0	0	0	0	0	0	0	0	0	0	0	0	0	0	0	0	0	0	0	0	0	0	0	0	0	0	0	0	0	0	0	0	0	0	0	0	0	0	0	0	0	0	0	0	0	0	0	0	0	0	0	0	0	0	0	0	0	0	0	0	0	0	0	0	0	0	0	0	0	0	0	0	0	0	0	0	0	0	0	0	0	0	0	0	0	0	0	0	0	0	0	0	0	0	0	0	0	0	0	0	0	0	0	0	0	0	0	0	0	0	0	0	0	0	0	0	0	0	0	0	0	0	0	0	0	0	0	0	0	0	0	0	0	0	0	0	0	0	0	0	0	0	0	0	0	0	0	0	0	0	0	0	0	0	0	0	0	0	0	0	0	0	0	0	0	0	0	0	0	0	0	0	0	0	0	0	0	0	0	0	0	0	0	0	0	0	0	0	0	0	0	0	0	0	0	0	0	0	0	0	0	0	0	0	0	0	0	0	0	0	0	0	0	0	0	0	0	0	0	0	0	0	0	0	0	0	0	0	0	0	0	0	0	0	0	0	0	0	0	0	0	0	0	0	0	0	0	0	0	0	0	0	0	0	0	0	0	0	0	0	0	0	0	0	0	0	0	0	0	0	0	0	0	0	0	0	0	0	0	0	0	0	0	0	0	0	0	0	0	0	0	0	0	0	0	0	0	0	0	0	0	0	0	0	0	0	0	0	0	0	0	0	0	0	0	0	0	0	0	0	0	0	0	0	0	0	0	0	0	0	0	0	0	0	0	0	0	0	0	0	0	0	0	0	0	0	0	0	0	0	0	0	0	0	0	0	0	0	0	0	0	0	0	0	0	0	0	0	0	0	0	0	0	0	0	0	0	0	0	0	0	0	-6.96	0	0	0	0	0	0	0	0	0	0	0	0	0	0	0	0	0	0	0	0	0	0	0	0	0	0	0	0	0	0	0	0	0	0	0	0	0	0	0	0	0	0	0	0	0	0	0	0	0	0	0	0	0	0	0	0	0	0	0	0	0	0	0	0	0	0	0	0	0	0	0	0	0	0	0	0	0	0	0	0	0	0	0	0	0	0	0	0	0	0	0	0	0	0	0	0	0	0	0	0	0	0	0	0	0	0	0	0	0	0	0	0	0	0	0	0	0	0	0	0	0	0	0	0	0	0	0	0	0	0	0	0	0	0	0	0	0	0	0	0	0	0	0	0	0	0	0	0	0	0	0	0	0	0	0	0	0	0	0	0	0	0	0	0	0	0	0	0	0	0	0	0	0	0	0	0	0	0	0	0	0	0	0	0	0	0	0	0	0	0	0	0	0	0	0	-6.96	0	0	0	0	0	0	0	0	0	0	0	0	0	0	0	0	0	0	0	0	0	0	0	0	0	0	0	0	0	0	0	0	0	0	0	0	0	0	0	0	0	0	0	0	0	0	0	0	0	0	0	0	0	0	0	0	0	0	0	0	0	0	0	0	0	0	0	0	0	0	0	0	0	0	0	0	0	0	0	0	0	0	0	0	0	0	0	0	0	0	0	0	0	0	0	0	0	0	0	0	0	0	0	0	0	0	0	0	0	0	0	0	0	0	0	0	0	0	0	0	0	0	0	0	0	0	0	0	0	0	0	0	0	0	0	0	0	0	0	0	0	0	0	0	0	0	0	0	0	0	0	0	0	0	0	0	0	0	0	0	0	0	0	0	0	0	0	0	0	0	0	0	0	0	0	0	0	0	0	0	0	0	0	0	0	0	0	0	0	0	0	0	0	0	0	-1	0	0	0	0	0	0	0	0	0	0	0	0	0	0	0	0	0	0	0	0	0	0	0	0	0	0	0	0	0	0	0	0	0	0	0	0	0	0	0	0	0	0	0	0	0	0	0	0	0	0	0	0	0	0	0	0	0	0	0	0	0	0	0	0	0	0	0	0	0	0	0	0	0	0	0	0	0	0	0	0	0	0	0	0	0	0	0	0	0	0	0	0	0	0	0	0	0	0	0	0	0	0	0	0	0	0	0	0	0	0	0	0	0	0	0	0	0.899999999999999	-0.369999999999999	-5.15	2.89	2.59	-8.88178419700125e-16	-5.15	-2.55	-0.33	4	-0.0199999999999996	0.930000000000001	-4.96	-2.66	-0.57	-5.15	-0.799999999999999	-2.66	-5.15	-0.580000000000001	-0.58	-2	2.03	1.06	-0.58	-1.89	-0.279999999999999	-3.22	1.73	4	-4.87	3.63	0.48	-3.16	1.36	-5.15	0.120000000000001	-0.58	-2.34	0.83	0.96	1.46	-0.17	-4.73	1.18	-0.66	-5.15	-1.66	-0.439999999999999	1.84	-0.58	-4.44	0.0999999999999996	-1.51	3.81	3.68	-2.15	-5.19	-1.2	-1.37	-0.58	1.17	-0.00999999999999801	-0.97	0.53	0.540000000000001	-2.61	-2.81	3.78	-0.119999999999999	2.22	1.35	-2.14	-5.15	0.920000000000002	4.12	-3.47	-2.21	1.54	8.01	6.16	4.74	2.06	-3.46	2.45	1.91	-0.569999999999999	-2.93	-0.57	-2.49	-1.79	-0.989999999999998	-0.5	-7.48	-1.91	-0.579999999999998	-3.13	2.89	3.5	-0.0199999999999996	-0.76	-0.26	0.949999999999999	-3.74	3.24	1.57	0.359999999999999	-3.15	1.41	-1.4	-1.67	-1.45	-2.97	1.25	-1.62	1.15	-4.08	-3.32	-0.24	-4.61	1.89	-1.78	1.76	-3.84	2.81	-6.91	-0.0899999999999999	0.419999999999998	3.14	5.41	1.3	1.27	-0.579999999999998	-6.78	1.74	1.83	6.31	-2.95	3.58	-1.6	-4.94	-0.57	-4.76	-4.01	0.91	-0.53	-0.360000000000001	1.61	-2.95	-3.38	-0.430000000000001	-2.53	-0.17	-1.58	-1.84	-0.58	-0.58	1.14	-2.34	2.88	-4.59	-0.350000000000001	-2.73	-5.07	-1.91	-1.55	-0.0500000000000007	-4.89	2	1.24	1.43	1.22	-0.98	-1.49	-1.1	1.16	0.490000000000001	2.11	-0.9	1.88	-5.15	-0.500000000000001	-0.65	2.54	3.7	-0.0300000000000002	-1.64	-0.889999999999999	-0.579999999999998	0.56	-1.85	-1.09	-0.21	1	-0.58	0.289999999999999	-0.211666666666666	-2.495	0.510000000000002	-0.263999999999999	0.227142857142857	-0.578571428571429	-0.576666666666666	-1.88	-2.602	-0.334285714285715	-1.30714285714286	1.06375	-1.43125	-1.16857142857143	-0.676666666666668	-1.99571428571429	-2.32	-3.8	-3.18142857142857	-0.578571428571427	-0.786666666666667	-0.963750000000001	0.111428571428572	-0.113333333333333	-0.58	-0.998571428571429	-2.04333333333333	-0.738571428571429	0.0712500000000009	1.55375	-3.82166666666667	0.148888888888889	-0.855882352941176	-0.677692307692309	-1.41555555555555	0.1775	-1.21928571428571	0.23	-1.15444444444445	-2.1575	-0.5	-0.997777777777777	0.69857142857143	-3.03230769230769	-0.00583333333333158	-1.56	-0.448333333333334	-0.110833333333334	-0.385	0.0024999999999995	0.19	0.0150000000000006	-0.72125	-0.418749999999999	0.306000000000001	0.0566666666666666	-1.08111111111111	-1.15466666666666	0.225000000000001	0.731111111111115	-1.10142857142857	-0.226153846153846	-1.19857142857143	-0.84375	1.08454545454546	-1.104	0.318	-2.083	2.6625	1.09909090909091	-0.537142857142861	-0.726666666666667	-2.04	-0.411249999999999	0.134	1.98277777777778	-0.126249999999999	-1.48166666666667	1.42375	2.55333333333333	-0.638333333333332	0.459000000000003	-0.388749999999998	-3.35124999999999	0.584666666666671	2.35166666666667	-1.19857142857143	1.278	-0.571666666666667	-1.01272727272727	0.422142857142859	-0.410000000000004	0.645	-0.6775	-0.8725	-2.20294117647057	-1.21599999999999	0.6625	-0.987500000000001	-0.983749999999997	-0.897777777777776	-1.60666666666667	-0.274375000000003	-2.10818181818182	1.62	0.216666666666669	-0.744166666666667	-0.68923076923077	0.0429999999999997	-0.624705882352941	-1.33818181818182	0.303	-0.62125	-0.010625000000001	-0.0380000000000003	0.494285714285715	-1.05571428571429	-1.305	-1.594375	-2.43692307692308	0.360000000000001	-1.114	-0.571428571428571	-1.67636363636364	-1.15181818181818	-3.17176470588235	0.0600000000000023	-1.08	-0.0890909090909098	0.983333333333334	3.85941176470588	1.23272727272727	-2.17444444444444	-1.63454545454545	-1.15416666666667	1.52272727272727	-1.113	0.238	0.909000000000001	-0.318181818181818	-0.195714285714285	-1.35714285714286	-0.315555555555555	-0.741111111111111	-0.687272727272727	0.0649999999999977	-1.366	0.363333333333333	-1.04	-0.00374999999999837	-1.375	-1.25375	1.18181818181818	-2.01888888888889	-0.341111111111111	0.350000000000001	-0.49375	-1.327	-0.144	0.327999999999999	-2.502	-1.15166666666667	-2.22666666666667	-1.49066666666666	-0.778499999999999	-1.07	-1.41846153846154	-1.3875	0.125555555555556	0.00818181818181785	-1.37888888888889	-0.0166666666666675	-2.06	-2.23	-1.31090909090909	1.237	0.863333333333334	-0.312222222222221	1.24769230769231	-0.91	-2.3875	-0.232666666666667	0.893333333333333	-0.735555555555555	0.778823529411763	-1.27	-1.254	-1.38	-1.778	-0.0478947368421068	-1.226	-0.833636363636366	-1.35277777777778	-0.489999999999998	-0.406875000000003	-0.347619047619046	2.19	-0.44	-3.5	4	0.989999999999999	-0.01	4	-0.58	-0.57	4	3.96	1.03	0.460000000000001	4	-1.08	-0.58	-1.67	-4.8	-0.58	0	-3.47	-2.42	-5.15	-4.74	-5.15	-0.58	0.350000000000001	0.95	3.9	1.06	-0.58	-0.140000000000001	-3.7	0.529999999999999	-0.31	0.0100000000000016	1.32	-0.58	-2.45	-0.58	0.38	-4.98	-5.15	-1.14	2.81	0.340000000000001	-0.58	-0.8	-1.9	-5.15	-2.63	2.39	-5.15	1.82	0	1.89	1.27	-1.7	0.78	-3.42	-3.12	-0.4	-0.00999999999999979	-3.34	4.75	-0.92	0.7	-1.07	4.54	2.47	-5.63	0.26	0.73	-0.58	-2.37	0.949999999999999	-1.68	-0.58	0.110000000000001	0.59	6.33	-1.32	6.33	-2.59	6.05	1.91	-0.569999999999999	-3.8	-4.96	1.22	-2.18	6.04	0.37	0.299999999999999	-2.65	-0.579999999999998	0.289999999999999	6.15	-0.17	-2.38	0.32	0.870000000000001	-1.32	-7.48	-0.569999999999999	4.77	-4.04	-1.23	-1.53	-4.47	0.77	-1.23	-0.00999999999999979	2.49	-3.45	-0.73	-1.96	-3.79	-2.05	4.67	3.9	-0.56	0.73	-0.15	0.68	-0.649999999999995	-2.52	-0.68	1.1	-0.569999999999999	5.51	4.21	-0.579999999999998	-5.61	-4.15	-0.129999999999999	-1.44	-0.57	4.52	0.110000000000001	-1.82	-0.54	-2.36	-0.400000000000001	1.28	-0.82	0.0300000000000002	-0.15	-3.02	-0.26	-2.96	-0.15	-1	1.54	4.29	-1.26	-0.58	-1.03	-0.4	2.59	-0.620000000000001	-2.14	1.75	-3.3	0.299999999999999	2.95	-1	-0.58	4	0.86	1.96	-0.58	-0.58	-0.58	-0.580000000000001	0.12	0.92	0.379999999999999	-1.15	1.39	-5.15	-3.06	-0.13	2.2	0.42	-0.580000000000002	-0.31	0.52	-0.5	2.21	2.51	3.06	0.0100000000000007	4	4	2.18	0.316666666666666	-1.89	-1.055	0.304	0.894285714285715	1.77	0.946666666666665	-0.381666666666666	-1.904	0.620000000000001	2.38285714285714	0.282500000000001	-2.83625	-0.799999999999999	-0.724444444444444	-0.869999999999999	-2.948	-3.62	-0.494285714285715	0.98	-1.82166666666667	-1.5725	-2.96285714285714	-0.209999999999999	-2.678	-0.0571428571428569	-2.11833333333333	-1.40285714285714	-0.652500000000002	0.678750000000001	0.635	0.00111111111111128	-0.521764705882351	-0.563076923076922	-0.113333333333333	-0.482499999999998	-1.09071428571428	-0.631250000000001	1.08333333333333	0.110833333333332	-0.265000000000001	-0.342222222222222	-0.450714285714284	-1.22384615384616	-0.634166666666667	-1.32	-1.3725	-0.226666666666668	-0.329000000000001	-2.56	-0.37	0.166250000000001	-1.96125	1.26	1.18	0.101111111111111	0.326666666666666	-1.05066666666666	2.89416666666667	-3.73333333333333	-1.92571428571429	-0.286153846153846	-0.572857142857144	-0.805	1.92181818181818	0.0860000000000003	-0.200999999999999	-2.494	2.24416666666666	0.83	0.387857142857143	0.0226666666666659	0.65	0.0837499999999984	-1.831	-0.689444444444444	-1.4225	-1.34388888888889	1.58875	-0.525714285714287	1.86	1.558	0.681250000000002	-2.69375	-0.0973333333333315	2.35166666666666	1.30571428571429	-1.734	-0.0216666666666665	-0.360909090909091	-0.548571428571432	0.379000000000001	0.746	0.180000000000001	1.38375	-1.38999999999999	-0.972666666666662	1.715	-0.998749999999998	-2.48375	0.784444444444444	-0.254999999999999	1.345625	-1.76090909090909	0.158333333333333	0.144166666666671	-1.15	-1.21846153846154	0.178	-0.948235294117647	-0.187272727272728	-1.603	-0.958749999999998	0.185625000000002	-0.65	0.411428571428571	-1.63428571428572	-1.15875	-1.0875	0.669999999999998	0.235999999999999	-1.022	-0.169999999999999	-1.01454545454546	1.78818181818182	-3.27882352941176	-1.41066666666666	0.288	-0.173636363636362	2.19222222222222	1.56411764705883	3.03818181818182	-1.17	0.494545454545456	-0.445833333333329	-0.643636363636364	-0.686999999999998	-0.898	0.930999999999999	0.123636363636363	-2.73857142857143	-0.668571428571427	-0.396666666666667	-0.575555555555557	-1.12272727272727	-1.50142857142857	-1.652	-0.997777777777777	-1.12428571428572	-2.4475	-1.07125	-0.960000000000001	1.25181818181818	0.35	-1.25111111111111	-0.868461538461538	0.332500000000001	-0.782999999999999	0.247	0.286999999999999	-2.23	-2.11	1.155	-1.828	-0.901499999999999	-0.946	-1.91230769230769	-0.0587499999999999	-1.04222222222222	0.14909090909091	-1.39722222222222	-0.108888888888888	-0.00636363636363768	-0.0209090909090932	1.31909090909091	1.581	0.86	-0.331111111111111	0.973846153846154	-1.49285714285714	-2.3875	0.439333333333333	0.925	0.357777777777779	0.237058823529411	-2.31	-0.174999999999999	1.05125	-1.786	0.119473684210526	-0.886999999999999	-0.210909090909091	-1.36833333333333	0.374545454545455	0.00187500000000185	-0.458571428571428	0.899999999999999	-0.44	-5.15	4	0.989999999999999	-0.01	-1.15	-2.55	-0.33	4	3.96	1.03	0.460000000000001	4	-0.57	-4.81	-1.27	-3.56	-3.18	0	-1.16	-2	-1.15	-4.74	-5.15	-1.89	0.350000000000001	0.95	3.9	4	-1.15	3.63	0.48	-3.16	1.36	-5.15	1.32	-0.58	-2.45	0.83	0.38	-4.98	-0.17	-1.14	2.81	0.340000000000001	-5.15	-1.66	-0.439999999999999	-3.17	-2.03	0.02	-5.15	-1.51	0	2.2	1.27	-1.7	0.78	-3.42	-3.12	1.17	-0.00999999999999979	-3.34	2.04	-0.92	0.7	-1.07	3.78	2.47	2.22	0.26	0.73	-5.15	-2.37	4.12	-2.52	-0.669999999999996	1.54	8.01	6.33	4.74	6.33	-2.59	6.05	1.91	-0.569999999999999	-2.93	-4.96	1.22	-1.79	6.04	0.37	-7.48	-2.65	-0.579999999999998	-3.13	6.15	-0.17	-0.369999999999997	0.32	0.870000000000001	-1.32	-3.74	3.24	1.57	0.359999999999999	-3.15	-0.69	-4.47	0.77	-1.23	-2.97	2.49	-2.49	-0.73	-4.08	-3.79	-0.24	-1.54	1.91	-0.56	1.76	-3.84	0.68	-5.64	-0.0899999999999999	-0.68	1.1	3.17	1.3	4.21	-0.579999999999998	-5.61	1.74	1.83	6.31	-2.95	4.52	-1.6	-1.82	-0.54	-3.77	-4.01	0.91	-0.53	0.0300000000000002	1.61	-2.95	-0.26	-2.71	-1.98	-1	-1.58	4.29	-0.58	-0.58	1.14	-2.34	2.88	-2.51	-2.14	0.89	-5.07	-1.91	0.960000000000001	-1	-0.58	2.34	1.24	1.43	1.22	-0.98	-1.49	-0.580000000000001	0.12	0.92	2.11	-0.9	1.39	-5.15	-3.06	-0.65	2.54	3.7	-0.0300000000000002	-0.31	0.52	-0.579999999999998	2.21	1.11	3.06	-0.21	4	4	2.18	0.0525000000000002	-2.1925	-0.272500000000001	0.0200000000000005	0.560714285714287	0.595714285714287	0.185	-1.13083333333333	-2.253	0.142857142857142	0.537857142857142	0.673125000000001	-2.13375	-0.984285714285715	-0.700555555555555	-1.43285714285715	-2.634	-3.71	-1.83785714285714	0.200714285714287	-1.30416666666667	-1.268125	-1.42571428571429	-0.161666666666665	-1.629	-0.527857142857144	-2.08083333333333	-1.07071428571429	-0.290625	1.11625	-1.59333333333333	0.0749999999999993	-0.688823529411764	-0.620384615384616	-0.764444444444445	-0.1525	-1.155	-0.200625	-0.0355555555555558	-1.02333333333333	-0.3825	-0.669999999999998	0.123928571428571	-2.12807692307692	-0.32	-1.44	-0.910416666666666	-0.168750000000001	-0.357000000000001	-1.27875	-0.0899999999999999	0.0906250000000002	-1.34125	0.420624999999999	0.743	0.0788888888888888	-0.377222222222223	-1.10266666666667	1.55958333333333	-1.50111111111111	-1.51357142857143	-0.256153846153847	-0.885714285714284	-0.824374999999999	1.50318181818182	-0.509	0.0585000000000004	-2.2885	2.45333333333334	0.964545454545455	-0.0746428571428552	-0.352	-0.695	-0.163749999999999	-0.848499999999998	0.646666666666668	-0.774374999999999	-1.41277777777778	1.50625	1.20467032967033	0.610833333333334	1.0085	0.146250000000002	-3.0225	0.24366666666667	2.35166666666667	0.0535714285714288	-0.227999999999998	-0.296666666666667	-0.686818181818182	-0.0632142857142881	-0.015500000000003	0.695500000000001	-0.248749999999999	0.255625	-1.79647058823529	-1.09433333333333	1.18875	-0.993124999999999	-1.73375	-0.0566666666666666	-0.930833333333334	0.535625	-1.93454545454545	0.889166666666668	0.180416666666666	-0.947083333333333	-0.953846153846152	0.1105	-0.786470588235294	-0.762727272727273	-0.65	-0.789999999999999	0.0875000000000021	-0.343999999999999	0.452857142857143	-1.345	-1.231875	-1.3409375	-0.883461538461543	0.297999999999998	-1.068	-0.370714285714286	-1.34545454545455	0.318181818181817	-3.22529411764705	-0.675333333333334	-0.396000000000001	-0.131363636363634	1.58777777777778	2.71176470588236	2.13545454545455	-1.67222222222222	-0.57	-0.800000000000001	0.439545454545453	-0.899999999999999	-0.33	0.92	-0.0972727272727276	-1.46714285714286	-1.01285714285714	-0.356111111111112	-0.658333333333333	-0.905000000000001	-0.718214285714286	-1.509	-0.317222222222222	-1.08214285714286	-1.225625	-1.223125	-1.106875	1.21681818181818	-0.834444444444445	-0.796111111111113	-0.259230769230768	-0.0806249999999995	-1.055	0.0515000000000008	0.307500000000001	-2.366	-1.63083333333333	-0.535833333333333	-1.65933333333333	-0.84	-1.008	-1.66538461538461	-0.723125000000001	-0.458333333333334	0.0786363636363632	-1.38805555555555	-0.0627777777777787	-1.03318181818182	-1.12545454545455	0.00409090909090892	1.409	0.861666666666667	-0.321666666666667	1.11076923076923	-1.20142857142857	-2.3875	0.103333333333333	0.909166666666667	-0.188888888888888	0.507941176470588	-1.79	-0.714499999999999	-0.164375000000001	-1.782	0.0357894736842113	-1.0565	-0.522272727272728	-1.36055555555556	-0.0577272727272735	-0.202500000000001	-0.403095238095238
chrXV_630687_T_C_-	YOR156C_chrXV_630687_T_C_72_2	FALSE	0.167521509342227	UpStream	TRUE	TRUE	FALSE	FALSE	TRUE	TRUE	TRUE	TRUE	-1.13085783218317	1	73	1	0	0	-1	0	1	0	0	0.348684210526316	1.01923076923077	3.90193258345652	NA	NA	116	765	136	52	147	3.09	0	0.342	0.658	0	0	0	0	0	0	0	0	0	0	0	0	0	0	0	0	0	0	0	0	0	0	0	0	0	0	0	0	0	0	0	0	0	0	0	0	0	0	0	0	0	0	0	0	0	0	0	0	0	0	0	0	0	0	0	0	0	0	0	0	0	0	0	0	0	0	0	0	0	0	0	0	0	0	0	0	0	0	0	0	0	0	0	0	0	0	0	0	0	0	0	0	0	0	0	0	0	0	0	0	0	0	0	0	0	0	0	0	0	0	0	0	0	0	0	0	0	0	0	0	0	0	0	0	0	0	0	0	0	0	0	0	0	0	0	0	0	0	0	0	0	0	0	0	0	0	0	0	0	0	0	0	0	0	0	0	0	0	0	0	0	0	0	0	0	0	0	5.69	0	0	0	0	0	0	0	0	0	0	0	0	0	0	0	0	0	0	0	0	0	0	0	0	0	0	0	0	0	0	0	0	0	0	0	0	0	0	0	0	0	0	0	0	0	0	0	0	0	0	0	0	0	0	0	0	0	0	0	0	0	0	0	0	0	0	0	0	0	0	0	0	0	0	0	0	0	0	0	0	0	0	0	0	0	0	0	0	0	0	0	0	0	0	0	0	0	0	0	0	0	0	0	0	0	0	0	0	0	0	0	0	0	0	0	0	0	0	0	0	0	0	0	0	0	0	0	0	0	0	0	0	0	0	0	0	0	0	0	0	0	0	0	0	0	0	0	0	0	0	0	0	0	0	0	0	0	0	0	0	0	0	0	0	0	0	0	0	0	0	0	0	0	0	0	0	0	0	0	0	0	0	0	0	0	0	0	0	0	0	0	0	0	0	0	5.69	0	0	0	0	0	0	0	0	0	0	0	0	0	0	0	0	0	0	0	0	0	0	0	0	0	0	0	0	0	0	0	0	0	0	0	0	0	0	0	0	0	0	0	0	0	0	0	0	0	0	0	0	0	0	0	0	0	0	0	0	0	0	0	0	0	0	0	0	0	0	0	0	0	0	0	0	0	0	0	0	0	0	0	0	0	0	0	0	0	0	0	0	0	0	0	0	0	0	0	0	0	0	0	0	0	0	0	0	0	0	0	0	0	0	0	0	0	0	0	0	0	0	0	0	0	0	0	0	0	0	0	0	0	0	0	0	0	0	0	0	0	0	0	0	0	0	0	0	0	0	0	0	0	0	0	0	0	0	0	0	0	0	0	0	0	0	0	0	0	0	0	0	0	0	0	0	0	0	0	0	0	0	0	0	0	0	0	0	0	0	0	0	0	0	0	1	0	0	0	0	0	0	0	0	0	0	0	0	0	0	0	0	0	0	0	0	0	0	0	0	0	0	0	0	0	0	0	0	0	0	0	0	0	0	0	0	0	0	0	0	0	0	0	0	0	0	0	0	0	0	0	0	0	0	0	0	0	0	0	0	0	0	0	0	0	0	0	0	0	0	0	0	0	0	0	0	0	0	0	0	0	0	0	0	0	0	0	0	0	0	0	0	0	0	0	0	0	0	0	0	0	0	0	0	0	0	0	0	0	0	0	0	0	0	0	0	0	0	0	0	0	0	0	0	0	0	0	0	0	0	0	0	0	0	0	0	0	0	0	0	0	0	0	0	0	0	0	0	0	0	0	0	0	0	0	0	0	0	0	0	0	0	0	0	0	0	0	0	0	0	0	0	0	0	0	0	0	0	0	0	0	0	0	0	0	0	0	0	0	0	0	0	0	0	0	0	0	0	0	0	0	0	0	0	0	0	0	0	0	0	0	0	0	0	0	0	0	0	0	0	0	0	0	0	0	0	0	0	0	0	0	0	0	0	0	0	0	0	0	0	0	0	0	0	0	0	0	0	0	0	0	0	0	0	0	0	0	0	0	0	0	0	0	0	0	0	0	0	0	0	0	0	0	0	0	0	0	0	0	0	0	0	0	0	0	0	0	0	0	0	0	0	0	0	0	0	0	0	0	0	0	0	0	0	0	0	0	0	0	0	0	0	0	0	0	0	0	0	0	0	0	0	0	0	0	0	0	0	0	0	0	0	0	0	0	0	0	0	0	0	0	0	0	0	0	0	0	0	0	0	0	0	0	0	0	0	0	0	0	0	0	0	0	0	0	0	0	0	0	0	0	0	0	0	0	0	0	0	0	0	0	0	0	0	0	0	0	0	0	0	0	0	0	0	0	0	0	0	0	0	0	0	0	0	0	0	0	0	0	0	0	0	0	0	0	0	0	0	0	0	0	0	0	0	0	0	0	0	0	0	0	0	0	0	0	0	0	0	0	0	0	0	0	0	0	0	0	0	0	0	0	0	0	0	0	0	0	0	0	0	0	0	0	0	0	0	0	0	0	0	0	0	0	0	0	0	0	0	0	0	0	0	0	0	0	0	0	0	0	0	0	0	0	0	0	0	0	0	0	0	0	0	0	0	0	0	0	0	0	0	0	0	0	0	0	0	0	0	0	0	0	0	0	0	0	0	0	0	0	0	0	0	0	0	0	0	0	0	0	0	0	0	0	0	0	0	0	0	0	0	0	0	0	0	0	0	0	0	0	0	0	0	0	0	0	0	0	0	0	0	0	0	0	0	0	0	0	0	0	0	0	0	0	0	0	0	0	0	0	0	0	0	0	0	0	0	0	0	0	0	0	0	0	0	0	0	0	0	0	0	0	0	0	0	0	0	0	0	0	0	0	0	0	0	0	0	0	0	0	0	0	0	0	0	0	0	0	0	0	0	0	0	0	0	0	0	0	0	0	0	0	0	0	0	0	0	0	0	0	0	0	0	0	0	0	0	0	0	0	0	0	0	0	0	0	0	0	0	0	0	0	0	0	0	0	0	0	0	0	0	0	0	0	0	0	0	0	0	0	0	0	0	0	0	0	0	0	0	0	0	0	0	0	0	0	0	0	0	0	0	0	0	0	0	0	0	0	0	0	0	0	0	0	0	0	0	0	0	0	0	0	0	0	0	0	0	0	0	0	0	0	0	0	0	0	0	0	0	0	0	0	0	0	0	0	0	0	0	0	0	0	0	0	0	0	0	0	0	0	5.69	0	0	0	0	0	0	0	0	0	0	0	0	0	0	0	0	0	0	0	0	0	0	0	0	0	0	0	0	0	0	0	0	0	0	0	0	0	0	0	0	0	0	0	0	0	0	0	0	0	0	0	0	0	0	0	0	0	0	0	0	0	0	0	0	0	0	0	0	0	0	0	0	0	0	0	0	0	0	0	0	0	0	0	0	0	0	0	0	0	0	0	0	0	0	0	0	0	0	0	0	0	0	0	0	0	0	0	0	0	0	0	0	0	0	0	0	0	0	0	0	0	0	0	0	0	0	0	0	0	0	0	0	0	0	0	0	0	0	0	0	0	0	0	0	0	0	0	0	0	0	0	0	0	0	0	0	0	0	0	0	0	0	0	0	0	0	0	0	0	0	0	0	0	0	0	0	0	0	0	0	0	0	0	0	0	0	0	0	0	0	0	0	0	0	0	5.69	0	0	0	0	0	0	0	0	0	0	0	0	0	0	0	0	0	0	0	0	0	0	0	0	0	0	0	0	0	0	0	0	0	0	0	0	0	0	0	0	0	0	0	0	0	0	0	0	0	0	0	0	0	0	0	0	0	0	0	0	0	0	0	0	0	0	0	0	0	0	0	0	0	0	0	0	0	0	0	0	0	0	0	0	0	0	0	0	0	0	0	0	0	0	0	0	0	0	0	0	0	0	0	0	0	0	0	0	0	0	0	0	0	0	0	0	0	0	0	0	0	0	0	0	0	0	0	0	0	0	0	0	0	0	0	0	0	0	0	0	0	0	0	0	0	0	0	0	0	0	0	0	0	0	0	0	0	0	0	0	0	0	0	0	0	0	0	0	0	0	0	0	0	0	0	0	0	0	0	0	0	0	0	0	0	0	0	0	0	0	0	0	0	0	0	1	0	0	0	0	0	0	0	0	0	0	0	0	0	0	0	0	0	0	0	0	0	0	0	0	0	0	0	0	-2.71	-0.37	0.0800000000000001	-1.4	5.15	-1.29	0.58	0.58	0.67	-1.62	-3.28	1.15	5.15	2.49	1.88	0.58	5.15	5.15	1.6	-1.75	5.15	5.15	4.57	-2.2	5.15	0.58	2.95	1.93	5.15	0.58	-4	3.99	1.27	1.69	-0.52	2.98	4.68	4.44	0.349999999999999	-2.16	1.27	3.93	0.58	2.28	0.329999999999998	1.99	4.03	0.0899999999999999	1.39	1.85	0.42	-2.3	5.15	-0.34	-0.56	-0.12	0.49	1.62000000000001	-3.41	4.33	4.96	-0.349999999999999	4.96	3.85	0.97	-0.16	-0.830000000000001	2.67	-6.19	3.94	-6.33	-1.07	1.23	-1.79	1.18	-0.949999999999999	2.88	6.56	3.96	1.51	0.579999999999998	5.42	3.22	6.13	4.89999999999999	1.55	-3.81	-6.24	4.96	4.03	1.48	7.48	0.719999999999997	1.67	-2.3	7.48	0.309999999999995	0.19	7.48	2.89	1.18	1.81	4.19	5.63	0	0.619999999999997	0.59	1.32	1.17	-1.07	-1.22	3.11	0.22	-2.21	-2.33	0.73	3.99	1.3	-0.660000000000001	-0.869999999999999	-0.4	3.6	2.4	4.02	-5.77999999999999	5.88	2.52	4.73	1.32	2.77	0.820000000000004	-4.21	-1.04	-2.16	4.43	4.76	4.16	1.39	5.47	-1.22	5.05	1.08	0.51	0.96	4.37	0.12	3.85	3.22	3.76	3.1	2.31	5.15	-2.16	-1.97	-1.88	4.13	-0.649999999999999	0.15	-0.3	-0.279999999999999	6.2	2.87	0.9	3.07	1.34	2.67	5.12	-5.77	3.76	-0.64	3.21	5.15	1.76	1.87	-3.99	-1.52	0.41	2.61	-1.39	5.15	4.13	0.0299999999999998	-2.21	-0.66	2.28	-0.02	5.15	-0.52	2.44	4.6	1.87	5.15	4.27	1.28	2.15	2.66	-0.316666666666666	1.89	1.055	-0.304	-0.894285714285715	-1.77	-0.946666666666667	0.381666666666667	1.904	-0.619999999999999	-2.38285714285714	-0.282500000000001	2.83625	0.799999999999999	0.724444444444442	0.87	2.948	3.62	0.494285714285714	-0.98	1.82166666666667	1.5725	2.96285714285714	0.210000000000001	2.678	0.0571428571428578	2.11833333333333	1.40285714285714	0.6525	-0.678749999999999	-0.635	-0.00111111111111128	0.521764705882351	0.563076923076924	0.113333333333333	0.482499999999998	1.09071428571429	0.63125	-1.08333333333333	-0.110833333333334	0.264999999999999	0.342222222222222	0.450714285714287	1.22384615384615	0.634166666666667	1.32	1.3725	0.226666666666667	0.329000000000001	2.56	0.37	-0.16625	1.96125	-1.26	-1.18	-0.101111111111113	-0.326666666666667	1.05066666666666	-2.89416666666666	3.73333333333333	1.92571428571429	0.286153846153846	0.572857142857142	0.805	-1.92181818181818	-0.0860000000000003	0.201000000000001	2.494	-2.24416666666667	-0.829999999999998	-0.387857142857143	-0.0226666666666695	-0.65	-0.0837499999999984	1.831	0.689444444444444	1.4225	1.34388888888889	-1.58875	0.525714285714287	-1.86	-1.558	-0.68125	2.69375	0.0973333333333315	-2.35166666666667	-1.30571428571429	1.734	0.0216666666666665	0.360909090909091	0.548571428571428	-0.379000000000001	-0.745999999999999	-0.18	-1.38375	1.39	0.972666666666662	-1.715	0.998749999999998	2.48375	-0.784444444444444	0.254999999999999	-1.345625	1.76090909090909	-0.158333333333333	-0.144166666666671	1.15	1.21846153846154	-0.178	0.948235294117647	0.187272727272727	1.603	0.95875	-0.185625	0.649999999999999	-0.411428571428571	1.63428571428571	1.15875	1.0875	-0.67	-0.235999999999999	1.022	0.17	1.01454545454546	-1.78818181818182	3.27882352941177	1.41066666666667	-0.287999999999997	0.173636363636362	-2.19222222222222	-1.56411764705883	-3.03818181818182	1.17	-0.494545454545452	0.445833333333329	0.643636363636364	0.686999999999998	0.898	-0.931000000000001	-0.123636363636363	2.73857142857143	0.668571428571427	0.396666666666667	0.575555555555557	1.12272727272727	1.50142857142857	1.652	0.997777777777777	1.12428571428571	2.4475	1.07125	0.960000000000001	-1.25181818181818	-0.35	1.25111111111111	0.868461538461538	-0.3325	0.782999999999999	-0.247000000000001	-0.287000000000001	2.23	2.11	-1.155	1.828	0.9015	0.946000000000002	1.91230769230769	-1.94375	1.04222222222222	-0.149090909090908	1.39722222222222	0.108888888888888	0.00636363636363591	0.0209090909090914	-1.31909090909091	-1.581	-0.86	0.331111111111111	-0.973846153846154	1.49285714285714	2.3875	-0.439333333333334	-0.924999999999999	-0.357777777777779	-0.237058823529411	2.31	0.175000000000001	-1.05125	1.786	-0.119473684210526	0.886999999999999	0.210909090909091	1.36833333333333	-0.374545454545453	-0.00187500000000007	0.458571428571428	-1.61	5.15	-2.57	-0.83	0.58	5.15	0.58	5.15	5.12	-0.11	0.77	1.17	5.15	2.82	0.58	5.15	4.68	5.08	5.15	-0.59	3.99	1.02	0.67	-1.06	0.58	3.39	0.58	5.15	5.15	0.19	5.15	3.48	3.14	0.69	-0.200000000000001	4.84	5.15	1.27	0.65	4.8	0.56	3.45	-2.3	5.06	1.23	0.66	4.19	-0.16	5.15	-2.85	0.23	0.449999999999999	1.03	1.02	0.569999999999999	2.32	2.3	-6.33	0.579999999999998	-4.64	0.57	-0.109999999999999	4.96	4.77	-6.21	2.77	2.42	2.84	3.7	0.120000000000001	1.27	-0.24	0.399999999999999	0.58	-1	-0.7	-0.359999999999998	3.38	0.380000000000001	7.48	2.77	2.81	-4.06	7.22	7.48	1.55	4.96	-6.33	0.58	2.84	2.33	4.05	0.500000000000001	-1.72	3.42	7.48	5.07	0.66	5.95	2.98	5.61	4.64	1.13	7.48	-3.24	2.33	-0.27	0.849999999999999	1.11	0.28	-0.25	-1.32	3.22	-1.98	2.68	-1.09	0.1	3.32	0.0500000000000007	4.92	-0.56	1.98	2.18	0.680000000000001	0.579999999999998	7.48	1.83	0.580000000000002	-2.45	7.48	-1.34	-0.12	2.62	0.540000000000001	4.82	3.25	3.71	-1.62	3.34	1.32	0.6	4.29	0.57	1.13	1.08	0.58	3.39	1.37	3.49	-1.34	4.69	4.74	-1.45	2.39	-1.41	3.18	4.21	1.6	-0.61	3.87	7.35	0.46	3.79	2.07	1.04	0.0899999999999999	1.68	4.38	-1.68	-1.22	3.21	3.95	5.15	5.15	2.72	-1.16	-1.87	3.62	-0.850000000000001	1.44	4.13	1.86	-0.290000000000001	-0.420000000000002	1.5	1.3	-0.270000000000001	3.16	3.96	-2.25	0.249999999999998	2.41	4.27	0.72	1.8	1.72	0.211666666666668	2.495	-0.51	0.263999999999999	-0.227142857142857	0.578571428571429	0.576666666666666	1.88	2.602	0.334285714285715	1.30714285714286	-1.06375	1.43125	1.16857142857143	0.676666666666668	1.99571428571429	2.32	3.8	3.18142857142857	0.578571428571429	0.786666666666667	0.963750000000001	-0.111428571428572	0.113333333333333	0.58	0.998571428571431	2.04333333333333	0.738571428571429	-0.0712500000000009	-1.55375	3.82166666666667	-0.148888888888889	0.855882352941176	0.677692307692308	1.41555555555556	-0.1775	1.21928571428571	-0.23	1.15444444444444	2.1575	0.5	0.997777777777777	-0.698571428571427	3.03230769230769	0.00583333333333336	1.56	0.448333333333334	0.110833333333334	0.385	-0.00250000000000128	-0.19	-0.0150000000000006	0.721250000000001	0.418749999999999	-0.306000000000001	-0.0566666666666684	1.08111111111111	1.15466666666666	-0.225000000000001	-0.731111111111112	1.10142857142857	0.226153846153847	1.19857142857143	0.843750000000001	-1.08454545454546	1.104	-0.318000000000001	2.083	-2.6625	-1.09909090909091	0.537142857142861	0.726666666666667	2.04	0.411249999999999	-0.134	-1.98277777777778	0.126250000000002	1.48166666666667	-1.42375	0.485714285714286	0.638333333333332	-0.459	0.38875	3.35125	-0.584666666666664	-2.35166666666667	1.19857142857143	-1.278	0.571666666666667	1.01272727272727	-0.422142857142857	0.409999999999997	-0.645000000000001	0.677499999999998	0.872500000000002	2.2029411764706	1.216	-0.662499999999998	0.987499999999997	0.983749999999999	0.897777777777778	1.60666666666667	0.274374999999999	2.10818181818182	-1.62	-0.216666666666669	0.744166666666667	0.689230769230769	-0.0429999999999993	0.624705882352941	1.33818181818182	-0.303	0.62125	0.010625000000001	0.0380000000000003	-0.494285714285714	1.05571428571429	1.305	1.594375	2.43692307692308	-0.359999999999999	1.114	0.571428571428571	1.67636363636364	1.15181818181818	3.17176470588235	-0.0599999999999987	1.08	0.0890909090909062	-0.983333333333331	-3.85941176470588	-1.23272727272727	2.17444444444445	1.63454545454546	1.15416666666667	-1.52272727272727	1.113	-0.238000000000001	-0.908999999999999	0.318181818181818	0.195714285714286	1.35714285714286	0.315555555555555	0.741111111111111	0.687272727272726	-0.0649999999999977	1.366	-0.363333333333333	1.04	0.00375000000000014	1.375	1.25375	-1.18181818181818	2.01888888888889	0.341111111111113	-0.35	0.49375	1.327	0.144	-0.328000000000001	2.502	1.15166666666667	2.22666666666667	1.49066666666667	0.778499999999999	1.07	1.41846153846154	1.3875	-0.125555555555556	-0.00818181818181785	1.37888888888889	0.0166666666666675	2.06	2.23	1.31090909090909	-1.237	-0.863333333333333	0.312222222222221	-1.24769230769231	0.910000000000002	2.3875	0.232666666666667	-0.893333333333334	0.735555555555557	-0.778823529411765	1.27	1.254	1.38	1.778	0.0478947368421032	1.226	0.833636363636364	1.35277777777778	0.489999999999998	0.406874999999999	0.347619047619046	-2.71	-0.12	-2.57	-1.4	5.15	-1.29	0.58	0.58	0.67	-1.44	-3.28	1.17	5.15	2.49	1.88	1.35	4.82	5.15	1.6	-1.75	3.99	1.08	0.67	-1.06	0.58	0.58	0.65	4	5.15	0.19	-4	3.48	3.14	0.69	-0.52	4.84	5.15	4.19	0.349999999999999	-2.16	1.27	3.93	-2.3	2.63	0.329999999999998	0.66	4.19	-0.16	1.39	-2.85	0.42	-2.3	5.15	-0.34	-0.56	1.92	0.49	-6.33	0.579999999999998	-4.64	0.57	-0.109999999999999	4.96	4.38	0.97	-0.16	-0.830000000000001	2.84	-1.14	0.120000000000001	1.27	-0.24	1.23	-1.79	-0.44	-0.7	-0.359999999999998	3.38	3.92	1.66	0.98	5.24	0.27	6.13	7.48	1.55	-3.81	-6.33	4.96	2.84	2.33	7.48	0.500000000000001	1.67	-2.3	7.48	0.309999999999995	0.19	5.95	2.89	1.18	1.81	4.19	7.32	-3.24	0.619999999999997	-0.27	0.849999999999999	1.17	0.28	-1.22	-1.32	2.32	-2.21	2.49	0.73	0.1	2.09	-0.35	-0.869999999999999	-0.46	3.32	2.4	4.02	-5.77999999999999	7.48	1.83	4.73	1.32	7.48	-1.34	-0.12	2.62	-2.16	4.43	3.25	4.16	-1.35	3.51	-0.679999999999999	0.6	1.08	0.51	0.96	4.37	0.58	3.39	1.37	3.49	-1.34	2.31	5.15	-2	-1.97	-1.41	3.18	2.73	0.15	-0.3	0.71	6.57	0.46	0.9	3.07	1.34	2.67	1.68	-5.77	3.76	-0.64	3.21	3.95	1.76	1.87	-3.99	-1.52	0.41	3.62	-0.850000000000001	4.95	4.13	0.0299999999999998	-0.63	-0.66	2.28	1.3	3.72	-0.52	3.58	1.13	1.87	5.15	4.27	1.28	2.15	2.66	-0.0525000000000002	2.1925	0.272499999999999	-0.0199999999999996	-0.560714285714287	-0.595714285714287	-0.185	1.13083333333333	2.253	-0.142857142857144	-0.537857142857143	-0.673125000000001	2.13375	0.984285714285713	0.700555555555557	1.43285714285714	2.634	3.71	1.83785714285714	-0.200714285714286	1.30416666666667	1.268125	1.42571428571429	0.161666666666667	1.629	0.527857142857144	2.08083333333333	1.07071428571428	0.290625	-1.11625	1.59333333333333	-0.0750000000000011	0.688823529411764	0.620384615384616	0.764444444444443	0.1525	1.155	0.200625	0.0355555555555558	1.02333333333333	0.3825	0.669999999999998	-0.123928571428571	2.12807692307693	0.32	1.44	0.910416666666666	0.168749999999999	0.357000000000001	1.27875	0.0900000000000007	-0.0906249999999993	1.34125	-0.420624999999999	-0.743	-0.0788888888888888	0.377222222222223	1.10266666666666	-1.55958333333333	1.50111111111111	1.51357142857143	0.256153846153845	0.885714285714284	0.824375	-1.50318181818182	0.508999999999999	-0.0584999999999987	2.2885	-2.45333333333334	-0.964545454545455	0.0746428571428552	0.351999999999997	0.695	0.163749999999999	0.8485	-0.646666666666665	0.774374999999999	1.41277777777778	-1.50625	0.505714285714285	-0.610833333333334	-1.0085	-0.14625	3.0225	-0.24366666666667	-2.35166666666667	-0.0535714285714306	0.228000000000002	0.296666666666667	0.686818181818182	0.0632142857142846	0.0154999999999994	-0.695500000000001	0.248750000000001	-0.255625000000002	1.79647058823529	1.09433333333333	-1.18875	0.993124999999999	1.73375	0.0566666666666666	0.930833333333332	-0.535625	1.93454545454546	-0.889166666666668	-0.180416666666666	0.947083333333333	0.953846153846154	-0.1105	0.786470588235294	0.762727272727273	0.649999999999999	0.790000000000001	-0.0875000000000021	0.344	-0.452857142857143	1.345	1.231875	1.3409375	0.883461538461539	-0.298	1.068	0.370714285714286	1.34545454545455	-0.318181818181817	3.22529411764706	0.675333333333334	0.395999999999997	0.131363636363638	-1.58777777777778	-2.71176470588235	-2.13545454545455	1.67222222222222	0.57	0.800000000000001	-0.439545454545456	0.899999999999999	0.329999999999998	-0.92	0.0972727272727276	1.46714285714286	1.01285714285714	0.356111111111112	0.658333333333333	0.905000000000001	0.718214285714286	1.509	0.317222222222222	1.08214285714286	1.225625	1.223125	1.106875	-1.21681818181818	0.834444444444445	0.796111111111111	0.259230769230768	0.0806249999999995	1.055	-0.0515000000000008	-0.307500000000001	2.366	1.63083333333333	0.535833333333333	1.65933333333333	0.84	1.008	1.66538461538461	-0.354458333333334	0.458333333333332	-0.0786363636363649	1.38805555555555	0.0627777777777787	1.03318181818182	1.12545454545455	-0.00409090909090892	-1.409	-0.861666666666666	0.321666666666667	-1.11076923076923	1.20142857142857	2.3875	-0.103333333333333	-0.909166666666668	0.188888888888888	-0.507941176470588	1.79	0.714500000000001	0.164374999999998	1.782	-0.0357894736842113	1.0565	0.522272727272728	1.36055555555556	0.0577272727272735	0.202500000000001	0.403095238095238
chrXV_630812_A_G_-	YOR156C_5UTR_0_2	FALSE	-0.0153795913473698	TSS	TRUE	TRUE	FALSE	FALSE	TRUE	TRUE	TRUE	FALSE	0.177285404556615	1	40	1	0	-1	0	1	0	0	0	0.302631578947368	1.02222222222222	3.90193258345652	NA	NA	116	765	136	52	272	1.55	0.338583	0.239	0.239	0	0	0	0	0	0	0	0	0	0	0	0	0	0	0	0	0	0	0	0	0	0	0	0	0	0	0	0	0	0	0	0	0	0	0	0	0	0	0	0	0	0	0	0	0	0	0	0	0	0	0	0	0	0	0	0	0	0	0	0	0	0	0	0	0	0	0	0	0	0	0	0	0	0	0	10.8	0	0	0	0	0	0	0	0	0	0	0	0	0	0	0	0	0	0	0	0	0	0	0	0	0	0	0	0	0	0	0	0	0	0	0	0	0	0	0	0	0	0	0	0	0	0	0	0	0	0	0	0	0	0	0	0	0	0	0	0	0	0	0	0	0	0	0	0	0	0	0	0	0	0	0	0	0	0	0	0	0	0	0	0	0	0	0	0	0	0	0	0	0	0	0	0	0	0	0	0	0	0	0	0	0	0	0	0	0	0	0	0	0	0	0	0	0	0	0	0	0	0	0	0	0	0	0	0	0	0	0	0	0	0	0	0	0	0	0	0	0	0	0	0	0	0	0	0	0	0	0	0	0	0	0	0	0	0	0	0	0	0	0	0	0	0	0	0	0	0	0	0	0	0	0	0	0	0	0	0	0	0	0	0	0	0	0	0	0	0	0	0	0	0	0	10.05	0	0	0	0	0	0	0	0	0	0	0	0	0	0	0	0	0	0	0	0	0	0	0	0	0	0	0	0	0	0	0	0	0	0	0	0	0	0	0	0	0	0	0	0	0	0	0	0	0	0	0	0	0	0	0	0	0	0	0	0	0	0	0	0	0	0	0	0	0	0	0	0	0	0	0	0	0	0	0	0	0	0	0	0	0	0	0	0	0	0	0	0	0	0	0	0	0	0	0	0	0	0	0	0	0	0	0	0	0	0	0	0	0	0	0	0	0	0	0	0	0	0	0	0	0	0	0	0	0	0	0	0	0	0	0	0	0	0	0	0	0	0	0	0	0	0	0	0	0	0	0	0	0	0	0	0	0	0	0	0	0	0	0	0	0	0	0	0	0	0	0	0	0	0	0	0	0	0	0	0	0	0	0	0	0	0	0	0	0	0	0	0	0	0	0	2	0	0	0	0	0	0	0	0	0	0	0	0	0	0	0	0	0	0	0	0	0	0	0	0	0	0	0	0	0	0	0	0	0	0	0	0	0	0	0	0	0	0	0	0	0	0	0	0	0	0	0	0	0	0	0	0	0	0	0	0	0	0	0	0	0	0	0	0	0	0	0	0	0	0	0	0	0	0	0	0	0	0	0	0	0	0	0	0	0	0	0	0	0	0	0	0	0	0	0	0	0	0	0	0	0	0	0	0	0	0	0	0	0	0	0	0	0	0	0	0	0	0	0	0	0	0	0	0	0	0	0	0	0	0	0	0	0	0	0	0	0	0	0	0	0	0	0	0	0	0	0	0	0	0	0	0	0	0	0	0	0	0	0	0	0	0	0	0	0	0	0	0	0	0	0	0	0	0	0	0	0	0	0	0	0	0	0	0	0	0	0	0	0	0	0	0	0	0	0	0	0	0	0	0	0	0	0	0	0	0	0	0	0	0	0	0	0	0	0	0	0	0	0	0	0	0	0	0	0	0	0	0	0	0	0	0	0	0	0	0	0	0	0	0	0	0	0	0	0	0	0	0	0	0	0	0	0	0	0	0	0	0	0	0	0	0	0	0	0	0	0	0	0	0	0	0	0	0	0	0	0	0	0	0	0	0	0	0	0	0	0	0	0	0	0	0	0	0	0	0	0	0	0	0	0	0	0	0	0	0	0	0	0	0	0	0	0	0	0	0	0	0	0	0	0	0	0	0	0	0	0	0	0	0	0	0	0	0	0	0	0	0	0	0	0	0	0	0	0	0	0	0	0	0	0	0	0	0	0	0	0	0	0	0	0	0	0	0	0	0	0	0	0	0	0	0	0	0	0	0	0	0	0	0	0	0	0	0	0	0	0	0	0	0	0	0	0	0	0	0	0	0	0	0	0	0	0	0	0	0	0	0	0	0	0	0	0	0	0	0	0	0	0	0	0	0	0	0	0	0	0	0	0	0	0	0	0	0	0	0	0	0	0	0	0	0	0	0	0	0	0	0	0	0	0	0	0	0	0	0	0	0	0	0	0	0	0	0	0	0	0	0	0	0	0	0	0	0	0	0	0	0	0	0	0	0	0	0	0	0	0	0	0	0	0	0	0	0	0	0	0	0	0	0	0	0	0	0	0	0	0	0	0	0	0	0	0	0	0	0	0	0	0	0	0	0	0	0	0	0	0	0	0	0	0	0	0	0	0	0	0	0	0	0	0	0	0	0	0	0	0	0	0	0	0	0	0	0	0	0	0	0	0	0	0	0	0	0	0	0	0	0	0	0	0	0	0	0	0	0	0	0	0	0	0	0	0	0	0	0	0	0	0	0	0	0	0	0	0	0	0	0	0	0	0	0	0	0	0	0	0	0	0	0	0	0	0	0	0	0	0	0	0	0	0	0	0	0	0	0	0	0	0	0	0	0	0	0	0	0	0	0	0	0	0	0	0	0	0	0	0	0	0	0	0	0	0	0	0	0	0	0	0	0	0	0	0	0	0	0	0	0	0	0	0	0	0	0	0	0	0	0	0	0	0	0	0	0	0	0	0	0	0	0	0	0	0	0	0	0	0	0	0	0	0	0	0	0	0	0	0	0	0	0	0	0	0	0	0	0	0	0	0	0	0	0	0	0	0	0	0	0	0	0	0	0	0	0	0	0	0	0	0	0	0	0	0	0	0	0	0	0	0	0	0	0	0	0	0	0	0	0	0	0	0	0	0	0	0	0	0	0	0	0	0	0	0	0	0	0	0	0	0	10.8	0	0	0	0	0	0	0	0	0	0	0	0	0	0	0	0	0	0	0	0	0	0	0	0	0	0	0	0	0	0	0	0	0	0	0	0	0	0	0	0	0	0	0	0	0	0	0	0	0	0	0	0	0	0	0	0	0	0	0	0	0	0	0	0	0	0	0	0	0	0	0	0	0	0	0	0	0	0	0	0	0	0	0	0	0	0	0	0	0	0	0	0	0	0	0	0	0	0	0	0	0	0	0	0	0	0	0	0	0	0	0	0	0	0	0	0	0	0	0	0	0	0	0	0	0	0	0	0	0	0	0	0	0	0	0	0	0	0	0	0	0	0	0	0	0	0	0	0	0	0	0	0	0	0	0	0	0	0	0	0	0	0	0	0	0	0	0	0	0	0	0	0	0	0	0	0	0	0	0	0	0	0	0	0	0	0	0	0	0	0	0	0	0	0	0	10.05	0	0	0	0	0	0	0	0	0	0	0	0	0	0	0	0	0	0	0	0	0	0	0	0	0	0	0	0	0	0	0	0	0	0	0	0	0	0	0	0	0	0	0	0	0	0	0	0	0	0	0	0	0	0	0	0	0	0	0	0	0	0	0	0	0	0	0	0	0	0	0	0	0	0	0	0	0	0	0	0	0	0	0	0	0	0	0	0	0	0	0	0	0	0	0	0	0	0	0	0	0	0	0	0	0	0	0	0	0	0	0	0	0	0	0	0	0	0	0	0	0	0	0	0	0	0	0	0	0	0	0	0	0	0	0	0	0	0	0	0	0	0	0	0	0	0	0	0	0	0	0	0	0	0	0	0	0	0	0	0	0	0	0	0	0	0	0	0	0	0	0	0	0	0	0	0	0	0	0	0	0	0	0	0	0	0	0	0	0	0	0	0	0	0	0	2	0	0	0	0	0	0	0	0	0	0	0	0	0	0	0	0	0	0	0	0	0	0	0	0	0	0	0	0	0	0	0	0	0	0	0	0	0	0	0	0	0	0	0	0	0	0	0	0	0	0	0	0	0	0	0	0	0	0	0	0	0	0	0	0	0	0	0	0	0	0	0	0	0	0	0	0	0	0	0	0	0	0	0	0	0	0	0	0	0	0	0	0	0	0	0	0	0	0	0	0	0	0	0	0	0	0	0	0	0	0	0	0	0	0	0	0	0	0	0	0	-1.61	5.15	0.58	0	0.58	0.58	0.58	5.15	4.42	0.520000000000001	2.19	1.71	2.83	0.58	5.15	5.15	0.58	4.22	5.15	0.579999999999998	0.58	0.58	0.58	0.58	0.579999999999998	5.15	2.83	0.58	0.58	0.579999999999999	5.15	3.16	1.87	3.95	3.77	-4	1.12	0.58	3.29	4.66	0.58	1.04	-1.56	3.91	0.58	3.22	4.03	2.19	0.58	0.140000000000001	0.98	1.27	1.35	1.51	0.569999999999999	1.78	2.52	0.580000000000005	-0.439999999999998	1.37	0.58	4.23	4.96	0.110000000000001	0.810000000000001	1.74	3.06	2.46	-0.59	0.119999999999997	7.37	1.11	1.14	0.58	1.73	-3.92	0.170000000000002	1.33	0.38	0.699999999999999	2.77	2.81	2.6	6.64	4.39999999999999	-4.45	0.57	2.86	0.57	4.57	-0.109999999999999	3.44	0.579999999999998	0.579999999999998	0.579999999999998	7.47999999999999	7.48	0.66	3.72	0.58	0.59	0.580000000000002	0.359999999999996	3.85	0.569999999999999	7.18	1.56	3.15	-0.3	0.659999999999999	0.329999999999998	-0.43	3.22	5.5	1.43	-2.95	0.1	3.17	2.34	0.710000000000001	-0.5	1.78	1.71	2.48	7.105427357601e-15	0.579999999999998	-0.0700000000000003	5.19999999999999	3.85	0.580000000000002	-1.64	-0.970000000000001	7.48	2.78	7.48	-0.52	7.48	0.00999999999999979	1.18	0.19	0.570000000000001	0.92	1.05	4.01	-0.93	1.79	3.19	-0.660000000000001	0.98	0.58	5.26	0.58	-2	4.59	0.860000000000001	4.04	1.5	2.07	1.79	3.65	4.33	0.88	3.7	3.07	3.08	-1.49	0.84	-0.120000000000001	0.17	-1.22	4.4	5.15	5.15	5.15	2.25	-0.51	0.41	5.13	-1.7	0.93	5.1	0	0.620000000000001	1.84	-1.9	5	5.15	5.15	5.15	-0.330000000000002	-0.530000000000001	3.46	3.7	2.45	0.630000000000001	1.72	0.211666666666666	2.495	-0.51	0.263999999999999	-0.227142857142857	0.578571428571429	0.576666666666664	1.88	2.602	0.334285714285716	1.30714285714286	-0.839285714285715	1.58053571428571	1.16857142857143	0.203194444444446	1.99571428571429	2.32	3.8	3.18142857142857	0.578571428571429	0.786666666666667	1.07607142857143	-0.111428571428572	0.113333333333335	0.579999999999998	0.998571428571428	2.04333333333333	0.738571428571428	0.582678571428572	-1.83178571428572	3.82166666666667	-0.504305555555557	0.855882352941176	0.677692307692308	1.04375	-0.528636363636364	1.21928571428571	0.135357142857142	1.46708333333333	2.35977272727273	0.118111111111112	0.997777777777781	-0.698571428571428	3.03230769230769	-0.237803030303031	1.8339393939394	0.893181818181819	-0.21818181818182	0.887222222222222	-0.0521428571428579	-0.340357142857142	-0.165357142857143	0.690714285714286	0.790178571428571	-0.306000000000001	-0.49347222222222	1.2975	1.15466666666666	-0.76409090909091	-0.945555555555558	1.10142857142857	0.226153846153846	1.19857142857143	0.666964285714286	-1.52409090909091	1.27844444444444	-0.427777777777779	1.92944444444444	-1.86727272727273	-0.962818181818182	0.537142857142861	0.726666666666667	1.79857142857143	-0.1425	-0.0384444444444458	-3.27944444444444	-0.530535714285712	1.48166666666667	-1.92410714285714	0.485714285714284	0.638333333333332	-0.0728888888888903	1.26196428571428	3.775	-0.584666666666664	-2.35166666666667	1.19857142857143	-0.858666666666668	0.571666666666665	1.26790909090909	-0.422142857142857	0.384999999999998	-0.523777777777777	-0.210535714285715	0.474107142857143	2.20294117647059	1.21599999999999	-0.495357142857145	0.91892857142857	0.915714285714284	0.593194444444446	1.60666666666667	0.274374999999999	2.51836363636364	-1.62	-0.734242424242428	0.660833333333334	0.689230769230768	-0.0165555555555565	0.624705882352941	1.36945454545455	-0.347555555555555	1.125	0.010625000000001	-0.0291111111111113	-0.494285714285715	1.05571428571429	1.77857142857143	1.594375	2.43692307692308	-0.367222222222222	1.03766666666667	0.571428571428572	1.89809090909091	0.963999999999999	3.17176470588235	-0.0600000000000005	1.08	0.0800909090909059	-1.46416666666667	-3.85941176470588	-0.584272727272728	1.73083333333333	2.10745454545454	1.72037878787879	-1.83745454545454	1.14266666666666	0.105666666666666	-0.787777777777778	0.478	0.195714285714287	1.35714285714286	0.278333333333334	1.10027777777778	0.514727272727272	-0.0649999999999995	1.12288888888889	-0.566805555555556	1.04	0.0757142857142856	1.24982142857143	1.37089285714286	-1.319	2.26305555555556	-0.0361111111111114	-0.349999999999998	1.05696428571428	1.04533333333333	0.392444444444444	-0.596555555555556	2.502	1.15166666666667	2.22666666666667	1.49066666666667	0.778500000000001	0.650222222222222	1.41846153846154	1.08803571428571	-0.624027777777778	-0.365818181818183	1.37888888888889	-0.109722222222222	2.24345454545454	2.38663636363636	1.57663636363636	-1.42033333333333	-0.863333333333333	0.0176388888888876	-1.24769230769231	0.91	2.69017857142857	0.232666666666667	-0.956439393939394	0.699999999999999	-0.778823529411765	1.27	1.608	1.25535714285714	1.58266666666667	0.0478947368421032	0.729111111111111	0.704818181818183	1.35277777777778	0.0937272727272749	0.406874999999999	0.347619047619048	-3.28	5.15	0.58	-1.4	5.15	0.58	0.58	0.579999999999998	3.5	-1.62	-2.99	0.58	5.15	5.15	0.799999999999999	0.58	2.19	3.29	0.58	0.58	3.47	3.41	5.15	0.58	5.15	0.579999999999998	5.15	5.15	5.15	0.58	0.58	2.04	1.27	1.68	1.32	1.48	3.18	2.65	-0.0699999999999998	1.02	0.13	4.98	0.579999999999998	0.140000000000004	1.39	1.33	4.31	2.98	0.9	5.15	0.98	2.14	5.15	-0.71	0	-0.78	0.42	4.61	0.69	7.46	4.96	4.47	0.57	1.48	-2.46	0.82	2.89	5.24	-5.1	1.45	6.9	-0.810000000000002	-0.73	-0.120000000000001	4.03	1.29999999999999	1.6	-0.59	4.51	0.579999999999998	0.579999999999999	0.580000000000002	1.52	6.13	-0.56	-4.45	0.57	7.48	4.96	3.64	2.27	7.48	0.56	0.58	0.579999999999999	0.580000000000013	3.77	-1.69	7.18	2.92	-0.32	0.93	1.92	2.62	4.96	0.579999999999998	2.41	2.97	0.69	0.18	-0.0499999999999989	2.93	1.85	4.47	0.72	-2.61	3.77	1.22	3.78	-0.439999999999998	-0.630000000000001	0.970000000000001	2.32	0.77	-0.250000000000001	7.47999999999999	1.49	0.920000000000001	1.32	2.77	1.33	-0.31	0.0399999999999991	0.93	1.96	1.85	3.67	1.45	-0.25	-2.19	5.05	4.81	1.51	0.26	4.03	0.870000000000001	3.38	1.3	1.16	5.15	3.55	0.58	1.78	-0.0100000000000007	5.15	-0.190000000000001	1.27	1.28	0.81	1.76	3.35	2.84	-0.130000000000001	4.46	2.54	2.48	1.66	0.58	1.76	-0.289999999999999	3.21	3.59	1.76	1.87	-1.21	-1.12	-0.5	1.68	1.51	5.15	5.1	-0.990000000000001	0.58	0.800000000000001	0.58	3.29	0.58	0.580000000000001	5.15	-1.73	2.82	4.46	3.7	4.05	1.33	-0.92	-0.316666666666666	1.89	1.055	-0.304000000000001	-0.894285714285715	-1.77	-0.946666666666667	0.381666666666668	1.904	-0.62	-2.38285714285714	-0.642142857142856	3.07482142857143	0.800000000000001	0.633611111111112	0.870000000000001	2.948	3.62	0.494285714285715	-0.98	1.82166666666667	1.99160714285714	2.96285714285714	0.210000000000001	2.678	0.0571428571428569	2.11833333333333	1.40285714285714	0.0717857142857152	-0.685535714285713	-0.635	0.272083333333333	0.521764705882351	0.563076923076924	0.170833333333333	0.377878787878789	1.09071428571429	1.16607142857143	-1.17027777777778	-0.348863636363637	-0.168333333333335	0.342222222222222	0.450714285714284	1.22384615384615	0.326666666666666	1.53340909090909	1.22219696969697	0.0431818181818198	0.548444444444446	2.26678571428571	0.389642857142857	-0.38125	1.54232142857143	-0.9575	-1.18	-0.193611111111111	-0.242777777777778	1.05066666666667	-2.425	3.83875	1.92571428571428	0.286153846153846	0.572857142857142	0.672499999999999	-1.16318181818182	0.160222222222222	0.378555555555554	2.29988888888889	-2.07272727272727	-1.112	-0.387857142857143	-0.0226666666666659	-0.550892857142856	0.000714285714286333	1.42344444444445	0.689444444444447	1.11053571428571	1.34388888888888	-1.28928571428571	0.525714285714287	-1.86	-1.36055555555556	-0.768928571428571	1.51767857142857	0.097333333333335	-2.35166666666667	-1.30571428571429	1.43311111111111	0.0216666666666665	0.294818181818181	0.548571428571428	-0.801222222222222	-0.467333333333333	-0.758035714285715	-1.47357142857143	1.39	0.972666666666662	-1.68125	0.64357142857143	2.49017857142857	-0.960833333333333	0.255000000000001	-1.345625	1.72054545454545	-0.158333333333333	-0.151439393939391	0.980681818181818	1.21846153846154	-0.320555555555556	0.948235294117646	0.092090909090909	1.55966666666667	1.29678571428571	-0.185625	0.657888888888889	-0.411428571428571	1.63428571428571	1.40571428571429	1.0875	-0.669999999999998	-0.262	1.09055555555556	0.17	1.164	-2.12	3.27882352941176	1.41066666666667	-0.288	0.905818181818182	-2.62958333333333	-1.56411764705883	-3.30127272727273	0.984305555555554	0.248545454545457	0.354772727272724	0.950272727272726	0.123333333333331	1.09622222222222	-1.27344444444445	0.0626363636363632	2.73857142857143	0.668571428571429	0.336388888888889	0.6425	0.754000000000001	1.50142857142857	1.41788888888889	0.972777777777779	1.12428571428571	2.48535714285714	1.16571428571429	1.12285714285714	-1.38945454545455	-0.380694444444446	1.12097222222222	0.868461538461538	-0.0250000000000004	0.556666666666667	-0.509	-0.199444444444444	2.23	2.11	-1.155	1.828	0.901500000000002	0.96177777777778	1.91230769230769	-0.198392857142858	0.953749999999999	-0.100454545454545	1.39722222222222	0.0881944444444436	0.162818181818182	0.17881818181818	-1.43081818181818	-1.61822222222222	-0.86	0.40486111111111	-0.973846153846154	1.49285714285714	2.69017857142857	-0.439333333333334	-0.952878787878787	-0.684444444444443	-0.237058823529413	2.58319444444444	0.167	-1.31357142857143	1.58977777777778	-0.119473684210526	0.870777777777779	0.316	1.36833333333333	-0.333636363636364	-0.00187500000000007	0.458571428571429	-3.27	5.15	0.58	-1.4	5.15	0.58	0.58	5.15	3.5	-1.62	-2.99	0.58	5.15	5.15	5.15	5.15	0.58	3.29	5.15	0.58	0.58	3.08	0.58	0.58	5.15	5.15	3.72	5.15	5.15	0.579999999999999	5.15	3.16	1.27	3.95	3.77	-4	3.18	2.65	-0.0699999999999998	1.02	0.13	2.19	-1.56	0.140000000000004	1.39	1.33	4.03	2.98	0.9	1.13	0.98	2.14	5.15	-0.71	0	-0.78	0.42	4.61	0.69	7.04	4.96	4.47	0.580000000000002	1.48	0.810000000000001	0.82	3.06	5.24	-0.59	1.45	7.37	0.649999999999999	-0.73	0.58	1.73	-3.92	1.6	1.33	0.38	0.699999999999999	0.579999999999999	0.580000000000002	1.52	6.13	-0.56	-4.45	0.57	2.86	4.96	3.64	-0.109999999999999	7.48	0.56	0.58	0.579999999999999	0.580000000000013	3.77	-1.69	7.18	2.22	-0.32	0.93	1.92	3.85	0.579999999999999	7.18	1.56	2.97	-0.3	0.18	-0.0499999999999989	0.0399999999999996	3.22	4.47	1.43	-2.95	0.81	1.22	2.34	0.710000000000001	-0.5	0.970000000000001	1.71	2.48	-0.250000000000001	3.78999999999999	-0.0700000000000003	0.920000000000001	1.32	2.77	-1.64	-0.970000000000001	0.669999999999998	0.93	7.48	-0.52	6.95	0.00999999999999979	0.130000000000001	-1.06	0.620000000000001	4.81	1.05	4.01	-0.93	1.79	3.38	-0.660000000000001	0.98	0.58	5.26	0.58	-2	2.21	5.15	1.1	1.5	1.28	1.79	3.65	4.33	2.84	3.7	3.07	2.54	-1.49	1.66	0.58	0.17	-1.22	4.4	5.15	1.94	1.87	-1.21	-0.51	0.41	5.13	1.51	5.15	5.1	-0.990000000000001	0.58	0.800000000000001	-1.9	5	0.58	0.580000000000001	5.15	-1.44	-0.530000000000001	4.46	3.7	4.05	1.33	-0.92	-0.0525000000000002	2.1925	0.272500000000001	-0.0200000000000005	-0.560714285714287	-0.595714285714285	-0.185	1.13083333333333	2.253	-0.142857142857142	-0.537857142857143	-0.740714285714285	2.32767857142857	0.984285714285715	0.41840277777778	1.43285714285714	2.634	3.71	1.83785714285714	-0.200714285714287	1.30416666666667	1.53383928571428	1.42571428571429	0.161666666666667	1.629	0.527857142857142	2.08083333333333	1.07071428571429	0.327232142857143	-1.25866071428571	1.59333333333333	-0.11611111111111	0.688823529411764	0.620384615384616	0.607291666666667	-0.0753787878787904	1.155	0.650714285714287	0.148402777777777	1.00545454545454	-0.0251111111111104	0.670000000000002	-0.123928571428575	2.12807692307693	0.0444318181818204	1.68367424242424	1.05768939393939	-0.0875000000000004	0.717833333333333	1.10732142857143	0.0246428571428563	-0.273303571428571	1.11651785714286	-0.0836607142857142	-0.743	-0.343541666666667	0.527361111111111	1.10266666666666	-1.59454545454545	1.44659722222222	1.51357142857143	0.256153846153847	0.885714285714284	0.669732142857143	-1.34363636363636	0.719333333333333	-0.0246111111111116	2.11466666666667	-1.97	-1.03740909090909	0.0746428571428552	0.352	0.623839285714284	-0.0708928571428569	0.692500000000001	-2.40400326797386	0.290000000000003	1.41277777777778	-1.60669642857143	0.505714285714285	-0.610833333333334	-0.71672222222222	0.246517857142857	2.64633928571428	-0.24366666666667	-2.35166666666667	-0.0535714285714306	0.287222222222223	0.296666666666667	0.781363636363636	0.0632142857142846	-0.208111111111108	-0.495555555555557	-0.484285714285715	-0.499732142857143	1.79647058823529	1.09433333333333	-1.08830357142857	0.78125	1.70294642857143	-0.183819444444445	0.930833333333334	-0.535625000000003	2.11945454545454	-0.889166666666666	-0.442840909090911	0.820757575757576	0.953846153846154	-0.168555555555556	0.786470588235294	0.730772727272727	0.606055555555556	1.21089285714286	-0.0875000000000004	0.314388888888889	-0.452857142857143	1.345	1.59214285714286	1.3409375	0.883461538461539	-0.314611111111111	1.06411111111111	0.370714285714286	1.53104545454545	-0.577999999999999	3.22529411764706	0.675333333333334	0.396000000000001	0.492954545454545	-2.046875	-2.71176470588235	-1.94277272727273	1.35756944444444	1.178	1.03757575757576	-0.443590909090908	0.632999999999999	0.600944444444446	-1.03061111111111	0.270318181818181	1.46714285714286	1.01285714285714	0.307361111111112	0.871388888888889	0.634363636363636	0.718214285714286	1.27038888888889	0.202986111111112	1.08214285714286	1.28053571428571	1.20776785714286	1.246875	-1.35422727272727	0.941180555555555	0.542430555555557	0.259230769230768	0.515982142857142	0.801	-0.0582777777777768	-0.398	2.366	1.63083333333333	0.535833333333334	1.65933333333333	0.84	0.806000000000001	1.66538461538462	0.444821428571428	0.16486111111111	-0.233136363636364	1.38805555555555	-0.0107638888888886	1.20313636363636	1.28272727272727	0.072909090909091	-1.51927777777778	-0.861666666666667	0.21125	-1.11076923076923	1.20142857142857	2.69017857142857	-0.103333333333333	-0.954659090909091	0.00777777777777722	-0.507941176470588	1.92659722222222	0.887500000000001	-0.0291071428571428	1.58622222222222	-0.0357894736842077	0.799944444444444	0.510409090909093	1.36055555555555	-0.119954545454545	0.202500000000001	0.40309523809524
chrXV_631958_C_T_-	YOR157C_5UTR_0_2	FALSE	0.168564069762756	TSS	TRUE	TRUE	TRUE	FALSE	TRUE	FALSE	TRUE	TRUE	1.07931200303217	1	3	1	0	0	1	0	-1	1	0	0.407894736842105	0.984126984126984	8.24055359123969	0.03058554	0.0199439	32	1269	538	220	207	2.62	0	0.154	0.154	0	0	0	0	0	0	0	0	0	0	0	0	0	0	0	0	0	0	0	0	0	0	0	0	0	0	0	0	0	0	0	0	0	0	0	0	0	0	0	0	0	0	0	0	0	0	0	0	0	0	0	0	0	0	0	0	0	0	0	0	0	0	0	0	0	0	0	0	0	0	0	0	0	0	0	0	0	0	0	0	0	0	0	0	0	0	0	0	0	0	0	0	0	0	0	0	0	0	0	0	0	0	0	0	0	0	0	0	0	0	0	0	0	0	0	0	0	0	0	0	0	0	0	0	0	0	0	0	0	0	0	0	0	0	0	0	0	0	0	0	0	0	0	0	0	0	0	0	0	0	0	0	0	0	0	0	0	0	0	0	0	0	0	0	0	0	0	0	0	0	0	0	0	0	0	0	0	0	0	0	0	0	0	0	0	0	0	0	0	0	0	0	0	0	0	0	0	0	0	0	0	0	0	0	0	0	0	0	0	0	0	0	0	0	0	0	0	0	0	0	0	0	0	0	0	0	0	0	0	0	0	0	0	0	0	0	0	0	0	0	0	0	0	0	0	0	0	0	0	0	0	0	0	0	0	0	0	0	0	0	0	0	0	0	0	0	0	0	0	0	0	0	0	0	0	0	0	0	0	0	0	0	0	0	0	0	0	0	0	0	0	0	0	0	0	0	0	0	0	0	0	0	0	0	0	0	0	0	0	0	0	0	0	0	0	0	0	0	0	0	0	0	0	0	0	0	0	0	0	0	0	0	0	0	0	0	0	0	0	0	0	0	0	0	0	0	0	0	0	0	0	0	0	0	0	0	0	0	0	0	0	0	0	0	0	0	0	0	0	0	0	0	0	0	0	0	0	0	0	0	0	0	0	0	0	0	0	0	0	0	0	0	0	0	0	0	0	0	0	0	0	0	0	0	0	0	0	0	0	0	0	0	0	0	0	0	0	0	0	0	0	0	0	0	0	0	0	0	0	0	0	0	0	0	0	0	0	0	0	0	0	0	0	0	0	0	0	0	0	0	0	0	0	0	0	0	0	0	0	0	0	0	0	0	0	0	0	0	0	0	0	0	0	0	0	0	0	0	0	0	0	0	0	0	0	0	0	0	0	0	0	0	0	0	0	0	0	0	0	0	0	0	0	0	0	0	0	0	0	0	0	0	0	0	0	0	0	0	0	0	0	0	0	0	0	0	0	0	0	0	0	0	0	0	0	0	0	0	0	0	0	0	0	0	0	0	0	0	0	0	0	0	0	0	0	0	0	0	0	0	0	0	0	0	0	0	0	0	0	0	0	0	0	0	0	0	0	0	0	0	0	0	0	0	0	0	0	0	0	0	0	0	0	0	0	0	0	0	0	0	0	0	0	0	0	0	0	0	0	0	0	0	0	0	0	0	0	0	0	0	0	0	0	0	0	0	0	0	0	0	0	0	0	0	0	0	0	0	0	0	0	-5.98	0	0	0	0	0	0	0	0	0	0	0	0	0	0	0	0	0	0	0	0	0	0	0	0	0	0	0	0	0	0	0	0	0	0	0	0	0	0	0	0	0	0	0	0	0	0	0	0	0	0	0	0	0	0	0	0	0	0	0	0	0	0	0	0	0	0	0	0	0	0	0	0	0	0	0	0	0	0	0	0	0	0	0	0	0	0	0	0	0	0	0	0	0	0	0	0	0	0	0	0	0	0	0	0	0	0	0	0	0	0	0	0	0	0	0	0	0	0	0	0	0	0	0	0	0	0	0	0	0	0	0	0	0	0	0	0	0	0	0	0	0	0	0	0	0	0	0	0	0	0	0	0	0	0	0	0	0	0	0	0	0	0	0	0	0	0	0	0	0	0	0	0	0	0	0	0	0	0	0	0	0	0	0	0	0	0	0	0	0	0	0	0	0	0	0	-5.98	0	0	0	0	0	0	0	0	0	0	0	0	0	0	0	0	0	0	0	0	0	0	0	0	0	0	0	0	0	0	0	0	0	0	0	0	0	0	0	0	0	0	0	0	0	0	0	0	0	0	0	0	0	0	0	0	0	0	0	0	0	0	0	0	0	0	0	0	0	0	0	0	0	0	0	0	0	0	0	0	0	0	0	0	0	0	0	0	0	0	0	0	0	0	0	0	0	0	0	0	0	0	0	0	0	0	0	0	0	0	0	0	0	0	0	0	0	0	0	0	0	0	0	0	0	0	0	0	0	0	0	0	0	0	0	0	0	0	0	0	0	0	0	0	0	0	0	0	0	0	0	0	0	0	0	0	0	0	0	0	0	0	0	0	0	0	0	0	0	0	0	0	0	0	0	0	0	0	0	0	0	0	0	0	0	0	0	0	0	0	0	0	0	0	0	-1	0	0	0	0	0	0	0	0	0	0	0	0	0	0	0	0	0	0	0	0	0	0	0	0	0	0	0	0	0	0	0	0	0	0	0	0	0	0	0	0	0	0	0	0	0	0	0	0	0	0	0	0	0	0	0	0	0	0	0	0	0	0	0	0	0	0	0	0	0	0	0	0	0	0	0	0	0	0	0	0	0	0	0	0	0	0	0	0	0	0	0	0	0	0	0	0	0	0	0	0	0	0	0	0	0	0	0	0	0	0	0	0	0	0	0	0	0	0	0	0	0	0	0	0	0	0	0	0	0	0	0	0	0	0	0	0	0	0	0	0	0	0	0	0	0	0	0	0	0	0	0	0	0	0	0	0	0	0	0	0	0	0	0	0	0	0	0	0	0	0	0	0	0	0	0	0	0	0	0	0	0	0	0	0	0	0	0	0	0	0	0	0	0	0	0	-5.98	0	0	0	0	0	0	0	0	0	0	0	0	0	0	0	0	0	0	0	0	0	0	0	0	0	0	0	0	0	0	0	0	0	0	0	0	0	0	0	0	0	0	0	0	0	0	0	0	0	0	0	0	0	0	0	0	0	0	0	0	0	0	0	0	0	0	0	0	0	0	0	0	0	0	0	0	0	0	0	0	0	0	0	0	0	0	0	0	0	0	0	0	0	0	0	0	0	0	0	0	0	0	0	0	0	0	0	0	0	0	0	0	0	0	0	0	0	0	0	0	0	0	0	0	0	0	0	0	0	0	0	0	0	0	0	0	0	0	0	0	0	0	0	0	0	0	0	0	0	0	0	0	0	0	0	0	0	0	0	0	0	0	0	0	0	0	0	0	0	0	0	0	0	0	0	0	0	0	0	0	0	0	0	0	0	0	0	0	0	0	0	0	0	0	0	-5.98	0	0	0	0	0	0	0	0	0	0	0	0	0	0	0	0	0	0	0	0	0	0	0	0	0	0	0	0	0	0	0	0	0	0	0	0	0	0	0	0	0	0	0	0	0	0	0	0	0	0	0	0	0	0	0	0	0	0	0	0	0	0	0	0	0	0	0	0	0	0	0	0	0	0	0	0	0	0	0	0	0	0	0	0	0	0	0	0	0	0	0	0	0	0	0	0	0	0	0	0	0	0	0	0	0	0	0	0	0	0	0	0	0	0	0	0	0	0	0	0	0	0	0	0	0	0	0	0	0	0	0	0	0	0	0	0	0	0	0	0	0	0	0	0	0	0	0	0	0	0	0	0	0	0	0	0	0	0	0	0	0	0	0	0	0	0	0	0	0	0	0	0	0	0	0	0	0	0	0	0	0	0	0	0	0	0	0	0	0	0	0	0	0	0	0	-1	0	0	0	0	0	0	0	0	0	0	0	0	0	0	0	0	0	0	0	0	0	0	0	0	0	0	0	0	0	0	0	0	0	0	0	0	0	0	0	0	0	0	0	0	0	0	0	0	0	0	0	0	0	0	0	0	0	0	0	0	0	0	0	0	0	0	0	0	0	0	0	0	0	0	0	0	0	0	0	0	0	0	0	0	0	0	0	0	0	0	0	0	0	0	0	0	0	0	0	0	0	0	0	0	0	0	0	0	0	0	0	0	0	0	0	0	0	0	0	0	0	0	0	0	0	0	0	0	0	0	0	0	0	0	0	0	0	0	0	0	0	0	-0.58	-5.15	-1.55	1.29	-2.45	-2.45	4	0.609999999999999	-3.48	3.78	2.88	-5.15	-1.67	-5.15	-0.58	-2.04	-5.15	-1.7	-1.37	-5.15	-5.15	-1.79	-5.15	-5.15	-5.15	1.38	-1.58	-5.15	-5.15	0.83	-0.58	0.260000000000001	-1.45	2.78	-1.35	-0.0500000000000007	-3.79	-0.399999999999999	-2.45	-1.45	-2.08	1.39	-2.9	-3.86	0.85	-0.740000000000002	-0.0700000000000003	-0.430000000000001	-4.62	-5.15	-3.52	-2.06	-5.15	3.98	3.8	2.04	-0.600000000000001	0.260000000000002	0.120000000000001	-1.75	-4.96	-1.41	-4.38	-3.87	-0.57	-3.25	4.18	-2.42	0.340000000000001	-2.87	-3.78	0.81	2.99	-0.58	-1.18	-1.07	-1.38	1.51	-2.87	-2.42	4.88	3.76000000000001	1.48	-3.54	4.66	4.45	-0.58	-6.58999999999999	-4.28	-3.64	-2.24	-4.56	-0.559999999999999	1.62	0.970000000000001	4.95000000000001	0.93	1.79	-7.18	-2.92	-1.18	-1.81	-0.51	-0.299999999999999	-4.96	4.99	-0.81	0.31	-0.400000000000001	-0.959999999999999	1.05	1.03	-3.54	-0.81	-2.72	0.92	-2.53	-2.08	-2.81	0.680000000000001	1.18	-1.24	0.120000000000001	0.0399999999999991	-0.469999999999999	-5.10999999999999	-2.85	-0.43	-3.31	-0.57	1.91000000000001	6.06	-0.579999999999998	2.16	3.24	2.26	-0.23	-0.58	1.41	3.05	-1.82	-4.54	2.23	-0.640000000000001	-4.31	-5.86	-1.6	-0.8	-2.15	-4.88	-1.49	-3.02	1.25	1.54	-5.15	-0.27	-1.27	1.2	2.58	3.66	-3.22	-2.73	2	-0.77	-1.27	-0.710000000000001	-5.13	-4.41	-1.63	-0.58	-0.58	-0.58	-0.579999999999998	1.03	2.35	0.89	0.56	-1.68	3.66	-4.53	-5.10999999999999	1.23	-0.13	0.440000000000001	-1.27	-1.44	-1.57	-0.58	-1.95	0.120000000000001	-1	0.69	-0.58	-5.15	-5.15	-1.42	0.316666666666666	-1.89	-1.055	0.304	0.894285714285715	1.77	0.946666666666665	-0.381666666666668	-1.904	0.620000000000001	2.38285714285714	0.282500000000001	-2.83625	-0.800000000000001	-0.724444444444444	-0.869999999999999	-2.948	-3.62	-0.494285714285716	0.979999999999999	-1.82166666666667	-1.5725	-2.96285714285714	-0.210000000000001	-2.678	-0.0571428571428587	-2.11833333333333	-1.40285714285714	-0.6525	0.67875	0.634999999999998	0.00111111111111128	-0.521764705882351	-0.563076923076924	-0.113333333333333	-0.4825	-1.09071428571429	-0.63125	1.08333333333333	0.110833333333332	-0.264999999999999	-0.342222222222222	-0.450714285714287	-1.22384615384615	-0.634166666666665	-1.32	-1.3725	-0.226666666666667	-0.329000000000001	-2.56	-0.369999999999999	0.16625	-1.96125	1.26	1.18	0.101111111111111	0.326666666666666	-1.05066666666666	2.89416666666667	-3.73333333333333	-1.92571428571428	-0.286153846153848	-0.572857142857142	-0.805	1.92181818181818	0.0859999999999985	-0.200999999999999	-2.494	2.24416666666667	0.829999999999998	0.387857142857143	0.0226666666666695	0.65	0.0837500000000002	-1.831	-0.689444444444444	-1.4225	-1.34388888888889	1.58875	-0.525714285714283	1.86	1.558	0.681249999999999	-2.69375	-0.0973333333333315	2.35166666666667	1.30571428571429	-1.734	-0.0216666666666665	-0.360909090909091	-0.548571428571428	0.379000000000001	0.746	0.18	1.38375	-1.39	-0.972666666666669	1.715	-0.998750000000001	-2.48375	0.784444444444444	-0.255000000000001	1.345625	-1.76090909090909	0.158333333333333	0.144166666666667	-1.15	-1.21846153846154	0.178	-0.948235294117647	-0.187272727272727	-1.603	-0.95875	0.185625	-0.649999999999999	0.411428571428571	-1.63428571428571	-1.15875	-1.0875	0.670000000000002	0.236000000000001	-1.022	-0.17	-1.01454545454546	1.78818181818182	-3.27882352941176	-1.41066666666667	0.288	-0.173636363636362	2.19222222222222	1.56411764705883	3.03818181818182	-1.17	0.494545454545452	-0.445833333333333	-0.643636363636364	-0.687000000000001	-0.898	0.930999999999999	0.123636363636363	-2.73857142857143	-0.668571428571427	-0.396666666666668	-0.575555555555555	-1.12272727272727	-1.50142857142857	-1.652	-0.997777777777777	-1.12428571428571	-2.4475	-1.07125	-0.959999999999999	1.25181818181818	0.350000000000001	-1.25111111111111	-0.868461538461537	0.332500000000001	-0.782999999999999	0.247000000000001	0.287000000000001	-2.23	-2.11	1.155	-1.828	-0.9015	-0.946000000000002	-1.91230769230769	-0.0587499999999981	-1.04222222222222	0.149090909090908	-1.39722222222222	-0.108888888888888	-0.00636363636363768	-0.0209090909090897	1.31909090909091	1.581	0.86	-0.33111111111111	0.973846153846154	-1.49285714285714	-2.3875	0.439333333333334	0.925000000000001	0.357777777777777	0.237058823529413	-2.31	-0.175000000000001	1.05125	-1.786	0.119473684210526	-0.886999999999999	-0.210909090909091	-1.36833333333333	0.374545454545453	0.00187499999999829	-0.458571428571428	-0.58	-5.15	-5.15	-1.03	-0.58	2	-0.57	-4.05	-3.29	-0.52	-4.05	1.57	-2.09	-0.34	-5.15	-1.75	-3.95	-3.98	-0.51	-0.58	-0.58	-1.85	2.21	-1.63	-0.58	3.53	-0.58	-0.720000000000001	-0.0899999999999999	4	-5.15	-1.31	-1.61	-1.7	-3.5	3.99	-3.21	-0.580000000000002	0.34	-5.06	-0.96	0.859999999999998	-0.58	-4.85	3.19	-1.46	-1.05	-1.66	-0.58	-0.140000000000001	2.16	-4.44	-0.580000000000001	8.93	3.81	3.82	-2.52	-5.11999999999999	4.85	-0.909999999999997	-4.28	-4.45	-4.96	-5.02	0.53	-2.77	1.61	-1.51	-3.7	-0.119999999999999	-7.48	-0.84	-1.14	-2.82	-1.73	4.12	-2.21	0.0499999999999972	-0.38	-2.51	2.59	-4.96	-6.66	-5.22	-3.19	4.45	-4.96	-2.03	-0.57	-2.91	0.140000000000001	0.42	1.08	-4.67	0.41	-0.579999999999998	1.45	-0.579999999999998	-4.45	-1.34	-5.61	-4.43	1.39	-2.72	3.81	1.1	-1.47	0.15	1.68	-0.41	-2.39	2.1	-3.22	-4.43	-1.64	0.92	-0.42	-3.17	-2.58	-0.460000000000002	1.36	-1.98	-1.01	-1.5	-0.579999999999998	0.57	2.03	-3.54	-4.22	-1.19	1.34	-4.24	0.340000000000003	-5.16	-3.21	-5.23	-7.48	-0.71	4.92	3.2	-0.77	-0.579999999999999	0.580000000000002	-1.82	0.93	-0.510000000000002	-3.56	-0.52	-3.49	-4.47	-3.68	0.9	1.67	-1.73	-2.96	2.24	-0.129999999999999	-0.85	0.869999999999999	0.1	-4	-1.22	-2.4	-0.28	-0.58	1.49	-1.97	-2.17	3.53	-0.0999999999999996	-0.58	2.15	-2.71	-1.81	-4.03	1.17	1.53	0.149999999999999	1.73	-0.58	-5.11	-0.58	-0.31	-4.44	-4.33	-3.49	-0.470000000000001	-5.13	-1.49	0.56	0.530000000000001	-0.49	-0.58	0.76	-1.04	1.97	-0.211666666666666	-2.495	0.51	-0.263999999999999	0.227142857142858	-0.578571428571429	-0.576666666666666	-1.88	-2.602	-0.334285714285715	-1.30714285714286	1.06375	-1.43125	-1.16857142857143	-0.676666666666666	-1.99571428571429	-2.32	-3.8	-3.18142857142857	-0.578571428571429	-0.786666666666667	-0.963749999999997	0.111428571428572	-0.113333333333334	-0.580000000000002	-0.998571428571429	-2.04333333333333	-0.738571428571428	0.0712499999999991	1.55375	-3.82166666666667	0.148888888888889	-0.855882352941176	-0.677692307692306	-1.41555555555555	0.177499999999998	-1.21928571428571	0.229999999999997	-1.15444444444445	-2.1575	-0.500000000000002	-0.997777777777777	0.69857142857143	-3.03230769230769	-0.00583333333333336	-1.56	-0.448333333333334	-0.110833333333336	-0.385	0.0024999999999995	0.19	0.0149999999999988	-0.721250000000001	1.43892857142857	0.306000000000001	0.0566666666666666	-1.08111111111111	-1.15466666666667	0.224999999999998	0.731111111111112	-1.10142857142857	-0.226153846153846	-1.19857142857143	-0.84375	1.08454545454545	-1.104	0.318	-2.083	2.6625	1.09909090909091	-0.537142857142854	-0.726666666666667	-2.04	-0.411250000000001	0.134	1.98277777777778	-0.126250000000002	-1.48166666666667	1.42375	-0.485714285714284	-0.638333333333334	0.459	-0.388749999999998	-3.35125	0.584666666666671	2.35166666666667	-1.19857142857143	1.278	-0.571666666666667	-1.01272727272727	0.422142857142857	-0.409999999999997	0.645	-0.677499999999998	-0.872499999999999	-2.20294117647057	-1.216	0.662500000000001	-0.987500000000001	-0.983750000000001	-0.897777777777778	-1.60666666666667	-0.274374999999999	-2.10818181818182	1.62	0.216666666666669	-0.744166666666667	-0.689230769230769	0.0430000000000001	-0.624705882352941	-1.33818181818182	0.303	-0.62125	-0.010625000000001	-0.0380000000000003	0.494285714285714	-1.05571428571429	-1.305	-1.594375	-2.43692307692308	0.360000000000001	-1.114	-0.571428571428572	-1.67636363636364	-1.15181818181818	-3.17176470588235	0.0599999999999987	-1.08	-0.0890909090909062	0.983333333333334	3.85941176470588	1.23272727272727	-2.17444444444445	-1.63454545454546	-1.15416666666667	1.52272727272727	-1.113	0.238	0.908999999999999	-0.318181818181818	-0.195714285714285	-1.35714285714286	-0.315555555555555	-0.741111111111111	-0.687272727272726	0.0650000000000013	-1.366	0.363333333333333	-1.04	-0.00375000000000014	-1.375	-1.25375	1.18181818181818	-2.01888888888889	-0.341111111111111	0.35	-0.493749999999999	-1.327	-0.143999999999999	0.328000000000001	-2.502	-1.15166666666667	-2.22666666666667	-1.49066666666667	-0.778499999999999	-1.07	-1.41846153846154	-1.3875	0.125555555555556	0.00818181818181785	-1.37888888888889	-0.0166666666666657	-2.06	-2.23	-1.31090909090909	1.237	0.863333333333334	-0.312222222222221	1.24769230769231	-0.91	-2.3875	-0.232666666666667	0.893333333333334	-0.735555555555555	0.778823529411765	-1.27	-1.254	-1.38	-1.778	-0.0478947368421068	-1.226	-0.833636363636364	-1.35277777777778	-0.49	-0.406874999999999	-0.347619047619048	-0.58	-5.15	-5.15	-1.03	-2.23	-2.45	-0.57	-1.48	-3.48	-0.52	-4.05	-3.8	-1.67	-4.91	-5.15	-1.75	-3.95	-1.7	-0.51	-5.15	-5.15	-1.79	-5.15	-5.15	-5.15	3.53	-1.58	-4.04	-4.66	0.83	-5.15	0.260000000000001	-1.47	2.78	-1.35	3.99	-3.79	-0.399999999999999	-2.45	-5.06	-2.08	1.39	-0.58	-3.86	3.19	-0.740000000000002	-1.05	-0.430000000000001	-2.98	-4.11	-2.05	-4.44	-0.580000000000001	4.22	3.8	3.14	-2.52	-0.300000000000001	4.85	-1.75	-4.96	-3.5	-4.38	-5.02	-0.57	-3.17	1.61	-2.42	-1.41	-0.119999999999999	-7.48	-0.84	-0.840000000000001	-0.58	-1.18	4.12	-2.21	1.51	-0.38	-2.51	4.88	-4.96	-6.34	-5.22	4.66	4.45	-4.96	-3.56	-4.28	-3.64	-2.24	-2.55	-0.559999999999999	-4.67	0.970000000000001	4.95000000000001	0.93	-0.579999999999998	-7.01	-1.34	-5.61	-2.98	-0.51	-0.299999999999999	-4.96	2.06	-0.81	0.31	1.26	-0.41	-1.02	1.97	-3.22	-2.74	-2.47	0.92	-2.53	-3.17	-2.81	0.179999999999999	1.36	-1.24	-0.779999999999999	-1.5	-0.469999999999999	0.280000000000001	-1.36	-0.43	-3.66	-1.19	1.34	-0.2	-0.579999999999998	-4.42	3.24	-4.47	-7.48	-0.71	3.79	3.05	-1.82	-3.45	1.1	-1.82	-4.31	-5.86	-1.6	-0.8	-3.49	-4.88	-3.68	0.0800000000000001	1.25	-1.6	-5.15	0.0300000000000002	-0.129999999999999	0.370000000000001	2.58	3.1	-4	-2.73	-1.37	-0.28	-1.27	-0.710000000000001	-5.13	-3.22	-1.63	-0.0999999999999996	-0.58	2.15	-2.71	-1.81	-1.26	0.89	1.01	0.0299999999999994	1.73	-4.53	-5.11	-0.28	-0.13	-4.44	-4.33	-1.44	-0.470000000000001	-5.13	-1.49	0.56	-1	-0.49	-0.58	-5.15	-5.15	0.589999999999999	0.0525000000000002	-2.1925	-0.272500000000001	0.0200000000000005	0.560714285714285	0.595714285714285	0.185	-1.13083333333333	-2.253	0.142857142857142	0.537857142857143	0.673125000000001	-2.13375	-0.984285714285715	-0.700555555555557	-1.43285714285714	-2.634	-3.71	-1.83785714285714	0.200714285714284	-1.30416666666667	-1.268125	-1.42571428571429	-0.161666666666667	-1.629	-0.527857142857144	-2.08083333333333	-1.07071428571429	-0.290625	1.11625	-1.59333333333334	0.0750000000000011	-0.688823529411764	-0.620384615384616	-0.764444444444445	-0.1525	-1.155	-0.200625	-0.0355555555555558	-1.02333333333333	-0.382499999999999	-0.670000000000002	0.123928571428571	-2.12807692307693	-0.32	-1.44	-0.910416666666666	-0.168750000000001	-0.356999999999999	-1.27875	-0.089999999999999	0.0906249999999993	-1.34125	1.32341666666667	0.743	0.0788888888888888	-0.377222222222223	-1.10266666666666	1.55958333333334	-1.50111111111111	-1.51357142857143	-0.256153846153847	-0.885714285714284	-0.824375	1.50318181818182	-0.509	0.0585000000000004	-2.2885	2.45333333333333	0.964545454545457	-0.0746428571428623	-0.352	-0.694999999999999	-0.16375	-0.848500000000001	0.646666666666668	-0.774374999999999	-1.41277777777778	1.50625	-0.505714285714284	0.610833333333334	1.0085	0.14625	-3.0225	0.243666666666662	2.35166666666667	0.0535714285714288	-0.227999999999998	-0.296666666666667	-0.686818181818182	-0.0632142857142846	-0.0154999999999994	0.695500000000001	-0.248750000000001	0.255625	-1.79647058823529	-1.09433333333333	1.18875	-0.993125000000003	-1.73375	-0.0566666666666649	-0.930833333333334	0.535625	-1.93454545454546	0.889166666666666	0.180416666666666	-0.947083333333333	-0.953846153846153	0.1105	-0.786470588235294	-0.762727272727272	-0.649999999999999	-0.790000000000001	0.0875000000000004	-0.344	0.452857142857143	-1.345	-1.231875	-1.3409375	-0.883461538461539	0.298	-1.068	-0.370714285714286	-1.34545454545455	0.31818181818182	-3.22529411764706	-0.675333333333334	-0.396000000000001	-0.131363636363638	1.58777777777778	2.71176470588235	2.13545454545455	-1.67222222222222	-0.57	-0.800000000000001	0.439545454545453	-0.899999999999999	-0.33	0.92	-0.0972727272727276	-1.46714285714286	-1.01285714285714	-0.35611111111111	-0.658333333333333	-0.904999999999999	-0.718214285714282	-1.509	-0.317222222222222	-1.08214285714286	-1.225625	-1.223125	-1.106875	1.21681818181818	-0.834444444444443	-0.796111111111113	-0.259230769230768	-0.0806249999999995	-1.055	0.0515000000000008	0.307499999999999	-2.366	-1.63083333333333	-0.535833333333333	-1.65933333333333	-0.84	-1.008	-1.66538461538462	-0.723125	-0.458333333333332	0.0786363636363632	-1.38805555555555	-0.0627777777777752	-1.03318181818182	-1.12545454545455	0.00409090909090892	1.409	0.861666666666667	-0.321666666666665	1.11076923076923	-1.20142857142857	-2.3875	0.103333333333332	0.909166666666666	-0.188888888888888	0.507941176470588	-1.79	-0.714500000000001	-0.164374999999998	-1.782	0.0357894736842077	-1.0565	-0.522272727272727	-1.36055555555556	-0.0577272727272717	-0.202500000000001	-0.403095238095238
chrXV_633695_T_G_-	YOR159C_5UTR_0_21	NA	-0.125695563016831	TSS	TRUE	TRUE	TRUE	FALSE	TRUE	FALSE	FALSE	TRUE	0.700155847393203	2	60	1	0	0	-1	1	0	0	0	0.322368421052632	1.02083333333333	6.78491736958562	NA	NA	43	681	272	118	129	NA	0.582677	0.02	0.02	0	0	0	0	0	0	0	0	0	0	0	0	0	0	0	0	0	0	0	0	0	0	0	0	0	0	0	0	0	0	0	0	0	0	0	0	0	0	0	0	0	0	0	0	0	0	0	0	0	0	0	0	0	0	0	0	0	0	0	0	0	0	0	0	0	0	0	0	0	0	0	0	0	0	0	0	0	0	0	0	0	0	0	0	0	0	0	0	0	0	0	0	0	0	0	0	0	0	0	0	0	0	0	0	0	0	0	0	0	0	0	0	0	0	0	0	0	0	0	0	0	0	0	0	0	0	0	0	0	0	0	0	0	0	0	0	0	0	0	0	0	0	0	0	0	0	0	0	0	0	0	0	0	0	0	0	0	0	0	0	0	0	0	0	0	0	0	0	0	0	0	0	0	0	0	0	0	0	0	0	0	0	0	0	0	0	0	0	0	0	0	0	0	0	0	0	0	0	0	0	0	0	0	0	0	0	0	0	0	0	0	0	0	0	0	0	0	0	0	0	0	0	0	0	0	0	0	0	0	0	0	0	0	0	0	0	0	0	0	0	0	0	0	0	0	0	0	0	0	0	0	0	0	0	0	0	0	0	0	0	0	0	0	0	0	0	0	0	0	0	0	0	0	0	0	0	0	0	0	0	0	0	0	0	0	0	0	0	0	0	0	0	0	0	0	0	0	0	0	0	0	0	0	0	0	0	0	0	0	0	0	0	0	0	0	0	0	0	0	0	0	0	0	0	0	0	0	0	0	0	0	0	0	0	0	0	0	0	0	0	0	0	0	0	0	0	0	0	0	0	0	0	0	0	0	0	0	0	0	0	0	0	0	0	0	0	0	0	0	0	0	0	0	0	0	0	0	0	0	0	0	0	0	0	0	0	0	0	0	0	0	0	0	0	0	0	0	0	0	0	0	0	0	0	0	0	0	0	0	0	0	0	0	0	0	0	0	0	0	0	0	0	0	0	0	0	0	0	0	0	0	0	0	0	0	0	0	0	0	0	0	0	0	0	0	0	0	0	0	0	0	0	0	0	0	0	0	0	0	0	0	0	0	0	0	0	0	0	0	0	0	0	0	0	0	0	0	0	0	0	0	0	0	0	0	0	0	0	0	0	0	0	0	0	0	0	0	0	0	0	0	0	0	0	0	0	0	0	0	0	0	0	0	0	0	0	0	0	0	0	0	0	0	0	0	0	0	0	0	0	0	0	0	0	0	0	0	0	0	0	0	0	0	0	0	0	0	0	0	0	0	0	0	0	0	0	0	0	0	0	0	0	0	0	0	0	0	0	0	0	0	0	0	0	0	0	0	0	0	0	0	0	0	0	0	0	0	0	0	0	0	0	0	0	0	0	0	0	0	0	0	0	0	0	0	0	0	0	0	0	0	0	0	0	0	0	0	0	0	0	0	0	0	0	0	0	0	0	0	0	0	0	0	0	0	0	0	0	0	0	0	0	0	0	0	0	0	0	0	0	0	6.3	0	0	0	0	0	0	0	0	0	0	0	0	0	0	0	0	0	0	0	0	0	0	0	0	0	0	0	0	0	0	0	0	0	0	0	0	0	0	0	0	0	0	0	0	0	0	0	0	0	0	0	0	0	0	0	0	0	0	0	0	0	0	0	0	0	0	0	0	0	0	0	0	0	0	0	0	0	0	0	0	0	0	0	0	0	0	0	0	0	0	0	0	0	0	0	0	0	0	0	0	0	0	0	0	0	0	0	0	0	0	0	0	0	0	0	0	0	0	0	0	0	0	0	0	0	0	0	0	0	0	0	0	0	0	0	0	0	0	0	0	0	0	0	0	0	0	0	0	0	0	0	0	0	0	0	0	0	0	0	0	0	0	0	0	0	0	0	0	0	0	0	0	0	0	0	0	0	0	0	0	0	0	0	0	0	0	0	0	0	0	0	0	0	0	0	6.3	0	0	0	0	0	0	0	0	0	0	0	0	0	0	0	0	0	0	0	0	0	0	0	0	0	0	0	0	0	0	0	0	0	0	0	0	0	0	0	0	0	0	0	0	0	0	0	0	0	0	0	0	0	0	0	0	0	0	0	0	0	0	0	0	0	0	0	0	0	0	0	0	0	0	0	0	0	0	0	0	0	0	0	0	0	0	0	0	0	0	0	0	0	0	0	0	0	0	0	0	0	0	0	0	0	0	0	0	0	0	0	0	0	0	0	0	0	0	0	0	0	0	0	0	0	0	0	0	0	0	0	0	0	0	0	0	0	0	0	0	0	0	0	0	0	0	0	0	0	0	0	0	0	0	0	0	0	0	0	0	0	0	0	0	0	0	0	0	0	0	0	0	0	0	0	0	0	0	0	0	0	0	0	0	0	0	0	0	0	0	0	0	0	0	0	1	0	0	0	0	0	0	0	0	0	0	0	0	0	0	0	0	0	0	0	0	0	0	0	0	0	0	0	0	0	0	0	0	0	0	0	0	0	0	0	0	0	0	0	0	0	0	0	0	0	0	0	0	0	0	0	0	0	0	0	0	0	0	0	0	0	0	0	0	0	0	0	0	0	0	0	0	0	0	0	0	0	0	0	0	0	0	0	0	0	0	0	0	0	0	0	0	0	0	0	0	0	0	0	0	0	0	0	0	0	0	0	0	0	0	0	0	0	0	0	0	0	0	0	0	0	0	0	0	0	0	0	0	0	0	0	0	0	0	0	0	0	0	0	0	0	0	0	0	0	0	0	0	0	0	0	0	0	0	0	0	0	0	0	0	0	0	0	0	0	0	0	0	0	0	0	0	0	0	0	0	0	0	0	0	0	0	0	0	0	0	0	0	0	0	0	6.3	0	0	0	0	0	0	0	0	0	0	0	0	0	0	0	0	0	0	0	0	0	0	0	0	0	0	0	0	0	0	0	0	0	0	0	0	0	0	0	0	0	0	0	0	0	0	0	0	0	0	0	0	0	0	0	0	0	0	0	0	0	0	0	0	0	0	0	0	0	0	0	0	0	0	0	0	0	0	0	0	0	0	0	0	0	0	0	0	0	0	0	0	0	0	0	0	0	0	0	0	0	0	0	0	0	0	0	0	0	0	0	0	0	0	0	0	0	0	0	0	0	0	0	0	0	0	0	0	0	0	0	0	0	0	0	0	0	0	0	0	0	0	0	0	0	0	0	0	0	0	0	0	0	0	0	0	0	0	0	0	0	0	0	0	0	0	0	0	0	0	0	0	0	0	0	0	0	0	0	0	0	0	0	0	0	0	0	0	0	0	0	0	0	0	0	6.3	0	0	0	0	0	0	0	0	0	0	0	0	0	0	0	0	0	0	0	0	0	0	0	0	0	0	0	0	0	0	0	0	0	0	0	0	0	0	0	0	0	0	0	0	0	0	0	0	0	0	0	0	0	0	0	0	0	0	0	0	0	0	0	0	0	0	0	0	0	0	0	0	0	0	0	0	0	0	0	0	0	0	0	0	0	0	0	0	0	0	0	0	0	0	0	0	0	0	0	0	0	0	0	0	0	0	0	0	0	0	0	0	0	0	0	0	0	0	0	0	0	0	0	0	0	0	0	0	0	0	0	0	0	0	0	0	0	0	0	0	0	0	0	0	0	0	0	0	0	0	0	0	0	0	0	0	0	0	0	0	0	0	0	0	0	0	0	0	0	0	0	0	0	0	0	0	0	0	0	0	0	0	0	0	0	0	0	0	0	0	0	0	0	0	0	1	0	0	0	0	0	0	0	0	0	0	0	0	0	0	0	0	0	0	0	0	0	0	0	0	0	0	0	0	0	0	0	0	0	0	0	0	0	0	0	0	0	0	0	0	0	0	0	0	0	0	0	0	0	0	0	0	0	0	0	0	0	0	0	0	0	0	0	0	0	0	0	0	0	0	0	0	0	0	0	0	0	0	0	0	0	0	0	0	0	0	0	0	0	0	0	0	0	0	0	0	0	0	0	0	0	0	0	0	0	0	0	0	0	0	0	0	0	0	0	0	0	0	0	0	0	0	0	0	0	0	0	0	-1.76	-1.04	-1.46	-4	-4	-4	-3.42	-0.52	-1.53	-3.88	-2.35	-0.810000000000001	0.58	-2.67	-3.07	-1.37	5.15	5	4.2	0.569999999999999	2.4	5.15	0.58	-0.740000000000002	0.58	-0.83	0.35	-3.54	-0.59	-0.0099999999999989	0.979999999999999	5.15	0.580000000000001	-0.12	0.17	0.929999999999996	5.15	0.42	-0.52	-1.55	3.69	0.850000000000005	3.42	-0.529999999999999	-3	0.58	1.22	-1.92	-3.87	3.97	-0.55	-0.12	-2.72	-0.56	-3.81	-3.63	-2.73	0.579999999999998	-1.72	0.559999999999999	0.569999999999999	1.84	3.81	1.4	-4.54	-1.08	0.94	1.22	-4.54	0.119999999999999	0.579999999999998	-1.62	2.12	0.19	-2.25	2.19	-0.17	1.8	-2.15	7.41	-1.09	-2.62	-2.63	-4.39	0.579999999999999	2.28	4.39	0.579999999999998	0.569999999999999	-1.49	-2.39	-3.03	-4.96	-6.33	1.38	-5.63	6.16	-5.83	4.78	7.48	-3.4	4.43	-0.44	7.48	-3.23	1.45	0.0699999999999998	2.33	-0.74	-0.25	2.29	0.29	1.27	-1.5	-1.58	1.12	3.78	1.09	1.09	1.11	0.19	-1.97	0.63	2.47	1.83	6.06	2.14	-0.98	-1.69	0.579999999999998	5.6	-0.0700000000000003	-6.29	0.22	-0.91	1.6	0.66	0.710000000000001	-2.51	-0.21	-0.900000000000001	-2.52	-3.79	-0.49	1.37	-1.12	-0.99	4.5	4.95	1.27	-0.140000000000001	3.49	-0.379999999999999	1.27	1.3	1.14	5.05	-1.55	5.16	2.73	2.77	0.28	2.94	3.62	0.3	3.81	-2.98	4.47	-3.86	2.44	0.58	2.77	5.15	5.15	-3.99	-0.390000000000001	0.52	-2.91	-1.74	5.15	4.75	-1.24	0.58	3.12	0.74	4.39	-3.1	-3.84	1.37	5.15	4.24	-0.62	0.58	1.27	1.54	3.11	-0.0649999999999995	1.73666666666667	0.309999999999999	-0.358000000000001	-2.07428571428571	-1.75142857142857	0.576666666666666	3.18333333333333	1.908	-0.598571428571429	-0.862857142857143	-1.02875	1.07875	-0.187142857142856	1.47111111111111	2.67142857142857	2.838	3.41285714285714	3.14142857142857	-1.2	1.26833333333333	1.005	1.23285714285714	0.671666666666667	-0.936	2.16	2.28166666666667	0.17	-0.56625	-0.72125	3.105	0.327777777777778	0.174117647058825	1.08692307692308	1.42222222222222	0.919166666666666	1.14428571428571	-0.84	-0.628888888888889	0.861666666666666	0.0830000000000002	0.698888888888888	0.0807142857142864	1.62923076923077	-0.272500000000001	1.08333333333333	1.645	-0.0316666666666681	0.0950000000000006	0.91875	0.284999999999999	-0.54625	0.81875	-0.956250000000001	-2.058	-1.39222222222222	0.0255555555555551	0.0459999999999994	-2.61666666666667	-0.043333333333333	-0.0528571428571425	0.138461538461538	0.572857142857142	0.0674999999999999	-0.984545454545454	-0.43	-0.243	1.574	-0.681666666666665	-2.61727272727272	0.604285714285709	0.478000000000002	1.01	0.51375	0.921000000000001	1.02166666666667	0.223750000000003	1.71055555555555	-1.3325	2.73	-1.06666666666667	-1.56	-0.2425	2.11875	-2.38933333333333	-2.35166666666667	-0.581428571428571	0.183999999999997	-0.271666666666667	-0.279999999999999	-0.0392857142857146	-0.949000000000002	-2.064	0.205000000000002	-0.5175	1.02470588235294	0.800666666666668	-3.055	0.53125	1.06625	-1.56111111111111	-0.433333333333334	-1.165	2.35545454545455	-0.890000000000001	1.5125	1.22083333333333	0.91	-0.0180000000000007	0.651176470588235	0.948181818181817	0.308	0.904999999999999	-0.27	0.588	0.0214285714285705	1.46142857142857	0.5975	1.611875	1.60461538461539	0.0470000000000006	0.614999999999999	1.16857142857143	1.84272727272727	-2.95454545454546	3.01117647058823	1.32466666666667	-1.19	-1.54181818181818	-2.10333333333333	-1.14	-1.39181818181818	1.48222222222222	0.0772727272727245	1.39083333333333	-0.426363636363636	1.164	1.332	-0.762	0.208181818181819	0.828571428571427	0.511428571428571	0.457777777777778	1.14666666666667	0.932727272727272	1.30142857142857	1.335	1.53222222222222	1.60714285714286	0.91375	1.3675	1.2475	-1.06818181818182	1.36222222222222	-0.382222222222222	-0.0753846153846176	0.97125	1.14	0.203000000000001	-0.234	3.262	-0.0183333333333331	2.85	1.64933333333333	0.750999999999999	1.427	0.920769230769231	0.317500000000001	1.33444444444444	0.107272727272727	1.37888888888889	0.523333333333333	1.47909090909091	1.60090909090909	-0.780000000000001	-1.277	-0.778666666666666	0.435555555555554	-1.19538461538462	0.0814285714285727	2.3875	-0.890000000000001	-0.838333333333333	-0.153333333333332	0.0947058823529403	1.53222222222222	0.343999999999999	0.0162499999999994	1.892	-0.026315789473685	1.491	-0.55909090909091	1.38388888888889	-0.0518181818181809	0.197500000000002	-0.0957142857142861	-1.6	2.16	-2.64	-3.98	-2.01	0.58	-4	0.58	1.35	1.67	0.58	-1.33	1.35	5.15	-0.190000000000001	0.58	5.15	5.08	0.58	1.53	4.56	2.73	1.77	-2.54	4.58	-0.300000000000001	-0.8	5.15	4.03	0.0199999999999978	0.58	-0.99	3.06	0.600000000000001	2.08	-3.5	4.44	5.14	0.58	0.579999999999999	2.15	0.739999999999998	-1.61	4.63	-0.28	0.58	0.580000000000001	1.67	-2.42	1.22	1.02	-0.45	-2.14	2.12	-3.81	1.94	0.34	4.31	-0.25	2.55	0.67	-0.700000000000001	0.57	0.58	-1.96	2.55	-0.71	3.18	-1.71	2.99	-6.33	-0.519999999999998	-1.26	-3.49	-2.32	-3.31	1.03	0.510000000000002	1.05	2.08	-2.56	2.27	1.49	1.42	7.27	2.28	0.57	-6.33	3.88	3	-4.36	0.960000000000001	2.77	-0.499999999999999	7.36	1.73	3.43	0.31	3.34	0.39	5.43	7.3	3.7	-1.42	0.0100000000000016	4.47	0.76	3.83	-1.74	0.81	0.86	-0.46	-0.679999999999999	-0.860000000000003	-0.94	-0.98	1.32	1.45	-0.229999999999999	2.63	-1.04	1.67	-1.65	-2.46	0.579999999999998	-2.9	2.32	6.61	7.48	0.579999999999998	-6.2	-0.68	7.48	0.82	-0.58	-2.69	0.579999999999998	-2.13	0.2	0.77	-0.88	2.51	-3.76	2.17	1.9	0.500000000000002	-0.109999999999999	-0.799999999999999	3.32	0.86	-0.98	2.08	0.0399999999999991	0.25	3.18	4.37	-0.29	-0.7	1.6	-1.45	3.97	3.49	-2.45	3.62	1.93	-1.79	-0.22	1.83	-4	2.44	0.58	0.700000000000001	-0.81	-0.52	-0.120000000000001	-1.34	-0.19	2.08	2.02	5.15	4.75	-1.17	2.01	1.27	0.34	4.03	-3.58	-0.579999999999999	3.11	0.15	-2.33	3.94	0.58	0.110000000000001	-1.46	3.26	-0.0400000000000009	2.64833333333333	0.235000000000001	0.318	0.952857142857143	0.56	-0.946666666666667	-0.921666666666667	2.598	0.312857142857142	-0.212857142857143	-0.317499999999999	3.18875	2.15571428571429	-0.0699999999999985	0.194285714285714	2.43	4.00714285714286	0.534285714285714	0.798571428571428	1.34	1.53125	1.61857142857143	-0.348333333333334	4.194	-1.10428571428571	1.88	1.97142857142857	1.1475	-1.51125	0.081666666666667	-0.477777777777777	1.20352941176471	0.153846153846153	0.106666666666667	-0.614166666666669	1.16571428571429	1.24125	0.699999999999999	1.185	0.682	0.641111111111112	-0.328571428571426	2.62692307692308	0.9125	1.79666666666667	0.175833333333333	0.369166666666667	0.619	1.63875	-0.105	0.365	1.86375	0.114999999999998	0.571999999999999	1.23444444444444	0.728888888888889	2.15933333333334	-0.502500000000001	3.04555555555556	3.08	0.373846153846154	1.19857142857143	0.0757142857142856	-2.02181818181818	1.448	0.125999999999999	3.003	-4.225	0.688181818181818	-0.454999999999998	0.225999999999999	0.380000000000001	-0.186250000000001	0.776	-2.315	1.325	1.115	-1.68	-1.71857142857143	-0.154999999999999	-0.457000000000001	-0.0500000000000007	3.92625	1.90199999999999	-2.35166666666667	0.474285714285713	0.271999999999998	0.864999999999998	1.65363636363636	0.165714285714284	0.979999999999997	0.673000000000002	0.2925	0.00624999999999964	2.56823529411765	1.388	0.677500000000002	1.455	2.40125	1.67444444444444	2.295	0.09375	1.51363636363636	-0.888333333333335	-1.87333333333333	0.673333333333333	0.997692307692307	-0.203	0.921764705882353	0.577272727272727	0.992	0.675000000000001	0.0949999999999989	0.0999999999999996	-0.927142857142857	1.22857142857143	1.86625	1.07	0.162307692307692	-0.643000000000001	1.521	-0.427142857142858	0.848181818181818	2.31818181818182	3.43941176470588	0.0259999999999998	1.982	1.80454545454545	-1.07222222222222	-4.2835294117647	-2.87909090909091	1.86222222222222	1.06272727272727	0.209166666666665	-0.452727272727277	0.635999999999999	-0.672000000000001	-1.078	-0.0136363636363637	2.10571428571429	1.51428571428572	0.254444444444445	0.17	0.877272727272727	0.135000000000002	1.683	-0.897777777777778	0.557142857142857	1.5375	1.07875	0.96625	-1.36545454545455	0.306666666666667	1.97444444444444	0.593846153846151	-0.809999999999999	0.970000000000002	-0.306000000000001	-0.381	1.47	3.28	-1.77833333333333	1.66933333333333	0.929	0.589	2.41	1.12875	-0.417777777777777	-0.264545454545456	1.39722222222222	-0.39777777777778	0.587272727272728	0.65	0.771818181818182	-1.541	-0.944666666666667	0.207777777777777	-1.02615384615385	2.32142857142857	2.3875	0.683333333333334	-0.98	0.531111111111111	-1.11058823529412	2.04777777777778	1.085	0.312499999999998	1.672	-0.0452631578947376	0.622	1.60363636363636	1.33722222222222	0.167272727272728	0.2075	0.901904761904762	-1.76	-1.04	-2.06	-4	-4	-2.01	-3.42	-0.52	-1.53	1.67	-2.01	-0.810000000000001	0.58	0.38	-0.190000000000001	-1.37	5.15	5.08	4.2	1.53	2.4	5.14	1.77	-2.54	4.58	-0.83	-0.8	0.39	-0.4	-0.0099999999999989	0.58	-0.269999999999999	3.06	0.160000000000001	0.17	-1.01	5.15	0.42	0.58	-1.55	3.69	0.850000000000005	-1.61	-0.529999999999999	-1.95	0.58	0.580000000000001	-0.200000000000001	-2.42	1.22	0.23	-0.12	-2.59	-0.56	-3.81	1.94	-2.73	0.579999999999998	-1.72	2.55	0.67	-0.700000000000001	0.57	1.4	-4.54	2.55	0.94	3.18	-4.54	1.07	-0.349999999999998	-1.62	2.12	0.18	-2.25	-3.31	-0.17	1.8	-1.59	5.67	-2.56	0.19	-0.480000000000002	-4.39	0.579999999999999	2.28	0.57	-6.33	0.569999999999999	-1.49	-4.36	-3.03	0.74	-4.1	4.26	-5.63	3.43	-0.41	3.34	3.01	-0.45	7.3	-0.44	1.92	0.0100000000000016	4.47	0.76	3.83	-1.74	0.81	2.29	-0.46	-0.679999999999999	-1.5	-1.42	-0.36	3.3	1.09	1.09	1.11	-1.04	-0.569999999999999	-1.33	1.16	1.83	3.3	2.32	-0.98	-1.27	0.579999999999998	-6.2	-0.68	3.36	0.22	-0.58	1.6	0.579999999999998	-2.13	-0.199999999999999	0.69	-0.88	-2.52	-3.79	-0.49	1.9	0.500000000000002	-0.209999999999999	-0.799999999999999	4.95	0.86	-0.98	2.92	0.0399999999999991	1.27	3.18	1.21	-0.29	-1.55	1.6	1.42	2.77	3.29	1.22	3.62	1.93	3.81	-0.22	1.83	-3.86	2.44	0.58	2.77	3.08	3.19	-0.120000000000001	-0.390000000000001	0.52	-0.93	2.02	5.15	4.75	-1.24	0.58	1.27	0.34	4.39	-3.1	-3.84	2.05	2.97	4.24	0.61	0.58	1.27	-1.14	3.11	-0.0525000000000002	2.1925	0.272500000000001	-0.0200000000000005	-0.560714285714285	-0.595714285714285	-0.185	1.13083333333333	2.253	-0.142857142857142	-0.537857142857142	-0.673124999999999	2.13375	0.984285714285715	0.700555555555557	1.43285714285714	2.634	3.71	1.83785714285714	-0.200714285714286	1.30416666666667	1.268125	1.42571428571429	0.161666666666667	1.629	0.527857142857142	2.08083333333333	1.07071428571428	0.290625	-1.11625	1.59333333333333	-0.0750000000000011	0.688823529411767	0.620384615384614	0.764444444444445	0.1525	1.155	0.200624999999999	0.0355555555555558	1.02333333333333	0.382499999999999	0.669999999999998	-0.123928571428571	2.12807692307692	0.32	1.44	0.910416666666666	0.168749999999999	0.357000000000001	1.27875	0.0899999999999999	-0.0906250000000002	1.34125	-0.420624999999999	-0.743	-0.0788888888888888	0.377222222222222	1.10266666666666	-1.55958333333333	1.50111111111111	1.51357142857143	0.256153846153845	0.885714285714286	0.0774166666666662	-1.50318181818182	0.509	-0.0585000000000004	2.2885	-2.45333333333333	-0.964545454545455	0.0746428571428552	0.352	0.695	0.163749999999999	0.8485	-0.646666666666668	0.774374999999999	1.41277777777778	-1.50625	0.505714285714285	-0.610833333333332	-1.0085	-0.14625	3.0225	-0.24366666666667	-2.35166666666667	-0.0535714285714288	0.227999999999998	0.296666666666667	0.686818181818181	0.0632142857142846	0.0154999999999994	-0.695500000000001	0.248749999999998	-0.255625	1.79647058823529	1.09433333333333	-1.18875	0.993124999999999	1.73375	0.0566666666666666	0.930833333333334	-0.535625	1.93454545454545	-0.889166666666666	-0.180416666666666	0.947083333333333	0.953846153846154	-0.1105	0.786470588235293	0.762727272727273	0.65	0.790000000000001	-0.0874999999999986	0.344	-0.452857142857143	1.345	1.231875	1.3409375	0.883461538461539	-0.297999999999998	1.068	0.370714285714286	1.34545454545455	-0.31818181818182	3.22529411764706	0.675333333333334	0.395999999999997	0.131363636363638	-1.58777777777778	-2.71176470588235	-2.13545454545455	1.67222222222222	0.57	0.800000000000001	-0.439545454545456	0.899999999999999	0.33	-0.919999999999998	0.0972727272727276	1.46714285714286	1.01285714285714	0.356111111111112	0.658333333333334	0.904999999999999	0.718214285714286	1.509	0.317222222222222	1.08214285714286	1.225625	1.223125	1.106875	-1.21681818181818	0.834444444444445	0.796111111111111	0.259230769230768	0.0806249999999995	1.055	-0.051499999999999	-0.307500000000001	2.366	1.63083333333333	0.535833333333334	1.65933333333333	0.84	1.008	1.66538461538462	0.723125	0.458333333333332	-0.0786363636363649	1.38805555555555	0.0627777777777769	1.03318181818182	1.12545454545455	-0.00409090909090892	-1.409	-0.861666666666666	0.321666666666665	-1.11076923076923	1.20142857142857	2.3875	-0.103333333333333	-0.909166666666668	0.188888888888888	-0.507941176470588	1.79	0.714500000000001	0.164375	1.782	-0.0357894736842113	1.0565	0.522272727272727	1.36055555555556	0.0577272727272717	0.202499999999997	0.403095238095238
chrXV_633727_G_A_-	YOR159C_5UTR_0_12	FALSE	0.0382599243692864	TSS	TRUE	TRUE	TRUE	FALSE	TRUE	FALSE	FALSE	TRUE	0.781112984496719	2	28	1	0	1	0	-1	0	0	0	0.309210526315789	0.979166666666667	6.78491736958562	NA	NA	43	681	272	118	161	NA	0.866142	0.355	0.645	0	0	0	0	0	0	0	0	0	0	0	0	0	0	0	0	0	0	0	0	0	0	0	0	0	0	0	0	0	0	0	0	0	0	0	0	0	0	0	0	0	0	0	0	0	0	0	0	-7.48	0	0	0	0	0	0	0	0	0	0	0	0	0	0	0	0	0	0	0	0	0	0	0	0	0	0	0	0	0	0	0	0	0	0	0	0	0	0	0	0	0	0	0	0	0	0	0	0	0	0	0	0	0	0	0	0	0	0	0	0	0	0	0	0	0	0	0	0	0	0	0	0	0	0	0	0	0	0	0	0	0	0	0	0	0	0	0	0	0	0	0	0	0	0	0	0	0	0	0	0	0	0	0	0	0	0	0	0	0	0	0	0	0	0	0	0	0	0	0	0	0	0	0	0	0	0	0	0	0	0	0	0	0	0	0	0	0	0	0	0	0	0	0	0	0	0	0	0	0	0	0	0	0	0	0	0	0	0	0	0	0	0	0	0	0	0	0	0	0	0	0	0	0	0	0	0	0	0	0	0	0	0	0	0	0	0	0	0	0	0	0	0	0	0	0	-7.48	0	0	0	0	0	0	0	0	0	0	0	0	0	0	0	0	0	0	0	0	0	0	0	0	0	0	0	0	0	0	0	0	0	0	0	0	0	0	0	0	0	0	0	0	0	0	0	0	0	0	0	0	0	0	0	0	0	0	0	0	0	0	0	0	0	0	0	0	0	0	0	0	0	0	0	0	0	0	0	0	0	0	0	0	0	0	0	0	0	0	0	0	0	0	0	0	0	0	0	0	0	0	0	0	0	0	0	0	0	0	0	0	0	0	0	0	0	0	0	0	0	0	0	0	0	0	0	0	0	0	0	0	0	0	0	0	0	0	0	0	0	0	0	0	0	0	0	0	0	0	0	0	0	0	0	0	0	0	0	0	0	0	0	0	0	0	0	0	0	0	0	0	0	0	0	0	0	0	0	0	0	0	0	0	0	0	0	0	0	0	0	0	0	0	0	-1	0	0	0	0	0	0	0	0	0	0	0	0	0	0	0	0	0	0	0	0	0	0	0	0	0	0	0	0	0	0	0	0	0	0	0	0	0	0	0	0	0	0	0	0	0	0	0	0	0	0	0	0	0	0	0	0	0	0	0	0	0	0	0	0	0	0	0	0	0	0	0	0	0	0	0	0	0	0	0	0	0	0	0	0	0	0	0	0	0	0	0	0	0	0	0	0	0	0	0	0	0	0	0	0	0	0	0	0	0	0	0	0	0	0	0	0	0	0	0	0	0	0	0	0	0	0	0	0	0	0	0	0	0	0	0	0	0	0	0	0	0	0	0	0	0	0	0	0	0	0	0	0	0	0	0	0	0	0	0	0	0	0	0	0	0	0	0	0	0	0	0	0	0	0	0	0	0	0	0	0	0	0	0	0	0	0	0	0	0	0	0	0	0	0	0	0	0	0	0	0	0	0	0	0	0	0	0	0	0	0	0	0	0	0	0	0	0	0	0	0	0	0	0	0	0	0	0	0	0	0	0	0	0	0	0	0	0	0	0	0	0	0	0	0	0	0	0	0	0	0	0	0	0	0	0	0	0	0	0	0	0	0	0	0	0	0	0	0	0	0	0	0	0	0	0	0	0	0	0	0	0	0	0	0	0	0	0	0	0	0	0	0	0	0	0	0	0	0	0	0	0	0	0	0	0	0	0	0	0	0	0	0	0	0	0	0	0	0	0	0	0	0	0	0	0	0	0	0	0	-0.790000000000001	0	0	0	0	0	0	0	0	0	0	0	0	0	0	0	0	0	0	0	0	0	0	0	0	0	0	0	0	0	0	0	0	0	0	0	0	0	0	0	0	0	0	0	0	0	0	0	0	0	0	0	0	0	0	0	0	0	0	0	0	0	0	0	0	0	0	0	0	0	0	0	0	0	0	0	0	0	0	0	0	0	0	0	0	0	0	0	0	0	0	0	0	0	0	0	0	0	0	0	0	0	0	0	0	0	0	0	0	0	0	0	0	0	0	0	0	0	0	0	0	0	0	0	0	0	0	0	0	0	0	0	0	0	0	0	0	0	0	0	0	0	0	0	0	0	0	0	0	0	0	0	0	0	0	0	0	0	0	0	0	0	0	0	0	0	0	0	0	0	0	0	0	0	0	0	0	0	0	0	0	0	0	0	0	0	0	0	0	0	0	0	0	0	0	0	-0.790000000000001	0	0	0	0	0	0	0	0	0	0	0	0	0	0	0	0	0	0	0	0	0	0	0	0	0	0	0	0	0	0	0	0	0	0	0	0	0	0	0	0	0	0	0	0	0	0	0	0	0	0	0	0	0	0	0	0	0	0	0	0	0	0	0	0	0	0	0	0	0	0	0	0	0	0	0	0	0	0	0	0	0	0	0	0	0	0	0	0	0	0	0	0	0	0	0	0	0	0	0	0	0	0	0	0	0	0	0	0	0	0	0	0	0	0	0	0	0	0	0	0	0	0	0	0	0	0	0	0	0	0	0	0	0	0	0	0	0	0	0	0	0	0	0	0	0	0	0	0	0	0	0	0	0	0	0	0	0	0	0	0	0	0	0	0	0	0	0	0	0	0	0	0	0	0	0	0	0	0	0	0	0	0	0	0	0	0	0	0	0	0	0	0	0	0	0	0	0	0	0	0	0	0	0	0	0	0	0	0	0	0	0	0	0	0	0	0	0	0	0	0	0	0	0	0	0	0	0	0	0	0	0	0	0	0	0	0	0	0	0	0	0	0	0	0	0	0	0	0	0	0	0	0	0	0	0	0	0	-7.48	0	0	0	0	0	0	0	0	0	0	0	0	0	0	0	0	0	0	0	0	0	0	0	0	0	0	0	0	0	0	0	0	0	0	0	0	0	0	0	0	0	0	0	0	0	0	0	0	0	0	0	0	0	0	0	0	0	0	0	0	0	0	0	0	0	0	0	0	0	0	0	0	0	0	0	0	0	0	0	0	0	0	0	0	0	0	0	0	0	0	0	0	0	0	0	0	0	0	0	0	0	0	0	0	0	0	0	0	0	0	0	0	0	0	0	0	0	0	0	0	0	0	0	0	0	0	0	0	0	0	0	0	0	-0.790000000000001	0	0	0	0	0	0	0	0	0	0	0	0	0	0	0	0	0	0	0	0	0	0	0	0	0	0	0	0	0	0	0	0	0	0	0	0	0	0	0	0	0	0	0	0	0	0	0	0	0	0	0	0	0	0	0	0	0	0	0	0	0	-7.48	0	0	0	0	0	0	0	0	0	0	0	0	0	0	0	0	0	0	0	0	0	0	0	0	0	0	0	0	0	0	0	0	0	0	0	0	0	0	0	0	0	0	0	0	0	0	0	0	0	0	0	0	0	0	0	0	0	0	0	0	0	0	0	0	0	0	0	0	0	0	0	0	0	0	0	0	0	0	0	0	0	0	0	0	0	0	0	0	0	0	0	0	0	0	0	0	0	0	0	0	0	0	0	0	0	0	0	0	0	0	0	0	0	0	0	0	0	0	0	0	0	0	0	0	0	0	0	0	0	0	0	0	0	-0.790000000000001	0	0	0	0	0	0	0	0	0	0	0	0	0	0	0	0	0	0	0	0	0	0	0	0	0	0	0	0	0	0	0	0	0	0	0	0	0	0	0	0	0	0	0	0	0	0	0	0	0	0	0	0	0	0	0	0	0	0	0	0	0	-1	0	0	0	0	0	0	0	0	0	0	0	0	0	0	0	0	0	0	0	0	0	0	0	0	0	0	0	0	0	0	0	0	0	0	0	0	0	0	0	0	0	0	0	0	0	0	0	0	0	0	0	0	0	0	0	0	0	0	0	0	0	0	0	0	0	0	0	0	0	0	0	0	0	0	0	0	0	0	0	0	0	0	0	0	0	0	0	0	0	0	0	0	0	0	0	0	0	0	0	0	0	0	0	0	0	0	0	0	0	0	0	0	0	0	0	0	0	0	0	0	0	0	0	0	0	0	0	0	0	0	0	0	0	0	0	0	0	0	0	0	0	0	0	0	0	0	0	-3.7	-5.15	3.07	-3.12	-0.58	3.56	0.0100000000000016	1.39	-5.15	-0.520000000000001	-0.93	0.93	-2.79	-5.15	-0.58	3.26	-3.95	-5	-5.15	4	-1.15	-0.58	-0.58	1.06	-0.58	-2.12	-5.15	-5.15	-5.15	-0.19	-5.15	-5.15	-4.03	-0.750000000000001	0.879999999999999	-4.84	-3.21	-0.339999999999999	-0.98	-1.32	-3.77	-0.739999999999998	3.9	-2.37	-3.83	-2.52	-1.05	1.55	11.78	-0.14	1.3	0.35	-1.65	-0.0199999999999996	-0.569999999999999	1.35	-2.52	-1.96	1.94	-1.37	-0.58	-0.76	-0.57	0.299999999999999	6.18	-2.77	-3.26	-3.46	-2.93	3.57	0.459999999999997	-5.39	-2.37	2.73	1.86	3.31	1.62	-3.29	-0.58	-3.22	-1.74	2.32999999999999	-4.05	-2.31	-0.579999999999998	-5.7	-0.57	2.18	-0.569999999999999	-4.07	-0.81	-0.579999999999999	-0.279999999999999	6.33	-3.42	-7.47999999999999	-0.579999999999998	-1.01	-4.11	-1.35	-3.75	-4.64	-0.00999999999999979	-5.55	3.81	3.39	-1.56	-3.76	0.3	-0.38	-1.49	-0.03	-3.22	0.26	1.55	-3.64	-2.2	-3.17	-0.0500000000000007	-3.74	1.42	-1.57	-4.03	1.37	-2.98	-0.579999999999998	2.93	-3.54	3.36	-5.39	6.3	0.12	-7.48	-2.78	-5.3	5.32	-6.34	-0.9	0.890000000000001	-1.27	2.16	-5.15	1.9	-3.66	-1.08	-2.1	-0.69	-3.01	2.33	0.579999999999999	-1.17	0.9	-1.34	-1.23	-1.46	1.71	-4.21	-0.0399999999999991	0.61	1.12	-7.47	-1.78	-3.79	-2.2	-4.71	-4.03	-3.72	-3.77	-3.66	-0.209999999999999	-0.629999999999999	-5.15	-5.15	-5.15	-0.58	1.16	-0.240000000000001	-5.13	0.39	-5.15	-5.11	-3.84	0.130000000000001	-4.71	-0.46	-3.91	-5.15	-4.36	-1.49	-5.15	-4.44	-4.88	-4.27	-0.72	-1.8	-1.23	-0.211666666666668	-2.495	0.51	-0.263999999999999	0.227142857142859	-0.578571428571429	-0.576666666666668	-1.88	-2.602	-0.334285714285715	-1.30714285714286	1.06375	-1.43125	-1.16857142857143	-0.676666666666668	-1.99571428571429	-2.32	-3.8	-3.18142857142857	-0.578571428571427	-0.786666666666667	-0.963750000000001	0.111428571428572	-0.113333333333333	-0.58	-0.998571428571427	-2.04333333333333	-0.738571428571429	0.0712500000000009	1.55375	-3.82166666666667	0.148888888888889	-0.855882352941176	-0.677692307692306	-1.41555555555555	0.177499999999998	-1.21928571428572	0.229999999999999	-1.15444444444444	-2.1575	-0.5	-0.997777777777777	0.698571428571427	-3.03230769230769	-0.00583333333333336	-1.56	-0.448333333333334	-0.110833333333336	1.76888888888889	0.0024999999999995	0.19	0.0149999999999997	-0.72125	-0.418749999999999	0.306	0.0566666666666666	-1.08111111111111	-1.15466666666666	0.225000000000001	0.731111111111112	-1.10142857142857	-0.226153846153846	-1.19857142857143	-0.843750000000001	1.08454545454545	-1.104	0.318	-2.083	2.6625	1.09909090909091	-0.537142857142861	-0.726666666666667	-2.04	-0.411249999999999	0.134	1.98277777777778	-0.126250000000002	-1.48166666666667	1.42375	-0.485714285714284	-0.638333333333334	0.459	-0.388749999999998	-3.35125	0.584666666666664	2.35166666666667	-1.19857142857143	1.278	-0.571666666666665	-1.01272727272727	0.422142857142859	-0.41	0.645	-0.677500000000002	-0.8725	-2.20294117647057	-1.216	0.662499999999998	-0.987500000000001	-0.983750000000001	-0.897777777777778	-1.60666666666667	-0.274374999999999	-2.10818181818182	1.62	0.216666666666665	-0.744166666666667	-0.68923076923077	0.0429999999999993	-0.624705882352941	-1.33818181818182	0.303	-0.621250000000002	-0.010625000000001	-0.0380000000000003	0.494285714285714	-1.05571428571429	-1.305	-1.594375	-2.43692307692308	0.360000000000001	-1.114	-0.571428571428571	-1.67636363636364	-1.15181818181818	-3.17176470588235	0.0600000000000023	-1.08	-0.0890909090909098	0.983333333333334	3.85941176470588	1.23272727272727	-2.17444444444445	-1.63454545454545	-1.15416666666667	1.52272727272727	-1.113	0.238	0.909000000000001	-0.318181818181818	-0.195714285714287	-1.35714285714286	-0.315555555555555	-0.741111111111111	-0.687272727272727	0.0649999999999977	-1.366	0.363333333333334	-1.04	-0.00374999999999837	-1.375	-1.25375	1.18181818181818	-2.01888888888889	-0.341111111111111	0.349999999999998	-0.49375	-1.327	-0.144	0.327999999999999	-2.502	-1.15166666666667	-2.22666666666667	-1.49066666666667	-0.778500000000001	-1.07	-1.41846153846154	-1.3875	0.125555555555556	0.00818181818181785	-1.37888888888889	-0.0166666666666693	-2.06	-2.23	-1.31090909090909	1.237	0.863333333333334	-0.312222222222223	1.24769230769231	-0.91	-2.3875	-0.232666666666667	0.893333333333333	-0.735555555555553	0.778823529411763	-1.27	-1.254	-1.38	-1.778	-0.0478947368421068	-1.226	-0.833636363636364	-1.35277777777778	-0.49	-0.406875000000003	-0.347619047619046	-3.86	-5.15	-0.87	-2.72	-5.15	4	-0.58	-0.58	-5.09	-1.2	3.61	0.260000000000002	-5.15	-5.15	-0.58	-0.58	-5.15	-5.08	-0.58	4	-2.41	-1.13	-4.58	4	2.06	-0.58	-5.15	-5.15	-5.15	0.42	-0.58	-2.49	-0.279999999999999	3.35	-1.37	0.119999999999999	-3.18	-4.08	-2.45	1.31	-0.83	3.3	0.999999999999998	-3.86	-5.01	-5.14	-0.58	-1.76	-5.15	-1.33	-0.420000000000001	-2.14	-1.67	3.98	-4.39	-1.41	2.6	-1.8	4.56	-6.38	3.12	-1.41	-0.569999999999999	-1.06	0.13	-0.120000000000001	-3.67	-3.49	0.340000000000002	-0.17	1.59	1.07	2.99	2.5	-4.24	0.719999999999999	-1.6	-0.610000000000003	0.110000000000001	1.49	1.12	0.659999999999997	3.32	-4.02	6.05	-5.7	-0.58	-7.48	3.7	-1.94	2.58	-3.26	-0.84	0.139999999999999	-1.72	-7.48	-1.23	2.8	-6.42	-1.59	0.73	1.75	-2.19	-2.8	-4.39	3.36	-1.16	-3.45	-1.68	-2.99	0.49	-2.15	-3.54	-0.0599999999999996	0.48	-2.08	-2.46	-2.08	-2.81	-0.0300000000000011	0.4	-0.619999999999999	-2.47	-2.56	-6.44999999999999	-0.529999999999994	-3.66	-7.48	0.760000000000002	6.33	-0.219999999999997	6.29	-2.7	-2.6	-1.07	0.290000000000001	0.670000000000005	-1.55	3.29	-1.55	-2.97	-4.81	1.48	-0.97	-4.12	-0.589999999999996	-1.6	-3.22	0.29	-3.39	-3.55	0.789999999999999	-0.57	1.54	0.3	-5.77	0.21	-0.639999999999999	-0.400000000000001	1.95	-7.44	-2.84	-0.42	-3.4	-4.06	-3.66	-5.13	-1.21	-1.63	-0.160000000000001	-0.629999999999999	-5.15	-0.58	-0.579999999999997	1.83	1.52	0.48	-5.15	2.41	-5.15	-5.11	-4.44	-0.21	0.66	2.88	-5.13	-5.15	3.98	-1.95	-5.15	-3.44	-5.15	-4.27	0.389999999999999	0.42	-2.93	0.316666666666666	-1.89	-1.055	0.304	0.894285714285713	1.77	0.946666666666665	-0.381666666666668	-1.904	0.619999999999999	2.38285714285714	0.282499999999999	-2.83625	-0.800000000000001	-0.724444444444444	-0.869999999999999	-2.948	-3.62	-0.494285714285715	0.98	-1.82166666666667	-1.5725	-2.96285714285714	-0.210000000000001	-2.678	-0.0571428571428569	-2.11833333333333	-1.40285714285714	-0.652499999999998	0.678749999999999	0.635	0.00111111111111128	-0.521764705882354	-0.563076923076924	-0.113333333333333	-0.482500000000002	-1.09071428571428	-0.63125	1.08333333333333	0.110833333333334	-0.265000000000001	-0.342222222222222	-0.450714285714284	-1.22384615384615	-0.634166666666669	-1.32	-1.3725	-0.226666666666667	-0.329000000000001	-2.56	-0.37	0.16625	-1.96125	1.26	1.18	0.101111111111111	0.326666666666667	-1.05066666666666	2.89416666666667	-3.73333333333333	-1.92571428571429	-0.286153846153846	-0.572857142857142	-0.805	1.92181818181818	0.0860000000000003	-0.201000000000001	-2.494	2.24416666666667	0.83	0.387857142857143	0.0226666666666695	0.650000000000001	0.0837500000000002	-1.831	-0.689444444444444	-1.4225	-1.34388888888889	1.58875	-0.525714285714287	1.86	1.558	0.68125	-2.69375	-0.097333333333335	2.35166666666667	1.30571428571429	-1.734	-0.0216666666666665	-0.360909090909091	-0.548571428571428	0.379000000000001	0.746	0.18	1.38375	-1.39	-0.972666666666662	1.715	-0.998749999999998	-2.48375	0.784444444444444	-0.254999999999999	1.345625	-1.76090909090909	0.158333333333333	0.144166666666667	-1.15	-1.21846153846154	0.178	-0.948235294117647	-0.187272727272727	-1.603	-0.958749999999998	0.185625	-0.65	0.411428571428571	-1.63428571428571	-1.15875	-1.0875	0.669999999999998	0.236000000000001	-1.022	-0.169999999999999	-1.01454545454546	1.78818181818182	-3.27882352941177	-1.41066666666666	0.288	-0.173636363636362	2.19222222222222	1.56411764705883	3.03818181818182	-1.17	0.494545454545456	-0.445833333333333	-0.643636363636361	-0.687000000000001	-0.898000000000001	0.931000000000001	0.123636363636365	-2.73857142857143	-0.668571428571427	-0.396666666666667	-0.575555555555555	-1.12272727272727	-1.50142857142857	-1.652	-0.997777777777777	-1.12428571428571	-2.4475	-1.07125	-0.960000000000001	1.25181818181818	0.35	-1.25111111111111	-0.868461538461538	0.3325	-0.783000000000001	0.247	0.287000000000001	-2.23	-2.11	1.155	-1.828	-0.9015	-0.946	-1.91230769230769	-0.0587499999999999	-1.04222222222222	0.149090909090908	-1.39722222222222	-0.108888888888888	-0.00636363636363768	-0.0209090909090897	1.31909090909091	1.581	0.86	-0.331111111111111	0.973846153846154	-1.49285714285714	-2.3875	0.439333333333334	1.08090909090909	0.357777777777777	0.237058823529409	-2.31	-0.174999999999999	1.05125	-1.786	0.119473684210526	-0.886999999999999	-0.210909090909091	-1.36833333333333	0.374545454545455	0.00187499999999829	-0.458571428571428	-3.7	-5.15	-0.87	-2.72	-0.58	4	-0.58	1.39	-5.09	-0.520000000000001	3.61	0.93	-3.37	-5.15	-0.58	2.93	-5.15	-5	-0.58	4	-2.41	-1.13	-0.58	4	1.85	-0.58	-5.15	-5.15	-5.15	-0.19	-0.58	-2.49	-0.279999999999999	-0.750000000000001	-1.37	-4.84	-3.21	-0.919999999999999	-2.45	1.31	-0.83	3.3	3.9	-3.86	-5.01	-5.14	-1.05	-1.61	-0.289999999999999	-0.14	-0.420000000000001	-2.14	-1.65	2.85	-4.38	1	2.32	-1.8	3.96	-1.37	-0.58	-1.41	-0.569999999999999	-1.06	1.19	-2.61	-3.67	-3.49	0.27	3.57	0.459999999999997	-0.720000000000001	2.99	2.73	0.44	3.31	-1.6	-1.21	-0.0699999999999994	0.910000000000001	1.12	0.659999999999997	3.32	-2.31	6.05	-5.7	-0.57	-3.07	3.7	-4.07	0.56	-0.579999999999999	-0.84	4.62	-3.42	-7.47999999999999	-1.03	2.8	-4.11	-1.35	0.110000000000001	1.75	-2.19	-2.8	3.81	3.39	-1.16	-3.76	-1.68	-2.99	0.49	-0.03	-3.38	0.26	1.55	-2.89	-2.2	-2.08	-2.81	-0.0300000000000011	1.19	-1.57	-2.47	-2.56	-6.44999999999999	-0.579999999999998	-2.38	-7.48	3.36	6.33	6.3	4.93	-7.48	-2.78	-1.07	5.32	0.670000000000005	-1.55	1.82	-1.55	2.16	-5.15	1.48	-1.58	-4.12	-2.1	-0.69	-3.01	2.25	-0.289999999999999	-3.55	0.789999999999999	-0.57	1.54	-1.46	1.71	-1	-0.639999999999999	-0.13	1.12	-7.44	-1.78	-0.42	-2.2	-4.71	-3.97	-5.13	-1.77	-1.63	-0.209999999999999	-0.629999999999999	-5.15	-0.58	-0.579999999999997	1.68	1.33	0.0800000000000001	-5.13	2.41	-5.15	-5.11	-4.44	0.130000000000001	0.66	-0.46	-3.91	-5.15	3.98	-1.49	-5.15	-3.44	-5.15	-4.27	0.179999999999999	-1.8	-2.93	0.0525000000000002	-2.1925	-0.272500000000001	0.0199999999999996	0.560714285714285	0.595714285714287	0.185	-1.13083333333333	-2.253	0.142857142857142	0.537857142857143	0.673125000000001	-2.13375	-0.984285714285715	-0.700555555555555	-1.43285714285714	-2.634	-3.71	-1.83785714285714	0.200714285714286	-1.30416666666667	-1.268125	-1.42571428571429	-0.161666666666667	-1.629	-0.527857142857142	-2.08083333333333	-1.07071428571429	-0.290625	1.11625	-1.59333333333333	0.0749999999999993	-0.688823529411767	-0.620384615384614	-0.764444444444443	-0.1525	-1.155	-0.200624999999999	-0.0355555555555558	-1.02333333333333	-0.382499999999999	-0.669999999999998	0.123928571428571	-2.12807692307692	-0.320000000000002	-1.44	-0.910416666666666	-0.168749999999999	0.709894736842106	-1.27875	-0.0900000000000007	0.0906250000000011	-1.34125	0.420624999999999	0.742999999999999	0.0788888888888888	-0.377222222222223	-1.10266666666666	1.55958333333334	-1.50111111111111	-1.51357142857143	-0.256153846153847	-0.885714285714286	-0.824375000000001	1.50318181818182	-0.509	0.0585000000000004	-2.2885	2.45333333333333	0.964545454545455	-0.0746428571428552	-0.352	-0.694999999999999	-0.16375	-0.8485	0.646666666666668	-0.774374999999999	-1.41277777777778	1.50625	-0.505714285714287	0.610833333333334	1.0085	0.14625	-3.0225	0.243666666666662	2.35166666666667	0.0535714285714288	-0.227999999999998	-0.296666666666665	-0.686818181818182	-0.0632142857142881	-0.0154999999999994	0.695499999999999	-0.248750000000001	0.255625	-1.79647058823529	-1.09433333333333	1.18875	-0.993125000000003	-1.73375	-0.0566666666666666	-0.930833333333334	0.535625000000003	-1.93454545454545	0.889166666666668	0.180416666666666	-0.947083333333333	-0.953846153846154	0.110499999999999	-0.786470588235294	-0.762727272727274	-0.65	-0.789999999999999	0.0875000000000004	-0.344	0.452857142857143	-1.345	-1.231875	-1.3409375	-0.883461538461539	0.298	-1.068	-0.370714285714286	-1.34545454545455	0.318181818181817	-3.22529411764706	-0.675333333333331	-0.396000000000001	-0.131363636363638	1.58777777777778	2.71176470588235	2.13545454545454	-1.67222222222222	-0.57	-0.799999999999997	0.439545454545456	-0.899999999999999	-0.33	0.92	-0.0972727272727276	-1.46714285714286	-1.01285714285714	-0.35611111111111	-0.658333333333333	-0.904999999999999	-0.718214285714286	-1.509	-0.317222222222222	-1.08214285714286	-1.225625	-1.223125	-1.106875	1.21681818181818	-0.834444444444445	-0.796111111111111	-0.259230769230768	-0.0806249999999995	-1.055	0.0514999999999999	0.307499999999999	-2.366	-1.63083333333333	-0.535833333333333	-1.65933333333333	-0.840000000000002	-1.008	-1.66538461538461	-0.723125	-0.458333333333334	0.0786363636363649	-1.38805555555556	-0.0627777777777787	-1.03318181818182	-1.12545454545455	0.00409090909090892	1.409	0.861666666666667	-0.321666666666665	1.11076923076923	-1.20142857142857	-2.3875	0.103333333333333	0.983043478260871	-0.18888888888889	0.507941176470586	-1.79	-0.714500000000001	-0.164375	-1.782	0.0357894736842113	-1.0565	-0.522272727272728	-1.36055555555556	-0.0577272727272717	-0.202500000000001	-0.403095238095238
chrXV_638644_T_TA_-	YOR161C_chrXV_638644_T_TA_72_2	FALSE	0.0289756706644776	UpStream	FALSE	TRUE	FALSE	FALSE	TRUE	FALSE	TRUE	TRUE	-0.89358578090275	1	73	1	1	1	0	0	0	0	0	0.366013071895425	0.993464052287582	5.51930167961488	NA	NA	4	728	88	28	86	5.58	0.023622	0.343	0.657	0	0	0	0	0	0	0	0	0	0	0	0	0	0	0	0	0	0	0	0	0	0	0	0	0	0	0	0	0	0	0	0	0	0	0	0	0	0	0	0	0	0	0	0	0	0	0	0	0	0	0	0	0	0	0	0	0	0	0	0	0	0	0	0	0	0	0	0	0	0	0	0	0	0	0	0	0	0	0	0	0	0	0	0	0	0	0	0	0	0	0	0	0	0	0	0	0	0	0	0	0	0	0	0	0	0	0	0	0	0	0	0	0	0	0	0	0	0	0	0	0	0	0	0	0	0	0	0	0	0	0	0	0	0	0	0	0	0	0	0	0	0	0	0	0	0	0	0	0	0	0	0	0	0	0	0	0	0	0	0	0	0	0	0	0	0	0	0	0	0	0	0	0	0	0	0	0	0	0	0	0	0	0	0	0	0	0	0	0	0	0	0	0	0	0	0	0	0	0	0	0	0	0	0	0	0	0	0	0	0	0	0	0	0	0	0	0	0	0	0	0	0	0	0	0	0	0	0	0	0	0	0	0	0	0	0	0	0	0	0	0	0	0	0	0	0	0	0	0	0	0	0	0	0	0	0	0	0	0	0	0	0	0	0	0	0	0	0	0	0	0	0	0	0	0	0	0	0	0	0	0	0	0	0	0	0	0	0	0	0	0	0	0	0	0	0	0	0	0	0	0	0	0	0	0	0	0	0	0	0	0	0	0	0	0	0	0	0	0	0	0	0	0	0	0	0	0	0	0	0	0	0	0	0	0	0	0	0	0	0	0	0	0	0	0	0	0	0	0	0	0	0	0	0	0	0	0	0	0	0	0	0	0	0	0	0	0	0	0	0	0	0	0	0	0	0	0	0	0	0	0	0	0	0	0	0	0	0	0	0	0	0	0	0	0	0	0	0	0	0	0	0	0	0	0	0	0	0	0	0	0	0	0	0	0	0	0	0	0	0	0	0	0	0	0	0	0	0	0	0	0	0	0	0	0	0	0	0	0	0	0	0	0	0	0	0	0	0	0	0	0	0	0	0	0	0	0	0	0	0	0	0	0	0	0	0	0	0	0	0	0	0	0	0	0	0	0	0	0	0	0	0	0	0	0	0	0	0	0	0	0	0	0	0	0	0	0	0	0	0	0	0	0	0	0	0	0	0	0	0	0	0	0	0	0	0	0	0	0	0	0	0	0	0	0	0	0	0	0	0	0	0	0	0	0	0	0	0	0	0	0	0	0	0	0	0	0	0	0	0	0	0	0	0	0	0	0	0	0	0	0	0	0	0	0	0	0	0	0	0	0	0	0	0	0	0	0	0	0	0	0	0	0	0	0	0	0	0	0	0	0	0	0	0	0	0	0	0	0	0	0	0	0	0	0	0	0	0	0	0	0	0	0	0	0	0	0	0	0	0	0	0	0	0	0	0	0	0	0	0	0	0	0	0	0	0	0	0	0	0	0	0	0	0	0	0	0	0	0	0	0	0	0	0	0	0	0	0	0	0	0	0	0	0	0	0	0	0	0	0	0	0	0	0	0	0	0	0	0	0	0	0	0	0	0	0	0	0	0	0	0	0	0	0	0	0	0	0	0	0	0	0	0	0	0	0	0	0	0	0	0	0	0	0	0	0	0	0	0	0	0	0	0	0	0	0	0	0	0	0	0	0	0	0	0	0	0	0	0	0	0	0	0	0	0	0	0	0	0	0	0	0	0	0	0	0	0	0	0	0	0	0	0	0	0	0	0	0	0	0	0	0	0	0	0	0	0	0	0	0	0	0	0	0	0	0	0	0	0	0	0	0	0	0	0	0	0	0	0	0	0	0	0	0	0	0	0	0	0	0	0	0	0	0	0	0	0	0	0	0	0	0	0	0	0	0	0	0	0	0	0	0	0	0	0	0	0	0	0	0	0	0	0	0	0	0	0	0	0	0	0	0	0	0	0	0	0	0	0	0	0	0	0	0	0	0	0	0	0	0	0	0	0	0	0	0	0	0	0	0	0	0	0	0	0	0	0	0	0	0	0	0	0	0	0	0	0	0	0	0	0	0	0	0	0	0	0	0	0	0	0	0	0	0	0	0	0	0	0	0	0	0	0	0	0	0	0	0	0	0	0	0	0	0	0	0	0	0	0	0	0	0	0	0	0	0	0	0	0	0	0	0	0	0	0	0	0	0	0	0	0	0	0	0	0	0	0	0	0	0	0	0	0	0	0	0	0	0	0	0	0	0	0	0	0	0	0	0	0	0	0	0	0	0	0	0	0	0	0	0	0	0	0	0	0	0	0	0	0	0	0	0	0	0	0	0	0	0	0	0	0	0	0	0	0	0	0	0	0	0	0	0	0	0	0	0	0	0	0	0	0	0	0	0	0	0	0	0	0	0	0	0	0	0	0	0	0	0	0	0	0	0	0	0	0	0	0	0	0	0	0	0	0	0	0	0	0	0	0	0	0	0	0	0	0	0	0	0	0	0	0	0	0	0	0	0	0	0	0	0	0	0	0	0	0	0	0	0	0	0	0	0	0	0	0	0	0	0	0	0	0	0	0	0	0	0	0	0	0	0	0	0	0	0	0	0	0	0	0	0	0	0	0	0	0	0	0	0	0	0	0	0	0	0	0	0	0	0	0	0	0	0	0	0	0	0	0	0	0	0	0	0	0	0	0	0	0	0	0	0	0	0	0	0	0	0	0	0	0	0	0	0	0	0	0	0	0	0	0	0	0	0	0	0	0	0	0	0	0	0	0	0	0	0	0	0	0	0	0	0	0	0	0	0	0	0	0	0	0	0	0	0	0	0	0	0	0	0	0	0	0	0	0	0	0	0	0	0	0	0	0	0	0	0	0	0	0	0	0	0	0	0	0	0	0	0	0	0	0	0	0	0	0	0	0	0	0	0	0	0	0	0	0	0	0	0	0	0	0	0	0	0	0	0	0	0	0	0	0	0	0	0	0	0	0	0	0	0	0	0	0	0	0	0	0	0	0	0	0	0	0	0	0	0	0	0	0	0	0	0	0	0	0	0	0	0	0	0	0	0	0	0	0	0	0	0	0	0	0	0	0	0	0	0	0	0	0	0	0	0	0	0	0	0	0	0	0	0	0	0	0	0	0	0	0	0	0	0	0	0	0	0	0	0	0	0	0	0	0	0	0	0	0	0	0	0	0	0	0	0	0	0	0	0	0	0	0	0	0	0	0	0	0	0	0	0	0	0	0	0	0	0	0	0	0	0	0	0	0	0	0	0	0	0	0	0	0	0	0	0	0	0	0	0	0	0	0	0	0	0	0	0	0	0	0	0	0	0	0	0	0	0	0	0	0	0	0	0	0	0	0	0	0	0	0	0	0	0	0	0	0	0	0	0	0	0	0	0	0	0	0	0	0	0	0	0	0	0	0	0	0	0	0	0	0	0	0	0	0	0	0	0	0	0	0	0	0	0	0	0	0	0	0	0	0	0	0	0	0	0	0	0	0	0	0	0	0	0	0	0	0	0	0	0	0	0	0	0	0	0	0	0	0	0	0	0	0	0	0	0	0	0	0	0	0	0	0	0	0	0	0	0	0	0	0	0	0	0	0	0	0	0	0	0	0	0	0	0	0	0	0	0	0	0	0	0	0	0	0	0	0	0	0	0	0	0	0	0	0	0	0	0	0	0	0	0	0	0	0	0	0	0	0	0	0	0	0	0	0	0	0	0	0	0	0	0	0	0	0	0	0	0	0	0	0	0	0	0	0	0	0	0	0	0	0	0	0	0	0	0	0	0	0	0	0	0	0	0	0	0	0	0	0	0	0	0	0	0	0	0	0	0	0	0	0	0	0	0	0	0	0	0	0	0	0	0	0	0	0	0	0	0	0	0	0	0	0	0	0	0	0	0	0	0	0	0	0	0	0	0	0	0	0	0	0	0	0	0	0	0	0	0	0	0	0	0	0	0	0	0	0	0	0	0	0	0	0	0	0	0	0	0	0	0	0	0	0	0	0	0	0	0	0	0	0	0	0	0	0	0	0	0	0	0	0	0	0	0	0	0	0	0	0	0	0	0	0	0	0	0.65	0	0	0	0	0	0	0	0	0	0	0	0	0	0	0	0	0	0	-1.12	0	0	0	0	0	0	0	0	0	0	0	0	-0.600000000000005	-1.21	0	0	0	0	0	-4.13	0	1.21	0	-1.26	0	3.88	0	0	0	0	2.29	0	-0.290000000000006	0	0.0500000000000007	0	0	0	0	0	0	0	0	0	0	0	-6.61	0	0	0	5.63999999999999	0	0	0	0	0	0	-2.82	0	0	0	0	0	0	0.429999999999999	0	-0.85	0	0	0	0	0	0	3.03	-2.6	-3.06	0	0	0	0	-6.21000000000002	0.0700000000000003	-0.27	0	0	2.6	0	0	-0.599999999999998	0	0.200000000000001	0	0	0	0	0	0	0	0	0	0	0	0	0	0	0	0	-2.15	0	0	0	0	0	0	0	0	0	0	-0.210000000000001	0	0	0	0	0	0	-2.74	0	0	0	0	-1.03	-0.63	0	0	0	0	-0.0299999999999994	1.74	0	-0.890000000000001	0	0	0	0	0	0	0	-2.38	0	0.830000000000002	0	-0.280952380952382	-0.330952380952381	0.194047619047618	-0.120666666666667	-0.367142857142857	-0.680357142857142	-0.0414285714285718	0.481428571428571	-0.286	-0.455714285714285	-0.567857142857141	0.185555555555556	-0.425694444444442	-0.344464285714288	0.0165555555555557	0.124821428571428	0.110666666666667	-0.530892857142856	-0.0773214285714285	-0.725178571428572	-0.151428571428571	-0.39111111111111	0.155535714285714	0.0678571428571431	-0.524333333333335	0.565535714285714	-0.248095238095237	-0.0358928571428567	0.0479166666666675	0.550535714285714	-0.361666666666666	-0.136888888888889	-0.373235294117649	0.0706593406593399	-0.136666666666667	0.15897435897436	-0.298714285714286	-0.012777777777778	-0.494	-0.684935897435899	-0.209727272727273	-0.215906432748536	0.317904761904764	-0.844835164835164	-0.0760897435897441	-0.425064102564104	0.296987179487179	-0.149166666666666	-0.275818181818181	0.222638888888889	0.282777777777778	0.0690277777777784	-0.27513888888889	-0.395277777777777	-0.603	-0.430333333333333	-0.297333333333334	-0.450041666666671	-0.343076923076922	-0.0401111111111092	-0.440892857142856	-0.0758241758241756	-0.452500000000001	-0.33	0.206060606060607	-0.513272727272726	0.213363636363637	-0.498363636363635	0.971602564102565	-0.123409090909092	0.0893809523809495	-0.20570833333333	-0.222777777777779	0.0908333333333342	0.251363636363635	1.03342105263158	-0.00625000000000142	-0.171666666666667	0.143194444444445	0.612857142857143	-0.744285714285713	0.0861818181818172	-0.24625	-0.650277777777774	-0.347291666666671	0.00523809523809504	-0.205357142857142	0.210272727272727	-0.193571428571428	-0.431742424242422	0.0920000000000005	-0.282727272727271	-0.420818181818181	-0.0676388888888866	-0.441944444444445	-0.5892156862745	-0.379458333333332	-0.524444444444443	-0.184999999999999	-0.187083333333334	-0.584777777777777	-0.677380952380954	-0.357316176470587	-0.398257575757576	0.545999999999999	0.28974358974359	-0.11775641025641	-0.132472527472526	0.0377272727272731	-0.140555555555555	-0.319545454545455	0.186636363636364	-0.146805555555556	-0.174338235294117	0.132181818181818	0.0316071428571423	-0.1225	-0.424999999999999	-0.239926470588234	-0.380549450549449	0.123545454545455	-0.343	0.140000000000001	-0.28409090909091	-1.06257575757576	-0.592254901960786	0.388208333333335	-0.747374999999998	-0.683712121212121	-0.343777777777778	1.45264705882353	0.0974242424242426	-0.671222222222223	-0.503484848484849	-0.278269230769229	0.244696969696971	-0.390727272727272	0.357818181818182	0.144545454545455	-0.0984848484848477	0.166428571428572	-0.259821428571428	0.0844444444444452	0.041555555555556	-0.0995454545454546	0.0953333333333326	-0.359909090909092	0.375111111111111	0.228928571428572	-0.00208333333333321	0.0806944444444433	-0.117638888888889	0.248409090909091	-0.14711111111111	-0.274444444444441	-0.0767032967032968	0.27	-0.218636363636364	-0.0119999999999996	0.00854545454545352	0.177	-0.502619047619048	0.122380952380952	-0.266499999999997	-0.19904761904762	-0.0791818181818176	-0.456868131868134	-0.208055555555555	0.225222222222222	0.0175757575757576	-0.372163742690059	-0.0499999999999989	-0.363333333333333	-0.399242424242424	-0.533181818181816	0.215181818181818	0.173916666666667	-0.285333333333334	0.12989010989011	-0.266785714285714	-0.44361111111111	-0.2395	0.327243589743588	-0.276444444444444	0.384967320261438	-0.188666666666666	-0.466909090909091	-0.158750000000001	-0.266454545454543	-0.0581578947368406	-0.137909090909091	-0.310909090909092	-0.330438596491227	-0.168712121212121	-0.102499999999999	-0.18883116883117	0	0	0	0	0	0	0	0	0	0	0	0	0	0	0	0	0	0	0	0	0	0	0	0	0	0	0	0	0	0	0	1.36	0	0	0	0	0	0	0.53	3.05	0	-2.97	-0.800000000000001	-1.14	0	0	0	-1.95	0	0	0	0	0	0	0	0	0	5.51	3.69	0	0	0	0	0	0	0	0	0	-2.41	1.28	-0.580000000000002	0	0	0	-1.82	0	0	1.03	0	0	0	0.23	0	0	0	0	3.22	1.28	0	0	0	0	1.78	0	0	7.105427357601e-15	0	0	0	0	0.110000000000001	1.66	-4.42	0	0	-1.18	0	0	0	1.09	0	0	0	0	-0.36	0	0	0	0	0	-4.65	-0.41	0	0	-4.62	-7.48	0	0.0299999999999994	0	0	0	0	0	0	0	0	0	0	0	-0.56	0	0	0	0	0	0	0	0	0	0	0	0	-1.86	0	0	0	0	0	0	0	0	0	0	-1.65	-1.54	0	0	0	0	0	-2.74	0	0	0	-0.04	0	-0.26	0	-0.26	0	0	0	1.88	0	0	0	0	0.25	0	-0.58	0	0	-2.16	0	0	0.350000000000001	-0.126904761904763	-0.0511904761904773	-0.166666666666666	0.315666666666667	0.287678571428572	0.57875	-0.259285714285715	-0.641190476190477	0.0220000000000002	0.158214285714285	0.672678571428572	-0.00222222222222257	-0.168611111111108	0.0632142857142863	-0.193222222222222	-0.523928571428572	-0.302	-0.173214285714284	-0.387678571428571	0.323928571428572	-0.00119047619047663	0.00777777777777544	-0.530535714285712	-0.292142857142856	0.638666666666667	-0.654642857142857	-0.401904761904763	-0.149642857142858	-0.174305555555556	-0.233055555555556	0.0845238095238106	0.187222222222221	0.162091503267973	-0.176153846153845	-0.016	-0.339423076923076	-0.0960000000000001	0.297499999999999	0.489111111111112	0.112307692307692	0.0470909090909082	-0.0760233918128641	-0.187047619047618	-0.0438461538461539	-0.088397435897436	-0.088397435897436	-0.427756410256411	0.0210256410256413	-0.219818181818182	-0.322222222222223	-0.0945833333333326	0.151944444444444	-0.299722222222222	0.500416666666666	0.419	0.392111111111111	0.0788888888888892	0.433416666666666	0.90352564102564	0.0269999999999975	0.449642857142857	-0.14835164835165	-0.0614285714285714	0.109722222222222	0.382954545454545	0.360181818181818	-0.16690909090909	-0.379636363636363	-0.00256410256410078	0.524090909090908	0.0318571428571417	-0.0018333333333338	0.129722222222222	0.0405555555555548	-0.693363636363635	-0.848070175438597	0.123055555555556	-0.297894736842107	0.309722222222222	-0.665892857142858	0.684523809523808	0.617454545454546	0.0487500000000001	-0.394583333333333	0.70529166666666	0.00523809523809504	0.59392857142857	-0.0224545454545506	0.279047619047619	-0.0657575757575763	-0.220999999999998	-0.391181818181817	0.223636363636363	0.109305555555554	0.460555555555556	0.0427777777777862	-0.0577083333333306	1.02013888888889	-0.259027777777778	-0.102916666666665	0.504444444444444	0.555714285714284	0.626617647058822	-0.481590909090912	-0.145	-0.454423076923078	-0.40974358974359	-0.24587912087912	0.011181818181818	-0.161470588235294	0.0439393939393931	-0.392454545454546	-0.260833333333334	-0.0201102941176465	-0.153818181818182	-0.27	-0.148214285714285	0.0372222222222209	-0.251875	0.127582417582417	-0.0489090909090901	-0.105363636363636	-0.279642857142857	-0.38909090909091	0.864318181818184	-0.53160130718954	-0.523333333333337	0.677624999999999	0.314318181818184	0.899444444444445	-0.189281045751635	0.547499999999999	-0.118111111111112	0.186060606060607	-0.0947435897435867	-0.574696969696969	-0.204363636363635	-0.421454545454548	0.095272727272727	-0.0946969696969697	-0.219642857142857	0.0419642857142861	-0.0217777777777766	-0.244222222222222	-0.21340909090909	-0.60552380952381	-0.354727272727272	-0.433555555555555	-0.0928571428571416	-0.288611111111113	0.0193055555555581	-0.190416666666668	0.0546969696969697	0.0133333333333336	-0.046444444444445	-0.325439560439563	0.0584722222222229	-0.0815454545454557	-0.156181818181818	-0.0485454545454544	-0.400666666666666	0.223809523809523	-0.267142857142858	-0.370833333333334	-0.187095238095237	-0.331272727272728	-0.234505494505495	0.171805555555556	-0.668555555555555	0.036363636363637	-0.369649122807017	0.313111111111112	-0.0881060606060622	-0.0761363636363637	0.428560606060606	0.152727272727273	0.0905416666666667	0.186111111111112	0.273076923076923	-0.118035714285714	-0.44361111111111	0.359541666666666	0.382884615384615	0.304333333333334	-0.111503267973855	-0.313111111111112	0.343090909090908	0.480416666666665	-0.35081818181818	-0.0185789473684217	-0.300727272727274	0.162424242424242	-0.34827485380117	0.0182575757575751	0.0231617647058826	0.0704112554112548	0	0	0	0	0	0	0	0	0	0	0	0	0	0	0	0	0	0	0	0	0	0	0	0	0	0	0	0	0	0	0	0	0	0	0	0	0	0	0.53	3	0	-2.97	0	-1.14	0	0	0	0	0	0	0	0	0	0	0	0	0	5.51	3.69	0	0	0	0	0	-4.13	0	0	0	-1.26	1.28	-0.580000000000002	0	0	0	0	2.29	0	0.729999999999997	0	0	0	0	0	0	0	0	3.22	0	0	0	0	0	1.78	0	0	7.105427357601e-15	0	0	0	0	0.110000000000001	1.66	-4.42	0	0	0	0	0	0	1.09	0	0	0	0	0	0	0	0	1.89	-1.32	-3.06	-0.41	0	0	-4.62	-7.48	0.0700000000000003	0.0299999999999994	0	0	2.6	0	0	0	0	0.200000000000001	0	0	0	-0.56	0	0	0	0	0	0	0	0	0	0	0	0	-2.15	0	0	0	0	0	0	0	0	0	0	-0.919999999999998	0	0	0	0	0	0	-2.74	0	0	0	-0.04	-1.03	-0.63	0	0	0	0	0	1.78	0	-0.890000000000001	0	0	0.25	0	-0.58	0	0	-2.38	0	0	0.350000000000001	-0.203928571428571	-0.191071428571428	0.0136904761904777	0.0975000000000001	-0.039732142857142	-0.0508035714285722	-0.150357142857143	-0.0798809523809538	-0.132	-0.148750000000001	0.0524107142857142	0.0916666666666668	-0.297152777777779	-0.140625	-0.0883333333333347	-0.19955357142857	-0.0956666666666681	-0.352053571428574	-0.2325	-0.200625	-0.0763095238095239	-0.191666666666668	-0.1875	-0.112142857142857	0.0571666666666673	-0.0445535714285725	-0.324999999999999	-0.0927678571428583	-0.0631944444444432	0.136313725490195	-0.138571428571428	0.0251666666666672	-0.105571895424838	-0.0527472527472526	-0.0763333333333343	-0.090224358974357	-0.197357142857143	0.142361111111112	-0.00244444444444447	-0.286314102564106	-0.0813181818181814	-0.145964912280704	0.0654285714285727	-0.444340659340657	-0.0822435897435909	-0.256730769230769	-0.065384615384616	-0.0640705128205141	-0.247818181818181	-0.0497916666666676	0.0940972222222225	0.110486111111111	-0.287430555555556	0.0525694444444449	-0.0919999999999996	-0.019111111111112	-0.109222222222222	-0.00831249999999528	0.280224358974362	-0.00655555555555409	0.00437499999999957	-0.112087912087912	-0.256964285714286	-0.110138888888889	0.294507575757576	-0.0765454545454549	0.0232272727272722	-0.439	0.48451923076923	0.200340909090908	0.0606190476190491	-0.103770833333336	-0.0465277777777775	0.0656944444444427	-0.221	0.0926754385964905	0.0584027777777756	-0.234780701754385	0.226458333333333	-0.0265178571428564	-0.0298809523809531	0.351818181818185	-0.098749999999999	-0.522430555555559	0.178999999999995	0.00523809523809504	0.194285714285714	0.0939090909090901	0.0427380952380947	-0.248749999999999	-0.0645000000000007	-0.336954545454546	-0.098590909090909	0.0208333333333357	0.00930555555555479	-0.273218954248364	-0.218583333333335	0.247847222222221	-0.222013888888888	-0.145	-0.040166666666666	-0.0608333333333331	0.134650735294116	-0.439924242424244	0.174545454545454	-0.0823397435897419	-0.26375	-0.189175824175825	0.0244545454545451	-0.151013071895425	-0.137803030303029	-0.102909090909091	-0.203819444444443	-0.0972242647058827	-0.0108181818181814	-0.119196428571429	-0.135357142857144	-0.193888888888889	-0.245900735294118	-0.126483516483514	0.0373181818181809	-0.224181818181819	-0.0698214285714283	-0.336590909090912	-0.0991287878787865	-0.561928104575166	-0.0675624999999975	-0.0348749999999995	-0.184696969696972	0.277833333333334	0.631683006535948	0.322462121212123	-0.394666666666666	-0.158712121212123	-0.18650641025641	-0.164999999999999	-0.297545454545453	-0.0318181818181813	0.11990909090909	-0.0965909090909083	-0.0266071428571415	-0.108928571428571	0.0313333333333325	-0.101333333333333	-0.156477272727273	-0.255095238095237	-0.357318181818181	-0.0292222222222218	0.0680357142857151	-0.145347222222222	0.0500000000000007	-0.154027777777777	0.151553030303031	-0.0668888888888883	-0.160444444444444	-0.201071428571428	0.16423611111111	-0.150090909090908	-0.084090909090909	-0.0199999999999996	-0.111833333333333	-0.13940476190476	-0.0723809523809518	-0.318666666666669	-0.193071428571427	-0.205227272727273	-0.345686813186813	-0.0181249999999995	-0.221666666666668	0.0269696969696973	-0.370906432748537	0.131555555555556	-0.225719696969698	-0.237689393939394	-0.0523106060606064	0.183954545454545	0.132229166666667	-0.0496111111111119	0.201483516483517	-0.192410714285714	-0.44361111111111	0.0600208333333345	0.355064102564103	0.0139444444444443	0.13673202614379	-0.250888888888888	-0.06190909090909	0.160833333333333	-0.308636363636364	-0.0383684210526347	-0.219318181818181	-0.0742424242424242	-0.3393567251462	-0.0752272727272718	-0.0396691176470583	-0.0592099567099567
chrXV_638733_C_T_-	YOR161C_chrXV_638733_C_T_72_2	NA	0.292005523256467	UpStream	TRUE	TRUE	FALSE	FALSE	TRUE	FALSE	FALSE	TRUE	-2.44689896279387	1	73	1	0	0	1	0	-1	0	0	0.328947368421053	0.980392156862745	5.51930167961488	NA	NA	4	728	88	28	175	NA	0	0.386	0.614	0	0	0	0	0	0	0	0	0	0	0	0	0	0	0	0	0	0	0	0	0	0	0	0	0	0	-6.41	0	0	0	0	0	0	0	0	0	0	0	0	0	0	0	0	0	0	0	0	0	0	0	0	0	0	0	0	0	0	0	0	0	0	0	0	0	0	0	0	0	0	0	0	0	0	0	0	0	0	0	0	0	0	0	0	0	0	0	0	0	0	0	0	0	0	0	0	0	0	0	0	0	0	0	0	0	0	0	0	0	0	0	0	0	0	0	0	0	0	0	0	0	0	0	0	0	0	0	0	0	0	0	0	0	0	0	0	0	0	0	0	0	0	0	0	0	0	0	0	0	0	0	0	0	0	0	0	0	0	0	0	0	0	0	0	0	0	0	0	0	0	0	0	0	0	0	0	0	0	0	0	0	0	0	0	0	0	0	0	0	0	0	0	0	0	0	0	0	0	0	0	0	0	0	0	0	0	0	0	0	0	0	0	0	0	0	0	0	0	0	0	0	0	0	-6.41	0	0	0	0	0	0	0	0	0	0	0	0	0	0	0	0	0	0	0	0	0	0	0	0	0	0	0	0	0	0	0	0	0	0	0	0	0	0	0	0	0	0	0	0	0	0	0	0	0	0	0	0	0	0	0	0	0	0	0	0	0	0	0	0	0	0	0	0	0	0	0	0	0	0	0	0	0	0	0	0	0	0	0	0	0	0	0	0	0	0	0	0	0	0	0	0	0	0	0	0	0	0	0	0	0	0	0	0	0	0	0	0	0	0	0	0	0	0	0	0	0	0	0	0	0	0	0	0	0	0	0	0	0	0	0	0	0	0	0	0	0	0	0	0	0	0	0	0	0	0	0	0	0	0	0	0	0	0	0	0	0	0	0	0	0	0	0	0	0	0	0	0	0	0	0	0	0	0	0	0	0	0	0	0	0	0	0	0	0	0	0	0	0	0	0	-1	0	0	0	0	0	0	0	0	0	0	0	0	0	0	0	0	0	0	0	0	0	0	0	0	0	0	0	0	0	0	0	0	0	0	0	0	0	0	0	0	0	0	0	0	0	0	0	0	0	0	0	0	0	0	0	0	0	0	0	0	0	0	0	0	0	0	0	0	0	0	0	0	0	0	0	0	0	0	0	0	0	0	0	0	0	0	0	0	0	0	0	0	0	0	0	0	0	0	0	0	0	0	0	0	0	0	0	0	0	0	0	0	0	0	0	0	0	0	0	0	0	0	0	0	0	0	0	0	0	0	0	0	0	0	0	0	0	0	0	0	0	0	0	0	0	0	0	0	0	0	0	0	0	0	0	0	0	0	0	0	0	0	0	0	0	0	0	0	0	0	0	0	0	0	0	0	0	0	0	0	0	0	0	0	0	0	0	0	0	0	0	0	0	0	0	0	0	0	0	0	-5.21	0	0	0	0	0	0	0	0	0	0	0	0	0	0	0	0	0	0	0	0	0	0	0	0	0	0	0	0	0	0	0	0	0	0	0	0	0	0	0	0	0	0	0	0	0	0	0	0	0	0	0	0	0	0	0	0	0	0	0	0	0	0	0	0	0	0	0	0	0	0	0	0	0	0	0	0	0	0	0	0	0	0	0	0	0	0	0	0	0	0	0	0	0	0	0	0	0	0	0	0	0	0	0	0	0	0	0	0	0	0	0	0	0	0	0	0	0	0	0	0	0	0	0	0	0	0	0	0	-4.81	0	0	0	0	0	0	0	0	0	0	0	0	0	0	0	0	0	0	0	0	0	0	0	0	0	0	0	0	0	0	0	0	0	0	0	0	0	0	0	0	0	0	0	0	0	0	0	0	0	0	0	0	0	0	0	0	0	0	0	0	0	0	0	0	0	0	-5.21	0	0	0	0	0	0	0	0	0	0	0	0	0	0	0	0	0	0	0	0	0	0	0	0	0	0	0	0	0	0	0	0	0	0	0	0	0	0	0	0	0	0	0	0	0	0	0	0	0	0	0	0	0	0	0	0	0	0	0	0	0	0	0	0	0	0	0	0	0	0	0	0	0	0	0	0	0	0	0	0	0	0	0	0	0	0	0	0	0	0	0	0	0	0	0	0	0	0	0	0	0	0	0	0	0	0	0	0	0	0	0	0	0	0	0	0	0	0	0	0	0	0	0	0	0	0	0	0	-4.81	0	0	0	0	0	0	0	0	0	0	0	0	0	0	0	0	0	0	0	0	0	0	0	0	0	0	0	0	0	0	0	0	0	0	0	0	0	0	0	0	0	0	0	0	0	0	0	0	0	0	0	0	0	0	0	0	0	0	0	0	0	0	0	0	0	0	-1	0	0	0	0	0	0	0	0	0	0	0	0	0	0	0	0	0	0	0	0	0	0	0	0	0	0	0	0	0	0	0	0	0	0	0	0	0	0	0	0	0	0	0	0	0	0	0	0	0	0	0	0	0	0	0	0	0	0	0	0	0	0	0	0	0	0	0	0	0	0	0	0	0	0	0	0	0	0	0	0	0	0	0	0	0	0	0	0	0	0	0	0	0	0	0	0	0	0	0	0	0	0	0	0	0	0	0	0	0	0	0	0	0	0	0	0	0	0	0	0	0	0	0	0	0	0	0	0	-1	0	0	0	0	0	0	0	0	0	0	0	0	0	0	0	0	0	0	0	0	0	0	0	0	0	0	0	0	0	0	0	0	0	0	0	0	0	0	0	0	0	0	0	0	0	0	0	0	0	0	0	0	0	0	0	0	0	0	0	0	0	-6.41	0	0	0	0	-5.21	0	0	0	0	0	0	0	0	0	0	0	0	0	0	0	0	0	0	0	0	0	0	0	0	0	0	0	0	0	0	0	0	0	0	0	0	0	0	0	0	0	0	0	0	0	0	0	0	0	0	0	0	0	0	0	0	0	0	0	0	0	0	0	0	0	0	0	0	0	0	0	0	0	0	0	0	0	0	0	0	0	0	0	0	0	0	0	0	0	0	0	0	0	0	0	0	0	0	0	0	0	0	0	0	0	0	0	0	0	0	0	0	0	0	0	0	0	0	0	0	0	0	0	0	0	0	0	0	-4.81	0	0	0	0	0	0	0	0	0	0	0	0	0	0	0	0	0	0	0	0	0	0	0	0	0	0	0	0	0	0	0	0	0	0	0	0	0	0	0	0	0	0	0	0	0	0	0	0	0	0	0	0	0	0	0	0	0	0	0	0	0	-6.41	0	0	0	0	-5.21	0	0	0	0	0	0	0	0	0	0	0	0	0	0	0	0	0	0	0	0	0	0	0	0	0	0	0	0	0	0	0	0	0	0	0	0	0	0	0	0	0	0	0	0	0	0	0	0	0	0	0	0	0	0	0	0	0	0	0	0	0	0	0	0	0	0	0	0	0	0	0	0	0	0	0	0	0	0	0	0	0	0	0	0	0	0	0	0	0	0	0	0	0	0	0	0	0	0	0	0	0	0	0	0	0	0	0	0	0	0	0	0	0	0	0	0	0	0	0	0	0	0	0	0	0	0	0	0	-4.81	0	0	0	0	0	0	0	0	0	0	0	0	0	0	0	0	0	0	0	0	0	0	0	0	0	0	0	0	0	0	0	0	0	0	0	0	0	0	0	0	0	0	0	0	0	0	0	0	0	0	0	0	0	0	0	0	0	0	0	0	0	-1	0	0	0	0	-1	0	0	0	0	0	0	0	0	0	0	0	0	0	0	0	0	0	0	0	0	0	0	0	0	0	0	0	0	0	0	0	0	0	0	0	0	0	0	0	0	0	0	0	0	0	0	0	0	0	0	0	0	0	0	0	0	0	0	0	0	0	0	0	0	0	0	0	0	0	0	0	0	0	0	0	0	0	0	0	0	0	0	0	0	0	0	0	0	0	0	0	0	0	0	0	0	0	0	0	0	0	0	0	0	0	0	0	0	0	0	0	0	0	0	0	0	0	0	0	0	0	0	0	0	0	0	0	0	-1	0	0	0	0	0	0	0	0	0	0	0	0	0	0	0	0	0	0	0	0	0	0	0	0	0	0	0	0	0	0	0	0	0	0	0	-2.77	-5.15	-3.65	-1.41	0.23	4	4	-0.58	-3.5	-4.16	3.96	1.2	-4.46	-5.15	-1.88	-1.93	-1.67	-3.29	-0.580000000000001	0.58	-3.47	-3.41	-5.15	4	-5.15	-0.58	8.56	-5.15	-5.15	3.03	2.41	-0.14	2.16	1.94	-0.58	-1.15	2.74	3.99	3.07	-1.02	3.94	2.89	3.97	-2.35	2.4	-5.14	-3.84	0.81	1.41	-4.69	-0.83	-4.41	-4.45	2.04	-3.24	0.75	2.02	1.62	5.57	-1.75	-4.28	-1.05	3.81	-3.58	-5.3	1.69	-3.35	-2.77	1.39	3.07	5.41	0.26	-0.180000000000001	1.38	-0.48	-0.319999999999999	-1.68	-1.57	-1.29	1.31	1.55	6.1	1.57	-5.83	-3.4	6.32	-0.57	-6.94	-3.7	0.9	0.900000000000002	-6.89	1.43	-0.939999999999999	2.3	-7.47000000000001	-0.579999999999998	-0.19	0.55	-2.92	1.66	-0.579999999999999	-0.450000000000001	-2.62	3.81	-3.4	-0.74	-4.37	1.32	-2.45	-0.12	-1.7	1.03	2.32	-3.07	-0.78	-3.77	-1.19	-0.410000000000001	-0.17	-1.9	-1.81	2.53	1.06	-0.569999999999999	-5.38000000000001	0.250000000000001	-4.9	1.8	0.42	2.11	1.21	2.8	2.16	1.2	3.2	-4.16	0.0600000000000005	2.39	-0.56	-2.93	-1.59	0.740000000000001	0.2	-0.0200000000000005	-0.37	-3.4	-0.8	1.81	-5.06	-2.5	-2.4	3.4	-1.51	0.809999999999999	-4.88	1.62	-0.899999999999999	-1.02	2.59	1.59	-2.63	0.13	-2.13	0.410000000000001	-0.37	-3.73	1.99	-1.92	0.0699999999999998	-3.85	0.96	-0.629999999999997	-2.27	1.67	0.919999999999999	1.4	0.34	-1.51	-5.15	-5.15	3.98	1.83	-4.44	0.27	-3.99	0.96	2.31	-5.15	-5.13	-1.24	-5.15	-3.7	-0.58	-0.58	-3.97	0.316666666666668	-1.89	-1.055	0.304	0.894285714285715	1.77	0.946666666666665	-0.381666666666668	-1.904	0.619999999999999	2.38285714285714	0.282500000000001	-2.83625	-0.799999999999999	-0.724444444444444	-0.870000000000001	-2.948	-3.62	-0.494285714285715	0.98	-1.82166666666667	-1.5725	-2.96285714285714	-0.210000000000001	-2.678	-0.0571428571428569	0.962	-1.40285714285714	-0.6525	0.678749999999999	0.634999999999998	0.00111111111111128	-0.521764705882354	-0.563076923076924	-0.113333333333332	-0.482499999999998	-1.09071428571428	-0.63125	1.08333333333333	0.110833333333332	-0.265000000000001	-0.342222222222222	-0.450714285714287	-1.22384615384616	-0.634166666666665	-1.32	-1.3725	-0.226666666666665	-0.329000000000001	-2.56	-0.37	0.16625	-1.96125	1.26	1.18	0.101111111111113	0.326666666666667	-1.05066666666667	2.89416666666667	-3.73333333333333	-1.92571428571429	-0.286153846153846	-0.572857142857142	-0.805000000000001	1.92181818181818	0.0859999999999994	-0.201000000000001	-2.494	2.24416666666666	0.829999999999998	0.387857142857143	0.0226666666666659	0.649999999999999	0.0837500000000002	-1.831	-0.689444444444447	-1.4225	-1.34388888888889	1.58875	-0.525714285714287	1.86	1.558	0.681249999999999	-2.69375	-0.0973333333333315	2.35166666666667	1.30571428571429	-1.734	-0.0216666666666665	-0.36090909090909	-0.548571428571428	0.378999999999998	0.745999999999999	0.18	1.38375	-1.39	-0.972666666666669	1.715	-0.998750000000001	-2.48375	0.784444444444444	-0.255000000000001	1.345625	-1.76090909090909	0.158333333333333	0.144166666666667	-1.15	-1.21846153846154	0.178	-0.948235294117647	-0.187272727272727	-1.603	-0.95875	0.185624999999998	-0.65	0.411428571428571	-1.63428571428571	-1.15875	-1.0875	0.670000000000002	0.236000000000001	-1.022	-0.17	-1.01454545454546	1.78818181818182	-3.27882352941177	-1.41066666666667	0.287999999999997	-0.173636363636362	2.19222222222222	1.56411764705883	3.03818181818182	-1.17	0.494545454545456	-0.445833333333333	-0.643636363636364	-0.687000000000001	-0.898000000000001	0.930999999999997	0.123636363636363	-2.73857142857143	-0.668571428571429	-0.396666666666667	-0.575555555555555	-1.12272727272727	-1.50142857142857	-1.652	-0.997777777777777	-1.12428571428572	-2.4475	-1.07125	-0.959999999999999	1.25181818181818	0.350000000000001	-1.25111111111111	-0.868461538461538	0.3325	-0.783000000000001	0.247	0.287000000000001	-2.23	-2.11	1.155	-1.828	-0.9015	-0.946000000000002	-1.91230769230769	-0.0587499999999999	-1.04222222222222	0.149090909090908	-1.39722222222222	-0.108888888888888	-0.00636363636363768	-0.0209090909090897	1.31909090909091	1.581	0.86	-0.331111111111111	0.973846153846154	-1.49285714285714	-2.3875	0.439333333333334	0.925	0.357777777777777	0.237058823529411	-2.31	-0.175000000000001	1.05125	-1.786	0.119473684210529	-0.887	-0.210909090909093	-1.36833333333333	0.374545454545451	0.00187500000000185	-0.458571428571428	-2.05	-5.15	3.71	-3.12	2.13	-0.58	-4	-4.03	-4.42	-2.62	-4.05	1.13	-2.83	-3.39	-5.15	-3.5	-0.58	-2.66	-5.15	1.76	-0.0100000000000002	-2.27	1.21	1.06	-0.58	-4.44	-2.83	-5.15	1.55	-0.19	-1.75	-1.02	0.48	0.739999999999999	0.53	2.3	1.28	2.13	-3.75	-1.33	3.91	-0.6	-0.640000000000001	-0.630000000000003	-1.12	-5.08	-1.97	-3.4	3.98	-0.76	1.42	0.86	1.4	0.51	-0.569999999999999	-1.69	0.82	-4.5	-1.16	-0.579999999999998	-0.57	-0.61	-0.57	-0.28	-0.0899999999999999	0.54	1.51	-3.38	-3.7	3.85	-5.86	-0.539999999999999	-2.37	-1.19	-1.73	6.33	2.17	-0.119999999999999	5.63	-0.519999999999999	-4.32	-1.99	-1.04	-7.48	-0.579999999999998	6.32	1.98	6.33	-0.569999999999999	-6.31	1.33	-0.390000000000001	0.94	1.44	-0.929999999999999	-7.02	-7.48	-1.01	-0.950000000000001	-4.22	-0.59	-0.92	-0.400000000000002	-3.85	3.81	-0.139999999999999	0.43	-2.26	-0.00999999999999956	-1.09	-2.44	1.24	0.85	-1.08	-0.51	0.21	-0.98	0.529999999999999	-3.28	-6.09	0.15	-1.81	0.96	-2.66	-0.58	1.40999999999999	0.550000000000001	0.42	-0.580000000000002	2.88	4.22	-4.26	-7.48	-6.78	-7.48	6.33	-7.48	2.74	3.43	1.31	1.83	-2.26	-0.13	-1.86	0.26	4.04	-4.11	0.17	0.569999999999999	4	-2.6	-2.37	3.57	-0.25	2.98	2.53	3.54	-0.219999999999999	0.21	3.51	2.18	-0.33	-3.7	-3.4	2.88	-1.92	-1.83	0.810000000000001	-2.4	-3.19	-2.66	-5.15	-5.15	-5.15	-2.7	-1.03	-0.0899999999999999	-5.15	-1.34	-0.93	-5.15	-0.72	1.83	-3.52	2.15	-4.61	-5.15	-4.71	-5.15	0.33	-1.96	0.71	-3.7	-1.29	-3.95	-0.92	-0.211666666666664	-2.495	0.510000000000002	-0.263999999999999	0.227142857142857	-0.578571428571429	-0.576666666666666	-1.88	-2.602	-0.334285714285715	-1.30714285714286	1.06375	-1.43125	-1.16857142857143	-0.676666666666666	-1.99571428571429	-2.32	-3.8	-3.18142857142857	-0.578571428571427	-0.786666666666667	-0.963749999999999	0.11142857142857	-0.113333333333333	-0.58	-0.998571428571429	-2.04333333333333	-0.738571428571428	0.0712499999999991	1.55375	-3.82166666666667	1.90194444444444	-0.855882352941176	-0.677692307692309	-1.41555555555555	0.177500000000002	-1.21928571428571	0.23	-1.15444444444444	-2.1575	-0.5	-0.997777777777777	0.69857142857143	-3.03230769230769	-0.00583333333333513	-1.56	-0.448333333333331	-0.110833333333334	-0.385	0.00250000000000128	0.19	0.0150000000000006	-0.72125	-0.418749999999999	0.306000000000001	0.0566666666666666	-1.08111111111111	-1.15466666666667	0.225000000000001	0.731111111111112	-1.10142857142857	-0.226153846153846	-1.19857142857143	-0.84375	1.08454545454546	-1.104	0.318	-2.083	2.6625	1.09909090909091	-0.537142857142854	-0.726666666666667	-2.04	-0.411249999999999	0.134	1.98277777777778	-0.126250000000002	-1.48166666666667	1.42375	-0.485714285714286	-0.638333333333332	0.459	-0.38875	-3.35125	0.584666666666671	2.35166666666667	-1.19857142857143	1.278	-0.571666666666665	-1.01272727272728	0.422142857142859	-0.409999999999997	0.645	-0.677499999999998	-0.872499999999999	-2.20294117647058	-1.216	0.662500000000001	-0.987500000000001	-0.983749999999997	-0.897777777777778	-1.60666666666667	-0.274374999999999	-2.10818181818182	1.62	0.216666666666665	-0.744166666666667	-0.68923076923077	0.0430000000000001	-0.624705882352941	-1.33818181818182	0.303	-0.62125	-0.010625000000001	-0.0380000000000003	0.494285714285714	-1.05571428571429	-1.305	-1.594375	-2.43692307692308	0.360000000000001	-1.114	-0.571428571428571	-1.67636363636364	-1.15181818181818	-3.17176470588235	0.0600000000000023	-1.08	-0.0890909090909062	0.983333333333334	3.85941176470588	1.23272727272727	-2.17444444444444	-1.63454545454545	-1.15416666666667	1.52272727272727	-1.113	0.238	0.909000000000001	-0.318181818181818	-0.195714285714285	-1.35714285714286	-0.315555555555557	-0.741111111111111	-0.687272727272727	0.0650000000000013	-1.366	0.363333333333333	-1.04	-0.00375000000000014	-1.375	-1.25375	1.18181818181818	-2.01888888888889	-0.341111111111111	0.350000000000001	-0.49375	-1.327	-0.144	0.327999999999999	0.0659999999999998	-1.15166666666667	-2.22666666666667	-1.49066666666667	-0.778500000000001	-1.07	-1.41846153846154	-1.3875	0.125555555555554	0.00818181818181785	-1.37888888888889	-0.0166666666666675	-2.06	-2.23	-1.31090909090909	1.237	0.863333333333333	-0.312222222222221	1.24769230769231	-0.91	-2.3875	-0.232666666666667	0.893333333333334	-0.735555555555555	0.778823529411765	-1.27	-1.254	-1.38	-1.778	-0.0478947368421032	-1.226	-0.833636363636364	-1.35277777777778	-0.49	-0.406875000000001	-0.347619047619048	-2.05	-5.15	0.64	-3.12	0.23	1.3	-4	-4.03	-3.5	-3.58	-1.03	1.2	-4.46	-5.15	-4.07	-3.5	-1.67	-3.29	-5.15	0.58	-0.569999999999999	-2.27	-5.15	2.12	-5.15	-3.77	-2.2	-5.15	-3.83	-0.19	-1.75	-1.02	2.16	1.94	0.53	2.3	2.37	3.99	-1.3	-1.02	3.91	-0.6	2.25	-0.630000000000003	2.4	-5.08	-3.84	-0.430000000000001	1.52	-4.69	0.76	-4.41	-2.4	0.51	-3.24	0.75	2.02	-4.5	1.3	-1.75	-4.28	-1.05	3.81	-3.58	-5.3	1.69	-3.35	-3.38	-3.7	3.85	1.29	0.26	-2.37	1.1	-1.73	-0.319999999999999	2.17	-0.119999999999999	5.63	-0.519999999999999	-3.06	2.01	-1.04	-6.92	-3.4	6.32	-0.57	-4.01	-0.569999999999999	0.9	1.33	-5.1	1.43	-0.939999999999999	2.3	-7.46999999999999	-7.48	-1.01	0.55	-2.92	1.66	-0.92	-0.450000000000001	-3.85	3.81	-0.139999999999999	-0.0599999999999992	-4.37	1.32	-1.09	-2.44	-1.7	0.85	-0.159999999999999	-0.51	0.21	-3.77	-1.19	-3.28	-6.09	0.15	-1.81	1.39	1.06	-0.58	1.40999999999999	0.250000000000001	-4.9	1.8	2.88	2.11	-3.73	-0.0299999999999994	-2.75	-5.35	3.2	-4.16	1.78	2.39	1.31	-2.93	-1.59	0.0299999999999994	-1.86	0.26	-0.37	-3.4	-0.23	0.569999999999999	-2.32	-2.6	-2.37	3.4	-0.25	2.98	-3.44	3.54	-0.219999999999999	0.21	2.59	1.59	-2.63	-3.7	-2.13	1.65	-1.92	-1.83	0.810000000000001	-2.36	0.0699999999999998	-3.85	-4.95	-5.15	-5.15	-2.7	-1.03	0.99	-2.47	-1.51	-5.15	-5.15	-0.72	1.83	-4.44	2.15	-4.61	-1.48	-2.93	-5.15	-0.309999999999999	-1.96	-2.63	-3.7	-1.29	-3.95	-3.97	0.052500000000002	-2.1925	-0.272500000000001	0.0200000000000005	0.560714285714285	0.595714285714285	0.184999999999999	-1.13083333333333	-2.253	0.142857142857144	0.537857142857142	0.673125000000001	-2.13375	-0.984285714285715	-0.700555555555555	-1.43285714285714	-2.634	-3.71	-1.83785714285714	0.200714285714286	-1.30416666666667	-1.268125	-1.42571428571429	-0.161666666666665	-1.629	-0.527857142857144	-0.669015151515151	-1.07071428571429	-0.290625	1.11625	-1.59333333333333	0.924575163398694	-0.688823529411764	-0.620384615384616	-0.764444444444443	-0.152499999999996	-1.155	-0.200625	-0.035555555555554	-1.02333333333333	-0.3825	-0.669999999999998	0.123928571428571	-2.12807692307692	-0.32	-1.44	-0.910416666666666	-0.168749999999999	-0.357000000000001	-1.27875	-0.0899999999999999	0.0906250000000002	-1.34125	0.420624999999999	0.743	0.0788888888888888	-0.377222222222223	-1.10266666666667	1.55958333333333	-1.50111111111111	-1.51357142857143	-0.256153846153847	-0.885714285714286	-0.824375	1.50318181818182	-0.509	0.0584999999999987	-2.2885	2.45333333333333	0.964545454545453	-0.0746428571428552	-0.352	-0.695	-0.163749999999999	-0.8485	0.646666666666668	-0.774375000000003	-1.41277777777778	1.50625	-0.505714285714285	0.610833333333334	1.0085	0.14625	-3.0225	0.243666666666662	2.35166666666667	0.0535714285714288	-0.227999999999998	-0.296666666666667	-0.686818181818182	-0.0632142857142846	-0.0154999999999959	0.695499999999999	-0.248750000000001	0.255625	-1.79647058823528	-1.09433333333333	1.18875	-0.993124999999999	-1.73375	-0.0566666666666666	-0.930833333333334	0.535625	-1.93454545454545	0.889166666666666	0.180416666666666	-0.947083333333333	-0.953846153846153	0.1105	-0.786470588235294	-0.762727272727273	-0.65	-0.789999999999999	0.0874999999999986	-0.344	0.452857142857143	-1.345	-1.231875	-1.3409375	-0.883461538461539	0.298	-1.068	-0.370714285714286	-1.34545454545455	0.31818181818182	-3.22529411764706	-0.675333333333331	-0.396000000000001	-0.131363636363638	1.58777777777778	2.71176470588236	2.13545454545454	-1.67222222222222	-0.57	-0.800000000000001	0.439545454545453	-0.899999999999999	-0.33	0.92	-0.0972727272727276	-1.46714285714286	-1.01285714285714	-0.356111111111112	-0.658333333333335	-0.904999999999999	-0.718214285714286	-1.509	-0.317222222222222	-1.08214285714286	-1.225625	-1.223125	-1.106875	1.21681818181818	-0.834444444444443	-0.796111111111111	-0.259230769230772	-0.0806249999999995	-1.055	0.0515000000000008	0.307500000000001	-1.15633333333333	-1.63083333333333	-0.535833333333334	-1.65933333333333	-0.84	-1.008	-1.66538461538462	-0.723125	-0.458333333333334	0.0786363636363632	-1.38805555555555	-0.0627777777777769	-1.03318181818182	-1.12545454545455	0.00409090909090892	1.409	0.861666666666667	-0.321666666666667	1.11076923076923	-1.20142857142857	-2.3875	0.103333333333333	0.909166666666667	-0.188888888888888	0.50794117647059	-1.79	-0.714499999999999	-0.164375	-1.782	0.0357894736842113	-1.0565	-0.522272727272728	-1.36055555555556	-0.0577272727272717	-0.202500000000001	-0.403095238095238
chrXV_638742_AAT_AATAT_-	YOR161C_chrXV_638742_AAT_AATAT_72_2	FALSE	0.043158308453786	UpStream	FALSE	TRUE	FALSE	FALSE	TRUE	FALSE	FALSE	FALSE	-2.55291421373323	1	73	1	2	1	1	0	0	1	0	0.350649350649351	0.987012987012987	5.51930167961488	NA	NA	4	728	88	28	184	NA	0	0.371	0.371	0	0	0	0	0	0	0	0	0	0	0	0	0	0	0	0	0	0	0	0	0	0	0	0	0	0	0	0	0	0	0	0	0	0	0	0	0	0	0	0	0	0	0	0	0	0	0	0	0	0	0	0	0	0	0	0	0	0	0	0	0	0	0	0	0	0	0	0	0	0	0	0	0	0	0	0	0	0	0	0	0	0	0	0	0	0	0	0	0	0	0	0	0	0	0	0	0	0	0	0	0	0	0	0	0	0	0	0	0	0	0	0	0	0	0	0	0	0	0	0	0	0	0	0	0	0	0	0	0	0	0	0	0	0	0	0	0	0	0	0	0	0	0	0	0	0	0	0	0	0	0	0	0	0	0	0	0	0	0	0	0	0	0	0	0	0	0	0	0	0	0	0	0	0	0	0	6.83	0	0	0	0	0	0	0	0	0	0	0	0	0	0	0	0	0	0	0	0	0	0	0	0	0	0	0	0	0	0	0	0	0	0	0	0	0	0	0	0	0	0	0	0	0	0	0	0	0	0	0	0	0	0	0	0	0	0	0	0	0	0	0	0	0	0	0	0	0	0	0	0	0	0	0	0	0	0	0	0	0	0	0	0	0	0	0	0	0	0	0	0	0	0	0	0	0	0	0	0	0	0	0	0	0	0	0	0	0	0	0	0	0	0	0	0	0	0	0	0	0	0	0	0	0	0	0	0	0	0	0	0	0	0	0	0	0	0	0	0	0	0	0	0	0	0	0	0	0	0	0	0	0	0	0	0	0	0	0	0	0	0	0	0	0	0	0	0	0	0	0	0	0	0	0	0	0	0	0	0	0	0	0	0	0	0	0	0	0	0	0	0	0	0	0	6.83	0	0	0	0	0	0	0	0	0	0	0	0	0	0	0	0	0	0	0	0	0	0	0	0	0	0	0	0	0	0	0	0	0	0	0	0	0	0	0	0	0	0	0	0	0	0	0	0	0	0	0	0	0	0	0	0	0	0	0	0	0	0	0	0	0	0	0	0	0	0	0	0	0	0	0	0	0	0	0	0	0	0	0	0	0	0	0	0	0	0	0	0	0	0	0	0	0	0	0	0	0	0	0	0	0	0	0	0	0	0	0	0	0	0	0	0	0	0	0	0	0	0	0	0	0	0	0	0	0	0	0	0	0	0	0	0	0	0	0	0	0	0	0	0	0	0	0	0	0	0	0	0	0	0	0	0	0	0	0	0	0	0	0	0	0	0	0	0	0	0	0	0	0	0	0	0	0	0	0	0	0	0	0	0	0	0	0	0	0	0	0	0	0	0	0	1	0	0	0	0	0	0	0	0	0	0	0	0	0	0	0	0	0	0	0	0	0	0	0	0	0	0	0	0	0	0	0	0	0	0	0	0	0	0	0	0	0	0	0	0	0	0	0	0	0	0	0	0	0	0	0	0	0	0	0	0	0	0	0	0	0	0	0	0	0	0	0	0	0	0	0	0	0	0	0	0	0	0	0	0	0	0	0	0	0	0	0	0	0	0	0	0	0	0	0	0	0	0	0	0	0	0	0	0	0	0	0	0	0	0	0	0	0	0	0	0	0	0	0	0	0	0	0	0	0	0	0	0	0	0	0	0	0	0	0	0	0	0	0	0	0	0	0	0	0	0	0	0	0	0	0	0	0	0	0	0	0	0	0	0	0	0	0	0	0	0	0	0	0	0	0	0	0	0	0	0	0	0	0	0	0	0	0	0	0	0	0	0	0	0	0	0	0	0	0	0	0	0	0	0	0	0	0	0	0	0	0	0	0	0	0	0	0	0	0	0	0	0	0	0	0	0	0	0	0	0	0	0	0	0	0	0	0	0	0	0	0	0	0	0	0	0	0	0	0	0	0	0	0	0	0	0	0	0	0	0	0	0	0	0	0	0	0	0	0	0	0	0	0	0	0	0	0	0	0	0	0	0	0	0	0	0	0	0	0	0	0	0	0	0	0	0	0	0	0	0	0	0	0	0	0	0	0	0	0	0	0	0	0	0	0	0	0	0	0	0	0	0	0	0	0	0	0	0	0	0	0	0	0	0	0	0	0	0	0	0	0	0	0	0	0	0	0	0	0	0	0	0	0	0	0	0	0	0	0	0	0	0	0	0	0	0	0	0	0	0	0	0	0	0	0	0	0	0	0	0	0	0	0	0	0	0	0	0	0	0	0	0	0	0	0	0	0	0	0	0	0	0	0	0	0	0	0	0	0	0	0	0	0	0	0	0	0	0	0	0	0	0	0	0	0	0	0	0	0	0	0	0	0	0	0	0	0	0	0	0	0	0	0	0	0	0	0	0	0	0	0	0	0	0	0	0	0	0	0	0	0	0	0	0	0	0	0	0	0	0	0	0	0	0	0	0	0	0	0	0	0	0	0	0	0	0	0	0	0	0	0	0	0	0	0	0	0	0	0	0	0	0	0	0	0	0	0	0	0	0	0	0	0	0	0	0	0	0	0	0	0	0	0	0	0	0	0	0	0	0	0	0	0	0	0	0	0	0	0	0	0	0	0	0	0	0	0	0	0	0	0	0	0	0	0	0	0	0	0	0	0	0	0	0	0	0	0	0	0	0	0	0	0	0	0	0	0	0	0	0	0	0	0	0	0	0	0	0	0	0	0	0	0	0	0	0	0	0	0	0	0	0	0	0	0	0	0	0	0	0	0	0	0	0	0	0	0	0	0	0	0	0	0	0	0	0	0	0	0	0	0	0	0	0	0	0	0	0	0	0	0	0	0	0	0	0	0	0	0	0	0	0	0	0	0	0	0	0	0	0	0	0	0	0	0	0	0	0	0	0	0	0	0	0	0	0	0	0	0	0	0	0	0	0	0	0	0	0	0	0	0	0	0	0	0	0	0	0	0	0	0	0	0	0	0	0	0	0	0	0	0	0	0	0	0	0	0	0	0	0	0	0	0	0	0	0	0	0	0	0	0	0	0	0	0	0	0	0	0	0	0	0	0	0	0	0	0	0	0	0	0	0	0	0	0	0	0	0	0	0	0	0	0	0	0	0	0	0	0	0	0	0	0	0	0	0	0	0	0	0	0	0	0	6.83	0	0	0	0	0	0	0	0	0	0	0	0	0	0	0	0	0	0	0	0	0	0	0	0	0	0	0	0	0	0	0	0	0	0	0	0	0	0	0	0	0	0	0	0	0	0	0	0	0	0	0	0	0	0	0	0	0	0	0	0	0	0	0	0	0	0	0	0	0	0	0	0	0	0	0	0	0	0	0	0	0	0	0	0	0	0	0	0	0	0	0	0	0	0	0	0	0	0	0	0	0	0	0	0	0	0	0	0	0	0	0	0	0	0	0	0	0	0	0	0	0	0	0	0	0	0	0	0	0	0	0	0	0	0	0	0	0	0	0	0	0	0	0	0	0	0	0	0	0	0	0	0	0	0	0	0	0	0	0	0	0	0	0	0	0	0	0	0	0	0	0	0	0	0	0	0	0	0	0	0	0	0	0	0	0	0	0	0	0	0	0	0	0	0	0	6.83	0	0	0	0	0	0	0	0	0	0	0	0	0	0	0	0	0	0	0	0	0	0	0	0	0	0	0	0	0	0	0	0	0	0	0	0	0	0	0	0	0	0	0	0	0	0	0	0	0	0	0	0	0	0	0	0	0	0	0	0	0	0	0	0	0	0	0	0	0	0	0	0	0	0	0	0	0	0	0	0	0	0	0	0	0	0	0	0	0	0	0	0	0	0	0	0	0	0	0	0	0	0	0	0	0	0	0	0	0	0	0	0	0	0	0	0	0	0	0	0	0	0	0	0	0	0	0	0	0	0	0	0	0	0	0	0	0	0	0	0	0	0	0	0	0	0	0	0	0	0	0	0	0	0	0	0	0	0	0	0	0	0	0	0	0	0	0	0	0	0	0	0	0	0	0	0	0	0	0	0	0	0	0	0	0	0	0	0	0	0	0	0	0	0	0	1	0	0	0	0	0	0	0	0	0	0	0	0	0	0	0	0	0	0	0	0	0	0	0	0	0	0	0	0	0	0	0	0	0	0	0	0	0	0	0	0	0	0	0	0	0	0	0	0	0	0	0	0	0	0	0	0	0	0	0	0	0	-0.27	0	0	0	0	0	0	0	0	0	0	0	0	0	0	0	0	0	0	0	0	0	0	0	0	0	0	0	0	0	0	0	0	0.0500000000000025	0	0	0	0	0	0	0	0	0	0	0	0	0	0	0	0	0	0	0	0	0	0	0	0	0	0	0	0	0	0	0	0	0	0	0	0	0	0	0	0	0	0	0	0	0	0	0	0	0	0	0	0	0	0	-0.44	0	0	0	0	0	0	0	0	0	0	0	0	0	0	0	0	0	0	0	0	0	0	0	0	0	0	0	0	0	0	0	0	0	0	0	0	0	0	0	0	0	0	0	0	0	-0.390000000000001	0	0	0	0	0	0	0	-0.640000000000001	0	0	0	0	0	0	0	0	0	0	0.15	0	0	0	0	0	0	0	0	0	0	0	0	0	0	0	0	0	0	0	0	0	0	0	0	0	0	0	0	0	0	0	0	-0.135764411027569	-0.182117647058822	0	-0.130357142857143	-0.509583333333332	0	0	-0.210089285714286	0	-0.2395	-0.0506944444444457	-0.589176470588235	0.0266964285714266	-0.31517857142857	-0.322500000000002	-0.183392857142858	0	0	0	0	0	0	0	0	0	-0.401888544891641	0.844196428571429	0	0	-0.146117647058823	0	0	-0.670384615384616	0	0	0	0.531696428571427	0.342252747252747	-0.165347222222223	-0.0636842105263149	0	0	0	-0.0149090909090894	0	-0.619727272727271	0	0	0	0	0	0	-0.113529411764702	0	0	0	0	-0.217747252747252	-0.0269444444444424	0	0	0	0	-0.6309022556391	-0.350123839009292	0	0	0	0	0	0.309555555555555	-0.117802197802199	0	-0.311785714285712	-0.419107142857142	-0.425529411764707	0	-0.347794486215538	0.10554945054945	0	0	-0.0474444444444444	0	0	0	0	-0.410444444444444	0.0417254901960789	0	0	0	0.132307692307691	0.0174725274725276	-1.20423558897243	-0.291857585139319	0.0132817337461297	0.585164835164836	0	0.812807017543861	1.48230769230769	0	0.35510989010989	-0.350178571428572	-0.114450549450549	0	0	0	-0.227582417582418	0	0	0	0	-0.0996153846153849	-0.516874999999999	0	0	0	0	0	0	-0.531373626373627	0	0	-0.340274509803923	0	0	0	0	0	0	0	-0.641486068111455	-0.432765151515152	0	-0.571333333333332	0	0	-0.720934065934067	-0.609636363636364	0	0.130659340659339	0.145824175824174	-0.0907692307692312	0	-0.216013071895425	0	0.0183529411764705	0	0	0.185325077399382	0.20875	0	0.165087719298246	0	0	0	0	0.0446169772256724	0	-0.0786813186813156	-0.617454545454546	-0.438571428571429	0.0239444444444423	-0.180678260869565	0	0	0	0	0	0	0	0	0	0	0	0	0	0	0	0	0	0	0	0	0	0	0	0	0	0	0	0	0	0	0	0	-0.880000000000003	0	0	0	0	0	0	0	0	0	0	0	0	0	0	0	0	0	0	0	0	0	0	0	0	0	0	0	0	0	0	0	0	0	0	0	0	0	0	0	0	0	0	1.56	0	0	0	0	0	0	0	0	-3.88	0	0	0	0	0	0	0	0	0	0	0	0	0	0	0	0	0	0	0	0	0	0	0	0	0	0	0	0	0	0	0	0	0	0	0	0	0	0	0	0	0	0	-1.59	0	0	0.430000000000001	0	0	0	0	0	0	0	0	0	0	0	0	0	0	0	0	0	0	0	0	0	0	0	0	0	0	0	0	0	0	0	0	0	0	0	0	0	0	0	0	0	0	0	0	0	0.38	0	0	0	0	0	0	0	-0.569999999999999	0	0	0	0	0	0	0	0	0	0	-1.14	0	0	0	0	0	0	0	0	0	0	0	0	0	0	0	0	0	0	0	0	0	0	0	0	0	0	0	0	0	0	0	0	-0.219774436090223	-0.0785882352941165	0	-0.00803571428571459	-0.205694444444443	0	0	-0.355357142857144	0	-0.343409090909091	0.178541666666668	-0.860627450980392	-0.135000000000002	-0.271071428571428	-0.0796428571428578	0.0211607142857133	0	0	0	0	0	0	0	0	0	-0.101021671826622	0.223392857142859	0	0	-0.306039215686274	0	0	0.990989010989011	0	0	0	0.943392857142857	-0.0266483516483511	-0.176944444444445	-0.2940866873065	0	0	0	0.580181818181817	0	-0.546545454545456	0	0	0	0	0	0	0.107399380804956	0	0	0	0	-0.0093406593406602	0.0156944444444456	0	0	0	0	-0.765989974937341	-0.103436532507743	0	0	0	0	0	-0.105222222222221	-0.37791208791209	0	0.171339285714282	-0.223214285714286	-0.303725490196078	0	-0.330952380952381	-0.3210989010989	0	0	-0.0744444444444454	0	0	0	0	-0.512444444444444	-0.46337254901961	0	0	0	-0.463736263736262	-0.0236813186813194	-1.16117794486216	-0.251300309597521	-0.248018575851393	-0.713076923076922	0	1.27817042606516	-0.792362637362638	0	-0.370329670329671	0.0428571428571409	0.240494505494507	0	0	0	0.255219780219781	0	0	0	0	-0.208076923076922	-0.091597222222223	0	0	0	0	0	0	0.701318681318682	0	0	-0.224901960784312	0	0	0	0	0	0	0	-0.673498452012382	-0.409621212121213	0	-0.560431372549019	0	0	0.739615384615385	-0.604227272727274	0	-0.317692307692305	-0.365164835164837	0.0814835164835159	0	0.170185758513932	0	0.442666666666667	0	0	0.00154798761609953	0.283839285714286	0	0.27295739348371	0	0	0	0	0.0443271221532093	0	-0.0341208791208789	-0.613363636363637	0.418956043956044	-0.127333333333333	-0.200713043478261	0	0	0	0	0	0	0	0	0	0	0	0	0	0	0	0	0	0	0	0	0	0	0	0	0	0	0	0	0	0	0	0	0	0	0	0	0	0	0	0	0	0	-0.27	0	0	0	0	0	0	0	0	0	0	0	0	0	0	0	0	0	0	0	0	0	0	0	0	0	0	0	0	0	0	0	0	0.0500000000000025	0	0	0	0	0	0	0	0	0	0	0	0	0	0	0	0	0	0	0	0	0	0	0	0	0	0	0	0	0	0	0	0	0	0	0	0	0	0	0	0	0	0	0	0	0	0	0	0	0	0	0	-1.59	0	0	-0.44	0	0	0	0	0	0	0	0	0	0	0	0	0	0	0	0	0	0	0	0	0	0	0	0	0	0	0	0	0	0	0	0	0	0	0	0	0	0	0	0	0	0	0	0	0	0.38	0	0	0	0	0	0	0	-0.640000000000001	0	0	0	0	0	0	0	0	0	0	-0.0299999999999996	0	0	0	0	0	0	0	0	0	0	0	0	0	0	0	0	0	0	0	0	0	0	0	0	0	0	0	0	0	0	0	0	-0.177769423558896	-0.13035294117647	0	-0.069196428571427	-0.357638888888889	0	0	-0.282723214285713	0	-0.291454545454545	0.063923611111111	-0.724901960784312	-0.0541517857142857	-0.293125	-0.201071428571428	-0.0811160714285712	0	0	0	0	0	0	0	0	0	-0.251455108359131	0.533794642857142	0	0	-0.226078431372548	0	0	0.160302197802197	0	0	0	0.737544642857141	0.157802197802198	-0.171145833333334	-0.178885448916407	0	0	0	0.282636363636364	0	-0.583136363636363	0	0	0	0	0	0	-0.00306501547987637	0	0	0	0	-0.113543956043955	-0.00562499999999844	0	0	0	0	-0.69844611528822	-0.226780185758514	0	0	0	0	0	0.102166666666669	-0.247857142857143	0	-0.0702232142857149	-0.321160714285714	-0.364627450980391	0	-0.33937343358396	-0.107774725274727	0	0	-0.0609444444444449	0	0	0	0	-0.461444444444444	-0.210823529411766	0	0	0	-0.165714285714284	-0.0031043956043959	-1.18270676691729	-0.271578947368422	-0.117368421052632	-0.0639560439560434	0	1.04548872180451	0.305822222222222	0	-0.00760989010989022	-0.153660714285714	0.0630219780219754	0	0	0	0.0138186813186802	0	0	0	0	-0.153846153846155	-0.304236111111109	0	0	0	0	0	0	0.0849725274725266	0	0	-0.282588235294117	0	0	0	0	0	0	0	-0.657492260061918	-0.421193181818182	0	-0.565882352941173	0	0	0.0093406593406602	-0.606931818181819	0	-0.0935164835164812	-0.10967032967033	-0.00464285714285673	0	-0.0082352941176469	0	0.230509803921569	0	0	0.0934365325077398	0.246294642857143	0	0.219022556390977	0	0	0	0	0.0444720496894426	0	-0.0564010989010999	-0.615409090909091	-0.00980769230769241	-0.0516944444444469	-0.190695652173913
chrXV_642138_T_C_+	YOR163W_chrXV_642138_T_C_72_2	FALSE	-0.133033377652598	UpStream	TRUE	TRUE	FALSE	FALSE	FALSE	FALSE	TRUE	FALSE	-1.05893263743254	1	73	1	0	0	-1	0	1	0	0	0.407894736842105	1.01639344262295	6.50898768829494	0.078123101	0.0574404	8	833	138	48	603	4.12	0.0472441	0.012	0.012	0	0	0	0	0	0	0	0	0	0	0	0	0	0	0	0	0	0	0	0	0	0	0	0	0	0	0	0	0	0	0	0	0	0	0	0	0	0	0	0	0	0	0	0	0	0	0	0	0	0	0	0	0	0	0	0	0	0	0	0	0	0	0	0	0	0	0	0	0	0	0	0	0	0	0	0	0	0	0	0	0	0	0	0	0	0	0	0	0	0	0	0	0	0	0	0	0	0	0	0	0	0	0	0	0	0	0	0	0	0	0	0	0	0	0	0	0	0	0	0	0	0	0	0	0	0	0	0	0	0	0	0	0	0	0	0	0	0	0	0	0	0	0	0	0	0	0	0	0	0	0	0	0	0	0	0	0	0	0	0	0	0	0	0	0	0	0	0	0	0	0	0	0	0	0	0	0	0	0	0	0	0	0	0	0	0	0	0	0	0	0	0	0	0	0	0	0	0	0	0	0	0	0	0	0	0	0	0	0	0	0	0	0	0	0	0	0	0	0	0	0	0	0	0	0	0	0	0	0	0	0	0	0	0	0	0	0	0	0	0	0	0	0	0	0	0	0	0	0	0	0	0	0	0	0	0	0	0	0	0	0	0	0	0	0	0	0	0	0	0	0	0	0	0	0	0	0	0	0	0	0	0	0	0	0	0	0	0	0	0	0	0	0	0	0	0	0	0	0	0	0	0	0	0	0	0	0	0	0	0	0	0	0	0	0	0	0	0	0	0	0	0	0	0	0	0	0	0	0	0	0	0	0	0	0	0	0	0	0	0	0	0	0	0	0	0	0	0	0	0	0	0	0	0	0	0	0	0	0	0	0	0	0	0	0	0	0	0	0	0	0	0	0	0	0	0	0	0	0	0	0	0	0	0	0	0	0	0	0	0	0	0	0	0	0	0	0	0	0	0	0	0	0	0	0	0	0	0	0	0	0	0	0	0	0	0	0	0	0	0	0	0	0	0	0	0	0	0	0	0	0	0	0	0	0	0	0	0	0	0	0	0	0	0	0	0	0	0	0	0	0	0	0	0	0	0	0	0	0	0	0	0	0	0	0	0	0	0	0	0	0	0	0	0	0	0	0	0	0	0	0	0	0	0	0	0	0	0	0	0	0	0	0	0	0	0	0	0	0	0	0	0	0	0	0	0	0	0	0	0	0	0	0	0	0	0	0	0	0	0	0	0	0	0	0	0	0	0	0	0	0	0	0	0	0	0	0	0	0	0	0	0	0	0	0	0	0	0	0	0	0	0	0	0	0	0	0	0	0	0	0	0	0	0	0	0	0	0	0	0	0	0	0	0	0	0	0	0	0	0	0	0	0	0	0	0	0	0	0	0	0	0	0	0	0	0	0	0	0	6.74	0	0	0	0	0	0	0	0	0	0	0	0	0	0	0	0	0	0	0	0	0	0	0	0	0	0	0	0	0	0	0	0	0	0	0	0	0	0	5.02	0	0	0	0	0	0	0	0	0	0	0	0	0	0	0	0	0	0	0	0	0	0	0	0	0	0	0	0	0	0	0	0	0	0	0	0	0	0	0	0	0	0	0	0	0	0	0	0	0	0	0	0	0	0	0	0	0	0	0	0	0	0	0	0	0	0	0	0	0	0	0	0	0	0	0	0	0	0	0	0	0	0	0	0	0	0	0	0	0	0	0	0	0	0	0	0	0	0	0	0	0	0	0	0	0	0	0	0	0	0	0	0	0	0	0	0	0	0	0	0	0	0	0	0	0	0	0	0	0	0	0	0	0	0	0	0	0	0	0	0	0	0	0	0	0	0	0	0	0	0	0	0	0	0	0	0	6.74	0	0	0	0	0	0	0	0	0	0	0	0	0	0	0	0	0	0	0	0	0	0	0	0	0	0	0	0	0	0	0	0	0	0	0	0	0	0	5.02	0	0	0	0	0	0	0	0	0	0	0	0	0	0	0	0	0	0	0	0	0	0	0	0	0	0	0	0	0	0	0	0	0	0	0	0	0	0	0	0	0	0	0	0	0	0	0	0	0	0	0	0	0	0	0	0	0	0	0	0	0	0	0	0	0	0	0	0	0	0	0	0	0	0	0	0	0	0	0	0	0	0	0	0	0	0	0	0	0	0	0	0	0	0	0	0	0	0	0	0	0	0	0	0	0	0	0	0	0	0	0	0	0	0	0	0	0	0	0	0	0	0	0	0	0	0	0	0	0	0	0	0	0	0	0	0	0	0	0	0	0	0	0	0	0	0	0	0	0	0	0	0	0	0	0	0	1	0	0	0	0	0	0	0	0	0	0	0	0	0	0	0	0	0	0	0	0	0	0	0	0	0	0	0	0	0	0	0	0	0	0	0	0	0	0	1	0	0	0	0	0	0	0	0	0	0	0	0	0	0	0	0	0	0	0	0	0	0	0	0	0	0	0	0	0	0	0	0	0	0	0	0	0	0	0	0	0	0	0	0	0	0	0	0	0	0	0	0	0	0	0	0	0	0	0	0	0	0	0	0	0	0	0	0	0	0	0	0	0	0	0	0	0	0	0	0	0	0	0	0	0	0	0	0	0	0	0	0	0	0	0	0	0	0	0	0	0	0	0	0	0	0	0	0	0	0	0	0	0	0	0	0	0	0	0	0	0	0	0	0	0	0	0	0	0	0	0	0	0	0	0	0	0	0	0	0	0	0	0	0	0	0	0	0	0	0	0	0	0	0	0	0	6.74	0	0	0	0	0	0	0	0	0	0	0	0	0	0	0	0	0	0	0	0	0	0	0	0	0	0	0	0	0	0	0	0	0	0	0	0	0	0	5.02	0	0	0	0	0	0	0	0	0	0	0	0	0	0	0	0	0	0	0	0	0	0	0	0	0	0	0	0	0	0	0	0	0	0	0	0	0	0	0	0	0	0	0	0	0	0	0	0	0	0	0	0	0	0	0	0	0	0	0	0	0	0	0	0	0	0	0	0	0	0	0	0	0	0	0	0	0	0	0	0	0	0	0	0	0	0	0	0	0	0	0	0	0	0	0	0	0	0	0	0	0	0	0	0	0	0	0	0	0	0	0	0	0	0	0	0	0	0	0	0	0	0	0	0	0	0	0	0	0	0	0	0	0	0	0	0	0	0	0	0	0	0	0	0	0	0	0	0	0	0	0	0	0	0	0	0	6.74	0	0	0	0	0	0	0	0	0	0	0	0	0	0	0	0	0	0	0	0	0	0	0	0	0	0	0	0	0	0	0	0	0	0	0	0	0	0	5.02	0	0	0	0	0	0	0	0	0	0	0	0	0	0	0	0	0	0	0	0	0	0	0	0	0	0	0	0	0	0	0	0	0	0	0	0	0	0	0	0	0	0	0	0	0	0	0	0	0	0	0	0	0	0	0	0	0	0	0	0	0	0	0	0	0	0	0	0	0	0	0	0	0	0	0	0	0	0	0	0	0	0	0	0	0	0	0	0	0	0	0	0	0	0	0	0	0	0	0	0	0	0	0	0	0	0	0	0	0	0	0	0	0	0	0	0	0	0	0	0	0	0	0	0	0	0	0	0	0	0	0	0	0	0	0	0	0	0	0	0	0	0	0	0	0	0	0	0	0	0	0	0	0	0	0	0	1	0	0	0	0	0	0	0	0	0	0	0	0	0	0	0	0	0	0	0	0	0	0	0	0	0	0	0	0	0	0	0	0	0	0	0	0	0	0	1	0	0	0	0	0	0	0	0	0	0	0	0	0	0	0	0	0	0	0	0	0	0	0	0	0	0	0	0	0	0	0	0	0	0	0	0	0	0	0	0	0	0	0	0	0	0	0	0	0	0	0	0	0	0	0	0	0	0	0	0	0	0	0	0	0	0	0	0	0	0	0	0	0	0	0	0	0	0	0	0	0	0	0	0	0	0	0	0	0	0	0	0	0	0	0	0	0	0	0	0	0	0	0	0	0	0	0	0	0	0	0	0	0	0	0	0	0	0	0	0	0	0	0	0	0	0	0	0	0	0	0	0	0	0	0	0	0	0	0	0	0	0	0	0	0	0.58	1.55	-2.45	-2.3	-1.33	5.15	0.58	2.68	4.42	-4	2.45	1.73	0.57	0.58	5.15	3.5	3.69	5.08	5.15	5.15	-0.590000000000001	-0.860000000000001	3.11	-0.57	0.58	4.44	-0.86	0.58	-0.299999999999997	-4	5.15	0.149999999999999	4	-2.29	5.15	-1.94	1.39	1.27	2.08	4.19	2.53	2.47	0.58	5.15	-3.9	0.58	2.49	0.72	-1.07	1.04	1.04	-1.47	1.17	-0.12	-3.81	-1.1	1.25	5.89	4.72	-0.480000000000002	0.569999999999999	0.500000000000001	1.15	0.2	-2.88	-0.879999999999999	0.110000000000001	0.56	-0.959999999999999	0.119999999999999	7.48	0.18	2.14	1.85	-2.05	-3.06	5.1	2.58	-4.13	-6.33	2.77	7.48	-3.41	0.580000000000002	-1.46	-1.91	4.96	1.37	0.57	-0.760000000000002	-4.09	0.939999999999998	-3.62	4.38	-0.680000000000001	7.47999999999999	0.579999999999998	0.66	0.379999999999997	0.0300000000000002	3.51	2.98	0.579999999999998	0.579999999999998	-3.8	7.48	0.97	-0.11	1.09	0.59	1.49	1.67	-2.21	-0.15	0.33	-0.92	0.29	4.31	2.22	1.37	-3.37	1.02	-0.39	5.37	1.55	0.579999999999998	1.83	-1.21	3.99	-0.8	-2.12	-0.8	-0.34	3.83	1.52	0.58	7.48	1.37	3.08	-3.2	0.570000000000001	0.579999999999998	4.8	1.82	1.87	-1.62	1.15	1.38	4.35	-0.77	4.26	-1.99	0.57	5.05	-0.959999999999999	3.05	-4	4.25	-1.84	3.82	0.54	0.46	3.47	3.07	-0.0200000000000022	4.91	4.29	3.42	-0.460000000000001	-1.27	-1.96	-2.13	5.15	5.15	3.12	-2.5	-1.31	-0.81	-0.85	1.01	-3.81	0.58	-1.34	-0.91	2.73	0.899999999999999	-0.81	0.58	-2.49	-0.630000000000001	3.4	2.49	-1.26	-3.3	-3.3	1.87	0.211666666666668	2.495	-0.51	0.264	-0.227142857142857	0.578571428571427	0.576666666666666	1.88	2.602	0.334285714285713	1.30714285714286	-1.06375	1.43125	1.16857142857143	0.676666666666666	1.99571428571429	2.32	3.8	3.18142857142857	0.578571428571429	0.786666666666667	0.963750000000001	-0.111428571428572	0.113333333333333	0.58	0.998571428571427	2.04333333333333	0.738571428571429	-0.0712500000000009	-1.55375	3.82166666666667	-0.148888888888889	0.855882352941176	0.677692307692308	1.41555555555556	-0.177500000000002	1.21928571428571	-0.23	1.15444444444445	2.1575	0.5	0.997777777777777	-0.698571428571427	3.03230769230769	0.00583333333333158	1.56	0.448333333333334	0.110833333333334	0.385	-0.0024999999999995	-0.19	-0.0150000000000006	0.72125	0.41875	-0.306000000000001	-0.0566666666666666	1.08111111111111	1.15466666666667	-0.225000000000001	-0.731111111111112	1.10142857142857	0.226153846153846	1.19857142857143	0.84375	-1.08454545454545	1.104	-0.318	2.083	-2.6625	-1.09909090909091	0.537142857142854	0.726666666666667	2.04	0.411249999999999	-0.134	-1.98277777777778	0.126249999999999	1.48166666666667	-1.42375	0.485714285714284	0.638333333333332	-0.459	0.388749999999998	3.35125	-0.584666666666671	-2.35166666666667	1.19857142857143	-1.278	0.571666666666667	1.01272727272727	-0.422142857142857	0.410000000000004	-0.645	0.677499999999998	0.872499999999999	2.20294117647059	1.216	-0.662500000000001	0.987499999999997	0.983750000000001	0.897777777777776	1.60666666666667	0.274374999999999	2.10818181818182	-1.62	-0.216666666666669	0.744166666666667	0.689230769230769	-0.0430000000000001	0.624705882352941	1.33818181818182	-0.303000000000001	0.62125	0.010625000000001	0.0380000000000003	-0.494285714285713	1.05571428571429	1.305	1.594375	2.43692307692308	-0.360000000000001	1.114	0.571428571428571	1.67636363636364	1.15181818181818	3.17176470588235	-0.0599999999999987	1.08	0.0890909090909098	-0.983333333333331	-3.85941176470588	-1.23272727272727	2.17444444444444	1.63454545454546	1.15416666666667	-1.52272727272727	1.113	-0.238000000000001	-0.908999999999999	0.31818181818182	0.195714285714287	1.35714285714286	0.315555555555553	0.74111111111111	0.687272727272726	-0.0649999999999977	1.366	-0.363333333333332	1.04	0.00375000000000014	1.375	1.25375	-1.18181818181818	2.01888888888889	0.341111111111111	-0.349999999999998	0.49375	1.327	0.143999999999998	-0.327999999999999	2.502	1.15166666666667	2.22666666666667	1.49066666666667	0.778499999999999	1.07	1.41846153846154	1.3875	-0.125555555555556	-0.00818181818181785	1.37888888888889	0.0166666666666657	2.06	2.23	1.31090909090909	-1.237	-0.863333333333333	0.312222222222221	-1.24769230769231	0.91	2.3875	0.232666666666667	-0.893333333333333	0.735555555555555	-0.778823529411765	1.27	1.254	1.38	1.778	0.0478947368421032	1.226	0.833636363636364	1.35277777777778	0.490000000000002	0.406874999999999	0.347619047619048	0.58	-0.56	-4	-2.03	-0.14	-4	8.88178419700125e-16	-0.609999999999999	-0.22	0.569999999999999	-3.61	-4.16	5.15	-3.07	1.88	2.23	5.15	5.15	-0.720000000000001	-0.58	4.03	3.61	1.64	3.27	5.15	-1.42	-0.47	-2.58	-2.69	-4	-4	0.359999999999999	1.11	4.21	-1.67	-1.72	5.15	-4	1.57	-1.38	0.13	1.85	-2.14	2.71	-2.81	-0.0899999999999999	5.12	2.54	-1.59	5.15	-1.66	-0.18	-1.11	-0.65	0.00999999999999979	-1.16	-2.13	0.299999999999999	-3.06	7.48	4.96	2.49	4.96	-1.06	-3.37	1.99	-1.28	1.65	-3.16	-1.46	-0.0500000000000007	4.98	-1.31	-0.78	5.66	1.27	4.56	-0.59	-5.47	0.58	-5.06	-3.2	0.530000000000001	1.86	-0.56	-1.91	0.58	5.06	-3.81	-1.46	-0.0199999999999996	1.6	-0.74	-0.29	-2.47	0.579999999999998	-0.93	-2.8	7.48	0.579999999999999	-1.3	2.16	-6.33	-1.45	1.72	0.530000000000001	1.16	-0.31	-0.58	-0.0499999999999996	-0.0499999999999998	1.74	1.71	-0.199999999999998	1.6	-0.92	1.18	3.3	0.789999999999999	0.0300000000000011	-3.41	0.17	0.77	-3.36	1.83	5.03	-0.85	-2.25	3.31	1.51	-0.27	-2.71	6.04	2.88	4.43	6.7	-1.31	3.24	0.239999999999999	-3.05	4.09	0.35	4.97	0.64	0.32	0.78	3.48	2.28	4.53	4.74	1.98	-0.75	-0.77	0.64	3.67	-0.21	-0.81	4.25	-2.58	3.93	-1.25	2.14	0.9	3.6	1.27	-0.74	-0.58	-1.97	-2.05	-1.27	-1.96	0.58	-1.78	-1.95	-0.829999999999998	-2.82	-1.87	1.45	-1.39	-0.540000000000001	-3.81	-1.23	-1.94	-3.27	-0.520000000000001	-0.02	0.58	-3.3	0.0799999999999983	-2.85000000000001	-1.3	-1.13	-1.26	-2.29	-3.94	0.72	-0.316666666666668	1.89	1.055	-0.304	-0.894285714285713	-1.77	-0.946666666666667	0.381666666666668	1.904	-0.620000000000001	-2.38285714285714	-2.47125	2.83625	0.800000000000001	0.724444444444444	0.869999999999999	2.948	3.62	0.494285714285715	-0.979999999999999	1.82166666666667	1.5725	2.96285714285714	0.210000000000001	2.678	0.0571428571428569	2.11833333333333	1.40285714285714	0.6525	-0.678749999999999	-0.635000000000002	-0.00111111111111128	0.521764705882351	0.563076923076924	0.113333333333333	0.482500000000002	1.09071428571428	0.631250000000001	-1.08333333333333	-0.110833333333332	0.264999999999999	0.342222222222222	0.450714285714284	1.22384615384615	0.634166666666667	1.32	1.3725	0.226666666666667	0.329000000000001	2.56	-1.00696428571429	-0.166249999999999	1.96125	-1.26	-1.18	-0.101111111111111	-0.326666666666667	1.05066666666666	-2.89416666666667	3.73333333333333	1.92571428571429	0.286153846153846	0.572857142857142	0.805	-1.92181818181818	-0.0859999999999994	0.200999999999999	2.494	-2.24416666666667	-0.83	-0.387857142857143	-0.0226666666666695	-0.65	-0.0837499999999984	1.831	0.689444444444447	1.4225	1.34388888888889	-1.58875	0.525714285714287	-1.86	-1.558	-0.68125	2.69375	0.0973333333333315	-2.35166666666666	-1.30571428571429	1.734	0.0216666666666665	0.36090909090909	0.548571428571428	-0.379000000000001	-0.746	-0.180000000000003	-1.38375	1.38999999999999	0.972666666666669	-1.715	0.998749999999999	2.48375	-0.784444444444444	0.255000000000001	-1.345625	1.76090909090909	-0.158333333333333	-0.144166666666667	1.15	1.21846153846154	-0.178000000000001	0.948235294117646	0.187272727272727	1.603	0.958749999999998	-0.185625000000002	0.65	-0.411428571428571	1.63428571428571	1.15875	1.0875	-0.670000000000002	-0.236000000000001	1.022	0.17	1.01454545454546	-1.78818181818182	3.27882352941176	1.41066666666667	-0.288	0.173636363636366	-2.19222222222222	-1.56411764705883	-3.03818181818182	1.17	-0.494545454545456	0.445833333333333	0.643636363636364	0.686999999999998	0.898	-0.931000000000003	-0.123636363636365	2.73857142857143	0.668571428571429	0.396666666666667	0.575555555555555	1.12272727272727	1.50142857142857	1.652	0.997777777777778	1.12428571428571	2.4475	1.07125	0.959999999999999	-1.25181818181818	-0.350000000000001	1.25111111111111	0.868461538461538	-0.3325	0.782999999999999	-0.247	-0.287000000000001	2.23	2.11	-1.155	1.828	0.9015	0.946	1.91230769230769	0.0587499999999999	1.04222222222222	-0.14909090909091	1.39722222222222	0.108888888888888	0.00636363636363768	0.0209090909090897	-1.31909090909091	-1.581	-0.859999999999999	0.331111111111111	-0.973846153846154	1.49285714285714	2.3875	-0.439333333333334	-0.924999999999999	-0.357777777777779	-0.237058823529413	2.31	0.174999999999999	-1.05125	1.786	-0.119473684210526	0.886999999999999	0.210909090909091	1.36833333333333	-0.374545454545455	-0.00187499999999829	0.458571428571428	0.58	-0.56	-2.45	-2.3	-0.14	4.71	8.88178419700125e-16	2.62	-0.04	-3.32	2.45	-4.16	5.15	-1.91	5.15	2.23	3.69	5.15	5.15	5.15	-0.590000000000001	-0.860000000000001	1.64	1.64	5.15	1.06	-0.86	-1.35	-2.69	-4	5.15	0.149999999999999	2.54	-2.29	5.15	-1.94	5.15	-4	2.08	4.19	2.53	1.85	0.58	2.71	-2.81	0.58	3.3	2.54	-1.59	5.15	-1.28	-0.18	-1.11	-0.12	-3.81	-1.1	-2.13	0.299999999999999	4.46	5.98	1.25	0.500000000000001	1.16	0.2	-3.37	1.41	-1.28	1.65	-0.959999999999999	-1.46	4.67	4.98	2.14	1.85	2.68	-3.06	4.56	-0.59	-4.13	-5.16	2.77	3.83	-0.6	1.86	-0.56	-1.91	4.96	1.42	-2.67	-1.46	-2.58	1.6	-0.74	4.33	-2.44	0.810000000000009	-0.93	-2.8	7.48	0.0300000000000002	-1.3	2.17	-6.33	-1.45	0.58	7.48	0.97	-0.31	-0.58	-0.0199999999999998	1.49	1.74	-2.21	-0.199999999999998	1.6	-0.92	0.29	3.3	0.789999999999999	1.37	-3.37	0.17	-0.39	0.919999999999999	1.83	0.579999999999998	-0.85	-2.25	3.31	-0.8	-2.12	-0.8	-0.34	2.88	3.39	6.7	6.84	2.64	0.239999999999999	-3.2	4.09	0.35	4.8	1.82	1.87	0.78	3.48	1.38	4.35	3.2	2.02	-1.55	0.57	4.68	3.67	-0.21	-4	4.25	-1.84	3.82	0.54	2.14	3.47	3.07	1.27	-0.74	-0.58	-1.97	-1.7	-1.27	-1.96	-2.13	1.48	1.33	3.12	-2.82	-1.87	-0.81	-0.85	-0.540000000000001	-3.81	-1.23	-1.9	-3.27	2.73	-0.02	-0.739999999999999	-3.3	-1.06	-2.85000000000001	-1.3	-1.13	-1.26	-2.29	-3.94	0.72	-0.0525000000000002	2.1925	0.272500000000001	-0.0200000000000005	-0.560714285714285	-0.595714285714285	-0.185	1.13083333333333	2.253	-0.142857142857144	-0.537857142857144	-1.80108333333333	2.13375	0.984285714285713	0.700555555555553	1.43285714285714	2.634	3.71	1.83785714285714	-0.200714285714286	1.30416666666667	1.268125	1.42571428571429	0.161666666666667	1.629	0.527857142857144	2.08083333333333	1.07071428571428	0.290625	-1.11625	1.59333333333333	-0.0749999999999993	0.688823529411764	0.620384615384614	0.764444444444445	0.1525	1.155	0.200625	0.0355555555555558	1.02333333333333	0.3825	0.669999999999998	-0.123928571428571	2.12807692307692	0.32	1.44	0.910416666666666	0.168750000000001	0.356999999999999	1.27875	-0.596166666666666	-0.0906250000000002	1.34125	-0.420624999999999	-0.743	-0.0788888888888888	0.377222222222222	1.10266666666666	-1.55958333333334	1.50111111111111	1.51357142857143	0.256153846153845	0.885714285714286	0.824375	-1.50318181818182	0.509	-0.0584999999999987	2.2885	-2.45333333333333	-0.964545454545455	0.0746428571428552	0.352	0.694999999999999	0.16375	0.8485	-0.646666666666665	0.774374999999999	1.41277777777778	-1.50625	0.505714285714284	-0.610833333333336	-1.0085	-0.14625	3.0225	-0.243666666666662	-2.35166666666667	-0.0535714285714288	0.228000000000002	0.296666666666667	0.686818181818182	0.0632142857142863	0.0154999999999994	-0.695499999999999	0.248750000000001	-0.255625	1.79647058823529	1.09433333333333	-1.18875	0.993124999999999	1.73375	0.0566666666666666	0.930833333333332	-0.535625000000003	1.93454545454545	-0.889166666666666	-0.18041666666667	0.947083333333333	0.953846153846154	-0.1105	0.786470588235294	0.762727272727273	0.649999999999999	0.790000000000001	-0.0875000000000021	0.344	-0.452857142857143	1.345	1.231875	1.3409375	0.883461538461539	-0.298	1.068	0.370714285714286	1.34545454545455	-0.31818181818182	3.22529411764706	0.675333333333334	0.395999999999997	0.131363636363638	-1.58777777777778	-2.71176470588235	-2.13545454545455	1.67222222222222	0.57	0.799999999999997	-0.439545454545456	0.899999999999999	0.33	-0.92	0.0972727272727276	1.46714285714286	1.01285714285714	0.35611111111111	0.658333333333333	0.904999999999999	0.718214285714286	1.509	0.317222222222222	1.08214285714286	1.225625	1.223125	1.106875	-1.21681818181818	0.834444444444444	0.796111111111111	0.259230769230768	0.0806250000000013	1.055	-0.0515000000000008	-0.307499999999999	2.366	1.63083333333333	0.535833333333333	1.65933333333333	0.84	1.008	1.66538461538462	0.723125	0.458333333333334	-0.0786363636363632	1.38805555555556	0.0627777777777769	1.03318181818182	1.12545454545455	-0.00409090909090892	-1.409	-0.861666666666666	0.321666666666667	-1.11076923076923	1.20142857142857	2.3875	-0.103333333333332	-0.909166666666666	0.188888888888888	-0.507941176470588	1.79	0.714499999999999	0.164375000000001	1.782	-0.0357894736842113	1.0565	0.522272727272728	1.36055555555556	0.0577272727272735	0.202500000000001	0.403095238095238
chrXV_642215_A_T_-	YOR162C_5UTR_0_21	FALSE	-0.0252693042060911	TSS	TRUE	TRUE	FALSE	TRUE	FALSE	TRUE	FALSE	TRUE	-1.50951792356284	2	110	1	0	-1	1	0	0	0	0	0.421052631578947	1	3.91536842196409	0.160655176	0.123198	14	396	36	8	223	NA	0.0551181	0.104	0.104	0	0	0	0	0	0	0	0	0	0	0	0	0	0	0	0	0	0	0	0	0	0	0	0	0	0	0	0	0	0	0	0	0	0	0	0	0	0	0	0	0	0	0	0	0	0	0	0	0	0	0	0	0	0	0	0	0	0	0	0	0	0	0	0	0	0	0	0	0	0	0	0	0	0	0	0	0	0	0	0	0	0	0	0	0	0	0	0	0	0	0	0	0	0	0	0	0	0	0	0	0	0	0	0	0	0	0	0	0	0	0	0	0	0	0	0	0	0	0	0	0	0	-6.44	0	0	0	0	0	0	0	0	0	0	0	0	0	0	0	0	0	0	0	0	0	0	0	0	0	0	0	0	0	0	0	0	0	0	0	0	-8.16	0	0	0	0	0	0	0	0	0	0	0	0	0	0	0	0	0	0	0	0	0	0	0	0	0	0	0	0	0	0	0	0	0	0	0	0	0	0	0	0	0	0	0	0	0	0	0	0	0	0	0	0	0	0	0	0	0	0	0	0	0	0	0	0	0	0	0	0	0	0	0	0	0	0	0	0	0	0	0	0	0	0	0	0	0	0	0	0	0	0	0	0	0	0	0	0	0	0	0	0	0	0	0	0	0	0	0	0	0	0	0	0	0	0	0	0	0	0	0	0	0	0	0	0	0	0	0	0	0	0	0	0	0	0	0	0	0	0	0	0	0	0	0	0	0	0	0	0	0	0	0	0	0	0	0	0	0	0	-6.44	0	0	0	0	0	0	0	0	0	0	0	0	0	0	0	0	0	0	0	0	0	0	0	0	0	0	0	0	0	0	0	0	0	0	0	0	-8.16	0	0	0	0	0	0	0	0	0	0	0	0	0	0	0	0	0	0	0	0	0	0	0	0	0	0	0	0	0	0	0	0	0	0	0	0	0	0	0	0	0	0	0	0	0	0	0	0	0	0	0	0	0	0	0	0	0	0	0	0	0	0	0	0	0	0	0	0	0	0	0	0	0	0	0	0	0	0	0	0	0	0	0	0	0	0	0	0	0	0	0	0	0	0	0	0	0	0	0	0	0	0	0	0	0	0	0	0	0	0	0	0	0	0	0	0	0	0	0	0	0	0	0	0	0	0	0	0	0	0	0	0	0	0	0	0	0	0	0	0	0	0	0	0	0	0	0	0	0	0	0	0	0	0	0	0	0	0	-1	0	0	0	0	0	0	0	0	0	0	0	0	0	0	0	0	0	0	0	0	0	0	0	0	0	0	0	0	0	0	0	0	0	0	0	0	-1	0	0	0	0	0	0	0	0	0	0	0	0	0	0	0	0	0	0	0	0	0	0	0	0	0	0	0	0	0	0	0	0	0	0	0	0	0	0	0	0	0	0	0	0	0	0	0	0	0	0	0	0	0	0	0	0	0	0	0	0	0	0	0	0	0	0	0	0	0	0	0	0	0	0	0	0	0	0	0	0	0	0	0	0	0	0	0	0	0	0	0	0	0	0	0	0	0	0	0	0	0	0	0	0	0	0	0	0	0	0	0	0	0	0	0	0	0	0	0	0	0	0	0	0	0	0	0	0	0	0	0	0	0	0	0	0	0	0	0	0	0	0	0	0	0	0	0	0	0	0	0	0	0	0	0	0	0	0	0	0	0	0	0	0	0	0	0	0	0	0	0	0	0	0	0	0	0	0	0	0	0	0	0	0	0	0	0	0	0	0	0	0	0	0	0	0	0	0	0	0	0	0	0	0	0	0	0	0	0	0	0	0	0	0	0	0	0	0	0	0	0	0	0	0	0	0	0	0	0	0	0	0	0	0	0	0	0	0	0	0	0	0	0	0	0	0	0	0	0	0	0	0	0	0	0	0	0	0	0	0	0	0	0	0	0	0	0	0	0	0	0	0	0	0	0	0	0	0	0	0	0	0	0	0	0	0	0	0	0	0	0	0	0	0	0	0	0	0	0	0	0	0	0	0	0	0	0	0	0	0	0	0	0	0	0	0	0	0	0	0	0	0	0	0	0	0	0	0	0	0	0	0	0	0	0	0	0	0	0	0	0	0	0	0	0	0	0	0	0	0	0	0	0	0	0	0	0	0	0	0	0	0	0	0	0	0	0	0	0	0	0	0	0	0	0	0	0	0	0	0	0	0	0	0	0	0	0	0	0	0	0	0	0	0	0	0	0	0	0	0	0	0	0	0	0	0	0	0	0	0	0	0	0	0	0	0	0	0	0	0	0	0	0	0	0	0	0	0	0	0	0	0	0	0	0	0	0	0	0	0	0	0	0	0	0	0	0	0	0	0	0	0	0	0	0	0	0	0	0	0	0	0	0	0	0	0	0	0	0	0	0	0	0	0	0	0	0	0	0	0	0	0	0	0	0	0	0	0	0	0	0	0	0	0	0	0	0	0	0	0	0	0	0	0	0	0	0	0	0	0	0	0	0	0	0	0	0	0	0	0	0	0	0	0	0	0	0	0	0	0	0	0	0	0	0	0	0	0	0	0	0	0	0	0	0	0	0	0	0	0	0	0	0	0	0	0	0	0	0	0	0	0	0	0	0	0	0	0	0	0	0	0	0	0	0	0	0	0	0	0	0	0	0	0	0	0	0	0	0	0	0	0	0	0	0	0	0	0	0	0	0	0	0	0	0	0	0	0	0	0	0	0	0	0	0	0	0	0	0	0	0	0	0	0	0	0	0	0	0	0	0	0	0	0	0	0	0	0	0	0	0	0	0	0	0	0	0	0	0	0	0	0	0	0	0	0	0	0	0	0	0	0	0	0	0	0	0	0	0	0	0	0	0	0	0	0	0	0	0	0	0	0	0	0	0	0	0	0	0	0	0	0	0	0	0	0	0	0	0	0	0	0	0	0	0	0	0	0	0	0	0	0	0	0	0	0	0	0	0	0	0	0	0	0	0	0	0	0	0	0	0	0	0	0	0	0	0	0	0	0	0	0	0	0	0	0	-6.44	0	0	0	0	0	0	0	0	0	0	0	0	0	0	0	0	0	0	0	0	0	0	0	0	0	0	0	0	0	0	0	0	0	0	0	0	-8.16	0	0	0	0	0	0	0	0	0	0	0	0	0	0	0	0	0	0	0	0	0	0	0	0	0	0	0	0	0	0	0	0	0	0	0	0	0	0	0	0	0	0	0	0	0	0	0	0	0	0	0	0	0	0	0	0	0	0	0	0	0	0	0	0	0	0	0	0	0	0	0	0	0	0	0	0	0	0	0	0	0	0	0	0	0	0	0	0	0	0	0	0	0	0	0	0	0	0	0	0	0	0	0	0	0	0	0	0	0	0	0	0	0	0	0	0	0	0	0	0	0	0	0	0	0	0	0	0	0	0	0	0	0	0	0	0	0	0	0	0	0	0	0	0	0	0	0	0	0	0	0	0	0	0	0	0	0	0	-6.44	0	0	0	0	0	0	0	0	0	0	0	0	0	0	0	0	0	0	0	0	0	0	0	0	0	0	0	0	0	0	0	0	0	0	0	0	-8.16	0	0	0	0	0	0	0	0	0	0	0	0	0	0	0	0	0	0	0	0	0	0	0	0	0	0	0	0	0	0	0	0	0	0	0	0	0	0	0	0	0	0	0	0	0	0	0	0	0	0	0	0	0	0	0	0	0	0	0	0	0	0	0	0	0	0	0	0	0	0	0	0	0	0	0	0	0	0	0	0	0	0	0	0	0	0	0	0	0	0	0	0	0	0	0	0	0	0	0	0	0	0	0	0	0	0	0	0	0	0	0	0	0	0	0	0	0	0	0	0	0	0	0	0	0	0	0	0	0	0	0	0	0	0	0	0	0	0	0	0	0	0	0	0	0	0	0	0	0	0	0	0	0	0	0	0	0	0	-1	0	0	0	0	0	0	0	0	0	0	0	0	0	0	0	0	0	0	0	0	0	0	0	0	0	0	0	0	0	0	0	0	0	0	0	0	-1	0	0	0	0	0	0	0	0	0	0	0	0	0	0	0	0	0	0	0	0	0	0	0	0	0	0	0	0	0	0	0	0	0	0	0	0	-0.72	0	1.61	2.33	0.920000000000001	2.01	-0.570000000000001	-1.6	0	1.48	2.37	-2.07	0.69	3.46	0	1.61	0	2.71	-0.23	3.3	-4.58	-3.69	-2.04	4.57	4.58	-4.58	0	-1.11	3.91	-4.58	0	0	-0.970000000000001	1.22	4.58	0.460000000000003	4.57	0.7	4.31	0	3.76	-0.35	-4.58	0.699999999999999	2.55	1.89	-4.43	-1.74	-0.94	1.29	-0.49	2.04	0	3.86	8.88178419700125e-16	3.38	-0.9	6.8	2.7	1.65	3.7	-0.110000000000001	0	1.51	0.680000000000001	2.79	1.04	0.430000000000002	-1.1	-0.399999999999999	0	-0.899999999999999	1.7	-4.58	-1.41	-4	0.939999999999998	-0.269999999999996	1.93	-0.0500000000000007	-3.14	0	3.97	2.89	5.93	-1.22	4.38	2.36	0	0.400000000000001	-0.61	2.4	1.64	-1.61	6.27	6.91	-1.41	1.53	0.879999999999999	-3.76	0.25	5.14	3.61	-0.0799999999999983	-4.38	0	-0.0800000000000001	-0.77	-3.52	-0.999999999999999	4.29	-1.03	3.82	-1.11	-2.15	2.53	-1.21	2.66	-0.590000000000002	-0.98	-0.41	-0.33	7.05	-3.66	6.91	2.72	-6.85	2.57	3.01	6.91	0.870000000000001	4.71	3.37	0.2	0	-1.71	0	-4.31	-4.11	1.81	-3.79	0.340000000000002	-4.16	0.45	-0.420000000000001	-1.63	-1	-2.25	1.88	-1.07	0.970000000000002	2.1	0.27	3.71	3.48	-2.4	-2.32	0.8	3.85	6.68	-3.47	-0.51	-1.24	-0.380000000000001	0.58	-4.46	0	0.0899999999999981	-4.58	-3.73	-1.81	1.64	3.14	3.05	-0.22	1.22	1.48	1.62	-1.35	0	0	0.0800000000000001	0.31	-0.909999999999998	4.36	1.1	0.86	-4.57	0	1.35	-4.52	2.49	0	3.01	-1.91	-0.0300000000000002	0.276666666666666	0.758333333333333	-0.82	0.622	1.84714285714286	2.33	0	-1.30333333333333	0.693999999999999	0.932857142857143	2.17	-0.0350000000000001	0.352499999999999	1.35571428571429	-0.794444444444446	-0.675714285714287	-0.517999999999999	0.387142857142859	0.0399999999999991	1.77857142857143	-0.481666666666667	-0.0412500000000016	-1.34428571428571	-0.558333333333334	1.516	-1.16142857142857	-0.238333333333335	0.568571428571428	0.495000000000001	-0.8325	0.716666666666667	-0.476666666666667	0.681764705882351	-0.409230769230771	-0.00666666666666771	-1.09666666666667	0.0749999999999993	0.610000000000001	1.78333333333333	1.29583333333333	0.417	0.298888888888893	-0.779285714285717	1.40307692307692	0.278333333333332	0.476666666666667	-1.19666666666667	0.142499999999998	0.289999999999999	-0.921249999999999	-0.475	0.53125	-0.0975000000000001	1.375	1.752	1.33555555555556	1.05555555555556	1.10866666666666	2.39166666666667	-0.687777777777779	1.15428571428571	0.0876923076923077	0.625714285714286	0.77625	-0.100000000000001	1.534	-0.0749999999999993	0.509	-1.98083333333333	1.51818181818182	-0.0671428571428621	0.248666666666669	1.03	-0.102499999999999	-1.055	-3.00444444444445	-0.0975000000000001	-0.228888888888889	-0.0912500000000005	-2.24428571428572	1.705	1.101	0.63125	1.2325	1.80466666666667	-1.77635683940025e-15	1.78	-1.462	0.843333333333334	1.29272727272727	-0.382857142857143	1.359	1.419	0.4725	1.39	1.17823529411765	0.415333333333329	2.3925	0.456249999999997	-0.0824999999999996	2.45888888888889	2.04	1.439375	-0.24727272727273	-0.73	-1.72916666666666	-0.476666666666667	-0.220769230769231	-0.0249999999999995	-0.026470588235294	0.39	-0.611	-0.28375	0.280625000000001	-0.550000000000001	-0.515714285714286	-0.405714285714287	0.7075	-0.0174999999999983	0.832307692307694	-0.407	0.499	1.5652380952381	-0.166363636363638	4.10636363636363	0.160588235294114	-1.38466666666667	2.27	1.63090909090909	1.12	-2.71941176470588	0.15909090909091	0.69222222222222	1.55727272727272	-0.236666666666665	-1.09636363636363	-0.0509999999999984	-1.57	-0.147000000000002	0.109999999999999	-0.632857142857144	0.845714285714285	-0.142222222222223	-0.405555555555555	-0.245454545454544	-1.36642857142857	0.0310000000000006	-1.89555555555556	-0.567142857142857	-0.91	0.00750000000000028	0.00624999999999964	-0.113636363636363	0.656666666666668	0.723333333333333	-0.274615384615384	-0.477499999999999	0.187000000000001	-0.0590000000000011	2.22411111111111	-0.760000000000002	1.17	-0.623333333333334	-0.158666666666667	0.0274999999999999	-0.356999999999999	0.497692307692306	1.07	-1.46	-0.115454545454545	0	-0.506666666666666	0.580909090909088	0.629090909090912	2.09090909090909	0.04	-0.0846666666666667	-0.123333333333334	-0.0523076923076919	0.828571428571429	0	1.12266666666667	-0.0549999999999997	0.888888888888889	-0.873529411764707	-0.262222222222222	0.91	1.36375	-0.114000000000001	0.0742105263157917	-0.265000000000001	1.39272727272727	-0.0311111111111124	0.541818181818183	0.209374999999998	0.443333333333332	-2.38	-0.37	4.17	1.39	0	-2.57	-4.58	-0.43	0	-1.39	-1.96	3.16	-1.32	0	-1.1	-1.46	0	0	-0.51	4.58	-4.58	-1.27	0	4.41	0	1.26	0	0.62	0.27	-1.07	-0.00999999999999979	1.07	-4.58	-0.62	1.99	4.47	1.61	-2.15	-2.57	-3.52	2.29	-1.49	2.24	-3.96	0	-0.460000000000001	1.07	0.220000000000001	0.759999999999999	4.57	2.97	-0.64	-2.31	-1.52	-8.88178419700125e-16	-2.84	-2.84	-1.71	-1.79	1.96	0	-0.48	0.0100000000000016	-0.8	-2.34	0.680000000000001	-1.39	-0.869999999999999	2.37	0	0	0.81	-2	-4.1	-1.02	0.209999999999999	4.05	2.24	0.209999999999999	2.77	-6.91	-1.96	-2.04	-6.91	-1.13	-1.22	-1.15	6.91	-0.68	-1.21	1.85	3.47	-5.23	-6.39	4.01	1.39000000000001	-0.0700000000000003	3.37	-1.64	0.67	-1.7	1.45	-3.29	-0.439999999999998	4.38	1.18	-1.49	0	-1.28	0.379999999999999	-0.59	0.77	1.21	-0.85	-0.75	3.04	1.66	3.59	0.9	-1.3	-2.2	-1.08	-2.21	-3.04	-6.15	0	-4.53	-6.35	2.76	-6.91	1.19	0	-0.25	-6.14	-2.91	-4.64	2.13	0.88	-1.99	1.68	1.77635683940025e-15	-0.27	-4.38	0	0.35	0	-0.61	1.17	1.81	1.36	1.54	0.41	-0.37	-0.99	-0.35	2.86	0.92	-2.19	3.35	-4.8	-0.130000000000001	-0.52	-0.57	-0.42	-0.04	0.68	0	0	0.86	-3.82	-1.81	1.22	-0.02	0.44	-3.43	1.85	0.96	-0.0700000000000003	-0.4	-1	0	0.460000000000001	-2.41	-3.36	0.52	-2.9	-1.73	-1.73	0	0.449999999999999	0.19	-0.0100000000000016	0	-0.270000000000001	-1.18	-1.05	-0.276666666666666	-0.758333333333333	0.82	-0.622000000000001	-1.84714285714286	-2.33	0	1.30333333333333	-0.693999999999999	-0.932857142857143	-2.17	0.0350000000000001	-0.352499999999999	-1.35571428571428	0.794444444444444	0.675714285714285	0.518000000000001	-0.387142857142855	-0.0399999999999991	-1.77857142857143	0.481666666666666	0.0412499999999998	1.34428571428572	0.558333333333334	-1.516	1.16142857142857	0.238333333333333	-0.568571428571429	-0.494999999999999	0.8325	-0.716666666666665	0.476666666666667	-0.681764705882355	0.409230769230771	0.00666666666666771	1.09666666666667	-0.0749999999999993	-0.609999999999999	-1.78333333333333	-1.29583333333333	-0.417	-0.298888888888889	0.779285714285713	-1.40307692307692	-0.278333333333332	-0.476666666666667	1.19666666666667	-0.1425	-0.289999999999999	0.921249999999999	0.475	-0.53125	0.0975000000000001	-1.375	-1.752	-1.33555555555556	-1.05555555555556	-1.10866666666667	-2.39166666666667	0.687777777777779	-1.15428571428571	-0.087692307692306	-0.625714285714286	-0.776250000000001	0.0999999999999979	-1.534	0.0749999999999993	-0.509	1.98083333333334	-1.51818181818182	0.067142857142855	-0.248666666666665	-1.03	0.102500000000001	1.055	3.00444444444445	0.0975000000000001	0.228888888888889	0.0912500000000005	2.24428571428571	-1.705	-1.101	-0.63125	-1.2325	-1.80466666666667	0	-1.78	1.462	-0.843333333333334	-1.29272727272727	0.382857142857141	-1.359	-1.419	-0.4725	-1.39	-1.17823529411765	-0.415333333333336	-2.3925	-0.456250000000001	0.0825000000000031	-2.45888888888889	-2.04	-1.439375	0.24727272727273	0.73	1.72916666666667	0.476666666666667	0.22076923076923	0.0249999999999995	0.026470588235294	-0.39	0.611	0.283750000000001	-0.280625000000001	0.550000000000001	0.515714285714286	0.405714285714286	-0.7075	0.0175000000000001	-0.83230769230769	0.407	-0.499000000000001	0.597142857142856	0.166363636363636	-4.10636363636364	-0.160588235294114	1.38466666666667	-2.27	-1.63090909090909	-1.12	2.71941176470588	-0.15909090909091	-0.69222222222222	-1.55727272727273	0.236666666666668	1.09636363636363	0.0509999999999948	1.57	0.147	-0.109999999999999	0.632857142857143	-0.845714285714285	0.142222222222223	0.405555555555555	0.245454545454546	1.36642857142857	-0.0309999999999988	1.89555555555556	0.567142857142857	0.91	-0.00750000000000028	-0.00624999999999964	0.113636363636363	-0.656666666666668	-0.723333333333333	0.274615384615384	0.477499999999999	-0.186999999999999	0.0590000000000011	0.0939999999999994	0.76	-1.17	0.623333333333335	0.158666666666667	-0.0274999999999999	0.357000000000001	-0.49769230769231	-1.07	1.46	0.115454545454545	0	0.506666666666668	-0.580909090909092	-0.629090909090909	-2.09090909090909	-0.0400000000000005	0.0846666666666667	0.123333333333333	0.0523076923076919	-0.828571428571429	0	-1.12266666666667	0.0550000000000015	-0.888888888888889	0.873529411764705	0.262222222222222	-0.91	-1.36375	0.114000000000001	-0.0742105263157882	0.265000000000001	-1.39272727272727	0.0311111111111106	-0.541818181818183	-0.209374999999998	-0.443333333333333	-0.720000000000001	-0.37	1.61	2.33	0.280000000000002	2.01	-4.58	-0.43	0	-1.39	1.44	3.16	0.69	0.00999999999999979	0	-1.46	0	1.85	-0.51	4.58	-4.58	-3.69	-2.04	4.41	3	1.26	0	0.62	0.27	-4.24	0	0	-0.970000000000001	-0.62	4.58	4.01	4.57	0.7	2.11	-3.42	3.76	-0.35	-0.98	-1.43	0	1.89	-3.13	-1.32	0.759999999999999	3.47	2.97	2.04	0	3.86	0	-0.47	-2.84	6.8	0.23	1.65	3.7	-0.110000000000001	0	0.17	-2.34	2.79	1.04	-0.869999999999999	0.33	0	0	0.81	-2	-4.58	-1.02	0.0700000000000003	0.939999999999998	0.670000000000009	1.93	2.77	-3.14	0	2.42	-3.76	5.93	-1.22	3.24	2.36	-0.68	0.400000000000001	-0.61	3.47	-2.4	-1.61	4.01	6.91	-1.41	1.53	-1.64	-3.76	0.25	5.14	3.61	-0.0799999999999983	-4.38	0	-1.49	0	-3.52	0.379999999999999	3.08	0.77	3.82	-1.11	-0.75	2.53	-1.21	2.66	0.9	-1.3	-0.9	-0.33	-1.45	-3.66	5.53	0	-4.53	2.57	2.76	3.85	0.870000000000001	0	3.37	0.2	-1.17	-1.71	0	-0.559999999999999	-1.99	1.81	-3.79	-0.27	-4.16	0.45	0.35	0	-1	-2.2	1.81	-0.799999999999999	0.970000000000002	0.41	-0.299999999999999	-0.99	-0.0300000000000011	-2.4	0.89	-1.5	3.85	-1.16	-3.47	-0.52	-1.24	-0.42	-0.04	0.68	0	0.0899999999999981	-1.46	-3.82	-1.81	1.64	-0.02	0.44	-0.22	1.85	0.96	1.62	-1.35	0	0	0.0800000000000001	-0.75	-3.04	0.52	-2.9	0.86	-4.57	0	1.35	0.19	2.49	0	2.46	-1.91	-0.0300000000000002	0	0	0	-8.88178419700125e-16	0	0	0	0	0	1.77635683940025e-15	-8.88178419700125e-16	0	0	0	0	0	0	0	0	0	0	0	0	0	0	0	0	0	0	1.77635683940025e-15	0	0	0	0	0	0	0	0	0	0	0	0	0	0	0	0	0	0	0	0	0	0	0	-8.88178419700125e-16	0	0	8.88178419700125e-16	0	0	0	0	0	0	0	0	0	0	1.77635683940025e-15	0	0	0	0	0	0	0	0	0	0	0	0	0	0	0	0	0	-1.77635683940025e-15	0	0	0	0	0	0	0	0	0	0	0	-1.77635683940025e-15	0	0	0	0	0	0	1.77635683940025e-15	0	0	0	8.88178419700125e-16	0	0	0	1.77635683940025e-15	0	0	0	0	0	1.77635683940025e-15	0	0	0	0.998846153846154	0	0	7.105427357601e-15	0	3.5527136788005e-15	0	3.5527136788005e-15	3.5527136788005e-15	0	0	-3.5527136788005e-15	0	0	0	-1.77635683940025e-15	0	0	0	0	0	0	0	0	1.77635683940025e-15	0	0	1.77635683940025e-15	0	0	0	0	0	0	0	0	0	1.08415789473684	0	0	0	0	0	0	-1.77635683940025e-15	0	0	0	0	0	0	0	0	-4.44089209850063e-16	0	-1.77635683940025e-15	0	0	0	0	0	0	0	0	0	0	0	0	0	1.77635683940025e-15	0	0	0	-8.88178419700125e-16
chrXV_642215_A_T_+	YOR163W_chrXV_642215_A_T_72_2	FALSE	0.0535874469241336	UpStream	TRUE	TRUE	FALSE	FALSE	FALSE	FALSE	FALSE	TRUE	-0.295914515641233	1	73	1	0	-1	1	0	0	0	0	0.407894736842105	1	6.50898768829494	0.078123101	0.0574404	8	833	138	48	526	NA	0.0551181	0.104	0.104	0	0	0	0	0	0	0	0	0	0	0	0	0	0	0	0	0	0	0	0	0	0	0	0	0	0	0	0	0	0	0	0	0	0	0	0	0	0	0	0	0	0	0	0	0	0	0	0	0	0	0	0	0	0	0	0	0	0	0	0	0	0	0	0	0	0	0	0	0	0	0	0	0	0	0	0	0	0	0	0	0	0	0	0	0	0	0	0	0	0	0	0	0	0	0	0	0	0	0	0	0	0	0	0	0	0	0	0	0	0	0	0	0	0	0	0	0	0	0	0	0	0	0	0	0	0	0	0	0	0	0	0	0	0	0	0	0	0	0	0	0	0	0	0	0	0	0	0	0	0	0	0	0	0	0	0	0	0	0	0	0	0	0	0	0	0	0	0	0	0	0	0	0	0	0	0	0	0	0	0	0	0	0	0	0	0	0	0	0	0	0	0	0	0	0	0	0	0	0	0	0	0	0	0	0	0	0	0	0	0	0	0	0	0	0	0	0	0	0	0	0	0	0	0	0	0	0	0	0	0	0	0	0	0	0	0	0	0	0	0	0	0	0	0	0	0	0	0	0	0	0	0	0	0	0	0	0	0	0	0	0	0	0	0	0	0	0	0	0	0	0	0	0	0	0	0	0	0	0	0	0	0	0	0	0	0	0	0	0	0	0	0	0	0	0	0	0	0	0	0	0	0	0	0	0	0	0	0	0	0	0	0	0	0	0	0	0	0	0	0	0	0	0	0	0	0	0	0	0	0	0	0	0	0	0	0	0	0	0	0	0	0	0	0	0	0	0	0	0	0	0	0	0	0	0	0	0	0	0	0	0	0	0	0	0	0	0	0	0	0	0	0	0	0	0	0	0	0	0	0	0	0	0	0	0	0	0	0	0	0	0	0	0	0	0	0	0	0	0	0	0	0	0	0	0	0	0	0	0	0	0	0	0	0	0	0	0	0	0	0	0	0	0	0	0	0	0	0	0	0	0	0	0	0	0	0	0	0	0	0	0	0	0	0	0	0	0	0	0	0	0	0	0	0	0	0	0	0	0	0	0	0	0	0	0	0	0	0	0	0	0	0	0	0	0	0	0	0	0	0	0	0	0	0	0	0	0	0	0	0	0	0	0	0	0	0	0	0	0	0	0	0	0	0	0	0	0	0	0	0	0	0	0	0	0	0	0	0	0	0	0	0	0	0	0	0	0	0	0	0	0	0	0	0	0	0	0	0	0	0	0	0	0	0	0	0	0	0	0	0	0	0	0	0	0	0	0	0	0	0	0	0	0	0	0	0	0	0	0	0	0	0	0	0	0	0	0	0	0	0	0	0	0	0	0	0	0	0	0	0	0	0	0	0	0	0	0	0	0	0	0	0	0	0	0	0	0	0	0	0	0	0	0	0	0	0	0	0	0	0	0	0	0	0	0	0	0	0	0	0	0	0	0	0	0	0	0	0	0	0	0	0	0	0	0	0	0	0	0	0	0	0	0	0	0	0	0	0	0	0	0	0	0	0	0	0	0	0	0	0	0	0	0	0	0	0	0	0	0	0	0	0	0	0	0	0	0	0	0	0	0	0	0	0	0	0	0	0	0	0	0	0	0	0	0	0	0	0	0	0	-6.44	0	0	0	0	0	0	0	0	0	0	0	0	0	0	0	0	0	0	0	0	0	0	0	0	0	0	0	0	0	0	0	0	0	0	0	0	-8.16	0	0	0	0	0	0	0	0	0	0	0	0	0	0	0	0	0	0	0	0	0	0	0	0	0	0	0	0	0	0	0	0	0	0	0	0	0	0	0	0	0	0	0	0	0	0	0	0	0	0	0	0	0	0	0	0	0	0	0	0	0	0	0	0	0	0	0	0	0	0	0	0	0	0	0	0	0	0	0	0	0	0	0	0	0	0	0	0	0	0	0	0	0	0	0	0	0	0	0	0	0	0	0	0	0	0	0	0	0	0	0	0	0	0	0	0	0	0	0	0	0	0	0	0	0	0	0	0	0	0	0	0	0	0	0	0	0	0	0	0	0	0	0	0	0	0	0	0	0	0	0	0	0	0	0	0	0	0	-6.44	0	0	0	0	0	0	0	0	0	0	0	0	0	0	0	0	0	0	0	0	0	0	0	0	0	0	0	0	0	0	0	0	0	0	0	0	-8.16	0	0	0	0	0	0	0	0	0	0	0	0	0	0	0	0	0	0	0	0	0	0	0	0	0	0	0	0	0	0	0	0	0	0	0	0	0	0	0	0	0	0	0	0	0	0	0	0	0	0	0	0	0	0	0	0	0	0	0	0	0	0	0	0	0	0	0	0	0	0	0	0	0	0	0	0	0	0	0	0	0	0	0	0	0	0	0	0	0	0	0	0	0	0	0	0	0	0	0	0	0	0	0	0	0	0	0	0	0	0	0	0	0	0	0	0	0	0	0	0	0	0	0	0	0	0	0	0	0	0	0	0	0	0	0	0	0	0	0	0	0	0	0	0	0	0	0	0	0	0	0	0	0	0	0	0	0	0	-1	0	0	0	0	0	0	0	0	0	0	0	0	0	0	0	0	0	0	0	0	0	0	0	0	0	0	0	0	0	0	0	0	0	0	0	0	-1	0	0	0	0	0	0	0	0	0	0	0	0	0	0	0	0	0	0	0	0	0	0	0	0	0	0	0	0	0	0	0	0	0	0	0	0	0	0	0	0	0	0	0	0	0	0	0	0	0	0	0	0	0	0	0	0	0	0	0	0	0	0	0	0	0	0	0	0	0	0	0	0	0	0	0	0	0	0	0	0	0	0	0	0	0	0	0	0	0	0	0	0	0	0	0	0	0	0	0	0	0	0	0	0	0	0	0	0	0	0	0	0	0	0	0	0	0	0	0	0	0	0	0	0	0	0	0	0	0	0	0	0	0	0	0	0	0	0	0	0	0	0	0	0	0	0	0	0	0	0	0	0	0	0	0	0	0	0	-6.44	0	0	0	0	0	0	0	0	0	0	0	0	0	0	0	0	0	0	0	0	0	0	0	0	0	0	0	0	0	0	0	0	0	0	0	0	-8.16	0	0	0	0	0	0	0	0	0	0	0	0	0	0	0	0	0	0	0	0	0	0	0	0	0	0	0	0	0	0	0	0	0	0	0	0	0	0	0	0	0	0	0	0	0	0	0	0	0	0	0	0	0	0	0	0	0	0	0	0	0	0	0	0	0	0	0	0	0	0	0	0	0	0	0	0	0	0	0	0	0	0	0	0	0	0	0	0	0	0	0	0	0	0	0	0	0	0	0	0	0	0	0	0	0	0	0	0	0	0	0	0	0	0	0	0	0	0	0	0	0	0	0	0	0	0	0	0	0	0	0	0	0	0	0	0	0	0	0	0	0	0	0	0	0	0	0	0	0	0	0	0	0	0	0	0	0	0	-6.44	0	0	0	0	0	0	0	0	0	0	0	0	0	0	0	0	0	0	0	0	0	0	0	0	0	0	0	0	0	0	0	0	0	0	0	0	-8.16	0	0	0	0	0	0	0	0	0	0	0	0	0	0	0	0	0	0	0	0	0	0	0	0	0	0	0	0	0	0	0	0	0	0	0	0	0	0	0	0	0	0	0	0	0	0	0	0	0	0	0	0	0	0	0	0	0	0	0	0	0	0	0	0	0	0	0	0	0	0	0	0	0	0	0	0	0	0	0	0	0	0	0	0	0	0	0	0	0	0	0	0	0	0	0	0	0	0	0	0	0	0	0	0	0	0	0	0	0	0	0	0	0	0	0	0	0	0	0	0	0	0	0	0	0	0	0	0	0	0	0	0	0	0	0	0	0	0	0	0	0	0	0	0	0	0	0	0	0	0	0	0	0	0	0	0	0	0	-1	0	0	0	0	0	0	0	0	0	0	0	0	0	0	0	0	0	0	0	0	0	0	0	0	0	0	0	0	0	0	0	0	0	0	0	0	-1	0	0	0	0	0	0	0	0	0	0	0	0	0	0	0	0	0	0	0	0	0	0	0	0	0	0	0	0	0	0	0	0	0	0	0	0	-2.38	-0.37	4.17	1.39	0	-2.57	-4.58	-0.43	0	-1.39	-1.96	3.16	-1.32	0	-1.1	-1.46	0	0	-0.51	4.58	-4.58	-1.27	0	4.41	0	1.26	0	0.62	0.27	-1.07	-0.00999999999999979	1.07	-4.58	-0.62	1.99	4.47	1.61	-2.15	-2.57	-3.52	2.29	-1.49	2.24	-3.96	0	-0.460000000000001	1.07	0.220000000000001	0.759999999999999	4.57	2.97	-0.64	-2.31	-1.52	-8.88178419700125e-16	-2.84	-2.84	-1.71	-1.79	1.96	0	-0.48	0.0100000000000016	-0.8	-2.34	0.680000000000001	-1.39	-0.869999999999999	2.37	0	0	0.81	-2	-4.1	-1.02	0.209999999999999	4.05	2.24	0.209999999999999	2.77	-6.91	-1.96	-2.04	-6.91	-1.13	-1.22	-1.15	6.91	-0.68	-1.21	1.85	3.47	-5.23	-6.39	4.01	1.39000000000001	-0.0700000000000003	3.37	-1.64	0.67	-1.7	1.45	-3.29	-0.439999999999998	4.38	1.18	-1.49	0	-1.28	0.379999999999999	-0.59	0.77	1.21	-0.85	-0.75	3.04	1.66	3.59	0.9	-1.3	-2.2	-1.08	-2.21	-3.04	-6.15	0	-4.53	-6.35	2.76	-6.91	1.19	0	-0.25	-6.14	-2.91	-4.64	2.13	0.88	-1.99	1.68	1.77635683940025e-15	-0.27	-4.38	0	0.35	0	-0.61	1.17	1.81	1.36	1.54	0.41	-0.37	-0.99	-0.35	2.86	0.92	-2.19	3.35	-4.8	-0.130000000000001	-0.52	-0.57	-0.42	-0.04	0.68	0	0	0.86	-3.82	-1.81	1.22	-0.02	0.44	-3.43	1.85	0.96	-0.0700000000000003	-0.4	-1	0	0.460000000000001	-2.41	-3.36	0.52	-2.9	-1.73	-1.73	0	0.449999999999999	0.19	-0.0100000000000016	0	-0.270000000000001	-1.18	-1.05	-0.276666666666666	-0.758333333333333	0.82	-0.622000000000001	-1.84714285714286	-2.33	0	1.30333333333333	-0.693999999999999	-0.932857142857143	-2.17	0.0350000000000001	-0.352499999999999	-1.35571428571428	0.794444444444444	0.675714285714285	0.518000000000001	-0.387142857142855	-0.0399999999999991	-1.77857142857143	0.481666666666666	0.0412499999999998	1.34428571428572	0.558333333333334	-1.516	1.16142857142857	0.238333333333333	-0.568571428571429	-0.494999999999999	0.8325	-0.716666666666665	0.476666666666667	-0.681764705882355	0.409230769230771	0.00666666666666771	1.09666666666667	-0.0749999999999993	-0.609999999999999	-1.78333333333333	-1.29583333333333	-0.417	-0.298888888888889	0.779285714285713	-1.40307692307692	-0.278333333333332	-0.476666666666667	1.19666666666667	-0.1425	-0.289999999999999	0.921249999999999	0.475	-0.53125	0.0975000000000001	-1.375	-1.752	-1.33555555555556	-1.05555555555556	-1.10866666666667	-2.39166666666667	0.687777777777779	-1.15428571428571	-0.087692307692306	-0.625714285714286	-0.776250000000001	0.0999999999999979	-1.534	0.0749999999999993	-0.509	1.98083333333334	-1.51818181818182	0.067142857142855	-0.248666666666665	-1.03	0.102500000000001	1.055	3.00444444444445	0.0975000000000001	0.228888888888889	0.0912500000000005	2.24428571428571	-1.705	-1.101	-0.63125	-1.2325	-1.80466666666667	0	-1.78	1.462	-0.843333333333334	-1.29272727272727	0.382857142857141	-1.359	-1.419	-0.4725	-1.39	-1.17823529411765	-0.415333333333336	-2.3925	-0.456250000000001	0.0825000000000031	-2.45888888888889	-2.04	-1.439375	0.24727272727273	0.73	1.72916666666667	0.476666666666667	0.22076923076923	0.0249999999999995	0.026470588235294	-0.39	0.611	0.283750000000001	-0.280625000000001	0.550000000000001	0.515714285714286	0.405714285714286	-0.7075	0.0175000000000001	-0.83230769230769	0.407	-0.499000000000001	0.597142857142856	0.166363636363636	-4.10636363636364	-0.160588235294114	1.38466666666667	-2.27	-1.63090909090909	-1.12	2.71941176470588	-0.15909090909091	-0.69222222222222	-1.55727272727273	0.236666666666668	1.09636363636363	0.0509999999999948	1.57	0.147	-0.109999999999999	0.632857142857143	-0.845714285714285	0.142222222222223	0.405555555555555	0.245454545454546	1.36642857142857	-0.0309999999999988	1.89555555555556	0.567142857142857	0.91	-0.00750000000000028	-0.00624999999999964	0.113636363636363	-0.656666666666668	-0.723333333333333	0.274615384615384	0.477499999999999	-0.186999999999999	0.0590000000000011	0.0939999999999994	0.76	-1.17	0.623333333333335	0.158666666666667	-0.0274999999999999	0.357000000000001	-0.49769230769231	-1.07	1.46	0.115454545454545	0	0.506666666666668	-0.580909090909092	-0.629090909090909	-2.09090909090909	-0.0400000000000005	0.0846666666666667	0.123333333333333	0.0523076923076919	-0.828571428571429	0	-1.12266666666667	0.0550000000000015	-0.888888888888889	0.873529411764705	0.262222222222222	-0.91	-1.36375	0.114000000000001	-0.0742105263157882	0.265000000000001	-1.39272727272727	0.0311111111111106	-0.541818181818183	-0.209374999999998	-0.443333333333333	-0.72	0	1.61	2.33	0.920000000000001	2.01	-0.570000000000001	-1.6	0	1.48	2.37	-2.07	0.69	3.46	0	1.61	0	2.71	-0.23	3.3	-4.58	-3.69	-2.04	4.57	4.58	-4.58	0	-1.11	3.91	-4.58	0	0	-0.970000000000001	1.22	4.58	0.460000000000003	4.57	0.7	4.31	0	3.76	-0.35	-4.58	0.699999999999999	2.55	1.89	-4.43	-1.74	-0.94	1.29	-0.49	2.04	0	3.86	8.88178419700125e-16	3.38	-0.9	6.8	2.7	1.65	3.7	-0.110000000000001	0	1.51	0.680000000000001	2.79	1.04	0.430000000000002	-1.1	-0.399999999999999	0	-0.899999999999999	1.7	-4.58	-1.41	-4	0.939999999999998	-0.269999999999996	1.93	-0.0500000000000007	-3.14	0	3.97	2.89	5.93	-1.22	4.38	2.36	0	0.400000000000001	-0.61	2.4	1.64	-1.61	6.27	6.91	-1.41	1.53	0.879999999999999	-3.76	0.25	5.14	3.61	-0.0799999999999983	-4.38	0	-0.0800000000000001	-0.77	-3.52	-0.999999999999999	4.29	-1.03	3.82	-1.11	-2.15	2.53	-1.21	2.66	-0.590000000000002	-0.98	-0.41	-0.33	7.05	-3.66	6.91	2.72	-6.85	2.57	3.01	6.91	0.870000000000001	4.71	3.37	0.2	0	-1.71	0	-4.31	-4.11	1.81	-3.79	0.340000000000002	-4.16	0.45	-0.420000000000001	-1.63	-1	-2.25	1.88	-1.07	0.970000000000002	2.1	0.27	3.71	3.48	-2.4	-2.32	0.8	3.85	6.68	-3.47	-0.51	-1.24	-0.380000000000001	0.58	-4.46	0	0.0899999999999981	-4.58	-3.73	-1.81	1.64	3.14	3.05	-0.22	1.22	1.48	1.62	-1.35	0	0	0.0800000000000001	0.31	-0.909999999999998	4.36	1.1	0.86	-4.57	0	1.35	-4.52	2.49	0	3.01	-1.91	-0.0300000000000002	0.276666666666666	0.758333333333333	-0.82	0.622	1.84714285714286	2.33	0	-1.30333333333333	0.693999999999999	0.932857142857143	2.17	-0.0350000000000001	0.352499999999999	1.35571428571429	-0.794444444444446	-0.675714285714287	-0.517999999999999	0.387142857142859	0.0399999999999991	1.77857142857143	-0.481666666666667	-0.0412500000000016	-1.34428571428571	-0.558333333333334	1.516	-1.16142857142857	-0.238333333333335	0.568571428571428	0.495000000000001	-0.8325	0.716666666666667	-0.476666666666667	0.681764705882351	-0.409230769230771	-0.00666666666666771	-1.09666666666667	0.0749999999999993	0.610000000000001	1.78333333333333	1.29583333333333	0.417	0.298888888888893	-0.779285714285717	1.40307692307692	0.278333333333332	0.476666666666667	-1.19666666666667	0.142499999999998	0.289999999999999	-0.921249999999999	-0.475	0.53125	-0.0975000000000001	1.375	1.752	1.33555555555556	1.05555555555556	1.10866666666666	2.39166666666667	-0.687777777777779	1.15428571428571	0.0876923076923077	0.625714285714286	0.77625	-0.100000000000001	1.534	-0.0749999999999993	0.509	-1.98083333333333	1.51818181818182	-0.0671428571428621	0.248666666666669	1.03	-0.102499999999999	-1.055	-3.00444444444445	-0.0975000000000001	-0.228888888888889	-0.0912500000000005	-2.24428571428572	1.705	1.101	0.63125	1.2325	1.80466666666667	-1.77635683940025e-15	1.78	-1.462	0.843333333333334	1.29272727272727	-0.382857142857143	1.359	1.419	0.4725	1.39	1.17823529411765	0.415333333333329	2.3925	0.456249999999997	-0.0824999999999996	2.45888888888889	2.04	1.439375	-0.24727272727273	-0.73	-1.72916666666666	-0.476666666666667	-0.220769230769231	-0.0249999999999995	-0.026470588235294	0.39	-0.611	-0.28375	0.280625000000001	-0.550000000000001	-0.515714285714286	-0.405714285714287	0.7075	-0.0174999999999983	0.832307692307694	-0.407	0.499	1.5652380952381	-0.166363636363638	4.10636363636363	0.160588235294114	-1.38466666666667	2.27	1.63090909090909	1.12	-2.71941176470588	0.15909090909091	0.69222222222222	1.55727272727272	-0.236666666666665	-1.09636363636363	-0.0509999999999984	-1.57	-0.147000000000002	0.109999999999999	-0.632857142857144	0.845714285714285	-0.142222222222223	-0.405555555555555	-0.245454545454544	-1.36642857142857	0.0310000000000006	-1.89555555555556	-0.567142857142857	-0.91	0.00750000000000028	0.00624999999999964	-0.113636363636363	0.656666666666668	0.723333333333333	-0.274615384615384	-0.477499999999999	0.187000000000001	-0.0590000000000011	2.22411111111111	-0.760000000000002	1.17	-0.623333333333334	-0.158666666666667	0.0274999999999999	-0.356999999999999	0.497692307692306	1.07	-1.46	-0.115454545454545	0	-0.506666666666666	0.580909090909088	0.629090909090912	2.09090909090909	0.04	-0.0846666666666667	-0.123333333333334	-0.0523076923076919	0.828571428571429	0	1.12266666666667	-0.0549999999999997	0.888888888888889	-0.873529411764707	-0.262222222222222	0.91	1.36375	-0.114000000000001	0.0742105263157917	-0.265000000000001	1.39272727272727	-0.0311111111111124	0.541818181818183	0.209374999999998	0.443333333333332	-0.720000000000001	-0.37	1.61	2.33	0.280000000000002	2.01	-4.58	-0.43	0	-1.39	1.44	3.16	0.69	0.00999999999999979	0	-1.46	0	1.85	-0.51	4.58	-4.58	-3.69	-2.04	4.41	3	1.26	0	0.62	0.27	-4.24	0	0	-0.970000000000001	-0.62	4.58	4.01	4.57	0.7	2.11	-3.42	3.76	-0.35	-0.98	-1.43	0	1.89	-3.13	-1.32	0.759999999999999	3.47	2.97	2.04	0	3.86	0	-0.47	-2.84	6.8	0.23	1.65	3.7	-0.110000000000001	0	0.17	-2.34	2.79	1.04	-0.869999999999999	0.33	0	0	0.81	-2	-4.58	-1.02	0.0700000000000003	0.939999999999998	0.670000000000009	1.93	2.77	-3.14	0	2.42	-3.76	5.93	-1.22	3.24	2.36	-0.68	0.400000000000001	-0.61	3.47	-2.4	-1.61	4.01	6.91	-1.41	1.53	-1.64	-3.76	0.25	5.14	3.61	-0.0799999999999983	-4.38	0	-1.49	0	-3.52	0.379999999999999	3.08	0.77	3.82	-1.11	-0.75	2.53	-1.21	2.66	0.9	-1.3	-0.9	-0.33	-1.45	-3.66	5.53	0	-4.53	2.57	2.76	3.85	0.870000000000001	0	3.37	0.2	-1.17	-1.71	0	-0.559999999999999	-1.99	1.81	-3.79	-0.27	-4.16	0.45	0.35	0	-1	-2.2	1.81	-0.799999999999999	0.970000000000002	0.41	-0.299999999999999	-0.99	-0.0300000000000011	-2.4	0.89	-1.5	3.85	-1.16	-3.47	-0.52	-1.24	-0.42	-0.04	0.68	0	0.0899999999999981	-1.46	-3.82	-1.81	1.64	-0.02	0.44	-0.22	1.85	0.96	1.62	-1.35	0	0	0.0800000000000001	-0.75	-3.04	0.52	-2.9	0.86	-4.57	0	1.35	0.19	2.49	0	2.46	-1.91	-0.0300000000000002	0	0	0	-8.88178419700125e-16	0	0	0	0	0	1.77635683940025e-15	-8.88178419700125e-16	0	0	0	0	0	0	0	0	0	0	0	0	0	0	0	0	0	0	1.77635683940025e-15	0	0	0	0	0	0	0	0	0	0	0	0	0	0	0	0	0	0	0	0	0	0	0	-8.88178419700125e-16	0	0	8.88178419700125e-16	0	0	0	0	0	0	0	0	0	0	1.77635683940025e-15	0	0	0	0	0	0	0	0	0	0	0	0	0	0	0	0	0	-1.77635683940025e-15	0	0	0	0	0	0	0	0	0	0	0	-1.77635683940025e-15	0	0	0	0	0	0	1.77635683940025e-15	0	0	0	8.88178419700125e-16	0	0	0	1.77635683940025e-15	0	0	0	0	0	1.77635683940025e-15	0	0	0	0.998846153846154	0	0	7.105427357601e-15	0	3.5527136788005e-15	0	3.5527136788005e-15	3.5527136788005e-15	0	0	-3.5527136788005e-15	0	0	0	-1.77635683940025e-15	0	0	0	0	0	0	0	0	1.77635683940025e-15	0	0	1.77635683940025e-15	0	0	0	0	0	0	0	0	0	1.08415789473684	0	0	0	0	0	0	-1.77635683940025e-15	0	0	0	0	0	0	0	0	-4.44089209850063e-16	0	-1.77635683940025e-15	0	0	0	0	0	0	0	0	0	0	0	0	0	1.77635683940025e-15	0	0	0	-8.88178419700125e-16
chrXV_642286_G_A_-	YOR162C_5UTR_0_12	FALSE	0.0239804877321345	TSS	TRUE	TRUE	FALSE	TRUE	FALSE	TRUE	TRUE	FALSE	-1.48461315095812	2	39	1	0	1	0	-1	0	0	0	0.414473684210526	0.984375	3.91536842196409	0.160655176	0.123198	14	396	36	8	294	2.92	0.0472441	0.021	0.979	0	0	0	0	0	0	0	0	0	0	0	0	0	0	0	0	0	0	0	0	0	0	0	0	0	0	0	0	0	0	0	0	0	0	0	0	0	0	0	0	0	0	0	0	0	0	0	0	0	0	0	0	0	0	0	0	0	0	0	0	0	0	0	0	0	0	0	0	0	0	0	0	0	0	0	0	0	0	0	0	0	0	0	0	0	0	0	0	0	0	0	0	0	0	0	0	0	0	0	0	0	0	0	0	0	0	0	0	0	0	0	0	0	0	0	0	0	0	0	0	0	0	0	0	0	0	0	0	0	0	0	0	0	0	0	0	0	0	0	0	0	0	0	0	0	0	0	0	0	0	0	0	0	0	0	0	0	0	0	0	0	0	0	0	0	0	0	0	0	0	0	0	0	0	0	0	0	0	0	0	0	0	0	0	0	0	0	0	0	0	0	0	0	0	0	0	0	0	0	0	0	0	0	0	0	0	0	0	0	0	0	0	0	0	0	0	0	0	0	0	0	0	0	0	0	0	0	0	0	0	0	0	0	0	0	0	0	0	0	0	0	0	0	0	0	0	0	0	0	0	0	0	0	0	0	0	0	0	0	0	0	0	0	0	0	0	0	0	0	0	0	0	0	0	0	0	0	0	0	0	0	0	0	0	0	0	0	0	0	0	0	0	0	0	0	0	0	0	0	0	0	0	0	0	0	0	0	0	0	0	0	0	0	0	0	0	0	0	0	0	0	0	0	0	0	0	0	0	0	0	0	0	0	0	0	0	0	0	0	0	0	0	0	0	0	0	0	0	0	0	0	0	0	0	0	0	0	0	0	0	0	0	0	0	0	0	0	0	0	0	0	0	0	0	0	0	0	0	0	0	0	0	0	0	0	0	0	0	0	0	0	0	0	0	0	0	0	0	0	0	0	0	0	0	0	0	0	0	0	0	0	0	0	0	0	0	0	0	0	0	0	0	0	0	0	0	0	0	0	0	0	0	0	0	0	0	0	0	0	0	0	0	0	0	0	0	0	0	0	0	0	0	0	0	0	0	0	0	0	0	0	0	0	0	0	0	0	0	0	0	0	0	0	0	0	0	0	0	0	0	0	0	0	0	0	0	0	0	0	0	0	0	0	0	0	0	0	0	0	0	0	0	0	0	0	0	0	0	0	0	0	0	0	0	0	0	0	0	0	0	0	0	0	0	0	0	0	0	0	0	0	0	0	0	0	0	0	0	0	0	0	0	0	0	0	0	0	0	0	0	0	0	0	0	0	0	0	0	0	0	0	0	0	0	0	0	0	0	0	0	0	0	0	0	0	0	0	0	0	0	0	0	0	0	0	0	0	0	0	0	0	0	0	0	0	0	0	0	0	0	0	0	0	0	0	0	0	0	0	0	0	0	0	0	0	0	0	0	0	0	0	0	0	0	0	0	0	0	0	0	0	0	0	0	0	0	0	0	0	0	0	0	0	0	0	0	0	0	0	0	0	0	0	0	0	0	0	0	0	0	0	0	0	0	0	0	0	0	0	0	0	0	0	0	0	0	0	0	0	0	0	0	0	0	0	0	0	0	0	0	0	0	0	0	0	0	0	0	0	0	0	0	0	0	0	0	0	0	0	0	0	0	0	0	0	0	0	0	0	0	0	0	0	0	0	0	0	0	0	0	0	0	0	0	0	0	0	0	0	0	0	0	0	0	0	0	0	0	0	0	0	0	0	0	0	0	0	0	0	0	0	0	0	0	0	0	0	0	0	0	0	0	0	0	0	0	0	0	0	0	0	0	0	0	0	0	0	0	0	0	0	0	0	0	0	0	0	0	0	0	0	0	0	0	0	0	0	0	0	0	0	0	0	0	0	0	0	0	0	0	0	0	0	0	0	0	0	0	0	0	0	0	0	0	0	0	0	0	0	0	0	0	0	0	0	0	0	0	0	0	0	0	0	0	0	0	0	0	0	0	0	0	0	0	0	0	0	0	0	0	0	0	0	0	0	0	0	0	0	0	0	0	0	0	0	0	0	0	0	0	0	0	0	0	0	0	0	0	0	0	0	0	0	0	0	0	0	0	0	0	0	0	0	0	0	0	0	0	0	0	0	0	0	0	0	0	0	0	0	0	0	0	0	0	0	0	0	0	0	0	0	0	0	0	0	0	0	0	0	0	0	0	0	0	0	0	0	0	0	0	0	0	0	0	0	0	0	0	0	0	0	0	0	0	0	0	0	0	0	0	0	0	0	0	0	0	0	0	0	0	0	0	0	0	0	0	0	0	0	0	0	0	0	0	0	0	0	0	0	0	0	0	0	0	0	0	0	0	0	0	0	0	0	0	0	0	0	0	0	0	0	0	0	0	0	0	0	0	0	0	0	0	0	0	0	0	0	0	0	0	0	0	0	0	0	0	0	0	0	0	0	0	0	0	0	0	0	0	0	0	0	0	0	0	0	0	0	0	0	0	0	0	0	0	0	0	0	0	0	0	0	0	0	0	0	0	0	0	0	0	0	0	0	0	0	0	0	0	0	0	0	0	0	0	0	0	0	0	0	0	0	0	0	0	0	0	0	0	0	0	0	0	0	0	0	0	0	0	0	0	0	0	0	0	0	0	0	0	0	0	0	0	0	0	0	0	0	0	0	0	0	0	0	0	0	0	0	0	0	0	0	0	0	0	0	0	0	0	0	0	0	0	0	0	0	0	0	0	0	0	0	0	0	0	0	0	0	0	0	0	0	0	0	0	0	0	0	0	0	0	0	0	0	0	0	0	0	0	0	0	0	0	0	0	0	0	0	0	0	0	0	0	0	0	0	0	0	0	0	0	0	0	0	0	0	0	0	0	0	0	0	0	0	0	0	0	0	0	0	0	0	0	0	0	0	0	0	0	0	0	0	0	0	0	0	0	0	0	0	0	0	0	0	0	0	0	0	0	0	0	0	0	0	0	0	0	0	0	0	0	0	0	0	0	0	0	0	0	0	0	0	0	0	0	0	0	0	0	0	0	0	0	0	0	0	0	0	0	0	0	0	0	0	0	0	0	0	0	0	0	0	0	0	0	0	0	0	0	0	0	0	0	0	0	0	0	0	0	0	0	0	0	0	0	0	0	0	0	0	0	0	0	0	0	0	0	0	0	0	0	0	0	0	0	0	0	0	0	0	0	0	0	0	0	0	0	0	0	0	0	0	0	0	0	0	0	0	0	0	0	0	0	0	0	0	0	0	0	0	0	0	0	0	0	0	0	0	0	0	0	0	0	0	0	0	0	0	0	0	0	0	0	0	0	0	0	0	0	0	0	0	0	0	0	0	0	0	0	0	0	0	0	0	0	0	0	0	0	0	0	0	0	0	0	0	0	0	0	0	0	0	0	0	0	0	0	0	0	0	0	0	0	0	0	0	0	0	0	0	0	0	0	0	0	0	0	0	0	0	0	0	0	0	0	0	0	0	0	0	0	0	0	0	0	0	0	0	0	0	0	0	0	0	0	0	0	0	0	0	0	0	0	0	0	0	0	0	0	0	0	0	0	0	0	0	0	0	0	0	0	0	0	0	0	0	0	0	0	0	0	0	0	0	0	0	0	0	0	0	0	0	0	0	0	0	0	0	0	0	0	0	0	0	0	0	0	0	0	0	0	0	0	0	0	0	0	0	0	0	0	0	0	0	0	0	0	0	0	0	0	0	0	0	0	0	0	0	0	0	0	0	0	0	0	0	0	0	0	0	0	0	0	0	0	0	0	0	0	0	0	0	0	0	0	0	0	0	0	0	0	0	0	0	0	0	0	0	0	0	0	0	0	0	0	0	0	0	0	0	0	0	0	0	0	0	0	0	0	0	0	0	0	0	0	0	0	0	0	0	0	0	0	0	0	0	0	0	0	0	0	0	0	0	0	0	0	0	0	0	0	0	0	0	0	0	0	0	0	0	0	0	0	0	0	0	0	0	0	0	0	0	0	0	0	0	0	0	0	0	0	0	0	0	0	0	0	0	0	0	0	0	0	0	0	1.78	-3.14	-5.15	0.85	-0.58	4	-5.15	3.98	-0.33	3.32	0.910000000000001	2.3	-0.58	-3.4	-0.58	-0.429999999999999	-2.15	-3.84	-3.41	-0.579999999999999	-4.62	-3.11	2.21	-5.15	-0.58	4	-4.78	-1.84	-1.85	0.0900000000000007	-5.15	-3.19	-1.71	-1.21	-2.45	-4.84	-5.15	1.2	2.82	-2.19	3.76	0.319999999999998	1.62	-2.43	1.22	-0.66	3.97	-1.66	1.99	3.02	2.16	0.35	1.82	-1.51	0.58	3.82	-0.75	-5.19	3.12	-1.37	-0.58	-0.860000000000001	-4.96	-5.35	3.25	-2.15	-2.62	-2.34	5.72	-0.120000000000001	6.33	-1.97	-1.9	-3.57	3.61	0.330000000000002	-3.6	-1.34	2.18	-4.68	2.89	2.89	-2.6	-7.48	-0.580000000000002	6.32	-4.96	-2.93	-0.58	-4.57	-0.96	-0.58	3.76	-6.84	0.57	-0.579999999999998	-5.33	2.95	1.7	4.66	-3.75	-2.98	1.75	-7.48	3.81	0.32	0.22	-3.15	1.48	-0.21	-1.47	0.429999999999999	0.0400000000000009	-0.0100000000000016	1.01	1.85	-0.51	3.46	-3.28	-4.29	1.89	-1.98	0.47	-1.94	-4.49	-5.87	-0.0899999999999999	-0.579999999999999	4.45	-2.08	5.97000000000001	1.33	-3.35	-6.78	-6.79	-0.940000000000001	-5.64	-0.71	4.23	-1.6	-5.05	-1.53	0.479999999999999	-4.01	-3.65	-0.53	1.32	-0.6	3.15	-5.15	1.96	-4.74	2.25	-1.08	-1.44	-0.0200000000000014	-0.129999999999999	-2.32	-1.34	2.88	-0.600000000000001	-0.46	-2.79	-2.5	-3.63	0.0300000000000002	-3.72	-1.94	-0.87	1.27	-1.44	-4.52	-3.78	-4.16	-4.03	0.69	0.35	-1.44	-0.9	-4.7	-5.14	-0.57	0.13	-0.720000000000002	-3.03	-2.68	-0.58	-2.53	-1.49	-2.65	-0.2	-5.15	-0.23	-0.720000000000001	-1.8	-2.62	-0.211666666666666	-2.495	0.51	-0.263999999999999	0.227142857142859	-0.578571428571427	-0.576666666666666	-1.88	-2.602	-0.334285714285713	-1.30714285714286	1.06375	-1.43125	-1.16857142857143	-0.676666666666666	-1.99571428571429	-2.32	-3.8	-3.18142857142857	-0.578571428571429	-0.786666666666665	-0.963749999999999	0.111428571428572	-0.113333333333333	-0.58	-0.998571428571429	-2.04333333333333	-0.738571428571428	0.0712499999999991	1.55375	-3.82166666666667	0.148888888888889	-0.855882352941176	-0.677692307692308	-1.41555555555555	0.177499999999998	-1.21928571428571	0.229999999999999	-1.15444444444445	-2.1575	-0.5	-0.997777777777777	0.69857142857143	-3.03230769230769	-0.00583333333333336	-1.56	-0.448333333333334	-0.110833333333334	-0.385	0.0024999999999995	0.19	0.0150000000000006	-0.721250000000001	-0.418750000000001	0.306	0.0566666666666684	-1.08111111111111	-1.15466666666666	0.225000000000001	0.731111111111112	-1.10142857142857	-0.226153846153847	-1.19857142857143	-0.84375	1.08454545454546	-1.104	0.318000000000001	-2.083	2.6625	1.09909090909091	-0.537142857142854	-0.726666666666667	-2.04	-0.411249999999999	0.134	1.98277777777778	-0.126249999999999	-1.48166666666667	1.42375	-0.485714285714284	-0.638333333333334	0.459	-0.38875	-3.35125	0.584666666666664	2.35166666666667	-1.19857142857143	1.278	-0.571666666666666	-1.01272727272727	0.422142857142859	-0.41	0.645	-0.677500000000002	-0.872499999999999	-2.20294117647059	-1.216	0.662500000000001	-0.987500000000001	-0.983750000000001	-0.897777777777778	-1.60666666666667	-0.274374999999999	-2.10818181818182	1.62	0.216666666666665	-0.744166666666667	-0.68923076923077	0.043000000000001	-0.624705882352941	-1.33818181818182	0.303	-0.62125	-0.0106249999999992	-0.0380000000000003	0.494285714285715	-1.05571428571429	-1.305	-1.594375	-2.43692307692308	0.359999999999999	-1.114	-0.571428571428571	-1.67636363636364	-1.15181818181818	-3.17176470588235	0.0599999999999987	-1.08	-0.0890909090909062	0.983333333333334	3.85941176470588	1.23272727272727	-2.17444444444444	-1.63454545454546	-1.15416666666667	1.52272727272727	-1.113	0.238000000000001	0.908999999999999	-0.318181818181818	-0.195714285714285	-1.35714285714286	-0.315555555555555	-0.741111111111111	-0.687272727272727	0.0649999999999977	-1.366	0.363333333333333	-1.04	-0.00375000000000014	-1.375	-1.25375	1.18181818181818	-2.01888888888889	-0.341111111111113	0.350000000000001	-0.49375	-1.327	-0.144	0.327999999999999	-2.502	-1.15166666666667	-2.22666666666666	-1.49066666666667	-0.778499999999999	-1.07	-1.41846153846154	-1.3875	0.125555555555556	0.00818181818181785	-1.37888888888889	-0.0166666666666693	-2.06	-2.23	-1.31090909090909	1.237	0.863333333333333	-0.312222222222223	1.24769230769231	-0.909999999999999	-2.3875	-0.232666666666669	0.893333333333334	-0.735555555555553	0.778823529411763	-1.27	-1.254	-1.38	-1.778	-0.0478947368421068	-1.226	-0.833636363636364	-1.35277777777778	-0.49	-0.406874999999999	-0.347619047619047	3.12	-5.04	-4.75	4	-3.26	-0.449999999999999	4	-0.58	-0.57	4	4	0.319999999999999	-1.67	-5.15	4	1.03	-3.81	-4.16	-0.58	2.71	3.33	3.54	-5.15	-4.1	4	-0.58	-4.72	-1.2	-1.15	-0.140000000000001	-0.58	-2.53	1.4	1	1.84	-1.48	-1.59	-0.4	-2.19	3.08	3.94	-5.15	-2.39	1.26	-5.01	0.34	3.98	1.2	0.52	-3.52	-0.42	-2.99	-0.570000000000001	3.98	-1.15	0.19	-0.43	-0.77	2.05	-5.34	-0.48	-0.0899999999999999	-4.96	-1.63	5.52	-0.81	-0.57	-2.41	0.34	4.36	6.33	0.0800000000000001	0.73	-0.58	-0.899999999999999	-1.07	-0.479999999999995	-0.580000000000002	-0.579999999999998	-0.579999999999999	6.33	-0.989999999999998	6.33	-0.950000000000003	-4.74	6.32	-8.88178419700125e-16	-7.48	-4.96	-4.03	0.94	-6.94	4.13	0.160000000000004	-2.65	-0.579999999999998	-1.68	2.8	-7.18	-1.6	-1.18	-1.04	4.73	-6.7	0.569999999999999	-0.670000000000002	-1.16	-0.69	1.8	-0.55	0.77	-3.22	-3.54	-0.100000000000001	-1.53	2.74	-3.18	-2.08	-1.96	-0.170000000000002	3.9	1.11	2.38	1.64	-3.23	-0.580000000000005	-0.890000000000001	2.89	-1.32	6.33	-0.579999999999998	6.33	-0.789999999999999	-7.48	-4.76	-3.04	6.33	-0.95	1.19	-1.59	-3.74	-3.25	0.529999999999999	0.0999999999999995	-2.75	-2.05	1.38	-0.8	0.34	-5.15	-2.14	-3.67	3.4	1.54	-2.47	-5.02	0.21	-0.849999999999999	-0.81	3.72	-1.21	-2.73	1.16	-0.0499999999999989	-1.3	-1.66	-3.73	-0.58	-1.24	1.27	-0.58	-5.15	-0.580000000000001	-0.58	-1.85	0.33	0.46	-0.580000000000001	-1.7	-4.27	-5.14	0.199999999999999	-0.58	3.27	-1.27	0.52	-0.58	1.98	-0.210000000000001	-4.99	-1.27	0.16	-0.17	3.16	2.49	-0.26	0.316666666666666	-1.89	-1.055	0.304	0.894285714285715	1.77	0.946666666666667	-0.381666666666667	-1.904	0.620000000000001	2.38285714285714	0.282499999999999	-2.83625	-0.799999999999999	-0.724444444444444	-0.869999999999999	-2.948	-3.62	-0.494285714285715	0.98	-1.82166666666667	-1.5725	-2.96285714285714	-0.21	-2.678	-0.0571428571428569	-2.11833333333333	-1.40285714285714	-0.6525	0.678750000000001	0.635000000000001	0.00111111111111128	-0.521764705882354	-0.563076923076924	-0.113333333333333	-0.482500000000003	-1.09071428571428	-0.63125	1.08333333333333	0.110833333333332	-0.265000000000001	-0.342222222222222	-0.450714285714287	-1.22384615384615	-0.634166666666665	-1.32	-1.3725	-0.226666666666667	-0.329000000000001	-2.56	-0.37	0.16625	-1.96125	1.26	1.18	0.101111111111111	0.326666666666666	-1.05066666666667	2.89416666666667	-3.73333333333333	-1.92571428571429	-0.286153846153848	-0.572857142857142	-0.805	1.92181818181818	0.0860000000000003	-0.201000000000001	-2.494	2.24416666666666	0.829999999999998	0.387857142857143	0.0226666666666659	0.65	0.0837500000000002	-1.831	-0.689444444444444	-1.4225	-1.34388888888889	1.58875	-0.525714285714287	1.86	1.558	0.68125	-2.69375	-0.0973333333333386	2.35166666666667	1.30571428571428	-1.734	-0.0216666666666665	-0.36090909090909	-0.548571428571428	0.378999999999998	0.745999999999999	0.180000000000003	1.38375	-1.38999999999999	-0.972666666666669	1.715	-0.998749999999998	-2.48375	0.784444444444444	-0.255000000000001	1.345625	-1.76090909090909	0.158333333333333	0.144166666666667	-1.15	-1.21846153846154	0.177999999999999	-0.948235294117647	-0.187272727272727	-1.603	-0.95875	0.185625000000002	-0.65	0.411428571428572	-1.63428571428571	-1.15875	-1.0875	0.669999999999998	0.235999999999999	-1.022	-0.17	-1.01454545454546	1.78818181818182	-3.27882352941176	-1.41066666666667	0.288	-0.173636363636362	2.19222222222222	1.56411764705883	3.03818181818182	-1.17	0.494545454545452	-0.445833333333333	-0.643636363636364	-0.687000000000001	-0.898000000000001	0.931000000000001	0.123636363636363	-2.73857142857143	-0.668571428571427	-0.396666666666667	-0.575555555555555	-1.12272727272727	-1.50142857142857	-1.652	-0.997777777777777	-1.12428571428571	-2.4475	-1.07125	-0.960000000000001	1.25181818181818	0.35	-1.25111111111111	-0.868461538461535	0.3325	-0.782999999999999	0.247000000000001	0.287000000000001	-2.23	-2.11	1.155	-1.828	-0.9015	-0.946	-1.91230769230769	-0.0587499999999981	-1.04222222222222	0.149090909090908	-1.39722222222222	-0.108888888888888	-0.00636363636363591	-0.0209090909090914	1.31909090909091	1.581	0.86	-0.331111111111111	0.973846153846154	-1.49285714285714	-2.3875	0.439333333333334	0.924999999999999	0.357777777777777	0.237058823529411	-2.31	-0.175000000000001	1.05125	-1.786	0.119473684210526	-0.887	-0.210909090909091	-1.36833333333333	0.374545454545455	0.00187500000000185	-0.458571428571428	1.78	-3.14	-4.75	2.64	-0.58	4	4	-0.439999999999999	-0.33	3.32	3.35	2.3	-0.58	-3.4	4	1.03	-2.15	-3.84	-0.58	-0.579999999999999	-0.57	-0.81	2.21	-4.1	-0.57	-0.57	-4.78	-1.84	-1.85	0.0900000000000007	-0.58	-2.53	1.4	-1.21	1.84	-1.48	-5.15	1.2	-0.51	2.6	3.76	-0.0499999999999989	1.62	-2.43	-1.63	0.34	3.97	1.2	1.94	1.09	-0.42	0.35	1.82	-1.51	0.58	3.82	-0.75	-0.77	3.12	-1.37	-0.58	-0.0899999999999999	-4.96	-5.35	3.66	-2.15	-2.62	-2.34	0.34	-0.120000000000001	6.33	-1.97	0.73	-0.58	2.67	-1.07	-0.479999999999995	-1.34	0.320000000000002	-0.579999999999999	6.33	-0.969999999999999	6.33	-7.48	-0.580000000000002	6.32	-4.96	-6.37	-0.58	-4.57	-0.96	-0.58	3.76	-0.459999999999996	-2.65	-0.579999999999998	-3.17999999999999	2.8	1.7	4.5	-3.75	-2.98	1.75	-6.81	0.569999999999999	-0.670000000000002	-1.16	-3.15	1.48	-0.5	-1.47	0.429999999999999	0.0400000000000009	-0.100000000000001	0.84	2.74	-3.18	2.57	-3.28	-4.29	2.02	-1	2.38	1.04	-4.49	-2.18000000000001	-0.0899999999999999	-0.579999999999999	4.45	5.53	-0.579999999999998	6.33	-0.789999999999999	-6.78	-4.76	-0.940000000000001	6.33	-0.95	4.23	-1.59	-5.05	-1.53	0.529999999999999	0.0999999999999995	-3.65	-0.53	1.36	-0.8	0.52	-5.15	-2.14	-4.74	3.4	1.54	-1.44	-2.57	0.21	-0.849999999999999	-0.81	3.36	-1.21	-0.46	1.16	-2.08	-3.63	0.0300000000000002	-3.72	-1.94	-1.24	1.27	-0.58	-5.15	-0.580000000000001	-0.58	-2.65	0.33	0.46	-0.580000000000001	-1.7	-4.7	-5.14	-0.57	-0.58	3.27	-1.27	-1.02	-0.58	1.96	-0.780000000000001	-4.6	-0.2	-5.15	-0.17	-0.720000000000001	-1.8	-2.62	0.0525000000000002	-2.1925	-0.272500000000001	0.0199999999999996	0.560714285714285	0.595714285714285	0.184999999999999	-1.13083333333333	-2.253	0.142857142857144	0.537857142857142	0.673124999999999	-2.13375	-0.984285714285715	-0.700555555555557	-1.43285714285714	-2.634	-3.71	-1.83785714285714	0.200714285714286	-1.30416666666667	-1.268125	-1.42571428571429	-0.161666666666667	-1.629	-0.527857142857144	-2.08083333333333	-1.07071428571429	-0.290625	1.11625	-1.59333333333334	0.0749999999999993	-0.688823529411764	-0.620384615384616	-0.764444444444443	-0.152500000000003	-1.155	-0.200624999999999	-0.0355555555555558	-1.02333333333333	-0.3825	-0.669999999999998	0.123928571428568	-2.12807692307693	-0.32	-1.44	-0.910416666666666	-0.168750000000001	-0.357000000000001	-1.27875	-0.0899999999999999	0.0906250000000011	-1.34125	0.420625000000001	0.743	0.0788888888888888	-0.377222222222223	-1.10266666666667	1.55958333333334	-1.50111111111111	-1.51357142857143	-0.256153846153847	-0.885714285714286	-0.824375	1.50318181818182	-0.508999999999999	0.0585000000000004	-2.2885	2.45333333333333	0.964545454545453	-0.0746428571428552	-0.352	-0.694999999999999	-0.16375	-0.848500000000001	0.646666666666665	-0.774374999999999	-1.41277777777778	1.50625	-0.505714285714287	0.610833333333334	1.0085	0.14625	-3.0225	0.243666666666662	2.35166666666667	0.0535714285714288	-0.228000000000002	-0.296666666666667	-0.686818181818182	-0.0632142857142846	-0.0154999999999994	0.695500000000001	-0.248750000000001	0.255625	-1.79647058823529	-1.09433333333333	1.18875	-0.993124999999999	-1.73375	-0.0566666666666666	-0.930833333333332	0.535625	-1.93454545454545	0.889166666666666	0.180416666666666	-0.947083333333333	-0.953846153846154	0.1105	-0.786470588235294	-0.762727272727272	-0.65	-0.789999999999999	0.0875000000000004	-0.344	0.452857142857143	-1.345	-1.231875	-1.3409375	-0.883461538461543	0.298	-1.068	-0.370714285714286	-1.34545454545455	0.31818181818182	-3.22529411764706	-0.675333333333334	-0.396000000000001	-0.131363636363638	1.58777777777778	2.71176470588236	2.13545454545455	-1.67222222222222	-0.57	-0.800000000000001	0.439545454545456	-0.900000000000002	-0.329999999999998	0.92	-0.0972727272727276	-1.46714285714286	-1.01285714285714	-0.356111111111112	-0.658333333333333	-0.904999999999999	-0.718214285714286	-1.509	-0.317222222222222	-1.08214285714286	-1.225625	-1.223125	-1.106875	1.21681818181818	-0.834444444444445	-0.796111111111111	-0.259230769230768	-0.0806249999999995	-1.055	0.0515000000000008	0.307499999999999	-2.366	-1.63083333333333	-0.535833333333333	-1.65933333333333	-0.84	-1.008	-1.66538461538461	-0.723125	-0.458333333333334	0.0786363636363649	-1.38805555555556	-0.0627777777777769	-1.03318181818182	-1.12545454545455	0.00409090909090892	1.409	0.861666666666667	-0.321666666666665	1.11076923076923	-1.20142857142857	-2.3875	0.103333333333332	0.909166666666668	-0.18888888888889	0.507941176470586	-1.79	-0.714499999999999	-0.164375000000001	-1.782	0.0357894736842077	-1.0565	-0.522272727272728	-1.36055555555556	-0.0577272727272735	-0.202500000000001	-0.403095238095238
chrXV_642716_G_A_-	YOR162C_chrXV_642716_G_A_72_2	FALSE	0.00408354448811159	UpStream	TRUE	TRUE	FALSE	TRUE	FALSE	TRUE	TRUE	FALSE	-0.350934154957927	1	73	1	0	1	0	-1	0	0	0	0.473684210526316	0.986301369863014	3.91536842196409	0.160655176	0.123198	14	396	36	8	724	1.21	0	0.33	0.33	0	0	0	0	0	0	0	0	0	0	0	0	0	0	0	0	0	0	0	0	0	0	0	0	0	0	0	0	0	0	0	0	0	0	0	0	0	0	0	0	0	0	0	0	0	0	0	0	0	0	0	0	0	0	0	0	0	0	0	0	0	0	0	0	0	0	0	0	0	0	0	0	0	0	0	0	0	0	0	0	0	0	0	0	0	0	0	0	0	0	0	0	0	0	0	0	0	0	0	0	0	0	0	0	0	0	0	0	0	0	0	0	0	0	0	0	0	0	0	0	0	0	4.99	0	0	0	0	0	0	0	0	0	0	0	0	0	0	0	0	0	0	0	0	0	0	0	0	0	0	0	0	0	0	0	0	0	0	0	0	0	0	0	0	0	0	0	0	0	0	0	0	0	0	0	0	0	0	0	0	0	0	0	0	0	0	0	0	0	0	0	0	0	0	0	0	0	0	0	0	0	0	0	0	0	0	0	0	0	0	0	0	0	0	0	0	0	0	0	0	0	0	0	0	0	0	0	0	0	0	0	0	0	0	0	0	0	0	0	0	0	0	0	0	0	0	0	0	0	0	0	0	0	0	0	0	0	0	0	0	0	0	0	0	0	0	0	0	0	0	0	0	0	0	0	0	0	0	0	0	0	0	0	0	0	0	0	0	0	0	0	0	0	0	0	0	0	0	0	0	0	0	0	0	0	0	0	0	0	0	0	0	0	0	0	0	0	0	0	4.99	0	0	0	0	0	0	0	0	0	0	0	0	0	0	0	0	0	0	0	0	0	0	0	0	0	0	0	0	0	0	0	0	0	0	0	0	0	0	0	0	0	0	0	0	0	0	0	0	0	0	0	0	0	0	0	0	0	0	0	0	0	0	0	0	0	0	0	0	0	0	0	0	0	0	0	0	0	0	0	0	0	0	0	0	0	0	0	0	0	0	0	0	0	0	0	0	0	0	0	0	0	0	0	0	0	0	0	0	0	0	0	0	0	0	0	0	0	0	0	0	0	0	0	0	0	0	0	0	0	0	0	0	0	0	0	0	0	0	0	0	0	0	0	0	0	0	0	0	0	0	0	0	0	0	0	0	0	0	0	0	0	0	0	0	0	0	0	0	0	0	0	0	0	0	0	0	0	0	0	0	0	0	0	0	0	0	0	0	0	0	0	0	0	0	0	1	0	0	0	0	0	0	0	0	0	0	0	0	0	0	0	0	0	0	0	0	0	0	0	0	0	0	0	0	0	0	0	0	0	0	0	0	0	0	0	0	0	0	0	0	0	0	0	0	0	0	0	0	0	0	0	0	0	0	0	0	0	0	0	0	0	0	0	0	0	0	0	0	0	0	0	0	0	0	0	0	0	0	0	0	0	0	0	0	0	0	0	0	0	0	0	0	0	0	0	0	0	0	0	0	0	0	0	0	0	0	0	0	0	0	0	0	0	0	0	0	0	0	0	0	0	0	0	0	0	0	0	0	0	0	0	0	0	0	0	0	0	0	0	0	0	0	0	0	0	0	0	0	0	0	0	0	0	0	0	0	0	0	0	0	0	0	0	0	0	0	0	0	0	0	0	0	0	0	0	0	0	0	0	0	0	0	0	0	0	0	0	0	0	0	0	0	0	0	0	0	0	0	0	0	0	0	0	0	0	0	0	0	0	0	0	0	0	0	0	0	0	0	0	0	0	0	0	0	0	0	0	0	0	0	0	0	0	0	0	0	0	0	0	0	0	0	0	0	0	0	0	0	0	0	0	0	0	0	0	0	0	0	0	0	0	0	0	0	0	0	0	0	0	0	0	0	0	0	0	0	0	0	0	0	0	0	0	0	0	0	0	0	0	0	0	0	0	0	0	0	0	0	0	0	0	0	0	0	0	0	0	0	0	0	0	0	0	0	0	0	0	0	0	0	0	0	0	0	0	0	0	0	0	0	0	0	0	0	0	0	0	0	0	0	0	0	0	0	0	0	0	0	0	0	0	0	0	0	0	0	0	0	0	0	0	0	0	0	0	0	0	0	0	0	0	0	0	0	0	0	0	0	0	0	0	0	0	0	0	0	0	0	0	0	0	0	0	0	0	0	0	0	0	0	0	0	0	0	0	0	0	0	0	0	0	0	0	0	0	0	0	0	0	0	0	0	0	0	0	0	0	0	0	0	0	0	0	0	0	0	0	0	0	0	0	0	0	0	0	0	0	0	0	0	0	0	0	0	0	0	0	0	0	0	0	0	0	0	0	0	0	0	0	0	0	0	0	0	0	0	0	0	0	0	0	0	0	0	0	0	0	0	0	0	0	0	0	0	0	0	0	0	0	0	0	0	0	0	0	0	0	0	0	0	0	0	0	0	0	0	0	0	0	0	0	0	0	0	0	0	0	0	0	0	0	0	0	0	0	0	0	0	0	0	0	0	0	0	0	0	0	0	0	0	0	0	0	0	0	0	0	0	0	0	0	0	0	0	0	0	0	0	0	0	0	0	0	0	0	0	0	0	0	0	0	0	0	0	0	0	0	0	0	0	0	0	0	0	0	0	0	0	0	0	0	0	0	0	0	0	0	0	0	0	0	0	0	0	0	0	0	0	0	0	0	0	0	0	0	0	0	0	0	0	0	0	0	0	0	0	0	0	0	0	0	0	0	0	0	0	0	0	0	0	0	0	0	0	0	0	0	0	0	0	0	0	0	0	0	0	0	0	0	0	0	0	0	0	0	0	0	0	0	0	0	0	0	0	0	0	0	0	0	0	0	0	0	0	0	0	0	0	0	0	0	0	0	0	0	0	0	0	0	0	0	0	0	0	0	0	0	0	0	0	0	0	0	0	0	0	0	0	0	0	0	0	0	0	0	0	0	0	0	0	0	0	0	0	0	0	0	0	0	0	0	0	0	0	0	0	0	0	0	0	0	0	0	0	0	0	0	0	0	0	0	0	0	0	0	0	0	0	0	4.99	0	0	0	0	0	0	0	0	0	0	0	0	0	0	0	0	0	0	0	0	0	0	0	0	0	0	0	0	0	0	0	0	0	0	0	0	0	0	0	0	0	0	0	0	0	0	0	0	0	0	0	0	0	0	0	0	0	0	0	0	0	0	0	0	0	0	0	0	0	0	0	0	0	0	0	0	0	0	0	0	0	0	0	0	0	0	0	0	0	0	0	0	0	0	0	0	0	0	0	0	0	0	0	0	0	0	0	0	0	0	0	0	0	0	0	0	0	0	0	0	0	0	0	0	0	0	0	0	0	0	0	0	0	0	0	0	0	0	0	0	0	0	0	0	0	0	0	0	0	0	0	0	0	0	0	0	0	0	0	0	0	0	0	0	0	0	0	0	0	0	0	0	0	0	0	0	0	0	0	0	0	0	0	0	0	0	0	0	0	0	0	0	0	0	0	4.99	0	0	0	0	0	0	0	0	0	0	0	0	0	0	0	0	0	0	0	0	0	0	0	0	0	0	0	0	0	0	0	0	0	0	0	0	0	0	0	0	0	0	0	0	0	0	0	0	0	0	0	0	0	0	0	0	0	0	0	0	0	0	0	0	0	0	0	0	0	0	0	0	0	0	0	0	0	0	0	0	0	0	0	0	0	0	0	0	0	0	0	0	0	0	0	0	0	0	0	0	0	0	0	0	0	0	0	0	0	0	0	0	0	0	0	0	0	0	0	0	0	0	0	0	0	0	0	0	0	0	0	0	0	0	0	0	0	0	0	0	0	0	0	0	0	0	0	0	0	0	0	0	0	0	0	0	0	0	0	0	0	0	0	0	0	0	0	0	0	0	0	0	0	0	0	0	0	0	0	0	0	0	0	0	0	0	0	0	0	0	0	0	0	0	0	1	0	0	0	0	0	0	0	0	0	0	0	0	0	0	0	0	0	0	0	0	0	0	0	0	0	0	0	0	0	0	0	0	0	0	0	0	0	0	0	0	0	0	0	0	0	0	0	0	0	0	0	0	0	0	0	0	0	0	0	0	0	0	0	0	0	0	0	0	0	0	0	0	0	-0.58	-4.69	4	1.6	0.220000000000001	-1.43	-1.15	-4.03	-4.42	0.11	-2.45	0.93	-0.74	1.95	-4.06	-3.5	-3.69	-5.05	-5.15	-5.15	-0.58	-0.58	-5.15	0.31	-0.58	-4.44	0.86	1.96	2.45	1.97	-1.75	-0.519999999999999	1.37	-1.7	-3.01	3.99	0.279999999999999	-0.58	-1.98	2.53	-2.53	-2.14	-0.58	-5.06	-1.4	-0.66	-0.579999999999998	-0.280000000000001	1.44	-1.04	2.16	-1.4	-0.58	0.12	-0.57	1.1	-0.75	-0.18	-0.889999999999997	4.64	-0.57	-1.57	3.81	-1.8	6.21	-2.77	0.670000000000001	-4.37	-1.44	2.73	-0.579999999999998	3.83	-0.4	-5.15	3.94	1.55	1.5	-2.58	1.48	2.97	0.960000000000002	4.74	3.39	-7.22	4.66	1.91	-1.05	0.98	-0.57	-2.08	-0.81	-0.579999999999998	0.94	0.969999999999998	-3.07	-7.48	0.66	2.89	-4.05	-7.48	-5.61	-4.64	0.65	-3.74	-0.569999999999999	1.98	-0.84	-1.51	2.66	-0.41	-0.28	-0.03	-1.16	-3.07	-1.43	0.92	-0.9	-4.88	-3.2	-2.23	0.67	-1.59	-3.47	-2.11	-0.579999999999998	-6.13	-0.159999999999999	1.21	-2.47	5.41	1.3	0.8	-0.579999999999998	1.07	0.369999999999997	0.909999999999998	1.64	-2.95	5.6	0.62	0.909999999999999	-0.92	-1.27	2.79	-1.08	-0.58	-4.1	-2.28	-4.35	4	-1.85	0.31	2.55	-4.5	1.98	1.55	4	-1.7	1.08	3.42	-0.8	-0.33	-2.91	-0.28	-1.93	-3.14	0.640000000000001	-5.15	1.81	-0.0299999999999998	-0.58	4	-0.98	-1.49	-1.75	2.5	0.78	-0.63	2.81	-4.62	-2.19	0.58	2.04	-0.58	2.68	1.03	-4.83	-0.58	-4.44	-0.32	-3.89	-0.489999999999999	-0.58	2.84	0.23	2.57	-0.211666666666666	-2.495	0.51	-0.264	0.227142857142857	-0.578571428571429	-0.576666666666666	-1.88	-2.602	-0.334285714285715	-1.30714285714286	1.06375	-1.43125	-1.16857142857143	-0.676666666666668	-1.99571428571429	-2.32	-3.8	-3.18142857142857	-0.578571428571429	-0.786666666666667	-0.963749999999999	0.111428571428572	-0.113333333333333	-0.58	-0.998571428571429	-2.04333333333333	-0.738571428571431	0.0712499999999991	1.55375	-3.82166666666667	0.148888888888889	-0.85588235294118	-0.677692307692308	-1.41555555555556	0.1775	-1.21928571428571	0.229999999999999	-1.15444444444444	-2.1575	-0.5	-0.997777777777777	0.698571428571427	-3.03230769230769	-0.00583333333333158	-1.56	-0.448333333333334	-0.110833333333332	-0.385	0.00250000000000128	0.19	0.0149999999999988	-0.72125	-0.418750000000001	0.305999999999999	0.0566666666666666	-1.08111111111111	-1.15466666666667	0.225000000000001	0.731111111111108	-1.10142857142857	-0.226153846153846	-1.19857142857143	-0.84375	1.08454545454546	-1.104	0.318000000000001	-2.083	2.6625	1.09909090909091	-0.537142857142854	-0.726666666666667	-2.04	-0.411249999999999	0.134	1.98277777777778	-0.126249999999999	-1.48166666666667	1.42375	-0.485714285714286	-0.638333333333334	0.459	-0.38875	-3.35125	0.584666666666671	2.35166666666667	-1.19857142857143	1.278	-0.571666666666667	-1.01272727272727	0.422142857142859	-0.409999999999997	0.645000000000003	-0.677500000000002	-0.872499999999999	-2.20294117647058	-1.21599999999999	0.662500000000001	-0.987500000000001	-0.983750000000001	-0.897777777777776	-1.60666666666667	-0.274375000000003	-2.10818181818182	1.62	0.216666666666669	-0.744166666666667	-0.689230769230769	0.0430000000000001	-0.624705882352941	-1.33818181818182	0.303	-0.621250000000002	-0.010625000000001	-0.0380000000000003	0.494285714285714	-1.05571428571429	-1.305	-1.594375	-2.43692307692308	0.359999999999999	-1.114	-2.04333333333333	-1.67636363636364	-1.15181818181818	-3.17176470588235	0.0600000000000023	-1.08	-0.0890909090909062	0.983333333333334	3.85941176470588	1.23272727272727	-2.17444444444444	-1.63454545454545	-1.15416666666667	1.52272727272727	-1.113	0.238	0.909000000000001	-0.318181818181818	-0.195714285714285	-1.35714285714286	-0.315555555555555	-0.741111111111111	-0.687272727272726	0.0650000000000013	-1.366	0.363333333333333	-1.04	-0.00375000000000014	-1.375	-1.25375	1.18181818181818	-2.01888888888889	-0.341111111111115	0.350000000000001	-0.49375	-1.327	-0.144	0.328000000000001	-2.502	-1.15166666666667	-2.22666666666667	-1.49066666666667	-0.778499999999999	-1.07	-1.41846153846154	-1.3875	0.125555555555554	0.00818181818181962	-1.37888888888889	-0.0166666666666657	-2.06	-2.23	-1.31090909090909	1.237	0.863333333333334	-0.312222222222223	1.24769230769231	-0.91	-2.3875	-0.232666666666667	0.893333333333333	-0.735555555555557	0.778823529411765	-1.27	-1.254	-1.38	-1.778	-0.0478947368421068	-1.226	-0.833636363636364	-1.35277777777778	-0.49	-0.406874999999999	-0.347619047619048	-0.58	-0.44	-3.5	0.52	3.73	0.579999999999999	-0.58	-0.58	0.22	1.62	3.61	-1.74	-4.23	-2.92	-1.21	-1.84	-5.15	-4.8	0	4	-3.47	-3.41	-1.56	0.420000000000002	-5.15	-0.58	-1.32	-3.58	-2.64	4	-0.58	0.26	-1.06	-0.00999999999999979	3.52	0.790000000000001	-3.79	4	1.89	-1.12	0.38	-0.58	-5.15	-0.58	-1.56	-1.33	-1.48	-0.5	-2.29	-5.15	-0.39	-0.58	-5.15	-2.11	-0.57	0.19	-2.05	0.259999999999998	2.05	-7.48	-4.96	0.67	-0.00999999999999979	0.7	2.46	-0.69	-0.619999999999999	-2.63	0.34	4.36	-0.579999999999998	0.809999999999999	-0.85	-0.58	-2.24	-1.94	-1.13	-2.08	3.78	1.06	4.02	-0.58	-0.62	-2.59	6.05	1.91	-0.57	-0.0199999999999996	3.81	2.16	1.96	6.04	1.78	-0.58	2.47	-0.569999999999993	0.929999999999996	1.78	0.69	-0.579999999999998	0.32	0.29	-0.51	-7.48	-1.15	-4.55	-4.04	-2.51	0.579999999999999	-0.18	0.49	-1.23	0.440000000000001	-3.73	-0.77	0.92	-3.99	0.659999999999999	0.54	0.869999999999999	0.63	-2.15	1.89	-6.19	-3.22	-0.970000000000002	-2.87	2.25	2.43	-0.57	-3.38	5.52	-0.0400000000000027	5.63	3.24	4.93	-3.66999999999999	-0.569999999999999	3.68	0.399999999999999	-3.4	3.24	-2.7	0.7	1.24	-0.579999999999998	-4.14	0.149999999999999	-4.53	-0.26	-0.389999999999999	-0.91	1.94	-0.359999999999999	0.300000000000001	3.56	-0.549999999999999	-0.640000000000001	-0.4	2.28	-3	-2.14	2.95	-0.87	2.81	0.739999999999998	-1.23	1.99	-0.58	-0.580000000000001	-0.58	3.53	1.5	1.14	1.83	2.78	1.87	3.88	2.41	-1.67	-2.19	1.8	2.37	0.109999999999999	2.24	-5.13	0.12	-0.58	-4.44	2.85	1.3	-0.160000000000001	-0.58	-0.58	-0.93	0.66	0.316666666666668	-1.89	-1.055	0.304	0.894285714285715	1.77	0.946666666666667	-0.381666666666668	-1.904	0.619999999999999	2.38285714285714	0.2825	-2.83625	-0.800000000000001	-0.724444444444444	-0.870000000000001	-2.948	-3.62	-0.494285714285715	0.98	-1.82166666666667	-1.5725	-2.96285714285714	-0.209999999999999	-2.678	-0.0571428571428569	-2.11833333333333	-1.40285714285714	-0.6525	0.678750000000001	0.635	0.00111111111110951	-0.521764705882351	-0.563076923076922	-0.113333333333333	-0.482500000000002	-1.09071428571428	-0.631249999999998	1.08333333333333	0.110833333333332	-0.265000000000001	-0.342222222222222	-0.450714285714287	-1.22384615384615	-0.634166666666667	-1.32	-1.3725	-0.226666666666667	-0.329000000000001	-2.56	-0.369999999999999	0.166250000000001	-1.96125	1.26	1.18	0.101111111111112	0.326666666666667	-1.05066666666666	2.89416666666667	-3.73333333333333	-1.92571428571428	-0.286153846153846	-0.572857142857142	-0.805000000000001	1.92181818181818	0.0860000000000003	-0.200999999999999	-2.494	2.24416666666667	0.83	0.387857142857143	0.0226666666666659	0.65	0.0837500000000002	-1.831	-0.689444444444444	-1.4225	-1.34388888888889	1.58875	-0.525714285714283	1.86	1.558	0.681250000000002	-2.69375	-0.097333333333335	2.35166666666667	1.30571428571429	-1.734	-0.0216666666666665	-0.360909090909091	-0.548571428571428	0.379000000000001	0.745999999999999	0.18	1.38375	-1.39	-0.972666666666669	1.715	-0.998749999999999	-2.48375	0.784444444444444	-0.255000000000001	1.345625	-1.76090909090909	0.158333333333333	0.144166666666663	-1.15	-1.21846153846154	0.178	-0.948235294117647	-0.187272727272727	-1.603	-0.95875	0.185624999999998	-0.65	0.411428571428571	-1.63428571428571	-1.15875	-1.0875	0.669999999999998	0.235999999999999	-1.022	-0.17	-1.01454545454546	1.78818181818182	-3.27882352941176	-1.41066666666666	0.288	-0.173636363636366	2.19222222222222	1.56411764705882	3.03818181818182	-1.17	0.494545454545456	-0.445833333333333	-0.643636363636364	-0.686999999999998	-0.898	0.931000000000001	0.123636363636363	-2.73857142857143	-0.668571428571429	-0.396666666666667	-0.575555555555557	-1.12272727272727	-1.50142857142857	-1.652	-0.997777777777777	-1.12428571428572	-2.4475	-1.07125	-0.960000000000001	1.25181818181818	0.350000000000001	-1.25111111111111	-0.868461538461538	0.3325	-0.783000000000001	0.246999999999998	0.286999999999999	-2.23	-2.11	1.155	-1.828	-0.9015	-0.946	-1.91230769230769	-0.0587499999999999	-1.04222222222222	0.149090909090908	-1.39722222222222	-0.108888888888888	-0.00636363636363768	-0.0209090909090932	1.31909090909091	1.581	0.859999999999999	-0.331111111111111	0.973846153846154	-1.49285714285714	-2.3875	0.439333333333333	0.925000000000001	0.357777777777777	0.237058823529409	-2.31	-0.174999999999999	1.05125	-1.786	0.119473684210526	-0.886999999999999	-0.210909090909093	-1.36833333333333	0.374545454545455	0.00187499999999829	-0.458571428571428	-0.58	-0.44	1.94	1.05	3.73	0.579999999999999	-0.58	-4.03	0.22	1.62	1.23	-1.74	-4.23	-2.92	-4.06	-3.5	-5.15	-4.8	-5.15	-0.709999999999999	-3.47	-3.41	-5.15	0.320000000000001	-5.15	-4.44	0.760000000000001	-3.58	-2.64	1.97	-1.75	-0.519999999999999	-1.06	-1.7	-3.01	3.99	-3.79	4	1.89	2.26	0.38	-0.58	-0.58	-0.58	-1.56	-1.33	-0.579999999999998	-0.5	-0.0100000000000007	-5.15	-0.39	-0.58	-5.15	-2.11	-0.57	0.19	-2.05	0.259999999999998	2.05	-7.48	-4.96	0.67	3.81	0.7	2.46	-0.869999999999999	-0.619999999999999	-2.63	-1.44	4.36	-0.579999999999998	3.57	-0.4	-5.15	-0.0200000000000005	1.55	-1.13	-2.58	1.48	2.97	4.02	4.74	-0.62	-2.59	6.05	1.91	-0.57	0.98	3.81	-0.44	1.09	6.04	1.78	-0.58	2.47	-1.14	0.929999999999996	1.78	-0.51	-6.81	0.32	0.29	-0.51	-3.74	-0.579999999999999	1.98	-1.15	-1.84	1.45	-0.41	0.130000000000001	-1.23	-1.16	-3.66	-1.33	0.92	-0.9	-0.539999999999999	-1.25	-2.23	0.67	-2.15	-2.22	-2.11	-3.22	-5.97	-0.159999999999999	2.25	2.43	3.5	1.3	0.8	-0.579999999999998	5.63	0.369999999999997	3.82	1.64	-2.95	5.37	0.399999999999999	-3.23	3.24	-1.37	2.79	-0.870000000000001	-0.58	-4.14	-2.28	-4.35	-0.26	-1.85	-0.91	2.55	-4.5	0.300000000000001	3.56	4	-1.08	-0.0400000000000007	3.42	-0.8	-2.14	-2.91	-0.28	0.509999999999999	-1.31	-1.23	0.499999999999999	1.81	-0.580000000000001	-0.58	4	0.469999999999998	-1	1.83	2.5	1.87	-0.63	2.41	-1.67	-2.19	1.8	2.04	-0.58	2.68	-5.13	-4.83	-0.58	-4.44	2.85	-2.13	-0.160000000000001	-0.58	0.35	0.23	0.66	0.0525000000000002	-2.1925	-0.272499999999999	0.0199999999999996	0.560714285714287	0.595714285714285	0.185	-1.13083333333333	-2.253	0.142857142857142	0.537857142857143	0.673125000000001	-2.13375	-0.984285714285715	-0.700555555555557	-1.43285714285714	-2.634	-3.71	-1.83785714285714	0.200714285714287	-1.30416666666667	-1.268125	-1.42571428571429	-0.161666666666667	-1.629	-0.527857142857142	-2.08083333333333	-1.07071428571428	-0.290625	1.11625	-1.59333333333333	0.0750000000000011	-0.688823529411764	-0.620384615384616	-0.764444444444443	-0.1525	-1.155	-0.200625	-0.0355555555555558	-1.02333333333333	-0.3825	-0.669999999999998	0.123928571428571	-2.12807692307693	-0.319999999999999	-1.44	-0.910416666666666	-0.168750000000001	-0.357000000000001	-1.27875	-0.089999999999999	0.0906250000000002	-1.34125	0.420625	0.743	0.0788888888888888	-0.377222222222222	-1.10266666666666	1.55958333333333	-1.50111111111111	-1.51357142857143	-0.256153846153847	-0.885714285714286	-0.824375000000001	1.50318181818182	-0.508999999999999	0.0585000000000004	-2.2885	2.45333333333333	0.964545454545455	-0.0746428571428552	-0.351999999999997	-0.695	-0.16375	-0.8485	0.646666666666665	-0.774375000000003	-1.41277777777778	1.50625	-0.505714285714287	0.610833333333334	1.0085	0.146250000000002	-3.0225	0.243666666666662	2.35166666666667	0.053571428571427	-0.227999999999998	-0.296666666666667	-0.686818181818182	-0.0632142857142863	-0.0154999999999959	0.695499999999999	-0.248750000000001	0.255625	-1.79647058823529	-1.09433333333334	1.18875	-0.993124999999999	-1.73375	-0.0566666666666666	-0.930833333333332	0.535625	-1.93454545454545	0.889166666666668	0.180416666666666	-0.947083333333333	-0.953846153846154	0.1105	-0.786470588235294	-0.762727272727273	-0.65	-0.790000000000001	0.0875000000000021	-0.343999999999999	0.452857142857143	-1.345	-1.231875	-1.3409375	-0.883461538461539	0.298	-1.068	-1.14763736263736	-1.34545454545455	0.318181818181817	-3.22529411764705	-0.675333333333334	-0.396000000000001	-0.131363636363634	1.58777777777778	2.71176470588235	2.13545454545454	-1.67222222222222	-0.57	-0.800000000000001	0.439545454545453	-0.900000000000002	-0.33	0.92	-0.0972727272727276	-1.46714285714286	-1.01285714285714	-0.35611111111111	-0.658333333333335	-0.905000000000001	-0.718214285714286	-1.509	-0.317222222222222	-1.08214285714286	-1.225625	-1.223125	-1.106875	1.21681818181818	-0.834444444444443	-0.796111111111113	-0.259230769230768	-0.0806249999999995	-1.055	0.0515000000000008	0.307499999999999	-2.366	-1.63083333333333	-0.535833333333334	-1.65933333333333	-0.840000000000002	-1.008	-1.66538461538462	-0.723125000000001	-0.458333333333332	0.0786363636363632	-1.38805555555556	-0.0627777777777769	-1.03318181818182	-1.12545454545455	0.00409090909090892	1.409	0.861666666666666	-0.321666666666667	1.11076923076923	-1.20142857142857	-2.3875	0.103333333333333	0.909166666666666	-0.18888888888889	0.507941176470588	-1.79	-0.714499999999999	-0.164375000000001	-1.782	0.0357894736842113	-1.0565	-0.522272727272727	-1.36055555555556	-0.0577272727272717	-0.202500000000001	-0.403095238095238
chrXV_644403_AT_A_-	YOR164C_5UTR_0_21	FALSE	0.350548006642612	TSS	FALSE	TRUE	FALSE	FALSE	TRUE	FALSE	FALSE	FALSE	-0.494292223717018	2	115	1	-1	0	-1	0	0	0	0	0.337748344370861	1.00662251655629	6.705077287498	0.06350935	0.0422817	14	1070	247	114	71	NA	0.299213	0.016	0.016	0	0	0	0	0	0	0	0	0	0	0	0	0	0	0	0	0	0	0	0	0	0	0	0	0	0	0	0	0	0	0	0	0	0	0	0	0	0	0	0	0	0	0	0	0	0	0	0	0	0	0	0	0	0	0	0	0	0	0	0	0	0	0	0	0	0	0	0	0	0	0	0	0	0	0	0	0	0	0	0	0	0	0	0	0	0	0	0	0	0	0	0	0	0	0	0	0	0	0	0	0	0	0	0	0	0	0	0	0	0	0	0	0	0	0	0	0	0	0	0	0	0	0	0	0	0	0	0	0	0	0	0	0	0	0	0	0	0	0	0	0	0	0	0	0	0	0	0	0	0	0	0	0	0	0	0	0	0	0	0	0	0	0	0	0	0	0	0	0	0	0	0	0	0	0	0	0	0	0	0	0	0	0	0	0	0	0	0	0	0	0	0	0	0	0	0	0	0	0	0	0	0	0	0	0	0	0	0	0	0	0	0	0	0	0	0	0	0	0	0	0	0	0	0	0	0	0	0	0	0	0	0	0	0	0	0	0	0	0	0	0	0	0	0	0	0	0	0	0	0	0	0	0	0	0	0	0	0	0	0	0	0	0	0	0	0	0	0	0	0	0	0	0	0	0	0	0	0	0	0	0	0	0	0	0	0	0	0	0	0	0	0	0	0	0	0	0	0	0	0	0	0	0	0	0	0	0	0	0	0	0	0	0	0	0	0	0	0	0	0	0	0	0	0	0	0	0	0	0	0	0	0	0	0	0	0	0	0	0	0	0	0	0	0	0	0	0	0	0	0	0	0	0	0	0	0	0	0	0	0	0	0	0	0	0	0	0	0	0	0	0	0	0	0	0	0	0	0	0	0	0	0	0	0	0	0	0	0	0	0	0	0	0	0	0	0	0	0	0	0	0	0	0	0	0	0	0	0	0	0	0	0	0	0	0	0	0	0	0	0	0	0	0	0	0	0	0	0	0	0	0	0	0	0	0	0	0	0	0	0	0	0	0	0	0	0	0	0	0	0	0	0	0	0	0	0	0	0	0	0	0	0	0	0	0	0	0	0	0	0	0	0	0	0	0	0	0	0	0	0	0	0	0	0	0	0	0	0	0	0	0	0	0	0	0	0	0	0	0	0	0	0	0	0	0	0	0	0	0	0	0	0	0	0	0	0	0	0	0	0	0	0	0	0	0	0	0	0	0	0	0	0	0	0	0	0	0	0	0	0	0	0	0	0	0	0	0	0	0	0	0	0	0	0	0	0	0	0	0	0	0	0	0	0	0	0	0	0	0	0	0	0	0	0	0	0	0	0	0	0	0	0	0	0	0	0	0	0	0	0	0	0	0	0	0	0	0	0	0	0	0	0	0	0	0	0	0	0	0	0	0	0	0	0	0	0	0	0	0	0	0	0	0	0	0	0	0	0	0	0	0	0	0	0	0	0	0	0	0	0	0	0	0	0	0	0	0	0	0	0	0	0	0	0	0	0	0	0	0	0	0	0	0	0	0	0	0	0	0	0	0	0	0	0	0	0	0	0	0	0	0	0	0	0	0	0	0	0	0	0	0	0	0	0	0	0	0	0	0	0	0	0	0	0	0	0	0	0	0	0	0	0	0	0	0	0	0	0	0	0	0	0	0	0	0	0	0	0	0	0	0	0	0	0	0	0	0	0	0	0	0	0	0	0	0	0	0	0	0	0	0	0	0	0	0	0	0	0	0	0	0	0	0	0	0	0	0	0	0	0	0	0	0	0	0	0	0	0	0	0	0	0	0	0	0	0	0	0	0	0	0	0	0	0	0	0	0	0	0	0	0	0	0	0	0	0	0	0	0	0	0	0	0	0	0	0	0	0	0	0	0	0	0	0	0	0	0	0	0	0	0	0	0	0	0	0	0	0	0	0	0	0	0	0	0	0	0	0	0	0	0	0	0	0	0	0	0	0	0	0	0	0	0	0	0	0	0	0	0	0	0	0	0	0	0	0	0	0	0	0	0	0	0	0	0	0	0	0	0	0	0	0	0	0	0	0	0	0	0	0	0	0	0	0	0	0	0	0	0	0	0	0	0	0	0	0	0	0	0	0	0	0	0	0	0	0	0	0	0	0	0	0	0	0	0	0	0	0	0	0	0	0	0	0	0	0	0	0	0	0	0	0	0	0	0	0	0	0	0	0	0	0	0	0	0	0	0	0	0	0	0	0	0	0	0	0	0	0	0	0	0	0	0	0	0	0	0	0	0	0	0	0	0	0	0	0	0	0	0	0	0	0	0	0	0	0	0	0	0	0	0	0	0	0	0	0	0	0	0	0	0	0	0	0	0	0	0	0	0	0	0	0	0	0	0	0	0	0	0	0	0	0	0	0	0	0	0	0	0	0	0	0	0	0	0	0	0	0	0	0	0	0	0	0	0	0	0	0	0	0	0	0	0	0	0	0	0	0	0	0	0	0	0	0	0	0	0	0	0	0	0	0	0	0	0	0	0	0	0	0	0	0	0	0	0	0	0	0	0	0	0	0	0	0	0	0	0	0	0	0	0	0	0	0	0	0	0	0	0	0	0	0	0	0	0	0	0	0	0	0	0	0	0	0	0	0	0	0	0	0	0	0	0	0	0	0	0	0	0	0	0	0	0	0	0	0	0	0	0	0	0	0	0	0	0	0	0	0	0	0	0	0	0	0	0	0	0	0	0	0	0	0	0	0	0	0	0	0	0	0	0	0	0	0	0	0	0	0	0	0	0	0	0	0	0	0	0	0	0	0	0	0	0	0	0	0	0	0	0	0	0	0	0	0	0	0	0	0	0	0	0	0	0	0	0	0	0	0	0	0	0	0	0	0	0	0	0	0	0	0	0	0	0	0	0	0	0	0	0	0	0	0	0	0	0	0	0	0	0	0	0	0	0	0	0	0	0	0	0	0	0	0	0	0	0	0	0	0	0	0	0	0	0	0	0	0	0	0	0	0	0	0	0	0	0	0	0	0	0	0	0	0	0	0	0	0	0	0	0	0	0	0	0	0	0	0	0	0	0	0	0	0	0	0	0	0	0	0	0	0	0	0	0	0	0	0	0	0	0	0	0	0	0	0	0	0	0	0	0	0	0	0	0	0	0	0	0	0	0	0	0	0	0	0	0	0	0	0	0	0	0	0	0	0	0	0	0	0	0	0	0	0	0	0	0	0	0	0	0	0	0	0	0	0	0	0	0	0	0	0	0	0	0	0	0	0	0	0	0	0	0	0	0	0	0	0	0	0	0	0	0	0	0	0	0	0	0	0	0	0	0	0	0	0	0	0	0	0	0	0	0	0	0	0	0	0	0	0	0	0	0	0	0	0	0	0	0	0	0	0	0	0	0	0	0	0	0	0	0	0	0	0	0	0	0	0	0	0	0	0	0	0	0	0	0	0	0	0	0	0	0	0	0	0	0	0	0	0	0	0	0	0	0	0	0	0	0	0	0	0	0	0	0	0	0	0	0	0	0	0	0	0	0	0	0	0	0	0	0	0	0	0	0	0	0	0	0	0	0	0	0	0	0	0	0	0	0	0	0	0	0	0	0	0	0	0	0	0	0	0	0	0	0	0	0	0	0	0	0	0	0	0	0	0	0	0	0	0	0	0	0	0	0	0	0	0	0	0	0	0	0	0	0	0	0	0	0	0	0	0	0	0	0	0	0	0	0	0	0	0	0	0	0	0	0	0	0	0	0	0	0	0	0	0	0	0	0	0	0	0	0	0	0	0	0	0	0	0	0	0	0	0	0	0	0	0	0	0	0	0	0	0	0	0	0	0	0	0	0	0	0	0	0	0	0	0	0	0	0	0	0	0	0	0	0	0	0	0	0	0	0	0	0	0	0	0	0	0	0	0	0	0	0	0	0	0	0	0	0	0	0	0	0	0	0	0	0	0	0	0	0	0	0	0	0	0	0	0	0	0	0	0	0	0	0	0	0	0	0	0	0	0	0	0	0	0	0	0	0	0	0	0	0	0	0	0	0	0	0	-1.99	0	0	0	0	-0.71	0	0	0	-0.390000000000001	0	0	0	0	0	0	0	0	0	0	0	0	0	0	0	0	-0.0499999999999989	1.78	2.56	0	0	3.37	0	0	-3.52	0	0.619999999999999	0	-0.210000000000001	0	0	0	0	0.229999999999999	0	0	0	0	0	0	0	0	0	-0.54	0	0	0.69	0	0	0	0	0	-0.219999999999999	0	-0.329999999999999	-0.0199999999999996	1.55	0	0	5.71	0	0	0	0	0	0	0	0	0	-4.27	0	0	0	0	-1.21	-1.84	-6.91	-1.33	0	0	2.42999999999999	-0.93	0	0	0	0	0	-6.54	0.939999999999998	0	4.52000000000001	0.44	-0.399999999999999	0.54	0.0599999999999996	1.95	0	0	0.140000000000001	0	0	0	0	0.0799999999999992	2.41	0	-0.14	0	1.02	-1.48	0	3.39	-0.67	0	-0.110000000000002	0	0	-1.86	0	2.48	-2.63	-0.989999999999998	0	0	0	0	0	0	0	0.120000000000001	1.01	1.06	0	0	0	0	0	0.68	0	0	-3.97	0	1.46	0	-0.899999999999999	0	0	0	0	-2.21	0	-3.48	0	0	0	1.44	0	1.2	0.93	-0.57	1.03	1.18	0	-1.29	0	0	0	-1.19	0	0	0	0	0	0	4.25	0	0	0.229999999999999	0	1.65	2.35	-0.154285714285715	0.139047619047618	0.363095238095239	-0.107666666666667	-0.546964285714286	-0.638035714285714	-0.258095238095239	0.216666666666667	0.182666666666666	-0.214821428571428	-0.639464285714286	-0.0598611111111111	0.221527777777776	-0.130357142857143	0.168999999999997	0.185535714285713	0.504666666666667	0.373750000000001	0.0373214285714276	-0.413928571428571	0.384047619047619	0.189027777777779	0.558928571428574	0.0707142857142848	0.327000000000001	0.153571428571427	0.184285714285714	0.12892857142857	-0.0147222222222236	0.0687499999999996	-0.142380952380952	-0.0104444444444454	-0.0975816993464065	0.200000000000003	0.00233333333333441	0.239166666666666	0.0874761904761918	0.105833333333333	-0.406666666666667	-0.243269230769229	-0.0690909090909084	0.0240350877192981	0.126238095238094	-0.0339560439560422	-0.00198717948718041	0.00948717948717892	0.400705128205129	0.0193589743589744	-0.0284545454545455	0.440833333333332	0.121111111111111	-0.0847222222222221	0.0926388888888887	-0.34125	-0.654	-0.292333333333333	-0.252666666666666	-0.150708333333334	-0.693974358974359	0.509555555555558	0.152321428571428	0.0675824175824165	-0.0950000000000006	-0.0216666666666665	-0.26719696969697	-0.344636363636363	0.0790000000000006	0.201818181818183	0.0666666666666664	-0.387727272727273	0.104095238095233	-0.0210416666666688	-0.234166666666665	0.0394444444444435	0.633999999999999	0.659298245614039	0.147083333333335	0.352309941520467	-0.0927777777777781	0.369642857142857	-0.568095238095239	-0.409000000000002	-0.0927777777777763	0.0959722222222226	-0.455208333333335	-0.39547619047619	-0.39607142857143	0.291363636363634	-0.156428571428572	-0.159318181818183	0.125142857142858	-0.25990909090909	-0.206181818181818	-0.116805555555558	-0.420694444444445	0.168431372549023	-0.0529166666666683	-0.599027777777778	0.0108333333333341	0.360694444444444	-0.459555555555556	-0.403571428571428	-0.364485294117646	0.22189393939394	0.0680952380952391	0.234999999999999	0.240064102564103	0.198131868131869	-0.00699999999999967	0.164346405228757	-0.0285606060606067	0.28290909090909	0.193055555555556	-0.162757352941174	0.187	-0.0266071428571433	0.287678571428572	0.0643055555555563	0.248419117647058	-0.0809890109890112	0.0655454545454539	0.108272727272727	0.00964285714285751	0.158939393939391	-0.855833333333333	0.624869281045754	0.509833333333336	-0.465624999999999	-0.299924242424243	-0.577666666666666	0.241535947712418	-0.368712121212122	0.0474444444444444	-0.400378787878786	-0.00442307692307509	0.195757575757575	0.044454545454542	0.264181818181822	-0.0435454545454554	-0.0424242424242429	0.435178571428573	-0.0760714285714297	0.059333333333333	0.0394444444444435	0.206590909090908	0.373238095238097	0.202909090909092	0.382222222222222	0.313392857142857	0.39736111111111	0.149166666666668	0.0736111111111111	-0.0433333333333339	-0.123111111111111	-0.123222222222221	0.159120879120881	0.0855555555555547	0.0980000000000008	0.00654545454545641	-0.048	0.477666666666668	0.048571428571428	-0.0307142857142857	0.312750000000001	0.160880952380953	0.145181818181818	0.131428571428572	-0.226805555555556	0.448222222222221	-0.0343181818181808	0.223830409356726	0.0471111111111142	-0.0760606060606079	-0.0787878787878782	-0.462424242424243	-0.144	-0.098875	-0.025888888888888	-0.144505494505494	-0.0405357142857135	0.164166666666667	-0.265416666666667	-0.0945512820512819	-0.248333333333335	0.127516339869281	0.194000000000003	-0.284363636363633	-0.297638888888889	0.286000000000001	0.00686842105263352	0.119727272727271	-0.177803030303028	0.233099415204681	-0.115681818181818	0.0268750000000004	0.0111255411255407	0	0	0	0	0	0	0	0	0	0	0	0	0	0	0	0	0	0	0	0	0	0	0	0	0	0	0	0	0	0	0	0	0	1.85	0	0	1.69	0	0	0	0	-4.25000000000001	0	1.74	0	0.91	0.5	-2.64	-1.91	0	0	0	0	0	0	0	0	1.5	0	2.44	0	1.17	0	0	2.13	0	-0.249999999999999	3.65	0	0	-0.590000000000011	-0.0700000000000038	0	0	0	0	0	2.18000000000001	1.56	0	0	0	0	0	1.5	0	0	1.28	0	-0.390000000000001	0	0.389999999999997	0	0	0	0	0	0	0	0	0	0	-4.86	0	0	0	3.68	2.15	0	-0.26	0	0	0	-0.69	0	0	0	0	3.81	4.66	0.39	-1.06	0	-0.0399999999999991	0	0.859999999999992	-0.55	-0.41	2.75	0	-3.77	0	-3.5	0	-0.240000000000002	-2.97	-2.13	-0.73	-0.539999999999999	0	0	0	0	0	0	0.93	0.0599999999999987	-0.33	0	0	0	0	-0.36	0	0	1.65	0	0.0700000000000012	0	0	0	0	0	0	-0.560000000000002	0	0	0	0.890000000000002	0	1.44	0	0	0	0	0	1.59	-0.27	0	0	0	0	-1.65	0	0.330000000000001	0	1.47	0	0	4.54	0	0	0.170000000000002	0	-0.98	0	0.00404761904762019	0.455952380952381	-0.203809523809525	0.0436666666666667	0.240535714285715	0.317321428571429	0.0685714285714276	0.0919047619047628	0.538333333333334	0.0687499999999996	0.481071428571429	-0.128194444444444	0.219027777777779	0.350357142857142	-0.012777777777778	0.163392857142858	0.247	0.500714285714285	0.412142857142857	0.202500000000001	-0.109047619047619	0.0462500000000006	-0.178928571428571	-0.155000000000001	0.33	-0.00553571428571331	0.0780952380952371	0.198392857142856	0.0175000000000001	-0.323611111111112	0.519047619047619	-0.0154444444444444	0.335098039215683	-0.05456043956044	0.0572222222222223	-0.204423076923078	0.251619047619048	0.115416666666667	0.434222222222221	0.472179487179488	0.0396363636363635	0.199853801169589	-0.217666666666666	0.612692307692306	0.0660897435897425	0.305833333333332	-0.128974358974361	0.0699999999999985	-0.00636363636363413	-0.0768055555555556	-0.121805555555556	0.069583333333334	0.116250000000001	0.276250000000001	0.222	0.174222222222223	0.301555555555556	0.585000000000001	0.273076923076921	0.0427777777777791	0.415892857142858	0.0160439560439567	0.139642857142857	0.190694444444444	-0.104469696969696	0.391636363636364	-0.0380000000000003	0.332090909090908	-0.767243589743589	0.0928030303030312	0.048095238095236	0.144541666666669	0.36125	-0.0148611111111094	-0.195545454545455	-0.901695906432749	0.0708333333333329	0.260233918128659	-0.115694444444445	-0.206785714285715	0.279761904761905	0.10318181818182	0.151944444444444	0.643611111111113	0.352291666666666	-0.395476190476192	0.50642857142857	-0.185363636363636	0.188571428571429	0.269924242424242	-0.135857142857144	0.108818181818187	0.0689090909090915	0.0684722222222227	0.216111111111111	0.692091503267974	0.288583333333335	0.471388888888889	0.158750000000001	0.140833333333333	0.423333333333336	0.546666666666663	0.300036764705883	0.134166666666665	-0.453571428571427	-0.30352564102564	-0.0210256410256413	0.0883516483516473	-0.0246363636363638	0.144738562091503	0.221212121212123	-0.147818181818182	0.0262499999999992	-0.0276470588235291	-0.100727272727273	-0.261071428571428	0.0796428571428569	0.347916666666666	0.236654411764706	0.401868131868131	-0.0791818181818185	0.211	-0.12875	0.154696969696971	0.704621212121211	0.635686274509808	-0.209541666666667	0.631	0.331363636363637	0.13088888888889	-1.03843137254902	-0.130227272727273	0.475000000000001	0.407348484848484	0.0960256410256406	-0.389318181818179	0.105	-0.265818181818181	-0.157090909090909	0.0153787878787881	-0.0578571428571433	0.228928571428572	0.00499999999999901	0.00366666666666582	0.0684848484848484	-0.198	0.17390909090909	-0.328555555555555	0.0530357142857145	-0.194027777777778	0.284305555555555	0.0906944444444449	-0.183636363636364	0.329333333333334	0.088111111111111	-0.0600549450549437	0.118888888888888	0.209454545454546	-0.0760000000000005	-0.0115454545454536	0.276333333333334	0.32952380952381	0.187142857142858	0.214166666666667	0.148642857142857	0.102363636363636	0.310109890109892	0.318333333333333	-0.320666666666668	-0.00439393939393895	0.228859649122807	0.0353333333333339	0.254545454545454	0.283712121212123	0.431439393939396	-0.135909090909091	-0.156375	0.118666666666666	-0.0841208791208787	0.169464285714286	0.164166666666667	0.223125	-0.0448076923076925	0.315222222222221	-0.25875816993464	0.144666666666666	0.405545454545454	0.451944444444443	0.219636363636361	-0.0157105263157895	0.137454545454545	0.267727272727274	0.220350877192985	0.072499999999998	0.117058823529412	0.208939393939394	0	0	0	0	0	-1.99	0	0	0	0	-0.71	0	0	0	0	0	0	0	0	0	0	0	0	0	0	0	0	0	0	0	0	0	1.78	2.31	0	0	3.37	0	0	-3.52	0	0.619999999999999	0	-0.210000000000001	0	0.91	0.5	0	0.229999999999999	0	0	0	0	0	0	0	0	0	-0.54	0.960000000000001	0	0.69	0	0	2.13	0	0	-0.219999999999999	0	-0.329999999999999	-0.0199999999999996	-0.0700000000000038	0	0	3.85	0	0	0	0	0	0	0	0	0	-4.27	0	0	1.28	0	-1.21	0	-6.91	-1.33	0	0	2.42999999999999	0	0	0	0	0	0	-6.54	0	0	0	3.68	1.22	0.54	0.0599999999999996	0	0	0	0.140000000000001	0	0	0	0	0.6	2.41	0.39	-0.14	0	-0.0399999999999991	-1.48	0	-0.55	-0.67	0	-0.110000000000002	-3.77	0	-1.86	0	-0.240000000000002	-2.97	-1.42	-0.73	-0.149999999999999	0	0	0	0	0	0	0.93	1.06	-0.33	0	0	0	0	0.68	0	0	0.559999999999998	0	0.66	0	0	0	0	0	0	-2.21	0	-3.48	0	0.890000000000002	0	1.44	0	0.720000000000001	0.51	-0.57	0.33	1.59	-0.27	0	0	0	0	-1.19	0	0.330000000000001	0	0	0	0	4.54	0	0	0.170000000000002	0	1.65	1.98	-0.0751190476190473	0.297499999999999	0.0796428571428578	-0.032	-0.153214285714286	-0.160357142857144	-0.0947619047619046	0.154285714285713	0.3605	-0.0730357142857141	-0.0791964285714286	-0.0940277777777787	0.220277777777778	0.109999999999999	0.078111111111113	0.174464285714285	0.375833333333333	0.437232142857141	0.224732142857142	-0.105714285714287	0.137499999999999	0.117638888888889	0.19	-0.0421428571428581	0.3285	0.0740178571428558	0.131190476190477	0.163660714285715	0.00138888888888999	-0.127430555555556	0.188333333333334	-0.0129444444444431	0.11875816993464	0.0727197802197797	0.0297777777777792	0.0173717948717957	0.16954761904762	0.110625000000001	0.0137777777777774	0.11445512820513	-0.0147272727272725	0.111944444444447	-0.0457142857142863	0.289368131868134	0.032051282051281	0.157660256410256	0.135865384615386	0.0446794871794882	-0.0174090909090925	0.182013888888889	-0.00034722222222161	-0.00756944444444407	0.104444444444443	-0.0324999999999998	-0.216000000000001	-0.0590555555555561	0.0244444444444438	0.217145833333333	-0.210448717948715	0.276166666666665	0.284107142857144	0.0418131868131866	0.0223214285714306	0.084513888888889	-0.185833333333333	0.0235000000000003	0.0205000000000002	0.266954545454546	-0.350288461538462	-0.14746212121212	0.0760952380952418	0.06175	0.0635416666666657	0.0122916666666661	0.219227272727272	-0.121198830409355	0.108958333333334	0.306271929824561	-0.104236111111112	0.0814285714285745	-0.144166666666667	-0.152909090909091	0.0295833333333331	0.369791666666664	-0.0514583333333292	-0.395476190476192	0.0551785714285717	0.0530000000000008	0.0160714285714274	0.0553030303030297	-0.00535714285714306	-0.0755454545454555	-0.0686363636363634	-0.024166666666666	-0.102291666666666	0.430261437908499	0.117833333333337	-0.0638194444444444	0.0847916666666677	0.250763888888891	-0.0181111111111107	0.0715476190476192	-0.0322242647058815	0.178030303030301	-0.192738095238095	-0.0342628205128186	0.10951923076923	0.143241758241757	-0.0158181818181822	0.154542483660131	0.096325757575757	0.0675454545454546	0.109652777777777	-0.0952022058823516	0.0431363636363633	-0.143839285714286	0.183660714285715	0.206111111111111	0.242536764705884	0.16043956043956	-0.00681818181818095	0.159636363636363	-0.0595535714285722	0.156818181818181	-0.0756060606060593	0.630277777777778	0.150145833333333	0.0826874999999987	0.0157196969696969	-0.223388888888891	-0.398447712418299	-0.249469696969697	0.261222222222223	0.00348484848484887	0.0458012820512828	-0.0967803030303038	0.0747272727272694	-0.000818181818182495	-0.100318181818182	-0.0135227272727274	0.188660714285714	0.076428571428572	0.0321666666666669	0.0215555555555547	0.137537878787878	0.0876190476190466	0.18840909090909	0.0268333333333333	0.183214285714287	0.101666666666667	0.216736111111111	0.0821527777777789	-0.11348484848485	0.103111111111112	-0.0175555555555569	0.0495329670329667	0.102222222222222	0.153727272727274	-0.0347272727272721	-0.0297727272727268	0.376999999999999	0.189047619047619	0.0782142857142851	0.263458333333336	0.154761904761905	0.123772727272726	0.220769230769232	0.0457638888888887	0.0637777777777782	-0.0193560606060608	0.226345029239766	0.0412222222222223	0.0892424242424248	0.102462121212124	-0.0154924242424244	-0.139954545454545	-0.127625	0.0463888888888899	-0.114313186813187	0.0644642857142852	0.164166666666667	-0.0211458333333336	-0.0696794871794868	0.0334444444444451	-0.0656209150326799	0.169333333333334	0.0605909090909087	0.0771527777777781	0.252818181818181	-0.00442105263157799	0.12859090909091	0.0449621212121212	0.226725146198831	-0.0215909090909108	0.0719669117647079	0.110032467532468
chrXV_644403_AT_A_+	YOR165W_chrXV_644403_AT_A_72_2	NA	0.317954496973457	UpStream	FALSE	TRUE	FALSE	FALSE	FALSE	FALSE	FALSE	FALSE	-0.376914328714613	1	72	1	-1	0	-1	0	0	0	0	0.337748344370861	1.00662251655629	6.00172273099706	NA	NA	18	462	103	38	163	NA	0.299213	0.016	0.016	0	0	0	0	0	0	0	0	0	0	0	0	0	0	0	0	0	0	0	0	0	0	0	0	0	0	0	0	0	0	0	0	0	0	0	0	0	0	0	0	0	0	0	0	0	0	0	0	0	0	0	0	0	0	0	0	0	0	0	0	0	0	0	0	0	0	0	0	0	0	0	0	0	0	0	0	0	0	0	0	0	0	0	0	0	0	0	0	0	0	0	0	0	0	0	0	0	0	0	0	0	0	0	0	0	0	0	0	0	0	0	0	0	0	0	0	0	0	0	0	0	0	0	0	0	0	0	0	0	0	0	0	0	0	0	0	0	0	0	0	0	0	0	0	0	0	0	0	0	0	0	0	0	0	0	0	0	0	0	0	0	0	0	0	0	0	0	0	0	0	0	0	0	0	0	0	0	0	0	0	0	0	0	0	0	0	0	0	0	0	0	0	0	0	0	0	0	0	0	0	0	0	0	0	0	0	0	0	0	0	0	0	0	0	0	0	0	0	0	0	0	0	0	0	0	0	0	0	0	0	0	0	0	0	0	0	0	0	0	0	0	0	0	0	0	0	0	0	0	0	0	0	0	0	0	0	0	0	0	0	0	0	0	0	0	0	0	0	0	0	0	0	0	0	0	0	0	0	0	0	0	0	0	0	0	0	0	0	0	0	0	0	0	0	0	0	0	0	0	0	0	0	0	0	0	0	0	0	0	0	0	0	0	0	0	0	0	0	0	0	0	0	0	0	0	0	0	0	0	0	0	0	0	0	0	0	0	0	0	0	0	0	0	0	0	0	0	0	0	0	0	0	0	0	0	0	0	0	0	0	0	0	0	0	0	0	0	0	0	0	0	0	0	0	0	0	0	0	0	0	0	0	0	0	0	0	0	0	0	0	0	0	0	0	0	0	0	0	0	0	0	0	0	0	0	0	0	0	0	0	0	0	0	0	0	0	0	0	0	0	0	0	0	0	0	0	0	0	0	0	0	0	0	0	0	0	0	0	0	0	0	0	0	0	0	0	0	0	0	0	0	0	0	0	0	0	0	0	0	0	0	0	0	0	0	0	0	0	0	0	0	0	0	0	0	0	0	0	0	0	0	0	0	0	0	0	0	0	0	0	0	0	0	0	0	0	0	0	0	0	0	0	0	0	0	0	0	0	0	0	0	0	0	0	0	0	0	0	0	0	0	0	0	0	0	0	0	0	0	0	0	0	0	0	0	0	0	0	0	0	0	0	0	0	0	0	0	0	0	0	0	0	0	0	0	0	0	0	0	0	0	0	0	0	0	0	0	0	0	0	0	0	0	0	0	0	0	0	0	0	0	0	0	0	0	0	0	0	0	0	0	0	0	0	0	0	0	0	0	0	0	0	0	0	0	0	0	0	0	0	0	0	0	0	0	0	0	0	0	0	0	0	0	0	0	0	0	0	0	0	0	0	0	0	0	0	0	0	0	0	0	0	0	0	0	0	0	0	0	0	0	0	0	0	0	0	0	0	0	0	0	0	0	0	0	0	0	0	0	0	0	0	0	0	0	0	0	0	0	0	0	0	0	0	0	0	0	0	0	0	0	0	0	0	0	0	0	0	0	0	0	0	0	0	0	0	0	0	0	0	0	0	0	0	0	0	0	0	0	0	0	0	0	0	0	0	0	0	0	0	0	0	0	0	0	0	0	0	0	0	0	0	0	0	0	0	0	0	0	0	0	0	0	0	0	0	0	0	0	0	0	0	0	0	0	0	0	0	0	0	0	0	0	0	0	0	0	0	0	0	0	0	0	0	0	0	0	0	0	0	0	0	0	0	0	0	0	0	0	0	0	0	0	0	0	0	0	0	0	0	0	0	0	0	0	0	0	0	0	0	0	0	0	0	0	0	0	0	0	0	0	0	0	0	0	0	0	0	0	0	0	0	0	0	0	0	0	0	0	0	0	0	0	0	0	0	0	0	0	0	0	0	0	0	0	0	0	0	0	0	0	0	0	0	0	0	0	0	0	0	0	0	0	0	0	0	0	0	0	0	0	0	0	0	0	0	0	0	0	0	0	0	0	0	0	0	0	0	0	0	0	0	0	0	0	0	0	0	0	0	0	0	0	0	0	0	0	0	0	0	0	0	0	0	0	0	0	0	0	0	0	0	0	0	0	0	0	0	0	0	0	0	0	0	0	0	0	0	0	0	0	0	0	0	0	0	0	0	0	0	0	0	0	0	0	0	0	0	0	0	0	0	0	0	0	0	0	0	0	0	0	0	0	0	0	0	0	0	0	0	0	0	0	0	0	0	0	0	0	0	0	0	0	0	0	0	0	0	0	0	0	0	0	0	0	0	0	0	0	0	0	0	0	0	0	0	0	0	0	0	0	0	0	0	0	0	0	0	0	0	0	0	0	0	0	0	0	0	0	0	0	0	0	0	0	0	0	0	0	0	0	0	0	0	0	0	0	0	0	0	0	0	0	0	0	0	0	0	0	0	0	0	0	0	0	0	0	0	0	0	0	0	0	0	0	0	0	0	0	0	0	0	0	0	0	0	0	0	0	0	0	0	0	0	0	0	0	0	0	0	0	0	0	0	0	0	0	0	0	0	0	0	0	0	0	0	0	0	0	0	0	0	0	0	0	0	0	0	0	0	0	0	0	0	0	0	0	0	0	0	0	0	0	0	0	0	0	0	0	0	0	0	0	0	0	0	0	0	0	0	0	0	0	0	0	0	0	0	0	0	0	0	0	0	0	0	0	0	0	0	0	0	0	0	0	0	0	0	0	0	0	0	0	0	0	0	0	0	0	0	0	0	0	0	0	0	0	0	0	0	0	0	0	0	0	0	0	0	0	0	0	0	0	0	0	0	0	0	0	0	0	0	0	0	0	0	0	0	0	0	0	0	0	0	0	0	0	0	0	0	0	0	0	0	0	0	0	0	0	0	0	0	0	0	0	0	0	0	0	0	0	0	0	0	0	0	0	0	0	0	0	0	0	0	0	0	0	0	0	0	0	0	0	0	0	0	0	0	0	0	0	0	0	0	0	0	0	0	0	0	0	0	0	0	0	0	0	0	0	0	0	0	0	0	0	0	0	0	0	0	0	0	0	0	0	0	0	0	0	0	0	0	0	0	0	0	0	0	0	0	0	0	0	0	0	0	0	0	0	0	0	0	0	0	0	0	0	0	0	0	0	0	0	0	0	0	0	0	0	0	0	0	0	0	0	0	0	0	0	0	0	0	0	0	0	0	0	0	0	0	0	0	0	0	0	0	0	0	0	0	0	0	0	0	0	0	0	0	0	0	0	0	0	0	0	0	0	0	0	0	0	0	0	0	0	0	0	0	0	0	0	0	0	0	0	0	0	0	0	0	0	0	0	0	0	0	0	0	0	0	0	0	0	0	0	0	0	0	0	0	0	0	0	0	0	0	0	0	0	0	0	0	0	0	0	0	0	0	0	0	0	0	0	0	0	0	0	0	0	0	0	0	0	0	0	0	0	0	0	0	0	0	0	0	0	0	0	0	0	0	0	0	0	0	0	0	0	0	0	0	0	0	0	0	0	0	0	0	0	0	0	0	0	0	0	0	0	0	0	0	0	0	0	0	0	0	0	0	0	0	0	0	0	0	0	0	0	0	0	0	0	0	0	0	0	0	0	0	0	0	0	0	0	0	0	0	0	0	0	0	0	0	0	0	0	0	0	0	0	0	0	0	0	0	0	0	0	0	0	0	0	0	0	0	0	0	0	0	0	0	0	0	0	0	0	0	0	0	0	0	0	0	0	0	0	0	0	0	0	0	0	0	0	0	0	0	0	0	0	0	0	0	0	0	0	0	0	0	0	0	0	0	0	0	0	0	0	0	0	0	0	0	0	0	0	0	0	0	0	0	0	0	0	0	0	0	0	0	0	0	0	0	0	0	0	0	0	0	0	0	0	0	0	0	0	0	0	0	0	0	0	0	0	0	0	0	0	0	0	0	0	0	0	0	0	0	0	0	0	0	0	0	0	0	0	0	0	0	0	0	0	0	0	0	0	0	0	0	0	0	0	0	0	0	0	0	0	0	0	0	0	0	0	0	0	0	0	1.85	0	0	1.69	0	0	0	0	-4.25000000000001	0	1.74	0	0.91	0.5	-2.64	-1.91	0	0	0	0	0	0	0	0	1.5	0	2.44	0	1.17	0	0	2.13	0	-0.249999999999999	3.65	0	0	-0.590000000000011	-0.0700000000000038	0	0	0	0	0	2.18000000000001	1.56	0	0	0	0	0	1.5	0	0	1.28	0	-0.390000000000001	0	0.389999999999997	0	0	0	0	0	0	0	0	0	0	-4.86	0	0	0	3.68	2.15	0	-0.26	0	0	0	-0.69	0	0	0	0	3.81	4.66	0.39	-1.06	0	-0.0399999999999991	0	0.859999999999992	-0.55	-0.41	2.75	0	-3.77	0	-3.5	0	-0.240000000000002	-2.97	-2.13	-0.73	-0.539999999999999	0	0	0	0	0	0	0.93	0.0599999999999987	-0.33	0	0	0	0	-0.36	0	0	1.65	0	0.0700000000000012	0	0	0	0	0	0	-0.560000000000002	0	0	0	0.890000000000002	0	1.44	0	0	0	0	0	1.59	-0.27	0	0	0	0	-1.65	0	0.330000000000001	0	1.47	0	0	4.54	0	0	0.170000000000002	0	-0.98	0	0.00404761904762019	0.455952380952381	-0.203809523809525	0.0436666666666667	0.240535714285715	0.317321428571429	0.0685714285714276	0.0919047619047628	0.538333333333334	0.0687499999999996	0.481071428571429	-0.128194444444444	0.219027777777779	0.350357142857142	-0.012777777777778	0.163392857142858	0.247	0.500714285714285	0.412142857142857	0.202500000000001	-0.109047619047619	0.0462500000000006	-0.178928571428571	-0.155000000000001	0.33	-0.00553571428571331	0.0780952380952371	0.198392857142856	0.0175000000000001	-0.323611111111112	0.519047619047619	-0.0154444444444444	0.335098039215683	-0.05456043956044	0.0572222222222223	-0.204423076923078	0.251619047619048	0.115416666666667	0.434222222222221	0.472179487179488	0.0396363636363635	0.199853801169589	-0.217666666666666	0.612692307692306	0.0660897435897425	0.305833333333332	-0.128974358974361	0.0699999999999985	-0.00636363636363413	-0.0768055555555556	-0.121805555555556	0.069583333333334	0.116250000000001	0.276250000000001	0.222	0.174222222222223	0.301555555555556	0.585000000000001	0.273076923076921	0.0427777777777791	0.415892857142858	0.0160439560439567	0.139642857142857	0.190694444444444	-0.104469696969696	0.391636363636364	-0.0380000000000003	0.332090909090908	-0.767243589743589	0.0928030303030312	0.048095238095236	0.144541666666669	0.36125	-0.0148611111111094	-0.195545454545455	-0.901695906432749	0.0708333333333329	0.260233918128659	-0.115694444444445	-0.206785714285715	0.279761904761905	0.10318181818182	0.151944444444444	0.643611111111113	0.352291666666666	-0.395476190476192	0.50642857142857	-0.185363636363636	0.188571428571429	0.269924242424242	-0.135857142857144	0.108818181818187	0.0689090909090915	0.0684722222222227	0.216111111111111	0.692091503267974	0.288583333333335	0.471388888888889	0.158750000000001	0.140833333333333	0.423333333333336	0.546666666666663	0.300036764705883	0.134166666666665	-0.453571428571427	-0.30352564102564	-0.0210256410256413	0.0883516483516473	-0.0246363636363638	0.144738562091503	0.221212121212123	-0.147818181818182	0.0262499999999992	-0.0276470588235291	-0.100727272727273	-0.261071428571428	0.0796428571428569	0.347916666666666	0.236654411764706	0.401868131868131	-0.0791818181818185	0.211	-0.12875	0.154696969696971	0.704621212121211	0.635686274509808	-0.209541666666667	0.631	0.331363636363637	0.13088888888889	-1.03843137254902	-0.130227272727273	0.475000000000001	0.407348484848484	0.0960256410256406	-0.389318181818179	0.105	-0.265818181818181	-0.157090909090909	0.0153787878787881	-0.0578571428571433	0.228928571428572	0.00499999999999901	0.00366666666666582	0.0684848484848484	-0.198	0.17390909090909	-0.328555555555555	0.0530357142857145	-0.194027777777778	0.284305555555555	0.0906944444444449	-0.183636363636364	0.329333333333334	0.088111111111111	-0.0600549450549437	0.118888888888888	0.209454545454546	-0.0760000000000005	-0.0115454545454536	0.276333333333334	0.32952380952381	0.187142857142858	0.214166666666667	0.148642857142857	0.102363636363636	0.310109890109892	0.318333333333333	-0.320666666666668	-0.00439393939393895	0.228859649122807	0.0353333333333339	0.254545454545454	0.283712121212123	0.431439393939396	-0.135909090909091	-0.156375	0.118666666666666	-0.0841208791208787	0.169464285714286	0.164166666666667	0.223125	-0.0448076923076925	0.315222222222221	-0.25875816993464	0.144666666666666	0.405545454545454	0.451944444444443	0.219636363636361	-0.0157105263157895	0.137454545454545	0.267727272727274	0.220350877192985	0.072499999999998	0.117058823529412	0.208939393939394	0	0	0	0	0	-1.99	0	0	0	0	-0.71	0	0	0	-0.390000000000001	0	0	0	0	0	0	0	0	0	0	0	0	0	0	0	0	-0.0499999999999989	1.78	2.56	0	0	3.37	0	0	-3.52	0	0.619999999999999	0	-0.210000000000001	0	0	0	0	0.229999999999999	0	0	0	0	0	0	0	0	0	-0.54	0	0	0.69	0	0	0	0	0	-0.219999999999999	0	-0.329999999999999	-0.0199999999999996	1.55	0	0	5.71	0	0	0	0	0	0	0	0	0	-4.27	0	0	0	0	-1.21	-1.84	-6.91	-1.33	0	0	2.42999999999999	-0.93	0	0	0	0	0	-6.54	0.939999999999998	0	4.52000000000001	0.44	-0.399999999999999	0.54	0.0599999999999996	1.95	0	0	0.140000000000001	0	0	0	0	0.0799999999999992	2.41	0	-0.14	0	1.02	-1.48	0	3.39	-0.67	0	-0.110000000000002	0	0	-1.86	0	2.48	-2.63	-0.989999999999998	0	0	0	0	0	0	0	0.120000000000001	1.01	1.06	0	0	0	0	0	0.68	0	0	-3.97	0	1.46	0	-0.899999999999999	0	0	0	0	-2.21	0	-3.48	0	0	0	1.44	0	1.2	0.93	-0.57	1.03	1.18	0	-1.29	0	0	0	-1.19	0	0	0	0	0	0	4.25	0	0	0.229999999999999	0	1.65	2.35	-0.154285714285715	0.139047619047618	0.363095238095239	-0.107666666666667	-0.546964285714286	-0.638035714285714	-0.258095238095239	0.216666666666667	0.182666666666666	-0.214821428571428	-0.639464285714286	-0.0598611111111111	0.221527777777776	-0.130357142857143	0.168999999999997	0.185535714285713	0.504666666666667	0.373750000000001	0.0373214285714276	-0.413928571428571	0.384047619047619	0.189027777777779	0.558928571428574	0.0707142857142848	0.327000000000001	0.153571428571427	0.184285714285714	0.12892857142857	-0.0147222222222236	0.0687499999999996	-0.142380952380952	-0.0104444444444454	-0.0975816993464065	0.200000000000003	0.00233333333333441	0.239166666666666	0.0874761904761918	0.105833333333333	-0.406666666666667	-0.243269230769229	-0.0690909090909084	0.0240350877192981	0.126238095238094	-0.0339560439560422	-0.00198717948718041	0.00948717948717892	0.400705128205129	0.0193589743589744	-0.0284545454545455	0.440833333333332	0.121111111111111	-0.0847222222222221	0.0926388888888887	-0.34125	-0.654	-0.292333333333333	-0.252666666666666	-0.150708333333334	-0.693974358974359	0.509555555555558	0.152321428571428	0.0675824175824165	-0.0950000000000006	-0.0216666666666665	-0.26719696969697	-0.344636363636363	0.0790000000000006	0.201818181818183	0.0666666666666664	-0.387727272727273	0.104095238095233	-0.0210416666666688	-0.234166666666665	0.0394444444444435	0.633999999999999	0.659298245614039	0.147083333333335	0.352309941520467	-0.0927777777777781	0.369642857142857	-0.568095238095239	-0.409000000000002	-0.0927777777777763	0.0959722222222226	-0.455208333333335	-0.39547619047619	-0.39607142857143	0.291363636363634	-0.156428571428572	-0.159318181818183	0.125142857142858	-0.25990909090909	-0.206181818181818	-0.116805555555558	-0.420694444444445	0.168431372549023	-0.0529166666666683	-0.599027777777778	0.0108333333333341	0.360694444444444	-0.459555555555556	-0.403571428571428	-0.364485294117646	0.22189393939394	0.0680952380952391	0.234999999999999	0.240064102564103	0.198131868131869	-0.00699999999999967	0.164346405228757	-0.0285606060606067	0.28290909090909	0.193055555555556	-0.162757352941174	0.187	-0.0266071428571433	0.287678571428572	0.0643055555555563	0.248419117647058	-0.0809890109890112	0.0655454545454539	0.108272727272727	0.00964285714285751	0.158939393939391	-0.855833333333333	0.624869281045754	0.509833333333336	-0.465624999999999	-0.299924242424243	-0.577666666666666	0.241535947712418	-0.368712121212122	0.0474444444444444	-0.400378787878786	-0.00442307692307509	0.195757575757575	0.044454545454542	0.264181818181822	-0.0435454545454554	-0.0424242424242429	0.435178571428573	-0.0760714285714297	0.059333333333333	0.0394444444444435	0.206590909090908	0.373238095238097	0.202909090909092	0.382222222222222	0.313392857142857	0.39736111111111	0.149166666666668	0.0736111111111111	-0.0433333333333339	-0.123111111111111	-0.123222222222221	0.159120879120881	0.0855555555555547	0.0980000000000008	0.00654545454545641	-0.048	0.477666666666668	0.048571428571428	-0.0307142857142857	0.312750000000001	0.160880952380953	0.145181818181818	0.131428571428572	-0.226805555555556	0.448222222222221	-0.0343181818181808	0.223830409356726	0.0471111111111142	-0.0760606060606079	-0.0787878787878782	-0.462424242424243	-0.144	-0.098875	-0.025888888888888	-0.144505494505494	-0.0405357142857135	0.164166666666667	-0.265416666666667	-0.0945512820512819	-0.248333333333335	0.127516339869281	0.194000000000003	-0.284363636363633	-0.297638888888889	0.286000000000001	0.00686842105263352	0.119727272727271	-0.177803030303028	0.233099415204681	-0.115681818181818	0.0268750000000004	0.0111255411255407	0	0	0	0	0	-1.99	0	0	0	0	-0.71	0	0	0	0	0	0	0	0	0	0	0	0	0	0	0	0	0	0	0	0	0	1.78	2.31	0	0	3.37	0	0	-3.52	0	0.619999999999999	0	-0.210000000000001	0	0.91	0.5	0	0.229999999999999	0	0	0	0	0	0	0	0	0	-0.54	0.960000000000001	0	0.69	0	0	2.13	0	0	-0.219999999999999	0	-0.329999999999999	-0.0199999999999996	-0.0700000000000038	0	0	3.85	0	0	0	0	0	0	0	0	0	-4.27	0	0	1.28	0	-1.21	0	-6.91	-1.33	0	0	2.42999999999999	0	0	0	0	0	0	-6.54	0	0	0	3.68	1.22	0.54	0.0599999999999996	0	0	0	0.140000000000001	0	0	0	0	0.6	2.41	0.39	-0.14	0	-0.0399999999999991	-1.48	0	-0.55	-0.67	0	-0.110000000000002	-3.77	0	-1.86	0	-0.240000000000002	-2.97	-1.42	-0.73	-0.149999999999999	0	0	0	0	0	0	0.93	1.06	-0.33	0	0	0	0	0.68	0	0	0.559999999999998	0	0.66	0	0	0	0	0	0	-2.21	0	-3.48	0	0.890000000000002	0	1.44	0	0.720000000000001	0.51	-0.57	0.33	1.59	-0.27	0	0	0	0	-1.19	0	0.330000000000001	0	0	0	0	4.54	0	0	0.170000000000002	0	1.65	1.98	-0.0751190476190473	0.297499999999999	0.0796428571428578	-0.032	-0.153214285714286	-0.160357142857144	-0.0947619047619046	0.154285714285713	0.3605	-0.0730357142857141	-0.0791964285714286	-0.0940277777777787	0.220277777777778	0.109999999999999	0.078111111111113	0.174464285714285	0.375833333333333	0.437232142857141	0.224732142857142	-0.105714285714287	0.137499999999999	0.117638888888889	0.19	-0.0421428571428581	0.3285	0.0740178571428558	0.131190476190477	0.163660714285715	0.00138888888888999	-0.127430555555556	0.188333333333334	-0.0129444444444431	0.11875816993464	0.0727197802197797	0.0297777777777792	0.0173717948717957	0.16954761904762	0.110625000000001	0.0137777777777774	0.11445512820513	-0.0147272727272725	0.111944444444447	-0.0457142857142863	0.289368131868134	0.032051282051281	0.157660256410256	0.135865384615386	0.0446794871794882	-0.0174090909090925	0.182013888888889	-0.00034722222222161	-0.00756944444444407	0.104444444444443	-0.0324999999999998	-0.216000000000001	-0.0590555555555561	0.0244444444444438	0.217145833333333	-0.210448717948715	0.276166666666665	0.284107142857144	0.0418131868131866	0.0223214285714306	0.084513888888889	-0.185833333333333	0.0235000000000003	0.0205000000000002	0.266954545454546	-0.350288461538462	-0.14746212121212	0.0760952380952418	0.06175	0.0635416666666657	0.0122916666666661	0.219227272727272	-0.121198830409355	0.108958333333334	0.306271929824561	-0.104236111111112	0.0814285714285745	-0.144166666666667	-0.152909090909091	0.0295833333333331	0.369791666666664	-0.0514583333333292	-0.395476190476192	0.0551785714285717	0.0530000000000008	0.0160714285714274	0.0553030303030297	-0.00535714285714306	-0.0755454545454555	-0.0686363636363634	-0.024166666666666	-0.102291666666666	0.430261437908499	0.117833333333337	-0.0638194444444444	0.0847916666666677	0.250763888888891	-0.0181111111111107	0.0715476190476192	-0.0322242647058815	0.178030303030301	-0.192738095238095	-0.0342628205128186	0.10951923076923	0.143241758241757	-0.0158181818181822	0.154542483660131	0.096325757575757	0.0675454545454546	0.109652777777777	-0.0952022058823516	0.0431363636363633	-0.143839285714286	0.183660714285715	0.206111111111111	0.242536764705884	0.16043956043956	-0.00681818181818095	0.159636363636363	-0.0595535714285722	0.156818181818181	-0.0756060606060593	0.630277777777778	0.150145833333333	0.0826874999999987	0.0157196969696969	-0.223388888888891	-0.398447712418299	-0.249469696969697	0.261222222222223	0.00348484848484887	0.0458012820512828	-0.0967803030303038	0.0747272727272694	-0.000818181818182495	-0.100318181818182	-0.0135227272727274	0.188660714285714	0.076428571428572	0.0321666666666669	0.0215555555555547	0.137537878787878	0.0876190476190466	0.18840909090909	0.0268333333333333	0.183214285714287	0.101666666666667	0.216736111111111	0.0821527777777789	-0.11348484848485	0.103111111111112	-0.0175555555555569	0.0495329670329667	0.102222222222222	0.153727272727274	-0.0347272727272721	-0.0297727272727268	0.376999999999999	0.189047619047619	0.0782142857142851	0.263458333333336	0.154761904761905	0.123772727272726	0.220769230769232	0.0457638888888887	0.0637777777777782	-0.0193560606060608	0.226345029239766	0.0412222222222223	0.0892424242424248	0.102462121212124	-0.0154924242424244	-0.139954545454545	-0.127625	0.0463888888888899	-0.114313186813187	0.0644642857142852	0.164166666666667	-0.0211458333333336	-0.0696794871794868	0.0334444444444451	-0.0656209150326799	0.169333333333334	0.0605909090909087	0.0771527777777781	0.252818181818181	-0.00442105263157799	0.12859090909091	0.0449621212121212	0.226725146198831	-0.0215909090909108	0.0719669117647079	0.110032467532468
chrXV_644459_C_G_+	YOR165W_5UTR_0_12	NA	-0.531966360713633	TSS	TRUE	TRUE	FALSE	FALSE	FALSE	FALSE	FALSE	FALSE	-0.107610533976116	2	71	1	0	0	0	1	-1	0	0	0.335526315789474	1	6.00172273099706	NA	NA	18	462	103	38	107	NA	0.968504	0.012	0.012	0	0	0	0	0	0	0	0	0	0	0	0	0	0	0	0	0	0	0	0	0	0	0	0	0	0	0	0	0	0	0	0	0	0	0	0	0	0	0	0	0	0	0	0	0	0	0	0	0	0	0	0	0	0	0	0	0	0	0	0	0	0	0	0	0	0	0	0	0	0	0	0	0	0	0	0	0	0	0	0	0	0	0	0	0	0	0	0	0	0	0	0	0	0	0	0	0	0	0	0	0	0	0	0	0	0	0	0	0	0	0	0	0	0	0	0	0	0	0	0	0	0	0	0	0	0	0	0	0	0	0	0	0	0	0	0	0	0	0	0	0	0	0	0	0	0	0	0	0	0	0	0	0	0	0	0	0	0	0	0	0	5.04	0	0	0	0	0	0	0	0	0	0	0	0	0	0	0	0	0	0	0	0	0	0	0	0	0	0	0	0	0	0	0	0	0	0	0	0	0	0	0	0	0	0	0	0	0	0	0	0	0	0	0	0	0	0	0	0	0	0	0	0	0	0	0	0	0	0	0	0	0	0	0	0	0	0	0	0	0	0	0	0	0	0	0	0	0	0	0	0	0	0	0	0	0	0	0	0	0	0	0	0	0	0	0	0	0	0	0	0	0	0	0	0	0	0	0	0	0	0	0	0	0	0	0	0	0	0	0	0	0	0	0	0	0	0	0	0	0	0	0	0	0	0	0	0	0	0	0	0	0	0	0	0	0	0	0	0	0	0	0	0	0	0	0	0	0	0	0	0	0	0	0	0	0	0	0	0	0	0	0	0	0	0	0	0	0	0	0	0	0	0	0	0	0	0	0	5.04	0	0	0	0	0	0	0	0	0	0	0	0	0	0	0	0	0	0	0	0	0	0	0	0	0	0	0	0	0	0	0	0	0	0	0	0	0	0	0	0	0	0	0	0	0	0	0	0	0	0	0	0	0	0	0	0	0	0	0	0	0	0	0	0	0	0	0	0	0	0	0	0	0	0	0	0	0	0	0	0	0	0	0	0	0	0	0	0	0	0	0	0	0	0	0	0	0	0	0	0	0	0	0	0	0	0	0	0	0	0	0	0	0	0	0	0	0	0	0	0	0	0	0	0	0	0	0	0	0	0	0	0	0	0	0	0	0	0	0	0	0	0	0	0	0	0	0	0	0	0	0	0	0	0	0	0	0	0	0	0	0	0	0	0	0	0	0	0	0	0	0	0	0	0	0	0	0	0	0	0	0	0	0	0	0	0	0	0	0	0	0	0	0	0	0	1	0	0	0	0	0	0	0	0	0	0	0	0	0	0	0	0	0	0	0	0	0	0	0	0	0	0	0	0	0	0	0	0	0	0	0	0	0	0	0	0	0	0	0	0	0	0	0	0	0	0	0	0	0	0	0	0	0	0	0	0	0	0	0	0	0	0	0	0	0	0	0	0	0	0	0	0	0	0	0	0	0	0	0	0	0	0	0	0	0	0	0	0	0	0	0	0	0	0	0	0	0	0	0	0	0	0	0	0	0	0	0	0	0	0	0	0	0	0	0	0	0	0	0	0	0	0	0	0	0	0	0	0	0	0	0	0	0	0	0	0	0	0	0	0	0	0	0	0	0	0	0	0	0	0	0	0	0	0	0	0	0	0	0	0	0	0	0	0	0	0	0	0	0	0	0	0	0	0	0	0	0	0	0	0	0	0	0	0	0	0	0	0	0	0	0	0	4.69	0	0	0	0	0	0	0	0	0	0	0	0	0	0	0	0	0	0	0	0	0	0	0	0	0	0	0	0	0	0	0	0	0	0	0	0	0	0	0	0	0	0	0	0	0	0	0	0	0	0	0	0	0	0	0	0	0	0	0	0	0	0	0	0	0	0	0	0	0	0	0	0	0	0	0	0	0	0	0	0	0	0	0	0	0	0	0	0	0	0	0	0	0	0	0	0	0	0	0	0	0	0	0	0	0	0	0	0	0	0	0	0	0	0	0	0	0	0	0	0	0	0	0	0	0	0	0	0	0	0	0	0	0	0	0	0	0	0	0	0	0	0	0	0	0	0	0	0	0	0	0	0	0	0	0	0	0	0	0	0	0	0	0	0	0	0	0	0	0	0	0	0	0	0	0	0	0	0	0	0	0	0	0	0	0	0	0	0	0	0	0	0	0	0	0	4.69	0	0	0	0	0	0	0	0	0	0	0	0	0	0	0	0	0	0	0	0	0	0	0	0	0	0	0	0	0	0	0	0	0	0	0	0	0	0	0	0	0	0	0	0	0	0	0	0	0	0	0	0	0	0	0	0	0	0	0	0	0	0	0	0	0	0	0	0	0	0	0	0	0	0	0	0	0	0	0	0	0	0	0	0	0	0	0	0	0	0	0	0	0	0	0	0	0	0	0	0	0	0	0	0	0	0	0	0	0	0	0	0	0	0	0	0	0	0	0	0	0	0	0	0	0	0	0	0	0	0	0	0	0	0	0	0	0	0	0	0	0	0	0	0	0	0	0	0	0	0	0	0	0	0	0	0	0	0	0	0	0	0	0	0	0	0	0	0	0	0	0	0	0	0	0	0	0	0	0	0	0	0	0	0	0	0	0	0	0	0	0	0	0	0	0	1	0	0	0	0	0	0	0	0	0	0	0	0	0	0	0	0	0	0	0	0	0	0	0	0	0	0	0	0	0	0	0	0	0	0	0	0	0	0	0	0	0	0	0	0	0	0	0	0	0	0	0	0	0	0	0	0	0	0	0	0	0	0	0	0	0	0	0	0	0	0	0	0	0	0	0	0	0	0	0	0	0	0	0	0	0	0	0	0	0	0	0	0	0	0	0	0	0	0	0	0	0	0	0	0	0	0	0	0	0	0	0	0	0	0	0	0	0	0	0	0	0	0	0	0	0	0	0	0	0	0	0	0	0	0	0	0	0	0	0	0	0	0	0	0	0	0	0	0	0	0	0	0	0	0	0	0	0	0	0	0	0	0	0	0	0	0	0	0	0	0	0	0	0	0	0	0	0	0	0	0	0	0	0	0	0	0	0	0	0	0	0	0	0	0	5.04	4.69	0	0	0	0	0	0	0	0	0	0	0	0	0	0	0	0	0	0	0	0	0	0	0	0	0	0	0	0	0	0	0	0	0	0	0	0	0	0	0	0	0	0	0	0	0	0	0	0	0	0	0	0	0	0	0	0	0	0	0	0	0	0	0	0	0	0	0	0	0	0	0	0	0	0	0	0	0	0	0	0	0	0	0	0	0	0	0	0	0	0	0	0	0	0	0	0	0	0	0	0	0	0	0	0	0	0	0	0	0	0	0	0	0	0	0	0	0	0	0	0	0	0	0	0	0	0	0	0	0	0	0	0	0	0	0	0	0	0	0	0	0	0	0	0	0	0	0	0	0	0	0	0	0	0	0	0	0	0	0	0	0	0	0	0	0	0	0	0	0	0	0	0	0	0	0	0	0	0	0	0	0	0	0	0	0	0	0	0	0	0	0	0	0	0	5.04	4.69	0	0	0	0	0	0	0	0	0	0	0	0	0	0	0	0	0	0	0	0	0	0	0	0	0	0	0	0	0	0	0	0	0	0	0	0	0	0	0	0	0	0	0	0	0	0	0	0	0	0	0	0	0	0	0	0	0	0	0	0	0	0	0	0	0	0	0	0	0	0	0	0	0	0	0	0	0	0	0	0	0	0	0	0	0	0	0	0	0	0	0	0	0	0	0	0	0	0	0	0	0	0	0	0	0	0	0	0	0	0	0	0	0	0	0	0	0	0	0	0	0	0	0	0	0	0	0	0	0	0	0	0	0	0	0	0	0	0	0	0	0	0	0	0	0	0	0	0	0	0	0	0	0	0	0	0	0	0	0	0	0	0	0	0	0	0	0	0	0	0	0	0	0	0	0	0	0	0	0	0	0	0	0	0	0	0	0	0	0	0	0	0	0	0	1	1	0	0	0	0	0	0	0	0	0	0	0	0	0	0	0	0	0	0	0	0	0	0	0	0	0	0	0	0	0	0	0	0	0	-2.93	1.04	0	-3.39	4.57	1.3	-4	-4.55	-0.11	-2.97	-3.47	-1.69	4.57	4.57	0.81	-3.27	-3.48	-2.42	-4.57	0	-2.26	-2.22	4.57	-2.77	4.57	-4.56	-0.290000000000001	4.57	1.46	0	-4.57	-4.45	0.69	-2.36	1.97	-0.74	0.0999999999999996	0	1.16	-0.289999999999999	4.27	0.499999999999996	3.87	-2.18	1.71	-0.34	3.15	-1.82	-4.57	-0.75	-0.54	4.34	4.57	-0.17	0	-0.0499999999999998	-1	5.68	-5.52	-0.519999999999999	4.39	5.42	0	0.25	-2.47	-2.7	-0.979999999999999	1.19	-6.86	4.94	6.9	-3.8	-3.41	0.69	3.11	-3.4	-1.78	-0.96	6.88	-6.9	-6.88	-4.19	0.519999999999999	-1.29	0.759999999999996	-4.6	3.71	0	4.39	-1.64	-1.41	2.89	6.63	0	-6.85	-1.27	-6.9	-0.7	1.03	-6.9	-2.9	-5.24	-2.72	0.800000000000001	0	-5.52	3.65	1.88	0.47	-0.27	-0.79	3.53	4.89	6.89	0.23	-1.52	0.0899999999999992	1.23	-3.13	-6.44	0.0700000000000003	2.85	0.65	-3.63	-6.35	-1.5	-4.15	-1.15	-2.71	4.6	5.35	-0.540000000000003	-4.78	-2.59	-6.9	0	3.09	2.14	0.339999999999998	0.97	0.940000000000001	3.42	0.34	-3.4	4.2	1.6	2.81	-2.69	-4.65	1.45	0.980000000000001	1.76	-3.51	-1.46	-0.04	1.1	-2.28	0.280000000000001	0.25	0.18	-4.12	-0.61	-3.07	2.41	0.17	-1.17	1	3.94	0.289999999999999	-4.21	1.2	-4.57	-4.57	-3.9	-2.49	-1.42	0	-3.45	0.329999999999999	0.240000000000001	-2.93	-1.48	-0.00999999999999801	-4.57	0.17	-1.71	-4.57	-4.55	0.539999999999998	3.45	-1.25	2.2	1.62	-4.57	-4.57	1.69	-0.251666666666667	0.153333333333333	0.744999999999999	0.0539999999999994	1.18	-0.0185714285714287	-1.52333333333333	-2.80166666666667	-0.00399999999999956	-0.0214285714285722	-1.52	0.746250000000002	1.7575	0.987142857142858	-0.746666666666666	-1.80142857142857	0.11	0.207142857142857	-2.64714285714286	0.220000000000001	0.553333333333333	0.567499999999999	1.73	-0.461666666666666	3.614	-2.10285714285714	-0.163333333333333	1.23285714285714	1.21875	0.0425000000000004	-3.74	-0.328888888888889	0.347647058823529	-0.523846153846154	-1.30888888888889	-0.436666666666667	-0.053571428571427	1.47125	-0.454444444444445	-0.9725	0.182	-0.356666666666666	0.370000000000001	-0.405384615384616	0.906666666666666	0.236666666666666	-0.272500000000001	0.258333333333335	0.234	1.64125	0.085	0.38	1.1425	-0.30375	0.878	1.29111111111111	-0.352222222222222	1.00466666666667	-0.2775	3.77666666666666	1.97857142857143	0.147692307692308	-1.77635683940025e-15	0.7375	-0.937272727272727	0.344	0.444000000000001	0.92	-1.5625	1.78727272727273	-0.992142857142859	-0.500666666666667	-1.66	-0.5975	0.910000000000002	-0.332222222222228	1.19875	-0.366666666666664	-0.256250000000001	-2.20428571428571	-0.793333333333333	0.00200000000000244	-0.438749999999999	0.574999999999999	2.48666666666666	0	-0.724285714285715	1.55	0.293333333333333	0.640909090909091	0.587857142857143	0.57	1.318	-0.385000000000002	-0.866249999999999	0.365294117647061	0.172000000000001	1.34	0.467499999999999	1.4175	0.776666666666666	0.688333333333334	-0.180624999999999	-0.594545454545454	0.731666666666666	-1.65666666666667	-0.0708333333333329	0.308461538461539	-0.16	0.297058823529412	-0.760909090909091	1.295	0.0537499999999991	0.0843749999999996	0.0619999999999994	-0.432857142857143	0.172857142857143	0.561250000000001	-0.524375	-2.27461538461539	-0.282999999999999	0.407	-0.998571428571428	-0.828181818181818	1.16636363636364	0.267647058823528	0.0859999999999985	0.902000000000001	1.71545454545454	-0.0888888888888886	-0.424117647058821	-1.64636363636363	-0.312222222222221	-0.57181818181818	-0.945	1.07	-0.477	-0.433999999999997	-0.169	-0.331818181818182	1.91	0.157142857142857	-0.0611111111111118	-0.571111111111112	0.19	0.199999999999999	0.317	-0.534444444444444	-0.482857142857142	1.53375	-0.296250000000001	-0.2875	-0.183636363636362	-1.71222222222222	1.63333333333333	0.943846153846152	-1.30375	-0.357000000000001	-0.450000000000001	-0.052999999999999	-1.032	1.07766666666667	-4.005	0.178666666666667	0.150499999999999	-0.481	0.991538461538463	-0.258749999999999	-0.292222222222222	-0.256363636363636	0.0183333333333326	-0.414444444444445	-1.47272727272727	-1.58	-0.539090909090909	-0.303999999999998	-0.0813333333333333	-0.104444444444445	0.221538461538461	1.41142857142857	0	0.450666666666668	-0.086666666666666	-0.204444444444443	-0.331764705882353	0.777777777777779	-0.169	-1.0675	-0.106	-0.0931578947368408	-0.603999999999999	0.77	-0.0155555555555544	-0.322727272727274	-0.199375	0.554285714285714	-2.76	2.77	-4.53	-3.76	-3.17	0	0	4.55	1.61	-1.59	1.61	0	-4.11	-4.57	2.97	4.57	-4.57	-1.88	4.57	0	-4.57	-4.57	-4.57	0	-4.57	4.57	1.62	-4.57	-4.57	-1.61	4.57	0.32	-2.48	2.11	4.57	-0.430000000000001	-2.1	-2.05	2.71	0.949999999999998	1.47	-0.179999999999998	-4.57	2.18	1.08	0.31	2.6	4.37	-1.59	-0.51	-0.46	0.579999999999999	-4.31	0	-3.81	-0.44	-0.22	-2.07	0	0.790000000000001	-4.39	4.45	0	-3.31	-4.93	-3.86	-2.64	-0.35	3.48	-2.79	6.9	1.06	-1.3	0	1.71	-1.23	-2.48	1.83	-6.88	2.02	-2.84	0	-1.77	6.9	1.96	-4.6	0	-6.9	-0.56	2.41	-2.54	-6.32	-1.08	-1.5	-3.97	-6.90000000000001	-4.85	-5.46	-6.9	-6.81	-2.21	-6.65	-1.48	0.930000000000001	-3.82	0	2.64	-0.77	-0.63	-2.33	-0.94	-0.56	-1.62	6.89	-1.47	-1.64	-1.23	-0.98	0.85	4.27	1.94	2	1.7	-1.15	-4.44	-0.300000000000001	-0.69	-5.91	6.16	-0.0300000000000011	-4.89	5.3	1.92	-1.2	-6.89	-2.9	1.65	0.32	0.94	1.06	-4.48	-3.33	-0.0800000000000001	1.33	-2.97	1.93	2.31	-2.79	-1.97	-4.57	4.69	0.899999999999999	-3.24	3.38	-4.4	-1.67	-0.69	1.08	1.03	-0.56	2.45	-2.82	3.28	2.41	1.96	0.0800000000000001	-3.15	-4.53	0.63	1.06	2.23	0.739999999999999	0.97	0.770000000000001	-1.13	-1.61	1.07	3.34	-0.17	-3.36	-2.93	-3.67	1.26	-4.56	-1.1	-0.209999999999999	-1.15	3.52	2.06	0.600000000000001	-0.0899999999999999	-4.57	1.62	-3.3	-2.4	0.33	0.251666666666667	-0.153333333333332	-0.744999999999999	-0.0540000000000012	-1.18	0.0185714285714269	1.52333333333333	2.80166666666667	0.00400000000000045	0.0214285714285722	1.52	-0.74625	-1.7575	-0.987142857142857	0.746666666666666	1.80142857142857	-0.109999999999999	-0.207142857142857	2.64714285714286	-0.219999999999999	-0.553333333333335	-0.567500000000001	-1.73	0.461666666666668	-3.614	2.10285714285714	0.163333333333334	-1.23285714285714	-1.21875	-0.0424999999999986	3.74	0.328888888888889	-0.347647058823529	0.523846153846154	1.30888888888889	0.436666666666667	0.0535714285714306	-1.47125	0.454444444444443	0.9725	-0.182	0.356666666666666	-0.369999999999997	0.405384615384616	-0.90666666666667	-0.236666666666666	0.272500000000001	-0.258333333333335	-0.234	-1.64125	-0.085	-0.380000000000001	-1.1425	0.303750000000001	-0.878	-1.29111111111111	0.352222222222221	-1.00466666666667	0.277500000000003	-3.77666666666667	-1.97857142857143	-0.147692307692308	-1.77635683940025e-15	-0.7375	0.937272727272727	-0.344000000000001	-0.444000000000001	-0.92	1.5625	-1.78727272727273	0.992142857142859	0.500666666666667	1.66	0.5975	-0.91	0.332222222222223	-1.19875	0.366666666666667	0.256250000000001	2.20428571428571	0.793333333333333	-0.00199999999999889	0.438749999999999	-0.574999999999999	-2.48666666666667	0	0.724285714285715	-1.55	-0.293333333333333	-0.640909090909091	-0.587857142857143	-0.57	-1.318	0.385	0.866250000000001	-0.365294117647053	-0.171999999999997	-1.34	-0.467500000000001	-1.4175	-0.776666666666667	-0.688333333333333	0.180624999999999	0.594545454545454	-0.731666666666667	1.65666666666667	0.0708333333333333	-0.308461538461538	0.16	-0.297058823529412	0.760909090909091	-1.295	-0.0537499999999991	-0.0843750000000014	-0.0620000000000003	0.432857142857142	-0.172857142857143	-0.561249999999999	0.524375000000001	2.27461538461538	0.282999999999999	-0.407	0.998571428571429	0.828181818181816	-1.16636363636363	-0.267647058823528	-0.0860000000000021	-0.901999999999997	-1.71545454545454	0.0888888888888886	0.424117647058825	1.64636363636363	0.312222222222221	0.57181818181818	0.945	-1.07	0.477	0.434	0.169	0.331818181818182	-1.91	-0.157142857142857	0.0611111111111118	0.571111111111112	-0.19	-0.199999999999999	-0.317	0.534444444444445	0.482857142857143	-1.53375	0.296250000000001	0.2875	0.183636363636364	1.71222222222222	-1.63333333333333	-0.943846153846152	1.30375	0.356999999999999	0.449999999999999	0.0530000000000008	1.032	-2.12833333333333	2.497	-0.178666666666667	-0.150500000000001	0.481	-0.991538461538461	0.258749999999999	0.292222222222223	0.256363636363638	-0.0183333333333344	0.414444444444445	1.47272727272727	1.58	0.539090909090909	0.304	0.0813333333333333	0.104444444444445	-0.221538461538463	-1.41142857142857	0	-0.450666666666665	0.0866666666666678	0.204444444444444	0.331764705882353	-0.777777777777777	0.168999999999999	1.0675	0.106	0.0931578947368443	0.604000000000001	-0.77	0.0155555555555544	0.322727272727274	0.199375	-0.554285714285715	-2.92	1.04	-3.5	-3.39	4.57	1.3	0	4.55	-0.11	-2.97	-3.47	-1.69	4.57	4.57	2.97	4.57	-4.57	-2.42	4.57	0	-2.26	-2.22	-2.8	0	4.57	4.57	0.62	2.59	1.46	-0.410000000000001	4.57	0.32	0.69	1.35	4.57	-0.430000000000001	0.0999999999999996	0	1.16	-0.289999999999999	4.27	0.499999999999996	-4.57	-2.18	1.71	-0.34	2.6	0.790000000000001	-3.11	-0.75	-0.54	4.34	-0.610000000000001	-0.17	0	-0.0499999999999998	-1	5.68	-5.52	-0.519999999999999	4.39	5.42	0	0.25	-4.93	-2.7	-0.979999999999999	1.19	3.48	4.94	6.9	-0.0899999999999999	-1.3	0	3.11	-1.23	-2.48	-0.96	-4.92	2.02	-6.88	-2.55	0.519999999999999	0.850000000000001	0.759999999999996	-4.6	3.71	-6.9	4.39	-1.64	-1.69	2.89	6.63	-0.380000000000001	-6.77	-1.27	-6.9	-0.7	1.03	-6.9	-2.9	-5.24	-2.72	0.930000000000001	-3.81	0	2.64	-0.77	-0.63	-1.58	-0.94	2.91	1.93	6.89	-1.34	-1.64	0.0899999999999992	1.23	0.750000000000001	-1.56	1.94	2.85	1.7	-3.63	-6.35	-1.5	-0.69	-1.15	-2.71	4.6	-4.89	5.3	-0.710000000000001	-2.59	-6.89	0	1.65	0.32	0.94	0.97	-4.48	3.42	-0.0800000000000001	0.96	-0.88	1.93	2.81	-2.79	-3.52	-4.57	4.69	1.16	-3.24	2.78	-0.04	1.1	-0.69	1.08	0.44	0.18	0.320000000000001	-0.61	3.28	2.41	1.96	0.0800000000000001	1	-1.86	0.63	0.18	1.2	0.739999999999999	0.97	0.770000000000001	-2.49	-1.61	1.07	2.76	0.329999999999999	0.240000000000001	-2.93	-1.48	1.26	-4.57	-1.1	-1.71	-4.57	-1	2.06	3.45	-0.0899999999999999	2.2	1.62	-4.57	-4.57	1.69	1.77635683940025e-15	0	-1.77635683940025e-15	-8.88178419700125e-16	0	0	0	0	0	0	0	0	0	0	0	0	0	0	0	0	0	0	0	0	0	0	0	0	0	0	0	0	0	0	0	0	0	-1.77635683940025e-15	0	0	1.77635683940025e-15	0	0	0	0	0	0	0	0	0	0	0	0	0	0	0	0	0	3.5527136788005e-15	-3.5527136788005e-15	0	0	0	0	0	0	0	0	0	0	0	-3.5527136788005e-15	0	0	1.77635683940025e-15	0	0	0	0	0	0	0	0	0	0	0	0	0	0	0	0	0	0	0	1.77635683940025e-15	0	0	0	0	0	0	1.77635683940025e-15	0	0	0	0	0	0	0	0	0	8.88178419700125e-16	0	0	0	0	0	0	0	0	0	0	0	0	0	0	0	0	0	0	0	0	0	0	0	0	0	0	3.5527136788005e-15	-1.77635683940025e-15	0	0	0	8.88178419700125e-16	0	0	0	0	0	0	0	0	0	8.88178419700125e-16	0	0	0	0	0	1.77635683940025e-15	0	-0.842424242424243	-1.23083333333333	0	0	0	0	-1.77635683940025e-15	0	0	0	0	0	0	0	0	0	0	0	0	0	1.77635683940025e-15	0	0	0	0	0	-1.77635683940025e-15	0	0	0	0	0	0	0	0
chrXV_649242_AT_A_-	YOR167C_chrXV_649242_AT_A_72_2	NA	0.455862795362572	UpStream	FALSE	TRUE	TRUE	FALSE	TRUE	TRUE	FALSE	TRUE	-0.920495279446461	1	74	1	-1	0	-1	0	0	0	0	0.357615894039735	1.00662251655629	11.0766620345958	0.050735274	0.00528092	15	1003	218	78	235	NA	0.00787402	0.011	0.011	0	0	0	0	0	0	0	0	0	0	0	0	0	0	0	0	0	0	0	0	0	0	0	0	0	0	0	0	0	0	0	0	0	0	0	0	0	0	0	0	0	0	0	0	0	0	0	0	0	0	0	0	0	0	0	0	0	0	0	0	0	0	0	0	0	0	0	0	0	0	0	0	0	0	0	0	0	0	0	0	0	0	0	0	0	0	0	0	0	0	0	0	0	0	0	0	0	0	0	0	0	0	0	0	0	0	0	0	0	0	0	0	0	0	0	0	0	0	0	0	0	0	0	0	0	0	0	0	0	0	0	0	0	0	0	0	0	0	0	0	0	0	0	0	0	0	0	0	0	0	0	0	0	0	0	0	0	0	0	0	0	0	0	0	0	0	0	0	0	0	0	0	0	0	0	0	0	0	0	0	0	0	0	0	0	0	0	0	0	0	0	0	0	0	0	0	0	0	0	0	0	0	0	0	0	0	0	0	0	0	0	0	0	0	0	0	0	0	0	0	0	0	0	0	0	0	0	0	0	0	0	0	0	0	0	0	0	0	0	0	0	0	0	0	0	0	0	0	0	0	0	0	0	0	0	0	0	0	0	0	0	0	0	0	0	0	0	0	0	0	0	0	0	0	0	0	0	0	0	0	0	0	0	0	0	0	0	0	0	0	0	0	0	0	0	0	0	0	0	0	0	0	0	0	0	0	0	0	0	0	0	0	0	0	0	0	0	0	0	0	0	0	0	0	0	0	0	0	0	0	0	0	0	0	0	0	0	0	0	0	0	0	0	0	0	0	0	0	0	0	0	0	0	0	0	0	0	0	0	0	0	0	0	0	0	0	0	0	0	0	0	0	0	0	0	0	0	0	0	0	0	0	0	0	0	0	0	0	0	0	0	0	0	0	0	0	0	0	0	0	0	0	0	0	0	0	0	0	0	0	0	0	0	0	0	0	0	0	0	0	0	0	0	0	0	0	0	0	0	0	0	0	0	0	0	0	0	0	0	0	0	0	0	0	0	0	0	0	0	0	0	0	0	0	0	0	0	0	0	0	0	0	0	0	0	0	0	0	0	0	0	0	0	0	0	0	0	0	0	0	0	0	0	0	0	0	0	0	0	0	0	0	0	0	0	0	0	0	0	0	0	0	0	0	0	0	0	0	0	0	0	0	0	0	0	0	0	0	0	0	0	0	0	0	0	0	0	0	0	0	0	0	0	0	0	0	0	0	0	0	0	0	0	0	0	0	0	0	0	0	0	0	0	0	0	0	0	0	0	0	0	0	0	0	0	0	0	0	0	0	0	0	0	0	0	0	0	0	0	0	0	0	0	0	0	0	0	0	0	0	0	0	0	0	0	0	0	0	0	0	0	0	0	0	0	0	0	0	0	0	0	0	0	0	0	0	0	0	0	0	0	0	0	0	0	0	0	0	0	0	0	0	0	0	0	0	0	0	0	0	0	0	0	0	0	0	0	0	0	0	0	0	0	0	0	0	0	0	0	0	0	0	0	0	0	0	0	0	0	0	0	0	0	0	0	0	0	0	0	0	0	0	0	0	0	0	0	0	0	0	0	0	0	0	0	0	0	0	0	0	0	0	0	0	0	0	0	0	0	0	0	0	0	0	0	0	0	0	0	0	0	0	0	0	0	0	0	0	0	0	0	0	0	0	0	0	0	0	0	0	0	0	0	0	0	0	0	0	0	0	0	0	0	0	0	0	0	0	0	0	0	0	0	0	0	0	0	0	0	0	0	0	0	0	0	0	0	0	0	0	0	0	0	0	0	0	0	0	0	0	0	0	0	0	0	0	0	0	0	0	0	0	0	0	0	0	0	0	0	0	0	0	0	0	0	0	0	0	0	0	0	0	0	0	0	0	0	0	0	0	0	0	0	0	0	0	0	0	0	0	0	0	0	0	0	0	0	0	0	0	0	0	0	0	0	0	0	0	0	0	0	0	0	0	0	0	0	0	0	0	0	0	0	0	0	0	0	0	0	0	0	0	0	0	0	0	0	0	0	0	0	0	0	0	0	0	0	0	0	0	0	0	0	0	0	0	0	0	0	0	0	0	0	0	0	0	0	0	0	0	0	0	0	0	0	0	0	0	0	0	0	0	0	0	0	0	0	0	0	0	0	0	0	0	0	0	0	0	0	0	0	0	0	0	0	0	0	0	0	0	0	0	0	0	0	0	0	0	0	0	0	0	0	0	0	0	0	0	0	0	0	0	0	0	0	0	0	0	0	0	0	0	0	0	0	0	0	0	0	0	0	0	0	0	0	0	0	0	0	0	0	0	0	0	0	0	0	0	0	0	0	0	0	0	0	0	0	0	0	0	0	0	0	0	0	0	0	0	0	0	0	0	0	0	0	0	0	0	0	0	0	0	0	0	0	0	0	0	0	0	0	0	0	0	0	0	0	0	0	0	0	0	0	0	0	0	0	0	0	0	0	0	0	0	0	0	0	0	0	0	0	0	0	0	0	0	0	0	0	0	0	0	0	0	0	0	0	0	0	0	0	0	0	0	0	0	0	0	0	0	0	0	0	0	0	0	0	0	0	0	0	0	0	0	0	0	0	0	0	0	0	0	0	0	0	0	0	0	0	0	0	0	0	0	0	0	0	0	0	0	0	0	0	0	0	0	0	0	0	0	0	0	0	0	0	0	0	0	0	0	0	0	0	0	0	0	0	0	0	0	0	0	0	0	0	0	0	0	0	0	0	0	0	0	0	0	0	0	0	0	0	0	0	0	0	0	0	0	0	0	0	0	0	0	0	0	0	0	0	0	0	0	0	0	0	0	0	0	0	0	0	0	0	0	0	0	0	0	0	0	0	0	0	0	0	0	0	0	0	0	0	0	0	0	0	0	0	0	0	0	0	0	0	0	0	0	0	0	0	0	0	0	0	0	0	0	0	0	0	0	0	0	0	0	0	0	0	0	0	0	0	0	0	0	0	0	0	0	0	0	0	0	0	0	0	0	0	0	0	0	0	0	0	0	0	0	0	0	0	0	0	0	0	0	0	0	0	0	0	0	0	0	0	0	0	0	0	0	0	0	0	0	0	0	0	0	0	0	0	0	0	0	0	0	0	0	0	0	0	0	0	0	0	0	0	0	0	0	0	0	0	0	0	0	0	0	0	0	0	0	0	0	0	0	0	0	0	0	0	0	0	0	0	0	0	0	0	0	0	0	0	0	0	0	0	0	0	0	0	0	0	0	0	0	0	0	0	0	0	0	0	0	0	0	0	0	0	0	0	0	0	0	0	0	0	0	0	0	0	0	0	0	0	0	0	0	0	0	0	0	0	0	0	0	0	0	0	0	0	0	0	0	0	0	0	0	0	0	0	0	0	0	0	0	0	0	0	0	0	0	0	0	0	0	0	0	0	0	0	0	0	0	0	0	0	0	0	0	0	0	0	0	0	0	0	0	0	0	0	0	0	0	0	0	0	0	0	0	0	0	0	0	0	0	0	0	0	0	0	0	0	0	0	0	0	0	0	0	0	0	0	0	0	0	0	0	0	0	0	0	0	0	0	0	0	0	0	0	0	0	0	0	0	0	0	0	0	0	0	0	0	0	0	0	0	0	0	0	0	0	0	0	0	0	0	0	0	0	0	0	0	0	0	0	0	0	0	0	0	0	0	0	0	0	0	0	0	0	0	0	0	0	0	0	0	0	0	0	0	0	0	0	0	0	0	0	0	0	0	0	0	0	0	0	0	0	0	0	0	0	0	0	0	0	0	0	0	0	0	0	0	0	0	0	0	0	0	0	0	0	0	0	0	0	0	0	0	0	0	0	0	0	0	0	0	0	0	0	0	0	0	0	0	0	0	0	0	0	0	0	0	0	0	0	0	0	0	0	0	0	0	0	0	0	0	0	0	0	0	0	0	0	0	0	0	0	0	0	0	0	0	0	0	0	0	0	0	0	0	0	0	0	0	0	0	0	0	0	0	0	0	0	0	0	0	0	0	0	0	0	0	0	0	0	0.569999999999999	-0.670000000000002	-0.46	-1.3	-2.47	0.58	5.15	0	-0.359999999999999	0.409999999999999	1.32	-3.4	0	0.57	0	0	0	0.689999999999998	0	0.569999999999999	0	-0.00999999999999979	0	0	0	0	0	0.6	0.66	0.58	0	-0.11	-0.599999999999998	0.850000000000001	0.589999999999998	0	3.77	-0.630000000000001	2.08	-2.44	-0.790000000000001	6.58	-2.49	-1.74	-4.56	2.48	2.51	-2.32	-2.13	-2.73	-1.07	0	0	2.46	0	-4.48	1.07	2.17	-0.920000000000001	-2.23	0.57	0	0	-0.76	-0.07	-0.86	-0.58	0.81	2.74	0	-5.3	0	2.9	2.77	-8.35	2.64	-2.51	-3.42	-2.09	0.0899999999999999	0	-2.16	0.859999999999999	-4.77	1.77	-4.41	1.26	3.02	0	-3.62	1.66	0	-4.74	3.11	-5.45	-0.00999999999999801	0.510000000000002	-5.81	-1.79	0.0300000000000011	-4.47	-0.610000000000001	-2.99	-0.480000000000004	0.569999999999999	3.97	0	-0.15	-1.14	-2.21	2.99	-1.16	-5.87	0	-0.980000000000001	2.53	0	-2.75	-3.59	2.29	1.12	1.19	0	-1.09	0.799999999999999	-3.48999999999999	0.68	-5.33	-5.3	-4.83	1.45999999999999	-2.1	4.39	0.82	1.76	0	-1.65	1.16	3.25	-3.64	0	-0.820000000000001	3.72	0	5.06	0.369999999999999	-0.530000000000001	0.0700000000000001	0	0	0	3.66	0	0	-1.86	0	-1.93	-3.2	-0.77	2.02	0	-0.87	0	1.93	0	-0.18	0	-0.33	-7.58	-2.59	0	-3.79	-0.220000000000001	-0.48	-2.59	0	0	-1.15	0	-4.67	0.550000000000001	-0.66	-1.22	1.28	1.21	0	-3.88	0	-3.17	-5.71	-2.92	0.6	0	4.89	1.7	-1.87	-0.348809523809523	0.150952380952381	0.543809523809523	-0.0406666666666666	-1.44946428571428	-1.36732142857143	-0.12095238095238	1.29833333333333	0.225666666666665	-0.638035714285714	-0.961250000000001	-0.447083333333333	0.233472222222222	-0.520357142857144	0.823333333333334	1.08553571428572	1.062	1.15607142857143	1.05785714285714	-1.0225	0.817619047619047	0.415277777777778	0.805892857142856	0.139761904761906	-0.545333333333334	1.04410714285714	0.699523809523811	-0.120178571428571	-0.367777777777777	-0.130833333333333	0.906666666666667	0.232000000000001	-0.0714705882352931	0.49368131868132	0.467111111111111	0.644871794871797	0.404857142857143	-0.163055555555555	-0.675111111111113	-0.231730769230772	-0.175545454545455	0.115000000000002	0.364761904761902	0.0642857142857132	-0.137948717948717	0.310705128205127	1.01166666666667	-0.179166666666667	-0.24427272727273	0.659166666666666	0.294027777777779	-0.231527777777778	0.330416666666666	-0.790000000000001	-1.397	-0.89711111111111	-0.311777777777777	0.00541666666666174	-1.70153846153847	0.31111111111111	-0.240535714285715	0.0410439560439553	0.048392857142856	-0.280277777777778	-0.359545454545454	-0.551454545454545	-0.0052727272727271	0.397818181818181	0.246666666666666	-1.27007575757576	0.157190476190472	0.0807083333333338	0.0590277777777768	0.303194444444443	0.594545454545454	1.05540935672515	0.348750000000003	0.553654970760231	-0.415416666666667	1.38785714285714	-0.951190476190476	-0.610454545454544	-0.441527777777777	0.147222222222226	-1.02720833333333	-1.00261904761905	-0.528928571428573	0.569818181818182	-0.398095238095239	-0.528787878787881	0.0498571428571424	-1.06954545454546	-1.39745454545454	-0.0736111111111093	-0.778055555555557	-0.0417973856209102	0.118291666666671	-1.79736111111111	-0.260416666666664	0.4725	-1.38144444444445	-0.634047619047619	-0.696985294117646	0.801742424242423	-0.109285714285715	0.766346153846154	0.462628205128206	0.370494505494506	-0.00263636363636355	0.206209150326798	0.125833333333333	0.340636363636364	0.491111111111111	-0.223308823529411	0.363636363636363	-0.0310714285714297	0.648571428571429	0.0836111111111109	0.496911764705882	0.275384615384617	0.102909090909092	0.00209090909091003	0.5125	0.567121212121213	-2.31704545454545	1.02251633986928	0.983750000000001	-0.852041666666668	-1.11909090909091	-1.10655555555556	0.370490196078432	-0.77090909090909	0.147666666666666	-0.477196969696969	0.32903846153846	0.0274242424242424	0.31009090909091	1.059	-0.265000000000001	-0.0512878787878783	0.573214285714286	-0.155178571428571	0.219333333333331	0.605444444444445	0.407803030303031	0.734190476190477	0.349454545454545	1.12766666666667	0.866428571428572	0.580972222222222	0.837361111111111	0.451666666666668	-0.41340909090909	0.365777777777777	-0.30188888888889	-0.0112087912087944	0.675416666666668	0.342000000000001	0.0142727272727274	-0.133818181818182	1.20333333333333	-0.271666666666667	1.14857142857143	0.627375000000001	0.231666666666666	0.597909090909091	0.206153846153846	-0.144305555555555	0.740333333333334	0.0843181818181815	0.356228070175439	0.425888888888888	0.36719696969697	0.388181818181819	-0.930984848484847	-0.522818181818183	-0.279125	0.15011111111111	-0.474450549450548	-0.402857142857142	0.742083333333333	-0.530208333333334	-0.0876282051282056	-0.219555555555555	0.287516339869281	0.768666666666668	-0.0711818181818167	-0.305972222222222	0.703454545454544	-0.0929736842105271	0.577636363636364	-0.508560606060605	0.38812865497076	-0.299621212121213	-0.052389705882355	-0.142316017316018	-0.93	0	-2.39	0	4.42	1.87	-3.42	-0.18	0	-5.56	0	-1.72	0	-0.149999999999999	-3.5	-1.03	0	1.35	0	1.75	0	0	2.66	-3.26	0	-2.34	0	-1.77	-2.45	0.579999999999999	0	1.53	-4.98	1.75	-0.0700000000000003	-2.26	-1.77	-1.26	0.0799999999999992	0	1.65	-1.78	1.81	0	-3.74	4.07	-4.49	0	2.98	-0.66	0	-3.59	0.8	0	0.57	-4.14	3.63	-5.25	4.81	2.44	0	0	-3.23	0	3.65	0	0.6	0.0200000000000005	-2.56	0.0899999999999996	0	0	-1.71	2.78	0	-0.680000000000001	-7.99	0.579999999999995	-10.69	-1.82	0	0	0	-0.449999999999999	-0.979999999999999	-4.41	0	-4.45	0	4.38	-1.84	6.91	0	-1.96	-2.06	0.0100000000000051	2.36	0	1.05	0	0	-2.1	1.07	-5.32	0.569999999999999	3.05	-1.61	-1.6	-2.3	2.6	0	-0.589999999999999	-3.01	0	0	0.679999999999999	-0.610000000000001	-1.82	-1.06	-0.27	-0.359999999999999	-1.06	1.28	-6.86	1.38	-2.68	-4.53	-4.54000000000001	-0.75	-7.9	-5.12	0	-1.91	5.95	-1.94	0.379999999999999	0	-2.1	0.680000000000001	-0.00999999999999979	0.28	0	5.21	-0.75	0.0600000000000001	3.86	-0.0700000000000003	-1.59	0	-1.36	-0.799999999999998	1.96	1.85	0.970000000000001	0	0	0.59	-2.5	0.0700000000000012	0.9	0	0	-3.16	-0.77	-0.0799999999999965	1.88	3.67	0	-0.639999999999999	-0.240000000000001	0	-0.210000000000001	0	0	0	0	0	0	0	0	0.549999999999999	-0.51	-2.68	1.42	-2.67	0.960000000000002	0	0	-2.03	-4.74	2.04	-0.71	0	0.58	0.99	-0.41	-0.140000000000001	1.22690476190476	-0.282857142857143	0.406666666666666	0.780178571428571	0.710357142857143	-0.447142857142858	-0.628571428571428	1.02733333333333	0.289642857142859	0.420535714285714	-0.0833333333333339	1.30180555555556	1.10035714285714	-0.369777777777777	-0.1975	0.82	1.59928571428571	0.219821428571429	0.460892857142856	0.177380952380952	0.595694444444446	0.121785714285714	-0.291428571428572	1.81566666666667	-0.702142857142857	0.502380952380953	0.907142857142858	0.483333333333333	-0.975277777777778	0.191666666666663	-0.282555555555556	0.548366013071895	0.088461538461539	0.133666666666667	-0.59198717948718	0.532285714285713	0.801111111111111	0.742333333333335	0.725769230769231	0.313636363636363	0.347865497076022	-0.337428571428571	1.43615384615385	0.415641025641026	0.742628205128206	-0.125448717948718	0.0962179487179498	0.225363636363635	0.391666666666667	-0.0706944444444444	0.265555555555556	0.491944444444444	0.443611111111112	0.794	0.877888888888888	0.567555555555555	1.187	0.394102564102564	1.09588888888889	1.64357142857143	0.0190109890109884	0.360892857142858	0.738611111111111	-0.660757575757579	0.994090909090909	-0.0293636363636374	1.09672727272727	-1.91198717948718	0.708030303030304	0.129952380952382	0.0975833333333327	0.610555555555555	-0.0758333333333336	-0.14790909090909	-1.57251461988304	0.389444444444443	0.310906432748538	-0.695694444444444	-1.14964285714286	0.313095238095237	0.258545454545455	0.0401388888888885	1.59652777777778	1.276	-1.00261904761905	0.823035714285714	-0.160272727272726	0.659047619047618	0.754772727272726	-0.143333333333333	0.273909090909093	0.511181818181818	0.111666666666665	0.307083333333335	1.12957516339868	0.641083333333334	1.07430555555555	0.548750000000002	0.994583333333335	1.29377777777778	1.21738095238095	0.367720588235294	0.457651515151518	-0.839047619047619	-1.16967948717949	0.0103846153846154	0.244945054945054	-0.0859090909090909	0.256960784313725	0.367424242424242	0.0942727272727271	0.182361111111112	0.0874264705882339	-0.0822727272727271	-0.633571428571429	0.296071428571429	0.990277777777777	0.379889705882354	0.401593406593406	-0.345181818181818	0.641	-0.403035714285714	0.185075757575756	1.86318181818182	1.12130718954248	-0.370374999999999	1.14295833333333	0.949545454545458	-0.0353333333333339	-2.06869281045752	-0.806363636363638	0.640333333333334	0.698333333333334	0.12294871794872	-0.91	-0.0201818181818183	-0.702	-0.456090909090907	-0.0452272727272724	0.704107142857143	0.820535714285715	0.0448888888888899	-0.0914444444444449	0.183181818181819	-0.403761904761904	0.480272727272727	-0.863333333333333	0.214642857142858	0.360972222222223	0.52638888888889	0.401249999999999	-0.656666666666666	0.331333333333333	0.843444444444446	-0.174065934065936	-0.145277777777778	0.42	-0.179272727272727	-0.235727272727273	0.340999999999999	1.39071428571429	-0.847380952380952	0.499666666666668	0.281452380952381	0.0443636363636379	0.890714285714285	0.807222222222222	-0.718111111111112	-0.161742424242425	0.363567251461989	-0.179555555555554	0.408409090909092	0.472424242424243	0.857348484848483	-0.587454545454546	-0.387416666666666	-0.00766666666666715	-0.358241758241759	1.14285714285714	0.742083333333333	0.598208333333333	-0.186153846153847	0.544333333333332	-0.628169934640523	0.714666666666668	0.676636363636364	0.675694444444444	0.580545454545454	-0.0521052631578947	0.0847272727272728	0.948030303030304	0.358011695906432	0.189166666666669	0.0978676470588233	0.382186147186148	-0.93	0	-0.46	-1.3	4.42	0.58	5.15	0	0	-2.16	1.32	-3.4	0	-0.149999999999999	0	0	0	1.35	0	0.569999999999999	0	0	2.66	-3.26	0	0	0	-1.77	-2.45	0.579999999999999	0	0.27	-4.98	0.850000000000001	0.589999999999998	0	-1.77	-1.26	2.08	-0.0500000000000025	-0.790000000000001	6.58	-2.49	0	-3.74	3.95	0.0900000000000016	0	2.98	-0.66	-1.07	-3.59	0.8	2.46	0.57	-4.14	1.07	-5.25	-0.920000000000001	2.44	0	0	0	0	-0.07	-0.670000000000001	0.6	0.0200000000000005	2.74	0.0899999999999996	0	0	2.9	2.77	-5.44	-0.680000000000001	-2.82	0.579999999999995	-8.09	0.0899999999999999	0	-2.16	0.859999999999999	-0.890000000000001	0.0800000000000001	-4.41	1.26	-4.45	0	-2.16	1.66	1.53	0	3.11	-5.45	-0.00999999999999801	0.510000000000002	0	1.05	0	-4.47	-2.1	-2.69	-5.18	0.569999999999999	3.97	-0.0199999999999991	-1.45	-1.33	2.6	2.99	-0.589999999999999	-4.45	0	0	1.8	-0.610000000000001	-1.82	-3.59	2.29	0.41	-1	0	-1.93	0.799999999999999	-3.13999999999999	-4.53	-5.33	-2.61	-6.81	-5.12	-0.81	4.39	0.82	-1.94	0	0	-0.37	3.16	-2.78	0.28	0	3.72	0	1.15	3.86	-0.0700000000000003	-1.01	0	-1.36	0	3.64	0	0	-1.86	0	-1.93	-3.2	-0.77	1.26	0	0	0	-0.77	0	0.5	3.67	-0.33	-6.14	-1.46	0	-3.79	-0.220000000000001	-0.48	-2.59	0	0	-1.15	0	0	0.550000000000001	-0.66	-2.3	1.42	1.09	0	-3.88	0	-3.17	-4.74	-1.79	-0.71	0	4.89	1.7	-0.41	-0.244404761904761	0.688928571428571	0.130476190476191	0.183	-0.334642857142859	-0.328482142857142	-0.28404761904762	0.334880952380953	0.6265	-0.174196428571429	-0.270357142857142	-0.265208333333334	0.767638888888889	0.289999999999999	0.226777777777778	0.444017857142857	0.940999999999999	1.37767857142857	0.638839285714285	-0.280803571428573	0.4975	0.505486111111113	0.463839285714286	-0.0758333333333336	0.635166666666667	0.170982142857143	0.60095238095238	0.393482142857144	0.0577777777777779	-0.553055555555556	0.549166666666666	-0.0252777777777791	0.238447712418299	0.29107142857143	0.300388888888889	0.0264423076923066	0.46857142857143	0.319027777777777	0.0336111111111119	0.247019230769233	0.0690454545454546	0.231432748538008	0.0136666666666656	0.75021978021978	0.138846153846155	0.526666666666666	0.443108974358974	-0.0414743589743587	-0.00945454545454538	0.525416666666667	0.111666666666666	0.0170138888888891	0.411180555555555	-0.173194444444444	-0.301500000000001	-0.00961111111111279	0.127888888888888	0.59620833333333	-0.653717948717951	0.703499999999998	0.701517857142857	0.0300274725274718	0.204642857142856	0.229166666666666	-0.510151515151517	0.221318181818182	-0.0173181818181831	0.747272727272728	-0.832660256410257	-0.281022727272727	0.143571428571427	0.0891458333333333	0.334791666666667	0.113680555555556	0.223318181818181	-0.258552631578947	0.369097222222219	0.432280701754387	-0.555555555555555	0.119107142857143	-0.31904761904762	-0.175954545454545	-0.200694444444444	0.871874999999999	0.124395833333331	-1.00261904761905	0.147053571428572	0.204772727272729	0.130476190476189	0.112992424242425	-0.0467380952380942	-0.397818181818181	-0.443136363636365	0.0190277777777759	-0.235486111111111	0.543888888888887	0.379687499999996	-0.361527777777777	0.144166666666667	0.733541666666667	-0.0438333333333336	0.291666666666666	-0.164632352941176	0.629696969696969	-0.474166666666667	-0.201666666666668	0.236506410256411	0.30771978021978	-0.0442727272727277	0.231584967320262	0.246628787878788	0.217454545454546	0.336736111111112	-0.0679411764705868	0.140681818181818	-0.332321428571428	0.472321428571429	0.536944444444444	0.438400735294117	0.338489010989012	-0.121136363636364	0.321545454545455	0.0547321428571426	0.376098484848484	-0.226931818181818	1.07191176470588	0.306687499999999	0.145458333333334	-0.0847727272727248	-0.570944444444443	-0.849101307189546	-0.78863636363636	0.394000000000002	0.110568181818184	0.225993589743588	-0.441287878787879	0.144954545454546	0.1785	-0.360545454545454	-0.0482575757575745	0.638660714285715	0.332678571428572	0.132111111111112	0.257	0.295492424242424	0.165214285714285	0.414863636363636	0.132166666666667	0.540535714285713	0.470972222222223	0.681875	0.426458333333334	-0.535037878787879	0.348555555555556	0.270777777777777	-0.0926373626373653	0.265069444444444	0.381	-0.0825000000000014	-0.184772727272728	0.772166666666665	0.559523809523809	0.150595238095239	0.563520833333333	0.256559523809523	0.321136363636365	0.548434065934064	0.331458333333334	0.0111111111111111	-0.0387121212121215	0.359897660818714	0.123166666666666	0.387803030303031	0.430303030303032	-0.0368181818181839	-0.555136363636364	-0.333270833333334	0.0712222222222216	-0.416346153846154	0.369999999999999	0.742083333333333	0.0339999999999989	-0.136891025641026	0.16238888888889	-0.170326797385622	0.741666666666667	0.302727272727273	0.184861111111113	0.641999999999999	-0.0725394736842127	0.331181818181818	0.219734848484848	0.373070175438597	-0.0552272727272722	0.0227389705882359	0.119935064935065
chrXV_649242_AT_A_+	YOR168W_5UTR_0_2	FALSE	-0.0744994660333208	TSS	FALSE	TRUE	TRUE	FALSE	TRUE	FALSE	FALSE	TRUE	1.04490472883037	1	112	1	-1	0	-1	0	0	0	0	0.370860927152318	1.00662251655629	7.17401303610937	NA	NA	14	1015	530	248	61	NA	0.00787402	0.011	0.011	0	0	0	0	0	0	0	0	0	0	0	0	0	0	0	0	0	0	0	0	0	0	0	0	0	0	0	0	0	0	0	0	0	0	0	0	0	0	0	0	0	0	0	0	0	0	0	0	0	0	0	0	0	0	0	0	0	0	0	0	0	0	0	0	0	0	0	0	0	0	0	0	0	0	0	0	0	0	0	0	0	0	0	0	0	0	0	0	0	0	0	0	0	0	0	0	0	0	0	0	0	0	0	0	0	0	0	0	0	0	0	0	0	0	0	0	0	0	0	0	0	0	0	0	0	0	0	0	0	0	0	0	0	0	0	0	0	0	0	0	0	0	0	0	0	0	0	0	0	0	0	0	0	0	0	0	0	0	0	0	0	0	0	0	0	0	0	0	0	0	0	0	0	0	0	0	0	0	0	0	0	0	0	0	0	0	0	0	0	0	0	0	0	0	0	0	0	0	0	0	0	0	0	0	0	0	0	0	0	0	0	0	0	0	0	0	0	0	0	0	0	0	0	0	0	0	0	0	0	0	0	0	0	0	0	0	0	0	0	0	0	0	0	0	0	0	0	0	0	0	0	0	0	0	0	0	0	0	0	0	0	0	0	0	0	0	0	0	0	0	0	0	0	0	0	0	0	0	0	0	0	0	0	0	0	0	0	0	0	0	0	0	0	0	0	0	0	0	0	0	0	0	0	0	0	0	0	0	0	0	0	0	0	0	0	0	0	0	0	0	0	0	0	0	0	0	0	0	0	0	0	0	0	0	0	0	0	0	0	0	0	0	0	0	0	0	0	0	0	0	0	0	0	0	0	0	0	0	0	0	0	0	0	0	0	0	0	0	0	0	0	0	0	0	0	0	0	0	0	0	0	0	0	0	0	0	0	0	0	0	0	0	0	0	0	0	0	0	0	0	0	0	0	0	0	0	0	0	0	0	0	0	0	0	0	0	0	0	0	0	0	0	0	0	0	0	0	0	0	0	0	0	0	0	0	0	0	0	0	0	0	0	0	0	0	0	0	0	0	0	0	0	0	0	0	0	0	0	0	0	0	0	0	0	0	0	0	0	0	0	0	0	0	0	0	0	0	0	0	0	0	0	0	0	0	0	0	0	0	0	0	0	0	0	0	0	0	0	0	0	0	0	0	0	0	0	0	0	0	0	0	0	0	0	0	0	0	0	0	0	0	0	0	0	0	0	0	0	0	0	0	0	0	0	0	0	0	0	0	0	0	0	0	0	0	0	0	0	0	0	0	0	0	0	0	0	0	0	0	0	0	0	0	0	0	0	0	0	0	0	0	0	0	0	0	0	0	0	0	0	0	0	0	0	0	0	0	0	0	0	0	0	0	0	0	0	0	0	0	0	0	0	0	0	0	0	0	0	0	0	0	0	0	0	0	0	0	0	0	0	0	0	0	0	0	0	0	0	0	0	0	0	0	0	0	0	0	0	0	0	0	0	0	0	0	0	0	0	0	0	0	0	0	0	0	0	0	0	0	0	0	0	0	0	0	0	0	0	0	0	0	0	0	0	0	0	0	0	0	0	0	0	0	0	0	0	0	0	0	0	0	0	0	0	0	0	0	0	0	0	0	0	0	0	0	0	0	0	0	0	0	0	0	0	0	0	0	0	0	0	0	0	0	0	0	0	0	0	0	0	0	0	0	0	0	0	0	0	0	0	0	0	0	0	0	0	0	0	0	0	0	0	0	0	0	0	0	0	0	0	0	0	0	0	0	0	0	0	0	0	0	0	0	0	0	0	0	0	0	0	0	0	0	0	0	0	0	0	0	0	0	0	0	0	0	0	0	0	0	0	0	0	0	0	0	0	0	0	0	0	0	0	0	0	0	0	0	0	0	0	0	0	0	0	0	0	0	0	0	0	0	0	0	0	0	0	0	0	0	0	0	0	0	0	0	0	0	0	0	0	0	0	0	0	0	0	0	0	0	0	0	0	0	0	0	0	0	0	0	0	0	0	0	0	0	0	0	0	0	0	0	0	0	0	0	0	0	0	0	0	0	0	0	0	0	0	0	0	0	0	0	0	0	0	0	0	0	0	0	0	0	0	0	0	0	0	0	0	0	0	0	0	0	0	0	0	0	0	0	0	0	0	0	0	0	0	0	0	0	0	0	0	0	0	0	0	0	0	0	0	0	0	0	0	0	0	0	0	0	0	0	0	0	0	0	0	0	0	0	0	0	0	0	0	0	0	0	0	0	0	0	0	0	0	0	0	0	0	0	0	0	0	0	0	0	0	0	0	0	0	0	0	0	0	0	0	0	0	0	0	0	0	0	0	0	0	0	0	0	0	0	0	0	0	0	0	0	0	0	0	0	0	0	0	0	0	0	0	0	0	0	0	0	0	0	0	0	0	0	0	0	0	0	0	0	0	0	0	0	0	0	0	0	0	0	0	0	0	0	0	0	0	0	0	0	0	0	0	0	0	0	0	0	0	0	0	0	0	0	0	0	0	0	0	0	0	0	0	0	0	0	0	0	0	0	0	0	0	0	0	0	0	0	0	0	0	0	0	0	0	0	0	0	0	0	0	0	0	0	0	0	0	0	0	0	0	0	0	0	0	0	0	0	0	0	0	0	0	0	0	0	0	0	0	0	0	0	0	0	0	0	0	0	0	0	0	0	0	0	0	0	0	0	0	0	0	0	0	0	0	0	0	0	0	0	0	0	0	0	0	0	0	0	0	0	0	0	0	0	0	0	0	0	0	0	0	0	0	0	0	0	0	0	0	0	0	0	0	0	0	0	0	0	0	0	0	0	0	0	0	0	0	0	0	0	0	0	0	0	0	0	0	0	0	0	0	0	0	0	0	0	0	0	0	0	0	0	0	0	0	0	0	0	0	0	0	0	0	0	0	0	0	0	0	0	0	0	0	0	0	0	0	0	0	0	0	0	0	0	0	0	0	0	0	0	0	0	0	0	0	0	0	0	0	0	0	0	0	0	0	0	0	0	0	0	0	0	0	0	0	0	0	0	0	0	0	0	0	0	0	0	0	0	0	0	0	0	0	0	0	0	0	0	0	0	0	0	0	0	0	0	0	0	0	0	0	0	0	0	0	0	0	0	0	0	0	0	0	0	0	0	0	0	0	0	0	0	0	0	0	0	0	0	0	0	0	0	0	0	0	0	0	0	0	0	0	0	0	0	0	0	0	0	0	0	0	0	0	0	0	0	0	0	0	0	0	0	0	0	0	0	0	0	0	0	0	0	0	0	0	0	0	0	0	0	0	0	0	0	0	0	0	0	0	0	0	0	0	0	0	0	0	0	0	0	0	0	0	0	0	0	0	0	0	0	0	0	0	0	0	0	0	0	0	0	0	0	0	0	0	0	0	0	0	0	0	0	0	0	0	0	0	0	0	0	0	0	0	0	0	0	0	0	0	0	0	0	0	0	0	0	0	0	0	0	0	0	0	0	0	0	0	0	0	0	0	0	0	0	0	0	0	0	0	0	0	0	0	0	0	0	0	0	0	0	0	0	0	0	0	0	0	0	0	0	0	0	0	0	0	0	0	0	0	0	0	0	0	0	0	0	0	0	0	0	0	0	0	0	0	0	0	0	0	0	0	0	0	0	0	0	0	0	0	0	0	0	0	0	0	0	0	0	0	0	0	0	0	0	0	0	0	0	0	0	0	0	0	0	0	0	0	0	0	0	0	0	0	0	0	0	0	0	0	0	0	0	0	0	0	0	0	0	0	0	0	0	0	0	0	0	0	0	0	0	0	0	0	0	0	0	0	0	0	0	0	0	0	0	0	0	0	0	0	0	0	0	0	0	0	0	0	0	0	0	0	0	0	0	0	0	0	0	0	0	0	0	0	0	0	0	0	0	0	0	0	0	0	0	0	0	0	0	0	0	0	0	0	0	0	0	0	0	0	0	0	0	0	0	0	0	0	0	0	0	0	0	0	0	0	0	0	0	0	0	0	0	0	0	0	0	0	0	0	0	0	0	0	0	0	0	0	0	0	-0.93	0	-2.39	0	4.42	1.87	-3.42	-0.18	0	-5.56	0	-1.72	0	-0.149999999999999	-3.5	-1.03	0	1.35	0	1.75	0	0	2.66	-3.26	0	-2.34	0	-1.77	-2.45	0.579999999999999	0	1.53	-4.98	1.75	-0.0700000000000003	-2.26	-1.77	-1.26	0.0799999999999992	0	1.65	-1.78	1.81	0	-3.74	4.07	-4.49	0	2.98	-0.66	0	-3.59	0.8	0	0.57	-4.14	3.63	-5.25	4.81	2.44	0	0	-3.23	0	3.65	0	0.6	0.0200000000000005	-2.56	0.0899999999999996	0	0	-1.71	2.78	0	-0.680000000000001	-7.99	0.579999999999995	-10.69	-1.82	0	0	0	-0.449999999999999	-0.979999999999999	-4.41	0	-4.45	0	4.38	-1.84	6.91	0	-1.96	-2.06	0.0100000000000051	2.36	0	1.05	0	0	-2.1	1.07	-5.32	0.569999999999999	3.05	-1.61	-1.6	-2.3	2.6	0	-0.589999999999999	-3.01	0	0	0.679999999999999	-0.610000000000001	-1.82	-1.06	-0.27	-0.359999999999999	-1.06	1.28	-6.86	1.38	-2.68	-4.53	-4.54000000000001	-0.75	-7.9	-5.12	0	-1.91	5.95	-1.94	0.379999999999999	0	-2.1	0.680000000000001	-0.00999999999999979	0.28	0	5.21	-0.75	0.0600000000000001	3.86	-0.0700000000000003	-1.59	0	-1.36	-0.799999999999998	1.96	1.85	0.970000000000001	0	0	0.59	-2.5	0.0700000000000012	0.9	0	0	-3.16	-0.77	-0.0799999999999965	1.88	3.67	0	-0.639999999999999	-0.240000000000001	0	-0.210000000000001	0	0	0	0	0	0	0	0	0.549999999999999	-0.51	-2.68	1.42	-2.67	0.960000000000002	0	0	-2.03	-4.74	2.04	-0.71	0	0.58	0.99	-0.41	-0.140000000000001	1.22690476190476	-0.282857142857143	0.406666666666666	0.780178571428571	0.710357142857143	-0.447142857142858	-0.628571428571428	1.02733333333333	0.289642857142859	0.420535714285714	-0.0833333333333339	1.30180555555556	1.10035714285714	-0.369777777777777	-0.1975	0.82	1.59928571428571	0.219821428571429	0.460892857142856	0.177380952380952	0.595694444444446	0.121785714285714	-0.291428571428572	1.81566666666667	-0.702142857142857	0.502380952380953	0.907142857142858	0.483333333333333	-0.975277777777778	0.191666666666663	-0.282555555555556	0.548366013071895	0.088461538461539	0.133666666666667	-0.59198717948718	0.532285714285713	0.801111111111111	0.742333333333335	0.725769230769231	0.313636363636363	0.347865497076022	-0.337428571428571	1.43615384615385	0.415641025641026	0.742628205128206	-0.125448717948718	0.0962179487179498	0.225363636363635	0.391666666666667	-0.0706944444444444	0.265555555555556	0.491944444444444	0.443611111111112	0.794	0.877888888888888	0.567555555555555	1.187	0.394102564102564	1.09588888888889	1.64357142857143	0.0190109890109884	0.360892857142858	0.738611111111111	-0.660757575757579	0.994090909090909	-0.0293636363636374	1.09672727272727	-1.91198717948718	0.708030303030304	0.129952380952382	0.0975833333333327	0.610555555555555	-0.0758333333333336	-0.14790909090909	-1.57251461988304	0.389444444444443	0.310906432748538	-0.695694444444444	-1.14964285714286	0.313095238095237	0.258545454545455	0.0401388888888885	1.59652777777778	1.276	-1.00261904761905	0.823035714285714	-0.160272727272726	0.659047619047618	0.754772727272726	-0.143333333333333	0.273909090909093	0.511181818181818	0.111666666666665	0.307083333333335	1.12957516339868	0.641083333333334	1.07430555555555	0.548750000000002	0.994583333333335	1.29377777777778	1.21738095238095	0.367720588235294	0.457651515151518	-0.839047619047619	-1.16967948717949	0.0103846153846154	0.244945054945054	-0.0859090909090909	0.256960784313725	0.367424242424242	0.0942727272727271	0.182361111111112	0.0874264705882339	-0.0822727272727271	-0.633571428571429	0.296071428571429	0.990277777777777	0.379889705882354	0.401593406593406	-0.345181818181818	0.641	-0.403035714285714	0.185075757575756	1.86318181818182	1.12130718954248	-0.370374999999999	1.14295833333333	0.949545454545458	-0.0353333333333339	-2.06869281045752	-0.806363636363638	0.640333333333334	0.698333333333334	0.12294871794872	-0.91	-0.0201818181818183	-0.702	-0.456090909090907	-0.0452272727272724	0.704107142857143	0.820535714285715	0.0448888888888899	-0.0914444444444449	0.183181818181819	-0.403761904761904	0.480272727272727	-0.863333333333333	0.214642857142858	0.360972222222223	0.52638888888889	0.401249999999999	-0.656666666666666	0.331333333333333	0.843444444444446	-0.174065934065936	-0.145277777777778	0.42	-0.179272727272727	-0.235727272727273	0.340999999999999	1.39071428571429	-0.847380952380952	0.499666666666668	0.281452380952381	0.0443636363636379	0.890714285714285	0.807222222222222	-0.718111111111112	-0.161742424242425	0.363567251461989	-0.179555555555554	0.408409090909092	0.472424242424243	0.857348484848483	-0.587454545454546	-0.387416666666666	-0.00766666666666715	-0.358241758241759	1.14285714285714	0.742083333333333	0.598208333333333	-0.186153846153847	0.544333333333332	-0.628169934640523	0.714666666666668	0.676636363636364	0.675694444444444	0.580545454545454	-0.0521052631578947	0.0847272727272728	0.948030303030304	0.358011695906432	0.189166666666669	0.0978676470588233	0.382186147186148	0.569999999999999	-0.670000000000002	-0.46	-1.3	-2.47	0.58	5.15	0	-0.359999999999999	0.409999999999999	1.32	-3.4	0	0.57	0	0	0	0.689999999999998	0	0.569999999999999	0	-0.00999999999999979	0	0	0	0	0	0.6	0.66	0.58	0	-0.11	-0.599999999999998	0.850000000000001	0.589999999999998	0	3.77	-0.630000000000001	2.08	-2.44	-0.790000000000001	6.58	-2.49	-1.74	-4.56	2.48	2.51	-2.32	-2.13	-2.73	-1.07	0	0	2.46	0	-4.48	1.07	2.17	-0.920000000000001	-2.23	0.57	0	0	-0.76	-0.07	-0.86	-0.58	0.81	2.74	0	-5.3	0	2.9	2.77	-8.35	2.64	-2.51	-3.42	-2.09	0.0899999999999999	0	-2.16	0.859999999999999	-4.77	1.77	-4.41	1.26	3.02	0	-3.62	1.66	0	-4.74	3.11	-5.45	-0.00999999999999801	0.510000000000002	-5.81	-1.79	0.0300000000000011	-4.47	-0.610000000000001	-2.99	-0.480000000000004	0.569999999999999	3.97	0	-0.15	-1.14	-2.21	2.99	-1.16	-5.87	0	-0.980000000000001	2.53	0	-2.75	-3.59	2.29	1.12	1.19	0	-1.09	0.799999999999999	-3.48999999999999	0.68	-5.33	-5.3	-4.83	1.45999999999999	-2.1	4.39	0.82	1.76	0	-1.65	1.16	3.25	-3.64	0	-0.820000000000001	3.72	0	5.06	0.369999999999999	-0.530000000000001	0.0700000000000001	0	0	0	3.66	0	0	-1.86	0	-1.93	-3.2	-0.77	2.02	0	-0.87	0	1.93	0	-0.18	0	-0.33	-7.58	-2.59	0	-3.79	-0.220000000000001	-0.48	-2.59	0	0	-1.15	0	-4.67	0.550000000000001	-0.66	-1.22	1.28	1.21	0	-3.88	0	-3.17	-5.71	-2.92	0.6	0	4.89	1.7	-1.87	-0.348809523809523	0.150952380952381	0.543809523809523	-0.0406666666666666	-1.44946428571428	-1.36732142857143	-0.12095238095238	1.29833333333333	0.225666666666665	-0.638035714285714	-0.961250000000001	-0.447083333333333	0.233472222222222	-0.520357142857144	0.823333333333334	1.08553571428572	1.062	1.15607142857143	1.05785714285714	-1.0225	0.817619047619047	0.415277777777778	0.805892857142856	0.139761904761906	-0.545333333333334	1.04410714285714	0.699523809523811	-0.120178571428571	-0.367777777777777	-0.130833333333333	0.906666666666667	0.232000000000001	-0.0714705882352931	0.49368131868132	0.467111111111111	0.644871794871797	0.404857142857143	-0.163055555555555	-0.675111111111113	-0.231730769230772	-0.175545454545455	0.115000000000002	0.364761904761902	0.0642857142857132	-0.137948717948717	0.310705128205127	1.01166666666667	-0.179166666666667	-0.24427272727273	0.659166666666666	0.294027777777779	-0.231527777777778	0.330416666666666	-0.790000000000001	-1.397	-0.89711111111111	-0.311777777777777	0.00541666666666174	-1.70153846153847	0.31111111111111	-0.240535714285715	0.0410439560439553	0.048392857142856	-0.280277777777778	-0.359545454545454	-0.551454545454545	-0.0052727272727271	0.397818181818181	0.246666666666666	-1.27007575757576	0.157190476190472	0.0807083333333338	0.0590277777777768	0.303194444444443	0.594545454545454	1.05540935672515	0.348750000000003	0.553654970760231	-0.415416666666667	1.38785714285714	-0.951190476190476	-0.610454545454544	-0.441527777777777	0.147222222222226	-1.02720833333333	-1.00261904761905	-0.528928571428573	0.569818181818182	-0.398095238095239	-0.528787878787881	0.0498571428571424	-1.06954545454546	-1.39745454545454	-0.0736111111111093	-0.778055555555557	-0.0417973856209102	0.118291666666671	-1.79736111111111	-0.260416666666664	0.4725	-1.38144444444445	-0.634047619047619	-0.696985294117646	0.801742424242423	-0.109285714285715	0.766346153846154	0.462628205128206	0.370494505494506	-0.00263636363636355	0.206209150326798	0.125833333333333	0.340636363636364	0.491111111111111	-0.223308823529411	0.363636363636363	-0.0310714285714297	0.648571428571429	0.0836111111111109	0.496911764705882	0.275384615384617	0.102909090909092	0.00209090909091003	0.5125	0.567121212121213	-2.31704545454545	1.02251633986928	0.983750000000001	-0.852041666666668	-1.11909090909091	-1.10655555555556	0.370490196078432	-0.77090909090909	0.147666666666666	-0.477196969696969	0.32903846153846	0.0274242424242424	0.31009090909091	1.059	-0.265000000000001	-0.0512878787878783	0.573214285714286	-0.155178571428571	0.219333333333331	0.605444444444445	0.407803030303031	0.734190476190477	0.349454545454545	1.12766666666667	0.866428571428572	0.580972222222222	0.837361111111111	0.451666666666668	-0.41340909090909	0.365777777777777	-0.30188888888889	-0.0112087912087944	0.675416666666668	0.342000000000001	0.0142727272727274	-0.133818181818182	1.20333333333333	-0.271666666666667	1.14857142857143	0.627375000000001	0.231666666666666	0.597909090909091	0.206153846153846	-0.144305555555555	0.740333333333334	0.0843181818181815	0.356228070175439	0.425888888888888	0.36719696969697	0.388181818181819	-0.930984848484847	-0.522818181818183	-0.279125	0.15011111111111	-0.474450549450548	-0.402857142857142	0.742083333333333	-0.530208333333334	-0.0876282051282056	-0.219555555555555	0.287516339869281	0.768666666666668	-0.0711818181818167	-0.305972222222222	0.703454545454544	-0.0929736842105271	0.577636363636364	-0.508560606060605	0.38812865497076	-0.299621212121213	-0.052389705882355	-0.142316017316018	-0.93	0	-0.46	-1.3	4.42	0.58	5.15	0	0	-2.16	1.32	-3.4	0	-0.149999999999999	0	0	0	1.35	0	0.569999999999999	0	0	2.66	-3.26	0	0	0	-1.77	-2.45	0.579999999999999	0	0.27	-4.98	0.850000000000001	0.589999999999998	0	-1.77	-1.26	2.08	-0.0500000000000025	-0.790000000000001	6.58	-2.49	0	-3.74	3.95	0.0900000000000016	0	2.98	-0.66	-1.07	-3.59	0.8	2.46	0.57	-4.14	1.07	-5.25	-0.920000000000001	2.44	0	0	0	0	-0.07	-0.670000000000001	0.6	0.0200000000000005	2.74	0.0899999999999996	0	0	2.9	2.77	-5.44	-0.680000000000001	-2.82	0.579999999999995	-8.09	0.0899999999999999	0	-2.16	0.859999999999999	-0.890000000000001	0.0800000000000001	-4.41	1.26	-4.45	0	-2.16	1.66	1.53	0	3.11	-5.45	-0.00999999999999801	0.510000000000002	0	1.05	0	-4.47	-2.1	-2.69	-5.18	0.569999999999999	3.97	-0.0199999999999991	-1.45	-1.33	2.6	2.99	-0.589999999999999	-4.45	0	0	1.8	-0.610000000000001	-1.82	-3.59	2.29	0.41	-1	0	-1.93	0.799999999999999	-3.13999999999999	-4.53	-5.33	-2.61	-6.81	-5.12	-0.81	4.39	0.82	-1.94	0	0	-0.37	3.16	-2.78	0.28	0	3.72	0	1.15	3.86	-0.0700000000000003	-1.01	0	-1.36	0	3.64	0	0	-1.86	0	-1.93	-3.2	-0.77	1.26	0	0	0	-0.77	0	0.5	3.67	-0.33	-6.14	-1.46	0	-3.79	-0.220000000000001	-0.48	-2.59	0	0	-1.15	0	0	0.550000000000001	-0.66	-2.3	1.42	1.09	0	-3.88	0	-3.17	-4.74	-1.79	-0.71	0	4.89	1.7	-0.41	-0.244404761904761	0.688928571428571	0.130476190476191	0.183	-0.334642857142859	-0.328482142857142	-0.28404761904762	0.334880952380953	0.6265	-0.174196428571429	-0.270357142857142	-0.265208333333334	0.767638888888889	0.289999999999999	0.226777777777778	0.444017857142857	0.940999999999999	1.37767857142857	0.638839285714285	-0.280803571428573	0.4975	0.505486111111113	0.463839285714286	-0.0758333333333336	0.635166666666667	0.170982142857143	0.60095238095238	0.393482142857144	0.0577777777777779	-0.553055555555556	0.549166666666666	-0.0252777777777791	0.238447712418299	0.29107142857143	0.300388888888889	0.0264423076923066	0.46857142857143	0.319027777777777	0.0336111111111119	0.247019230769233	0.0690454545454546	0.231432748538008	0.0136666666666656	0.75021978021978	0.138846153846155	0.526666666666666	0.443108974358974	-0.0414743589743587	-0.00945454545454538	0.525416666666667	0.111666666666666	0.0170138888888891	0.411180555555555	-0.173194444444444	-0.301500000000001	-0.00961111111111279	0.127888888888888	0.59620833333333	-0.653717948717951	0.703499999999998	0.701517857142857	0.0300274725274718	0.204642857142856	0.229166666666666	-0.510151515151517	0.221318181818182	-0.0173181818181831	0.747272727272728	-0.832660256410257	-0.281022727272727	0.143571428571427	0.0891458333333333	0.334791666666667	0.113680555555556	0.223318181818181	-0.258552631578947	0.369097222222219	0.432280701754387	-0.555555555555555	0.119107142857143	-0.31904761904762	-0.175954545454545	-0.200694444444444	0.871874999999999	0.124395833333331	-1.00261904761905	0.147053571428572	0.204772727272729	0.130476190476189	0.112992424242425	-0.0467380952380942	-0.397818181818181	-0.443136363636365	0.0190277777777759	-0.235486111111111	0.543888888888887	0.379687499999996	-0.361527777777777	0.144166666666667	0.733541666666667	-0.0438333333333336	0.291666666666666	-0.164632352941176	0.629696969696969	-0.474166666666667	-0.201666666666668	0.236506410256411	0.30771978021978	-0.0442727272727277	0.231584967320262	0.246628787878788	0.217454545454546	0.336736111111112	-0.0679411764705868	0.140681818181818	-0.332321428571428	0.472321428571429	0.536944444444444	0.438400735294117	0.338489010989012	-0.121136363636364	0.321545454545455	0.0547321428571426	0.376098484848484	-0.226931818181818	1.07191176470588	0.306687499999999	0.145458333333334	-0.0847727272727248	-0.570944444444443	-0.849101307189546	-0.78863636363636	0.394000000000002	0.110568181818184	0.225993589743588	-0.441287878787879	0.144954545454546	0.1785	-0.360545454545454	-0.0482575757575745	0.638660714285715	0.332678571428572	0.132111111111112	0.257	0.295492424242424	0.165214285714285	0.414863636363636	0.132166666666667	0.540535714285713	0.470972222222223	0.681875	0.426458333333334	-0.535037878787879	0.348555555555556	0.270777777777777	-0.0926373626373653	0.265069444444444	0.381	-0.0825000000000014	-0.184772727272728	0.772166666666665	0.559523809523809	0.150595238095239	0.563520833333333	0.256559523809523	0.321136363636365	0.548434065934064	0.331458333333334	0.0111111111111111	-0.0387121212121215	0.359897660818714	0.123166666666666	0.387803030303031	0.430303030303032	-0.0368181818181839	-0.555136363636364	-0.333270833333334	0.0712222222222216	-0.416346153846154	0.369999999999999	0.742083333333333	0.0339999999999989	-0.136891025641026	0.16238888888889	-0.170326797385622	0.741666666666667	0.302727272727273	0.184861111111113	0.641999999999999	-0.0725394736842127	0.331181818181818	0.219734848484848	0.373070175438597	-0.0552272727272722	0.0227389705882359	0.119935064935065
chrXV_662272_C_A_+	YOR176W_chrXV_662272_C_A_72_2	NA	-0.142716929396283	UpStream	TRUE	TRUE	TRUE	FALSE	TRUE	FALSE	FALSE	FALSE	-0.879920405234216	1	73	1	0	1	0	0	-1	0	0	0.453947368421053	0.985714285714286	6.10355770518074	0.055319119	0.0379746	21	NA	NA	NA	129	NA	0.354331	0.022	0.022	0	0	0	0	0	0	0	0	0	0	0	0	0	0	0	0	0	0	0	0	0	0	0	0	0	0	0	0	0	0	0	0	0	0	0	0	0	0	0	0	0	0	0	0	0	0	0	0	0	0	0	0	0	0	0	0	0	0	0	0	0	0	0	0	0	0	0	0	0	0	0	0	0	0	0	0	0	0	0	0	0	0	0	0	0	0	0	0	0	0	0	0	0	0	0	0	0	0	0	0	0	0	0	0	0	0	0	0	0	0	0	0	0	0	0	0	0	0	0	0	0	0	0	0	0	0	0	0	0	0	0	0	0	0	0	0	0	0	0	0	0	0	0	0	0	0	0	0	0	0	0	0	0	0	0	0	0	0	0	0	0	0	0	0	0	0	0	0	0	0	0	0	0	0	0	0	0	0	0	0	0	0	0	0	0	0	0	0	0	0	0	0	0	0	0	0	0	0	0	0	0	0	0	0	0	0	0	0	0	0	0	0	0	0	0	0	0	0	0	0	0	0	0	0	0	0	0	0	0	0	0	0	0	0	0	0	0	0	0	0	0	0	0	0	0	0	0	0	0	0	0	0	0	0	0	0	0	0	0	0	0	0	0	0	0	0	0	0	0	0	0	0	0	0	0	0	0	0	0	0	0	0	0	0	0	0	0	0	0	0	0	0	0	0	0	0	0	0	0	0	0	0	0	0	0	0	0	0	0	0	0	0	0	0	0	0	0	0	0	0	0	0	0	0	0	0	0	0	0	0	0	0	0	0	0	0	0	0	0	0	0	0	0	0	0	0	0	0	0	0	0	0	0	0	0	0	0	0	0	0	0	0	0	0	0	0	0	0	0	0	0	0	0	0	0	0	0	0	0	0	0	0	0	0	0	0	0	0	0	0	0	0	0	0	0	0	0	0	0	0	0	0	0	0	0	0	0	0	0	0	0	0	0	0	0	0	0	0	0	0	0	0	0	0	0	0	0	0	0	0	0	0	0	0	0	0	0	0	0	0	0	0	0	0	0	0	0	0	0	0	0	0	0	0	0	0	0	0	0	0	0	0	0	0	0	0	0	0	0	0	0	0	0	0	0	0	0	0	0	0	0	0	0	0	0	0	0	0	0	0	0	0	0	0	0	0	0	0	0	0	0	0	0	0	0	0	0	0	0	0	0	0	0	0	0	0	0	0	0	0	0	0	0	0	0	0	0	0	0	0	0	0	0	0	0	0	0	0	0	0	0	0	0	0	0	0	0	0	0	0	0	0	0	0	0	0	0	0	0	0	0	0	0	0	0	0	0	0	0	0	0	0	0	0	0	0	0	0	0	0	0	0	0	0	0	0	0	0	0	0	0	0	0	0	0	0	0	0	0	0	0	0	0	0	0	0	0	0	0	0	0	0	0	0	0	0	0	0	0	0	0	0	0	0	0	0	0	0	0	0	0	0	0	0	0	0	0	0	0	0	0	0	0	0	0	0	0	0	0	0	0	0	0	0	0	0	0	0	0	0	0	0	0	0	0	0	0	0	0	0	0	0	0	0	0	0	0	0	0	0	0	0	0	0	0	0	0	0	0	0	0	0	0	0	0	0	0	0	0	0	0	0	0	0	0	0	0	0	0	0	0	0	0	0	0	0	0	0	0	0	0	0	0	0	0	0	0	0	0	0	0	0	0	0	0	0	0	0	0	0	0	0	0	0	0	0	0	0	0	0	0	0	0	0	0	0	0	0	0	0	0	0	0	0	0	0	0	0	0	0	0	0	0	0	0	0	0	0	0	0	0	0	0	0	0	0	0	0	0	0	0	0	0	0	0	0	0	0	0	0	0	0	0	0	0	0	0	0	0	0	0	0	0	0	0	0	0	0	0	0	0	0	0	0	0	0	0	0	0	0	0	0	0	0	0	0	0	0	0	0	0	0	0	0	0	0	0	0	0	0	0	0	0	0	0	0	0	0	0	0	0	0	0	0	0	0	0	0	0	0	0	0	0	0	0	0	0	0	0	0	0	0	0	0	0	0	0	0	0	0	0	0	0	0	0	0	0	0	0	0	0	0	0	0	0	0	0	0	0	0	0	0	0	0	0	0	0	0	0	0	0	0	0	0	0	0	0	0	0	0	0	0	0	0	0	0	0	0	0	0	0	0	0	0	0	0	0	0	0	0	0	0	0	0	0	0	0	0	0	0	0	0	0	0	0	0	0	0	0	0	0	0	0	0	0	0	0	0	0	0	0	0	0	0	0	0	0	0	0	0	0	0	0	0	0	0	0	0	0	0	0	0	0	0	0	0	0	0	0	0	0	0	0	0	0	0	0	0	0	0	0	0	0	0	0	0	0	0	0	0	0	0	0	0	0	0	0	0	0	0	0	0	0	0	0	0	0	0	0	0	0	0	0	0	0	0	0	0	0	0	0	0	0	0	0	0	0	0	0	0	0	0	0	0	0	0	0	0	0	0	0	0	0	0	0	0	0	0	0	0	0	0	0	0	0	0	0	0	0	0	0	0	0	0	0	0	0	0	0	0	0	0	0	0	0	0	0	0	0	0	0	0	0	0	0	0	0	0	0	0	0	0	0	0	0	0	0	0	0	0	0	0	0	0	0	0	0	0	0	0	0	0	0	0	0	0	0	0	0	0	0	0	0	0	0	0	0	0	0	0	0	0	0	0	0	0	0	0	0	0	0	0	0	0	0	0	0	0	0	0	0	0	0	0	0	0	0	0	0	0	0	0	0	0	0	0	0	0	0	0	0	0	0	0	0	0	0	0	0	0	0	0	0	0	0	0	0	0	0	0	0	0	0	0	0	0	0	0	0	0	0	0	0	0	0	0	0	0	0	0	0	0	0	0	0	0	0	0	0	0	0	0	0	0	0	0	0	0	0	0	0	0	0	0	0	0	0	0	0	0	0	0	0	0	0	0	0	0	0	0	0	0	0	0	0	0	0	0	0	0	0	0	0	0	0	0	0	0	0	0	0	0	0	0	0	0	0	0	0	0	0	0	0	0	0	0	0	0	0	0	0	0	0	0	0	0	0	0	0	0	0	0	0	0	0	0	0	0	0	0	0	0	0	0	0	0	0	0	0	0	0	0	0	0	0	0	0	0	0	0	0	0	0	0	0	0	0	0	0	0	0	0	0	0	0	0	0	0	0	0	0	0	0	0	0	0	0	0	0	0	0	0	0	0	0	0	0	0	0	0	0	0	0	0	0	0	0	0	0	0	0	0	0	0	0	0	0	0	0	0	0	0	0	0	0	0	0	0	0	0	0	0	0	0	0	0	0	0	0	0	0	0	0	0	0	0	0	0	0	0	0	0	0	0	0	0	0	0	0	0	0	0	0	0	0	0	0	0	0	0	0	0	0	0	0	0	0	0	0	0	0	0	0	0	0	0	0	0	0	0	0	0	0	0	0	0	0	0	0	0	0	0	0	0	0	0	0	0	0	0	0	0	0	0	0	0	0	0	0	0	0	0	0	0	0	0	0	0	0	0	0	0	0	0	0	0	0	0	0	0	0	0	0	0	0	0	0	0	0	0	0	0	0	0	0	0	0	0	0	0	0	0	0	0	0	0	0	0	0	0	0	0	0	0	0	0	0	0	0	0	0	0	0	0	0	0	0	0	0	0	0	0	0	0	0	0	0	0	0	0	0	0	0	0	0	0	0	0	0	0	0	0	0	0	0	0	0	0	0	0	0	0	0	0	0	0	0	0	0	0	0	0	0	0	0	0	0	0	0	0	0	0	0	0	0	0	0	0	0	0	0	0	0	0	0	0	0	0	0	0	0	0	0	0	0	0	0	0	0	0	0	0	0	0	0	0	0	0	0	0	0	0	0	0	0	0	0	0	0	0	0	0	0	0	0	0	0	0	0	0	0	0	0	0	0	0	0	0	0	0	0	0	0	0	0	0	0	0	0	0	0	0	0	0	0	0	0	0	0	0	0	0	0	0	0	0	0	0	0	0	0	0	0	0	0	0	0	0	0	0	0	0	0	0	-3.33	-4.38	-0.58	-0.729999999999999	3.84	4	4	-0.97	-2.36	4	3.28	-0.940000000000001	-5.03	-3.5	-3.77	-4.65	-2.8	-2.15	-3.41	-5.15	2.75	1.1	-0.58	0.89	4	2.19	-2.71	-1.03	-0.91	2.49	-3.97	0.27	2.36	-1.37	-4.95	-5.14	-2.34	1.56	2.52	-1.39	-3.76	3.92	1.5	1.59	-3.22	0.98	2.48	-1.44	-5.15	-0.58	-0.29	-0.39	-0.62	3.99	3.81	2.88	-1.84	-4.51	6.04	4.26	0.110000000000001	2.94	3.23	0.0700000000000003	2.4	2.85	0.149999999999999	-0.0300000000000011	4.54	3.48	-2.94999999999999	0.33	0	-5.15	-4.3	-1.22	0.17	-7.08	-1.92	-5.06	6.33	4.45	0.25	-6.52	1.86	1.91	3.81	-0.579999999999998	-0.580000000000002	1.23	-1.66	-6.61	6.32	-1.8	1.83	-7.47999999999999	0.529999999999998	5.34	-4.34	-0.59	3.71	-2.51	4.57	-1.49	3.81	-1.05	-0.46	-0.41	1.35	-1.7	-1.95	-1.54	-4.01	0.710000000000001	0.23	-0.960000000000001	-1.16	-4.15	-2.56	-5.03	0.690000000000001	-1.1	2.31	-3.7	4.82	-7.26	5.29	-1.31	-2.67	6.33	-3.98	2.6	-4.72	4.13	2.07	4.24	-3.17	-6.34	1.16	0.21	-0.0300000000000002	1.89	-3.08	-1.82	2.3	4.7	0.83	-1.57	-0.66	-0.0199999999999996	0.35	-2.87	3.41	-3.49	2.85	3.15	-5.13	-3.08	0.0400000000000009	0.92	1.29	-0.0700000000000003	-2.01	-0.31	-1.58	-5.15	0.809999999999999	0.56	-1.6	0.74	-3.3	1.24	-1.35	-1.96	3.99	3.18	1.6	0.23	3.08	1.09	-1.1	0.580000000000001	0.230000000000001	1.52	-1.27	0.2	-1.3	0.27	-1.86	-3.79	-4.52	1.12	-1.08	-5.15	-5.02	0.65	0.0649999999999995	-1.73666666666667	-0.309999999999999	0.358000000000001	2.07428571428571	1.75142857142857	-0.576666666666666	-3.18333333333333	-1.908	0.598571428571429	0.862857142857143	1.02875	-1.07875	0.187142857142856	-1.47111111111111	-2.67142857142857	-2.838	-3.41285714285714	-3.14142857142857	1.2	-1.26833333333333	-1.005	-1.23285714285714	-0.671666666666665	0.936	-2.16	-2.28166666666667	-0.17	0.56625	0.72125	-3.105	-0.327777777777778	-0.174117647058825	-1.08692307692308	-1.42222222222222	-0.919166666666669	-1.14428571428572	0.840000000000002	0.628888888888889	-0.861666666666665	-0.083000000000002	-0.698888888888888	-0.0807142857142829	-1.62923076923077	0.272499999999999	-1.08333333333333	-1.645	0.0316666666666681	-0.0950000000000006	-0.918749999999999	-0.285	0.546249999999999	-0.81875	0.956249999999999	2.058	1.39222222222222	-0.025555555555556	-0.0459999999999923	2.61666666666666	0.043333333333333	0.0528571428571443	-0.138461538461538	-0.572857142857144	-0.0675000000000008	0.984545454545454	0.43	0.243	-1.574	0.681666666666668	2.61727272727273	-0.604285714285716	-0.477999999999998	-1.01	-0.51375	-0.920999999999999	-1.02166666666667	-0.223749999999999	-1.71055555555555	1.3325	-2.73	1.06666666666667	1.56	0.2425	-2.11875	2.38933333333333	2.35166666666667	0.581428571428573	-0.184000000000001	0.271666666666668	0.280000000000001	0.0392857142857146	0.949000000000005	2.064	-0.205000000000002	0.517500000000002	-1.02470588235294	-0.800666666666665	3.055	-0.531249999999996	-1.06625	1.56111111111111	0.433333333333332	1.165	-2.35545454545455	0.890000000000001	-1.5125	-1.22083333333333	-0.91	0.0180000000000007	-0.651176470588235	-0.948181818181818	-0.308	-0.904999999999999	0.27	-0.588	-0.0214285714285714	-1.46142857142857	-0.5975	-1.611875	-1.60461538461539	-0.0469999999999988	-0.615	-1.16857142857143	-1.84272727272727	2.95454545454546	-3.01117647058824	-1.32466666666667	1.19	1.54181818181818	2.10333333333333	1.14	1.39181818181818	-1.48222222222222	-0.077272727272728	-1.39083333333333	0.426363636363636	-1.164	-1.332	0.762	-0.208181818181819	-0.828571428571429	-0.511428571428571	-0.457777777777778	-1.14666666666667	-0.932727272727274	-1.30142857142857	-1.335	-1.53222222222222	-1.60714285714286	-0.913749999999999	-1.3675	-1.2475	1.06818181818182	-1.36222222222222	0.382222222222222	0.0753846153846176	-0.97125	-1.14	-0.202999999999999	0.234	-3.262	0.0183333333333335	-2.85	-1.64933333333333	-0.751000000000001	-1.427	-0.920769230769231	-0.317500000000001	-1.33444444444445	-0.107272727272727	-1.37888888888889	-0.523333333333332	-1.47909090909091	-1.60090909090909	0.780000000000001	1.277	0.778666666666667	-0.435555555555554	1.19538461538462	-0.0814285714285692	-2.3875	0.889999999999999	0.838333333333334	0.153333333333332	-0.0947058823529403	-1.53222222222222	-0.344000000000001	-0.0162500000000012	-1.892	0.026315789473685	-1.491	0.559090909090909	-1.38388888888889	0.0518181818181809	-0.197500000000002	0.0957142857142861	-5	-4.62	-0.58	-1.99	-0.58	-0.58	-0.579999999999999	4	-1.64	-4.14	1.99	-4.11	-3.76	-4.97	-0.749999999999998	-1.46	-4.64	-5.04	-0.58	-0.58	1.69	1.98	0.3	-0.58	-4.58	3.91	-3.47	-5.15	-2.64	4	-0.58	-1.27	0.459999999999999	1.03	0.679999999999999	-3.14	-0.58	-3.93	2.3	-4.83	-1.52	-0.53	2.11	-1.25	0.470000000000001	-1.25	-0.58	1.78	0.719999999999999	-2.59	0.0700000000000003	0.45	-3.03	2.51	3.23	-4.11	1.83	-6.28	5.16	-5.49	-3.7	2.17	-4.96	-2.49	6.21	-0.26	-1.76	-3.18	6.33	-2.91	0.350000000000001	0.71	0.93	-4.32	2.62	2.55	-6.35	-4.65	2.02	1.7	6.16	-4.72	2.18	-7.36	-6.07	1.91	3.81	-0.58	2.74	-2.91	0.35	-4.5	-0.13	-0.33	-0.970000000000001	-6.79000000000001	6.33000000000001	-1.54	-4.66	-3.47	1.44	-2.55	-0.399999999999999	-0.579999999999998	3.81	1.26	-3.16	-1.88	1.98	-2.47	-1.38	-2.45	1.87	-0.48	-1.46	-0.72	-0.17	-1.55	0.57	-1.06	1.9	-1.7	2.69	-0.78	-4.8	1.24	2.25	-7.47	-1.65	3.33	4.41	2.52	-4.07	1.4	2.18	0.26	0.32	0.94	4.7	-1.11	-3.01	0.209999999999999	-3.05	-0.970000000000001	2.3	-1.51	-1.05	0.55	0.0800000000000001	0.91	-0.25	-2.71	2.74	-1.41	0.170000000000003	2.93	0.98	-4.24	-0.11	0.6	-2.75	-2.24	0.28	-2.11	-0.57	2.88	0.44	1.54	4	0.760000000000002	-3.3	0.52	-1.97	-2.51	0.55	2.85	2.43	-1.56	3.08	2.88	-1.1	-2.48	0.92	-5.14	1.15	-3.01	-2.71	-0.0599999999999998	-2.64	3.95000000000001	3.3	0.26	-0.95	1.11	0.77	0.890000000000001	0.0400000000000009	-2.64833333333333	-0.234999999999999	-0.318	-0.952857142857145	-0.559999999999999	0.946666666666667	0.921666666666667	-2.598	-0.312857142857142	0.212857142857143	0.317500000000001	-3.18875	-2.15571428571429	0.0700000000000003	-0.194285714285716	-2.43	-4.00714285714286	-0.534285714285714	-0.79857142857143	-1.34	-1.53125	-1.61857142857143	0.348333333333334	-4.194	1.10428571428571	-1.88	-1.97142857142857	-1.1475	1.51125	-0.081666666666667	0.477777777777778	-1.20352941176471	-0.153846153846153	-0.106666666666666	0.614166666666669	-1.16571428571428	-1.24125	-0.699999999999999	-1.185	-0.682	-0.641111111111112	0.328571428571429	-2.62692307692308	-0.9125	-1.79666666666667	-0.17583333333333	-0.369166666666667	-0.618999999999998	-1.63875	0.105	-0.364999999999999	-1.86375	-0.114999999999999	-0.571999999999999	-1.23444444444444	-0.728888888888889	-2.15933333333333	0.502500000000001	-3.04555555555556	-3.08	-0.373846153846154	-1.19857142857143	-1.58125	2.02181818181818	-1.448	-0.126000000000001	-3.003	4.225	-0.688181818181819	0.454999999999998	-0.225999999999999	-0.38	0.186249999999999	-0.776	2.315	-1.325	-1.115	1.68	1.71857142857143	0.155000000000001	0.457000000000001	0.0499999999999989	-3.92625	-1.902	2.35166666666667	-0.474285714285713	-0.272000000000002	-0.864999999999998	-1.65363636363636	-0.165714285714284	-0.98	-0.672999999999998	-0.2925	-0.00624999999999964	-2.56823529411765	-1.388	-0.6775	-1.455	-2.40125	-1.67444444444445	-2.295	-0.09375	-1.51363636363636	0.888333333333334	1.87333333333333	-0.673333333333333	-0.997692307692307	0.202999999999999	-0.921764705882353	-0.577272727272727	-0.992	-0.675000000000001	-0.0949999999999989	-0.0999999999999996	0.927142857142857	-1.22857142857143	-1.86625	-1.07	-0.162307692307692	0.642999999999999	-1.521	0.427142857142857	-0.848181818181818	-2.31818181818182	-3.43941176470588	-0.0259999999999998	-1.982	-1.80454545454545	1.07222222222222	4.2835294117647	2.87909090909091	-1.86222222222222	-1.06272727272727	-0.209166666666665	0.45272727272727	-0.635999999999999	0.672000000000001	1.078	0.0136363636363637	-2.10571428571429	-1.51428571428571	-0.254444444444445	-0.17	-0.877272727272729	-0.134999999999998	-1.683	0.897777777777778	-0.557142857142857	-1.5375	-1.07875	-0.96625	1.36545454545455	-0.306666666666666	-1.97444444444444	-0.593846153846155	0.81	-0.969999999999999	0.305999999999999	0.381	-1.47	-3.28	1.77833333333333	-1.66933333333333	-0.929	-0.588999999999999	-2.41	-1.12875	0.417777777777777	0.264545454545454	-1.39722222222222	0.397777777777778	-0.587272727272728	-0.65	-0.771818181818182	1.541	0.944666666666667	-0.207777777777778	1.02615384615384	-2.32142857142857	-2.3875	-0.683333333333333	0.98	-0.531111111111111	1.11058823529412	-2.04777777777778	-1.085	-0.3125	-1.672	0.0452631578947376	-0.621999999999998	-1.60363636363637	-1.33722222222222	-0.167272727272726	-0.2075	-0.901904761904762	-5	-4.62	-0.58	-1.65	-0.58	-0.58	4	-0.97	-1.64	-4.08	1.99	-4.11	-3.76	-4.97	-3.77	-4.65	-2.8	-3.73	-2.55	-1.28	1.69	1.98	-0.58	0.89	-3	2.19	-2.71	-4.63	-2.64	2.49	-2.98	-1.27	0.459999999999999	1.03	-0.660000000000001	-5.14	-0.58	-3.93	2.3	-4.83	-3.76	-0.53	1.5	-1.25	-3.22	0.98	2.48	0.360000000000001	-5.15	-2.59	0.0700000000000003	0.45	-1.62	2.51	3.23	-2.42	1.83	-6.28	5.16	-3.01	-3.7	2.17	-4.96	-1.28	6.21	0.21	-1.76	-3.18	4.54	2.63	0.350000000000001	0.33	0.93	-5.15	2.62	2.55	-0.600000000000001	-6.95	-1.34	-5.06	6.16	3.52	2.18	-7.36	-6.07	1.91	3.81	-0.58	2.74	-2.91	0.35	-6.61	-0.13	-1.8	-0.630000000000001	-6.79000000000001	6.33000000000001	-1.54	-4.66	-0.59	1.44	-2.55	-0.399999999999999	-1.49	3.81	-1.05	-1.34	-0.41	1.35	-1.7	-1.38	-1.54	-0.239999999999999	-0.48	-1.46	-0.960000000000001	-1.16	-3.85	0.0999999999999996	-5.03	0.690000000000001	-1.7	2.31	-0.87	-4.8	-4.93	5.29	-7.47	-1.65	6.33	-3.98	2.52	-4.07	4.13	2.18	4.24	-3.17	-6.34	4.7	0.21	-0.0300000000000002	0.209999999999999	-3.08	-1.82	2.3	4.7	-1.05	-1.57	0.0800000000000001	-0.0199999999999996	0.35	-2.87	2.74	-2	2.85	3.15	-5.13	-3.76	-0.11	0.92	1.29	-1.38	-1.31	-1.26	-0.57	-4.7	0.589999999999998	0.56	-1.6	0.760000000000002	-3.3	1.24	-1.97	-2.51	0.93	2.85	1.6	0.0600000000000005	3.08	2.88	-1.1	-2.48	0.560000000000001	-0.96	-1.27	0.2	-1.64	-0.0599999999999998	-2.32	3.17	-4.36	0.26	-1.08	-5.15	-3.85	0.890000000000001	0.0525000000000002	-2.1925	-0.272500000000001	0.0200000000000005	0.560714285714285	0.595714285714287	0.185	-1.13083333333333	-2.253	0.142857142857142	0.537857142857143	0.673124999999999	-2.13375	-0.984285714285713	-0.700555555555555	-1.43285714285714	-2.634	-3.71	-1.83785714285714	0.200714285714286	-1.30416666666667	-1.268125	-1.42571428571429	-0.161666666666667	-1.629	-0.527857142857142	-2.08083333333333	-1.07071428571428	-0.290625	1.11625	-1.59333333333333	0.0749999999999993	-0.688823529411764	-0.620384615384616	-0.764444444444445	-0.1525	-1.155	-0.200625	-0.035555555555554	-1.02333333333333	-0.3825	-0.670000000000002	0.123928571428571	-2.12807692307692	-0.319999999999999	-1.44	-0.910416666666666	-0.168749999999999	-0.356999999999999	-1.27875	-0.0899999999999999	0.0906249999999993	-1.34125	0.420624999999999	0.743	0.0788888888888888	-0.377222222222223	-1.10266666666666	1.55958333333333	-1.50111111111111	-1.51357142857143	-0.256153846153847	-0.885714285714286	-0.824375	1.50318181818182	-0.509	0.0585000000000004	-2.2885	2.45333333333334	0.964545454545455	-0.0746428571428552	-0.352	-0.694999999999999	-0.163749999999999	-0.8485	0.646666666666668	-0.774374999999999	-1.41277777777778	1.50625	-0.505714285714287	0.610833333333336	1.0085	0.14625	-3.0225	0.243666666666662	2.35166666666667	0.0535714285714288	-0.227999999999998	-0.296666666666665	-0.686818181818182	-0.0632142857142846	-0.0154999999999959	0.695500000000001	-0.248749999999998	0.255625	-1.79647058823529	-1.09433333333333	1.18875	-0.993124999999999	-1.73375	-0.0566666666666666	-0.930833333333334	0.535625	-1.93454545454545	0.889166666666666	0.180416666666666	-0.947083333333333	-0.953846153846154	0.1105	-0.786470588235294	-0.762727272727273	-0.65	-0.790000000000001	0.0875000000000021	-0.343999999999999	0.452857142857143	-1.345	-1.231875	-1.3409375	-0.883461538461539	0.298	-1.068	-0.370714285714286	-1.34545454545455	0.31818181818182	-3.22529411764705	-0.675333333333331	-0.395999999999997	-0.131363636363638	1.58777777777778	2.71176470588235	2.13545454545455	-1.67222222222222	-0.57	-0.800000000000001	0.439545454545453	-0.899999999999999	-0.33	0.920000000000002	-0.0972727272727276	-1.46714285714286	-1.01285714285714	-0.356111111111112	-0.658333333333335	-0.904999999999999	-0.718214285714286	-1.509	-0.317222222222222	-1.08214285714286	-1.225625	-1.223125	-1.106875	1.21681818181818	-0.834444444444443	-0.796111111111111	-0.259230769230768	-0.0806249999999995	-1.055	0.0515000000000008	0.307500000000001	-2.366	-1.63083333333333	-0.535833333333333	-1.65933333333333	-0.840000000000002	-1.008	-1.66538461538462	-0.723125	-0.458333333333334	0.0786363636363632	-1.38805555555556	-0.0627777777777769	-1.03318181818182	-1.12545454545455	0.0040909090909107	1.409	0.861666666666666	-0.321666666666667	1.11076923076923	-1.20142857142857	-2.3875	0.103333333333333	0.909166666666668	-0.18888888888889	0.507941176470588	-1.79	-0.714500000000001	-0.164375	-1.782	0.0357894736842113	-1.0565	-0.522272727272728	-1.36055555555556	-0.0577272727272735	-0.202500000000001	-0.403095238095238
chrXV_670328_A_G_-	YOR178C_chrXV_670328_A_G_72_2	NA	0.340063005554748	UpStream	TRUE	TRUE	FALSE	FALSE	FALSE	TRUE	TRUE	FALSE	-1.29116572981004	1	73	1	0	-1	0	1	0	0	-1	0.328947368421053	1.02040816326531	2.07861455592874	NA	NA	14	795	129	30	87	1.75	0.653543	0.14	0.14	0	0	0	0	0	0	0	0	0	0	0	0	0	0	0	0	0	0	0	0	0	0	0	0	0	0	0	0	0	0	0	0	0	0	0	0	0	0	0	0	0	0	0	0	0	0	0	0	0	0	0	0	0	0	0	0	0	0	0	0	0	0	0	0	0	0	0	0	0	0	0	0	0	0	0	0	0	0	0	0	0	0	0	0	0	0	0	0	0	0	0	0	0	0	0	0	0	0	0	0	0	0	0	0	0	0	0	0	0	0	0	0	0	0	0	0	0	0	0	0	0	0	0	0	0	0	0	0	0	0	0	0	0	0	0	0	0	0	0	0	0	0	0	0	0	0	0	0	0	0	0	0	0	0	0	0	0	0	0	0	0	0	0	0	0	0	0	0	0	0	0	0	0	0	0	0	0	0	0	0	0	0	0	0	0	0	0	0	0	0	0	0	0	0	0	0	0	0	0	0	0	0	0	0	0	0	0	0	0	0	0	0	0	0	0	0	0	0	0	0	0	0	0	0	0	0	0	0	0	0	0	0	0	0	0	0	0	0	0	0	0	0	0	0	0	0	0	0	0	0	0	0	0	0	0	0	0	0	0	0	0	0	0	0	0	0	0	0	0	0	0	0	0	0	0	0	0	0	0	0	0	0	0	0	0	0	0	0	0	0	0	0	0	0	0	0	0	0	0	0	0	0	0	0	0	0	0	0	0	0	0	0	0	0	0	0	0	0	0	0	0	0	0	0	0	0	0	0	0	0	0	0	0	0	0	0	0	0	0	0	0	0	0	0	0	0	0	0	0	0	0	0	0	0	0	0	0	0	0	0	0	0	0	0	0	0	0	0	0	0	0	0	0	0	0	0	0	0	0	0	0	0	0	0	0	0	0	0	0	0	0	0	0	0	0	0	0	0	0	0	0	0	0	0	0	0	0	0	0	0	0	0	0	0	0	0	0	0	0	0	0	0	0	0	0	0	0	0	0	0	0	0	0	0	0	0	0	0	0	0	0	0	0	0	0	0	0	0	0	0	0	0	0	0	0	0	0	0	0	0	0	0	0	0	0	0	0	0	0	0	0	0	0	0	0	0	0	0	0	0	0	0	0	0	0	0	0	0	0	0	0	0	0	0	0	0	0	0	0	0	0	0	0	0	0	0	0	0	0	0	0	0	0	0	0	0	0	0	0	0	0	0	0	0	0	0	0	0	0	0	0	0	0	0	0	0	0	0	0	0	0	0	0	0	0	0	0	0	0	0	0	0	0	0	0	0	0	0	0	0	0	0	0	0	0	0	0	0	0	0	0	0	0	0	0	0	0	0	0	0	0	0	0	0	0	0	0	0	0	0	0	0	0	0	0	0	0	0	0	0	0	0	0	0	0	0	0	0	0	0	0	0	0	0	0	0	0	0	0	0	0	0	0	0	0	0	0	0	0	0	0	0	0	0	0	0	0	0	0	0	0	0	0	0	0	0	0	0	0	0	0	0	0	0	0	0	0	0	0	0	0	0	0	0	0	0	0	0	0	0	0	0	0	0	0	0	0	0	0	0	0	0	0	0	0	0	0	0	0	0	0	0	0	0	0	0	0	0	0	0	0	0	0	0	0	0	0	0	0	0	0	0	0	0	0	0	0	0	0	0	0	0	0	0	0	0	0	0	0	0	0	0	0	0	0	0	0	0	0	0	0	0	0	0	0	0	0	0	0	0	0	0	0	0	0	0	0	0	0	0	0	0	0	0	0	0	0	0	0	0	0	0	0	0	0	0	0	0	0	0	0	0	0	0	0	0	0	0	0	0	0	0	0	0	0	0	0	0	0	0	0	0	0	0	0	0	0	0	0	0	0	0	0	0	0	0	0	0	0	0	0	0	0	0	0	0	0	0	0	0	0	0	0	0	0	0	0	0	0	0	0	0	0	0	0	0	0	0	0	0	0	0	0	0	0	0	0	0	0	0	0	0	0	0	0	0	0	0	0	0	0	0	0	0	0	0	0	0	0	0	0	0	0	0	0	0	0	0	0	0	0	0	0	0	0	0	0	0	0	0	0	0	0	0	0	0	0	0	0	0	0	0	0	0	0	0	0	0	0	0	0	0	0	0	0	0	0	0	0	0	0	0	0	0	0	0	0	0	0	0	0	0	0	0	0	0	0	0	0	0	0	0	0	0	0	0	0	0	0	0	0	0	0	0	0	0	0	0	0	0	0	0	0	0	0	0	0	0	0	0	0	0	0	0	0	0	0	0	0	0	0	0	0	0	0	0	0	0	0	0	0	0	0	0	0	0	0	0	0	0	0	0	0	0	0	0	0	0	0	0	0	0	0	0	0	0	0	0	0	0	0	0	0	0	0	0	0	0	0	0	0	0	0	0	0	0	0	0	0	0	0	0	0	0	0	0	0	0	0	0	0	0	0	0	0	0	0	0	0	0	0	0	0	0	0	0	0	0	0	0	0	0	0	0	0	0	0	0	0	0	0	0	0	0	0	0	0	0	0	0	0	0	0	0	0	0	0	0	0	0	0	0	0	0	0	0	0	0	0	0	0	0	0	0	0	0	0	0	0	0	0	0	0	0	0	0	0	0	0	0	0	0	0	0	0	0	0	0	0	0	0	0	0	0	0	0	0	0	0	0	0	0	0	0	0	0	0	0	0	0	0	0	0	0	0	0	0	0	0	0	0	0	0	0	0	0	0	0	0	0	0	0	0	0	0	0	0	0	0	0	0	0	0	0	0	0	0	0	0	0	0	0	0	0	0	0	0	0	0	0	0	0	0	0	0	0	0	0	0	0	0	0	0	0	0	0	0	0	0	0	0	0	0	0	0	0	0	0	0	0	0	0	0	0	0	0	0	0	0	0	0	0	0	0	0	0	0	0	0	0	0	0	0	0	0	0	0	0	0	0	0	0	0	0	0	0	0	0	0	0	0	0	0	0	0	0	0	0	0	0	0	0	0	0	0	0	0	0	0	0	0	0	0	0	0	0	0	0	0	0	0	0	0	0	0	0	0	0	0	0	0	0	0	0	0	0	0	0	0	0	0	0	0	0	0	0	0	0	0	0	0	0	0	0	0	0	0	0	0	0	0	0	0	0	0	0	0	0	0	0	0	0	0	0	0	0	0	0	0	0	0	0	0	0	0	0	0	0	0	0	0	0	0	0	0	0	0	0	0	0	0	0	0	0	0	0	0	0	0	0	0	0	0	0	0	0	0	0	0	0	0	0	0	0	0	0	0	0	0	0	0	0	0	0	0	0	0	0	0	0	0	0	0	0	0	0	0	0	0	0	0	0	0	0	0	0	0	0	0	0	0	0	0	0	0	0	0	0	0	0	0	0	0	0	0	0	0	0	0	0	0	0	0	0	0	0	0	0	0	0	0	0	0	0	0	0	0	0	0	0	0	0	0	0	0	0	0	0	0	0	0	0	0	0	0	0	0	0	0	0	0	0	0	0	0	0	0	0	0	0	0	0	0	0	0	0	0	0	0	0	0	0	0	0	0	0	0	0	0	0	0	0	0	0	0	0	0	0	0	0	0	0	0	0	0	0	0	0	0	0	0	0	0	0	0	0	0	0	0	0	0	0	0	0	0	0	0	0	0	0	0	0	0	0	0	0	0	0	0	0	0	0	0	0	0	0	0	0	0	0	0	0	0	0	0	0	0	0	0	0	0	0	0	0	0	0	0	0	0	0	0	0	0	0	0	0	0	0	0	0	0	0	0	0	0	0	0	0	0	0	0	0	0	0	0	0	0	0	0	0	0	0	0	0	0	0	0	0	0	0	0	0	0	0	0	0	0	0	0	0	0	0	0	0	0	0	0	0	0	0	0	0	0	0	0	0	0	0	0	0	0	0	0	0	0	0	0	0	0	0	0	0	0	0	0	0	0	0	0	0	0	0	0	0	0	0	0	0	0	0	0	0	0	0	0	0	0	0	0	0	0	0	0	0	0	0	0	0	0	0	0	0	0	0	0	0	0	0	0	0	0	0	0	0	-1.61	5.15	5.15	-3.98	-2.11	5.15	5.15	4.63	5.15	0.52	2.45	-3.13	5.15	3.77	5.15	2.78	5.15	4.22	5.15	4.58	0.58	0.58	-4	-1.06	0.58	2.87	0.819999999999999	3.79	1.14	-4	5.15	1.04	-0.00999999999999979	5.15	2	-0.950000000000001	2.2	0.58	2.08	5.11	0.600000000000001	3.13	0.640000000000001	5.15	-2.58	-0.810000000000001	1.88	-1.04	-1.44	-0.399999999999999	-0.45	0.18	1.68	3.44	-3.81	-3.78	2.52	2.34	-1.97	-2.36	0.57	-3.17	-3.81	2.08	-0.53	2.05	3.26	4.37	-2.89	-3.57	-6.33	3.39	1.15	5.15	-2.36	-0.24	-1.62	7.47	-4.13	3.07	-3.67	6.48	-2.06	7.22	7.48	-1.91	4.95	-0.770000000000001	0.57	2.08	1.89	2.98	-1.73	-0.45	-1.4	7.48	-5.6	-1.41	4.05	7.48	0.59	4.64	2.38	7.48	-3.81	5.43	-0.16	2.73	0.91	1.82	1.43	-1.32	-4.52	-0.0500000000000025	0.0300000000000004	-0.92	1.78	-0.69	1.89	0.279999999999999	-0.669999999999999	2.09	-0.98	1.84	0.579999999999998	3.86	0.0899999999999999	0.579999999999999	0.73	-0.8	-4.74	-0.130000000000003	5.89	4.53	6.6	-0.2	7.42	2.95	3.34	0.3	0.57	3.74	0.0300000000000011	1.25	2.07	0.36	4.11	-0.73	0.27	-4	4.26	-1.99	0.17	1.99	-2.98	0.880000000000003	-2.41	-0.95	1.03	0.13	4.99	0.46	3.7	0.279999999999999	0.46	2.8	3.72	5.15	1.52	-3.94	3.35	2.19	0.980000000000004	1.68	4.03	-1.16	-0.59	2.22	0.25	0.14	1.09	0.58	-2.04	-3.96	0.46	1.3	0.77	5.13	3.26	5.15	2.08	5.15	3.32	-3.22	-2.94	1.76	0.211666666666666	2.495	-0.51	0.264	-0.227142857142857	0.578571428571429	0.576666666666668	1.88	2.602	0.334285714285715	1.30714285714286	-1.06375	1.43125	1.16857142857143	0.676666666666666	1.99571428571429	2.32	3.8	3.18142857142857	0.578571428571429	0.786666666666667	0.963749999999999	-0.111428571428572	0.113333333333333	0.58	0.998571428571429	2.04333333333333	0.738571428571429	-0.0712500000000009	-1.55375	3.82166666666667	-0.148888888888889	0.855882352941176	0.677692307692309	1.41555555555556	-0.177500000000002	1.21928571428571	-0.23	1.15444444444444	2.1575	0.5	0.997777777777777	-0.698571428571427	3.03230769230769	0.00583333333333336	1.56	0.448333333333334	0.110833333333334	0.385	-0.00250000000000039	-0.19	-0.0149999999999997	0.72125	0.418750000000001	-0.306000000000001	-0.0566666666666666	1.08111111111111	1.15466666666667	-0.224999999999998	-0.731111111111112	1.10142857142857	0.226153846153846	1.19857142857143	0.84375	-1.08454545454546	1.104	-0.318	2.083	-2.6625	-1.09909090909091	0.537142857142854	0.726666666666667	2.04	0.411249999999999	-0.134	-1.98277777777778	0.126250000000002	1.48166666666667	-1.42375	0.485714285714284	0.638333333333332	-0.459	0.38875	3.35125	-0.584666666666667	-2.35166666666667	1.19857142857143	-1.278	0.571666666666667	1.01272727272727	-0.422142857142857	0.409999999999997	-0.645	0.677500000000002	0.872499999999999	2.20294117647058	1.216	-0.6625	0.987500000000001	0.983749999999999	0.897777777777778	1.60666666666667	0.274374999999999	2.10818181818182	-1.62	-0.216666666666665	0.744166666666668	0.689230769230769	-0.043000000000001	0.624705882352941	1.33818181818182	-0.302999999999999	0.621249999999998	0.010625000000001	0.0380000000000003	-0.494285714285715	1.05571428571429	1.305	1.594375	2.43692307692308	-0.359999999999999	1.114	0.571428571428572	1.67636363636364	1.15181818181818	3.17176470588235	-0.0600000000000023	1.08	0.0890909090909098	-0.983333333333334	-3.85941176470588	-1.23272727272727	2.17444444444444	1.63454545454545	1.15416666666667	-1.52272727272727	1.113	-0.238000000000001	-0.908999999999999	0.318181818181818	0.195714285714286	1.35714285714286	0.315555555555555	0.741111111111111	0.687272727272726	-0.0650000000000013	1.366	-0.363333333333333	1.04	0.00375000000000014	1.375	1.25375	-1.18181818181818	2.01888888888889	0.341111111111111	-0.349999999999998	0.49375	1.327	0.144	-0.327999999999999	2.502	1.15166666666667	2.22666666666667	1.49066666666667	0.778499999999999	1.07	1.41846153846154	1.3875	-0.125555555555556	-0.00818181818181962	1.37888888888889	0.0166666666666657	2.06	2.23	1.31090909090909	-1.237	-0.863333333333333	0.312222222222223	-1.24769230769231	0.91	2.3875	0.232666666666665	-0.893333333333334	0.735555555555557	-0.778823529411765	1.27	1.254	1.38	1.778	0.0478947368421032	1.226	0.833636363636362	1.35277777777778	0.490000000000002	0.406874999999999	0.347619047619048	-2.18	5.15	0.58	-4	-1.03	-0.720000000000001	-4	0.58	5.09	-0.4	-3.28	0.42	5.15	1.71	0.58	0.58	1.67	5.15	1.6	-1.17	5.15	5.15	1.64	5.15	5.15	0.380000000000001	5.15	3.58	2.86	-0.83	-0.88	3.99	0.989999999999999	4.21	0.58	-0.120000000000001	2.94	-2.31	-0.00999999999999956	0.649999999999999	0.13	2.36	-0.139999999999999	1.7	1.39	1.33	3.76	0.800000000000001	-0.809999999999999	2.86	0.39	-0.369999999999998	3.77	-3.99	-0.56	0.710000000000001	0.0799999999999996	1.7	-6.33	-0.65	4.96	-1.92	0	-0.14	-2.46	1.64	3.35	5.24	-0.4	1.55	0.579999999999998	-0.81	-2.9	0.58	0.0899999999999999	-0.950000000000001	-0.870000000000001	3.33	-6.12	-1.06	-1.12	-4.45	-1.57	7.48	6.79999999999999	-1.91	-3.81	2.24	-3.22	4.38	1.48	5	2.05	-4.83	-2.3	-1.96999999999998	1.23	-5.39	7.18	1.68	1.18	1.81	0.51	6.6	4.96	0.579999999999999	0.81	2.53	-1.8	2.45	-0.49	2.93	0.02	0.0200000000000014	0.53	0.73	3.99	-3.48	3.47	-1.34	-1.18	-1.56	-2.53	3.41	-6.33	0.579999999999998	2.69	-1.38	-3.06	-6.33	0.579999999999998	-3.73	5.91	0.329999999999998	2.3	4.76	2.39	1.39	-2.96	-0.410000000000001	5.05	-0.0999999999999996	-0.529999999999999	-0.370000000000001	2.79	2.1	4.14	-0.0499999999999998	0.300000000000002	1.5	0.68	-1.68	0.0100000000000007	-0.59	3.19	3.59	0.58	-1.46	-1.16	2.91	4	2.61	-0.59	1.3	-0.0999999999999996	0.739999999999999	1.66	-1.28	1.63	-3.94	2.49	5.15	-1.71	-0.68	-0.510000000000001	-1.52	-1.31	2.63	0.0500000000000007	5.15	1.09	0.82	-0.329999999999999	-4	2.28	5.13	-3.68	0.580000000000001	2.58	5.15	2.44	4.59	4.06	4.34	1.22	0.520000000000002	-0.316666666666666	1.89	1.055	-0.304	-0.894285714285715	-1.77	-0.946666666666665	0.381666666666668	1.904	-0.619999999999999	-2.38285714285714	-0.282500000000001	2.83625	0.800000000000001	0.724444444444444	0.869999999999999	2.948	3.62	0.494285714285715	-0.979999999999999	1.82166666666667	1.5725	2.96285714285714	0.210000000000001	2.678	0.0571428571428569	2.11833333333333	1.40285714285714	0.6525	-0.678749999999999	-0.635	-0.00111111111111128	0.521764705882354	0.563076923076922	0.113333333333333	0.482500000000002	1.09071428571429	0.63125	-1.08333333333333	-0.110833333333334	0.264999999999999	0.342222222222222	0.450714285714287	1.22384615384615	0.634166666666665	1.32	1.3725	0.226666666666667	0.328999999999999	2.56	0.37	-0.16625	1.96125	-1.26	-1.18	-0.101111111111113	-0.326666666666667	1.05066666666667	-2.89416666666667	3.73333333333333	1.92571428571429	0.286153846153846	0.572857142857142	0.805	-1.92181818181818	-0.0860000000000003	0.200999999999999	2.494	-2.24416666666667	-0.829999999999998	-0.387857142857143	-0.0226666666666659	-0.649999999999999	-0.0837500000000002	1.831	0.689444444444444	1.4225	1.34388888888889	-1.58875	0.525714285714285	-1.86	-1.558	-0.681250000000002	2.69375	0.0973333333333315	-2.35166666666667	-1.30571428571429	1.734	0.0216666666666665	0.360909090909091	0.548571428571428	-0.379000000000001	-0.745999999999999	-0.18	-1.38375	1.39	0.972666666666662	-1.715	0.998749999999998	2.48375	-0.784444444444444	0.254999999999999	-1.345625	1.76090909090909	-0.158333333333333	-0.144166666666667	1.15	1.21846153846154	-0.178	0.948235294117647	0.187272727272727	1.603	0.95875	-0.185624999999998	0.65	-0.41142857142857	1.63428571428571	1.15875	1.0875	-0.67	-0.235999999999999	1.022	0.17	1.01454545454545	-1.78818181818182	3.27882352941177	1.41066666666667	-0.288	0.173636363636362	-2.19222222222222	-1.56411764705882	-3.03818181818182	1.17	-0.494545454545452	0.445833333333333	0.643636363636364	0.687000000000001	0.897999999999998	-0.931000000000001	-0.123636363636365	2.73857142857143	0.668571428571429	0.396666666666667	0.575555555555556	1.12272727272727	1.50142857142857	1.652	0.997777777777778	1.12428571428571	2.4475	1.07125	0.960000000000001	-1.25181818181818	-0.350000000000001	1.25111111111111	0.868461538461538	-0.3325	0.782999999999999	-0.247000000000001	-0.286999999999999	2.23	2.11	-1.155	1.828	0.9015	0.946000000000002	1.91230769230769	0.0587499999999999	1.04222222222222	-0.149090909090908	1.39722222222222	0.10888888888889	0.00636363636363591	0.0209090909090914	-1.31909090909091	-1.581	-0.86	0.331111111111111	-0.973846153846154	1.49285714285715	2.3875	-0.439333333333332	-0.925000000000001	-0.357777777777779	-0.237058823529411	2.31	0.175000000000001	-1.05125	1.786	-0.119473684210526	0.887	0.210909090909089	1.36833333333333	-0.374545454545453	-0.00187500000000185	0.458571428571428	-1.61	5.15	5.04	-3.98	-2.11	4.44	-3.99	0.58	5.15	0.52	-2.76	0.42	5.15	3.77	0.58	0.58	3.35	4.22	1.6	2.83	1.15	0.58	-4	5.15	0.58	0.380000000000001	2.38	3.79	1.14	-2.34	-0.88	3.99	0.989999999999999	4.21	0.58	-0.120000000000001	2.84	0.58	1.74	5.11	0.13	2.36	0.640000000000001	5.15	0.2	-0.810000000000001	3.32	-0.819999999999999	-1.44	-0.399999999999999	0.39	0.18	1.68	-1.9	-3.81	-3.78	0.0799999999999996	1.7	-3.56	-2.36	0.57	-3.17	-3.81	1.08	-0.53	2.05	3.26	4.37	-0.4	-3.57	0.579999999999998	-0.81	-2.9	2.66	-2.36	-0.24	-1.62	3.33	-4.13	-1.06	-1.12	-0.409999999999997	-1.59	7.22	7.48	-1.91	-3.81	-0.770000000000001	0.57	4.38	1.89	2.98	-1.73	-3.63	-2.3	1.26000000000001	1.23	-3.5	4.05	6.91	0.59	4.64	2.38	6.6	-3.24	0.579999999999999	0.81	2.73	0.91	1.82	-0.49	-1.32	-3.76	-0.0500000000000025	0.53	0.73	1.78	-0.69	3.47	-1.34	-1.18	2.09	-2.53	3.41	0.579999999999998	0.579999999999998	2.69	0.579999999999999	0.73	-0.8	0.579999999999998	-1.18	5.89	3.4	3.25	2.34	6.22	1.39	3.34	-0.29	0.57	3.24	-0.529999999999999	-0.370000000000001	2.07	1.85	4.11	-0.73	0.300000000000002	-4	4.26	-1.99	0.04	-0.59	-2.98	1.27	0.58	-1.46	-1.16	2.91	4	0.46	-0.59	0.279999999999999	-0.0999999999999996	0.739999999999999	3.72	4.28	1.63	-3.94	2.49	3.74	-1.71	-0.68	1.43	-1.52	-1.31	2.63	0.25	1.32	1.09	0.58	-0.329999999999999	-4	1.2	1.3	-1.67	0.580000000000001	2.58	5.15	2.44	5.15	3.72	-1.76	-2.94	1.76	-0.0525000000000002	2.1925	0.272500000000001	-0.0199999999999996	-0.560714285714285	-0.595714285714285	-0.184999999999999	1.13083333333333	2.253	-0.142857142857144	-0.537857142857142	-0.673125000000001	2.13375	0.984285714285715	0.700555555555555	1.43285714285714	2.634	3.71	1.83785714285714	-0.200714285714286	1.30416666666667	1.268125	1.42571428571429	0.161666666666667	1.629	0.527857142857144	2.08083333333333	1.07071428571428	0.290625	-1.11625	1.59333333333333	-0.0749999999999993	0.688823529411764	0.620384615384614	0.764444444444445	0.152500000000003	1.155	0.200624999999999	0.0355555555555558	1.02333333333333	0.3825	0.669999999999998	-0.123928571428571	2.12807692307692	0.319999999999999	1.44	0.91041666666667	0.168749999999999	0.356999999999999	1.27875	0.0899999999999999	-0.0906249999999993	1.34125	-0.420624999999999	-0.743000000000002	-0.0788888888888888	0.377222222222223	1.10266666666666	-1.55958333333333	1.50111111111111	1.51357142857143	0.256153846153847	0.885714285714286	0.824375000000001	-1.50318181818182	0.508999999999999	-0.0585000000000004	2.2885	-2.45333333333334	-0.964545454545455	0.0746428571428552	0.352	0.695	0.16375	0.8485	-0.646666666666665	0.774375000000003	1.41277777777778	-1.50625	0.505714285714285	-0.610833333333334	-1.0085	-0.14625	3.0225	-0.243666666666662	-2.35166666666667	-0.0535714285714288	0.227999999999998	0.296666666666667	0.686818181818182	0.0632142857142863	0.0154999999999994	-0.695499999999999	0.248749999999998	-0.255624999999998	1.79647058823529	1.09433333333333	-1.18875	0.993124999999996	1.73375	0.0566666666666666	0.930833333333334	-0.535625000000003	1.93454545454545	-0.889166666666666	-0.180416666666666	0.947083333333333	0.953846153846154	-0.1105	0.786470588235294	0.762727272727274	0.65	0.790000000000001	-0.0874999999999986	0.343999999999999	-0.452857142857143	1.345	1.231875	1.3409375	0.883461538461539	-0.298	1.068	0.370714285714286	1.34545454545455	-0.318181818181817	3.22529411764706	0.675333333333331	0.396000000000001	0.131363636363638	-1.58777777777778	-2.71176470588235	-2.13545454545454	1.67222222222222	0.57	0.800000000000001	-0.439545454545453	0.899999999999999	0.329999999999998	-0.920000000000002	0.0972727272727276	1.46714285714286	1.01285714285714	0.356111111111112	0.658333333333335	0.904999999999999	0.718214285714286	1.509	0.317222222222222	1.08214285714286	1.225625	1.223125	1.106875	-1.21681818181818	0.834444444444443	0.796111111111111	0.259230769230768	0.0806250000000013	1.055	-0.051499999999999	-0.307499999999999	2.366	1.63083333333333	0.535833333333333	1.65933333333333	0.84	1.008	1.66538461538462	0.723125000000001	0.458333333333332	-0.0786363636363632	1.38805555555555	0.0627777777777787	1.03318181818182	1.12545454545455	-0.00409090909090892	-1.409	-0.861666666666666	0.321666666666667	-1.11076923076923	1.20142857142857	2.3875	-0.103333333333333	-0.909166666666668	0.188888888888888	-0.507941176470588	1.79	0.714500000000001	0.164375	1.782	-0.0357894736842113	1.0565	0.522272727272727	1.36055555555556	0.0577272727272735	0.202500000000001	0.403095238095237
chrXV_675343_T_G_+	YOR181W_chrXV_675343_T_G_72_2	FALSE	0.264164039645211	UpStream	TRUE	TRUE	TRUE	FALSE	TRUE	FALSE	FALSE	NA	-0.716890514044999	1	73	1	0	0	-1	1	0	0	0	0.394736842105263	1.01694915254237	5.05897877017617	NA	NA	136	1662	1045	594	596	NA	0.614173	0.17	NA	0	0	0	0	0	0	0	0	0	0	0	0	0	0	0	0	0	0	0	0	0	0	0	0	0	0	0	0	0	0	0	0	0	0	0	0	0	0	0	0	0	0	0	0	0	0	0	0	0	0	0	0	0	0	0	0	0	0	0	0	0	0	0	0	0	0	0	0	0	0	0	0	0	0	0	-9.39	0	0	0	0	0	0	0	0	0	0	0	0	0	0	0	0	0	0	0	0	0	0	0	0	0	0	0	0	0	0	0	0	0	0	0	0	0	0	0	0	0	0	0	0	0	0	0	0	0	0	0	0	0	0	0	0	0	0	0	0	0	0	0	0	0	0	0	0	0	0	0	0	0	0	0	0	0	0	0	0	0	0	0	0	0	0	0	0	0	0	0	0	0	0	0	0	0	0	0	0	0	0	0	0	0	0	0	0	0	0	0	0	0	0	0	0	0	0	0	0	0	0	0	0	0	0	0	0	0	0	0	0	0	0	0	0	0	0	0	0	0	0	0	0	0	0	0	0	0	0	0	0	0	0	0	0	0	0	0	0	0	0	0	0	0	0	0	0	0	0	0	0	0	0	0	0	0	0	0	0	0	0	0	0	0	0	0	0	0	0	0	0	0	0	0	-9.39	0	0	0	0	0	0	0	0	0	0	0	0	0	0	0	0	0	0	0	0	0	0	0	0	0	0	0	0	0	0	0	0	0	0	0	0	0	0	0	0	0	0	0	0	0	0	0	0	0	0	0	0	0	0	0	0	0	0	0	0	0	0	0	0	0	0	0	0	0	0	0	0	0	0	0	0	0	0	0	0	0	0	0	0	0	0	0	0	0	0	0	0	0	0	0	0	0	0	0	0	0	0	0	0	0	0	0	0	0	0	0	0	0	0	0	0	0	0	0	0	0	0	0	0	0	0	0	0	0	0	0	0	0	0	0	0	0	0	0	0	0	0	0	0	0	0	0	0	0	0	0	0	0	0	0	0	0	0	0	0	0	0	0	0	0	0	0	0	0	0	0	0	0	0	0	0	0	0	0	0	0	0	0	0	0	0	0	0	0	0	0	0	0	0	0	-1	0	0	0	0	0	0	0	0	0	0	0	0	0	0	0	0	0	0	0	0	0	0	0	0	0	0	0	0	0	0	0	0	0	0	0	0	0	0	0	0	0	0	0	0	0	0	0	0	0	0	0	0	0	0	0	0	0	0	0	0	0	0	0	0	0	0	0	0	0	0	0	0	0	0	0	0	0	0	0	0	0	0	0	0	0	0	0	0	0	0	0	0	0	0	0	0	0	0	0	0	0	0	0	0	0	0	0	0	0	0	0	0	0	0	0	0	0	0	0	0	0	0	0	0	0	0	0	0	0	0	0	0	0	0	0	0	0	0	0	0	0	0	0	0	0	0	0	0	0	0	0	0	0	0	0	0	0	0	0	0	0	0	0	0	0	0	0	0	0	0	0	0	0	0	0	0	0	0	0	0	0	0	0	0	0	0	0	0	0	0	0	0	0	0	0	0	0	0	0	0	0	0	0	0	0	0	0	0	0	0	0	0	0	0	0	0	0	0	0	0	0	0	0	0	0	0	0	0	0	0	0	0	0	0	0	0	0	0	0	0	0	0	0	0	0	0	0	0	0	0	0	0	0	0	0	0	0	0	0	0	0	0	0	0	0	0	0	0	0	0	0	0	0	6.87	0	0	0	0	0	0	0	0	0	0	0	0	0	0	0	0	0	0	0	0	0	0	0	0	0	0	0	0	0	0	0	0	0	0	0	0	0	0	0	0	0	0	0	0	0	0	0	0	0	0	0	0	0	0	0	0	0	0	0	0	0	0	0	0	0	0	0	0	0	0	0	0	0	0	0	0	0	0	0	0	0	0	0	0	0	0	0	0	0	0	0	0	0	0	0	0	0	0	0	0	0	0	0	0	0	0	0	0	0	0	0	0	0	0	0	0	0	0	0	0	0	0	0	0	0	0	0	0	0	0	0	0	0	0	0	0	0	0	0	0	0	0	0	0	0	0	0	0	0	0	0	0	0	0	0	0	0	0	0	0	0	0	0	0	0	0	0	0	0	0	0	0	0	0	0	0	0	0	0	0	0	0	0	0	0	0	0	0	0	0	0	0	0	0	0	6.87	0	0	0	0	0	0	0	0	0	0	0	0	0	0	0	0	0	0	0	0	0	0	0	0	0	0	0	0	0	0	0	0	0	0	0	0	0	0	0	0	0	0	0	0	0	0	0	0	0	0	0	0	0	0	0	0	0	0	0	0	0	0	0	0	0	0	0	0	0	0	0	0	0	0	0	0	0	0	0	0	0	0	0	0	0	0	0	0	0	0	0	0	0	0	0	0	0	0	0	0	0	0	0	0	0	0	0	0	0	0	0	0	0	0	0	0	0	0	0	0	0	0	0	0	0	0	0	0	0	0	0	0	0	0	0	0	0	0	0	0	0	0	0	0	0	0	0	0	0	0	0	0	0	0	0	0	0	0	0	0	0	0	0	0	0	0	0	0	0	0	0	0	0	0	0	0	0	0	0	0	0	0	0	0	0	0	0	0	0	0	0	0	0	0	0	1	0	0	0	0	0	0	0	0	0	0	0	0	0	0	0	0	0	0	0	0	0	0	0	0	0	0	0	0	0	0	0	0	0	0	0	0	0	0	0	0	0	0	0	0	0	0	0	0	0	0	0	0	0	0	0	0	0	0	0	0	0	0	0	0	0	0	0	0	0	0	0	0	0	0	0	0	0	0	0	0	0	0	0	0	0	0	0	0	0	0	0	0	0	0	0	0	0	0	0	0	0	0	0	0	0	0	0	0	0	0	0	0	0	0	0	0	0	-9.39	0	0	0	0	0	0	0	0	0	0	0	0	0	0	0	0	0	0	0	0	0	0	0	0	0	0	0	0	0	0	0	0	0	0	0	0	0	0	0	0	0	0	0	0	0	0	0	0	0	0	0	0	0	0	0	0	0	0	0	0	0	0	0	0	0	0	0	0	0	0	0	0	0	0	0	0	0	6.87	0	0	0	0	0	0	0	0	0	0	0	0	0	0	0	0	0	0	0	0	0	0	0	0	0	0	0	0	0	0	0	0	0	0	0	0	0	0	0	0	0	0	0	0	0	0	0	0	0	0	0	0	0	0	0	0	0	0	0	0	0	0	0	0	0	0	0	0	0	0	0	0	0	0	0	0	0	0	0	0	0	0	0	0	0	0	0	0	0	0	0	0	0	0	0	0	0	0	0	0	0	0	0	0	0	0	0	0	0	0	0	0	0	0	0	0	0	-9.39	0	0	0	0	0	0	0	0	0	0	0	0	0	0	0	0	0	0	0	0	0	0	0	0	0	0	0	0	0	0	0	0	0	0	0	0	0	0	0	0	0	0	0	0	0	0	0	0	0	0	0	0	0	0	0	0	0	0	0	0	0	0	0	0	0	0	0	0	0	0	0	0	0	0	0	0	0	6.87	0	0	0	0	0	0	0	0	0	0	0	0	0	0	0	0	0	0	0	0	0	0	0	0	0	0	0	0	0	0	0	0	0	0	0	0	0	0	0	0	0	0	0	0	0	0	0	0	0	0	0	0	0	0	0	0	0	0	0	0	0	0	0	0	0	0	0	0	0	0	0	0	0	0	0	0	0	0	0	0	0	0	0	0	0	0	0	0	0	0	0	0	0	0	0	0	0	0	0	0	0	0	0	0	0	0	0	0	0	0	0	0	0	0	0	0	0	-1	0	0	0	0	0	0	0	0	0	0	0	0	0	0	0	0	0	0	0	0	0	0	0	0	0	0	0	0	0	0	0	0	0	0	0	0	0	0	0	0	0	0	0	0	0	0	0	0	0	0	0	0	0	0	0	0	0	0	0	0	0	0	0	0	0	0	0	0	0	0	0	0	0	0	0	0	0	1	0	0	0	0	0	0	0	0	0	0	0	0	0	0	0	0	0	0	0	0	0	0	0	0	0	0	0	0	0	0	0	0	0	0	0	0	0	0	0	0	0	0	0	0.58	-4	0.93	5.15	0.579999999999998	0	-0.18	0.57	0	0	-0.68	1.39	0.580000000000001	0.579999999999998	0	0.8	4.8	0.58	0.580000000000002	0.58	0.58	2.03	-0.569999999999999	0.58	-2.34	0.58	0.58	0.58	0	0.58	0	0.580000000000002	-0.510000000000002	0.58	0	0.52	2.55	0.49	-2.82	-0.190000000000002	-0.38000000000001	2.78	2.88	5.01	1.68	0	0.680000000000001	0.580000000000001	2.59	-0.0699999999999998	0.260000000000001	0	0	1.72	0.0300000000000011	2.39	-4.69	-0.629999999999995	4.95	0.58	0	0.57	2.09	-3.06	1.12	-1.92	2.03	-5.71	-0.390000000000001	3.04	-0.889999999999999	0	1.22	0.12	-0.630000000000001	0.0699999999999985	4.65	0	-1.33	0	-3.21	0	5.93	0.0799999999999983	-0.440000000000001	4.28	-3.88	0.57	0.739999999999998	-2.24	6.94	0	-2.25	-1.26	0.579999999999998	5.38	0	-2.79	0.579999999999999	3.35	0	-0.219999999999999	1.86	0	0	3.13	0.37	-0.89	0.67	1.29	1.27	0.939999999999998	-0.26	-2.75	0	0	1.55	1.09	4.43	0	1.5	0.0499999999999998	-3.15	-0.34	7.47999999999999	0	6.93	2.52	0	-5.71	0	0	1.61	1.53	0.4	0.580000000000002	0	0.429999999999998	-0.120000000000001	3.62	0.92	2.9	3.47	4.02	2.98	0	0	-0.0800000000000001	-0.42	4.94	1.1	0	0.249999999999998	1.46	0	-2.45	1.16	-1.35	0	0	2.38	0	0.760000000000001	1.93	1.84	3.58	2.35	0	-0.890000000000001	0.58	0	0.58	0.579999999999998	0.979999999999997	0	0	0	1.18	3.02	5.11	1.09	-0.95	3.84	0	-2.87	0.58	-0.520000000000001	2.31	1.08	1.7	1.69	0.950000000000001	-0.560000000000002	0.700000000000001	3.26	-0.0399999999999991	2.64833333333333	0.234999999999999	0.318	0.952857142857145	0.559999999999999	-0.946666666666667	-0.921666666666667	2.598	0.312857142857144	-0.212857142857143	-0.317500000000001	3.18875	2.15571428571429	-0.0700000000000003	0.194285714285716	2.43	4.00714285714286	0.534285714285716	0.798571428571428	1.34	1.53125	1.61857142857143	-0.348333333333334	4.194	-1.10428571428572	1.88	1.97142857142857	1.1475	-1.51125	0.081666666666667	-0.477777777777778	1.20352941176471	0.153846153846153	0.106666666666667	-0.614166666666668	1.16571428571428	1.24125	0.699999999999999	1.185	0.682	0.641111111111108	-0.328571428571429	2.62692307692308	0.912499999999998	1.79666666666667	0.175833333333333	0.369166666666667	0.619	1.63875	-0.105	0.364999999999998	1.86375	0.114999999999998	0.571999999999999	1.23444444444444	0.728888888888889	2.15933333333334	-0.502499999999998	3.04555555555556	3.08	0.373846153846154	1.19857142857143	1.58125	-2.02181818181818	1.448	0.126000000000001	3.003	-4.225	0.688181818181818	-0.454999999999998	0.225999999999996	0.379999999999999	-0.186249999999999	0.776	-1.54751633986928	1.325	1.115	-1.68	-1.71857142857143	-0.155000000000001	-0.457000000000001	-0.0500000000000007	3.92625	1.902	-2.35166666666667	0.474285714285713	0.272000000000002	0.865	1.65363636363636	0.165714285714285	0.980000000000004	0.673	0.2925	0.00624999999999787	2.56823529411764	1.388	0.677500000000002	1.455	2.40125	1.67444444444444	2.295	0.0937499999999929	1.51363636363636	-0.888333333333334	-1.87333333333333	0.673333333333333	0.997692307692307	-0.203	0.921764705882353	0.577272727272728	0.992	0.674999999999999	0.0950000000000006	0.1	-0.927142857142857	1.22857142857143	1.86625	1.07	0.162307692307692	-0.642999999999999	1.521	-0.427142857142857	0.848181818181819	2.31818181818182	3.43941176470588	0.0259999999999962	1.982	1.80454545454545	-1.07222222222222	-4.28352941176471	-2.87909090909091	1.86222222222222	1.06272727272727	0.209166666666668	-0.452727272727273	0.635999999999999	-0.672000000000001	-1.078	-0.0136363636363637	2.10571428571429	1.51428571428571	0.254444444444445	0.17	0.877272727272729	0.135000000000002	1.683	-0.897777777777778	0.557142857142857	1.5375	1.07875	0.96625	-1.36545454545455	0.306666666666667	1.97444444444444	0.593846153846155	-0.81	0.970000000000001	-0.306	-0.381	1.47	3.936	-1.77833333333333	1.66933333333333	0.929	0.589	2.41	1.12875	-0.417777777777779	-0.264545454545456	1.39722222222222	-0.397777777777778	0.58727272727273	0.649999999999999	0.771818181818183	-1.541	-0.944666666666667	0.207777777777778	-1.02615384615385	2.32142857142857	2.3875	0.683333333333334	-0.98	0.531111111111112	-1.11058823529412	2.04777777777778	1.085	0.3125	1.672	-0.0452631578947376	0.622000000000002	1.60363636363637	1.33722222222222	0.167272727272728	0.2075	0.901904761904762	0	0	0	-1.3	0	-1.41	1.73	0.58	0	0	-0.640000000000001	0	0.58	0	0.58	0.58	2.8	4.07	0	0	4.72	4.86	0.58	0	-4	0.58	0.58	0	0	0	0	-0.52	2.77	-0.12	4.95	2.13	5.15	-1.83	0.169999999999999	-2.62	2.95	0.66	2.99	2.09	0	0.58	4.39	2.14	0.58	0.869999999999999	2.37	-0.529999999999999	0.58	0	0	0	0	-1.39	0.26	5.46	0.58	-0.25	0	0	0	-2.04	0	1.22	-5.23	-4.25	0.579999999999998	0.0200000000000014	2.12	0.58	0	-0.349999999999998	-0.17	-1.22	-2.76	7.45	-0.470000000000002	0.579999999999998	0	7.02	-4.57	-0.440000000000001	0	0.580000000000002	0.570000000000002	2.22	-3.87	0.579999999999999	0	0.579999999999998	-4.23	0.580000000000005	7.48	-6	0.969999999999999	-3.18	0	-1.72	-5.37	4.54	0	-5.17	0.0699999999999998	3.38	0.00999999999999979	-0.64	1.44	0	0	-1.16	-1.86	0	2.17	1.1	0.44	3.11	0	0	0.32	-0.52	0	0.579999999999998	-2.56	1.31	0	1.28	-0.490000000000009	0	-6.1	-1.44	4.19	0.579999999999998	-2.72	-0.0799999999999996	-1.37	1.97	0.0299999999999994	0	2.8	2.73	0.65	0.950000000000002	0	3.09	-0.96	0.17	-0.35	2.73	0	-1.53	0.939999999999998	3.05	2.45	0.00999999999999979	0	0	0	0	2.14	-0.69	-0.76	-1.6	0.57	1.22	0	-0.74	0.98	0.61	-1.91	-1.44	-1.67	0	0	0.58	-0.0800000000000001	0	5.11	-1.71	-2.01	-0.590000000000001	4.32	-0.860000000000001	0.58	-3.66	3.32	-1.03	-1.99	-0.0800000000000001	0.950000000000001	-1.35	1.47	0.48	-0.0649999999999995	1.73666666666667	0.31	-0.358000000000001	-2.07428571428571	-1.75142857142857	0.576666666666666	3.18333333333333	1.908	-0.598571428571429	-0.862857142857143	-1.02875	1.07875	-0.187142857142858	1.47111111111111	2.67142857142857	2.838	3.41285714285714	3.14142857142857	-1.2	1.26833333333333	1.005	1.23285714285714	0.671666666666666	-0.936	2.16	2.28166666666667	0.17	-0.56625	-0.721250000000001	3.105	0.327777777777778	0.174117647058821	1.08692307692308	1.42222222222222	0.919166666666666	1.14428571428571	-0.839999999999998	-0.628888888888889	0.861666666666668	0.0830000000000002	0.698888888888888	0.0807142857142864	1.62923076923077	-0.272500000000001	1.08333333333333	1.645	-0.0316666666666663	0.0949999999999989	0.918749999999999	0.285	-0.546250000000001	0.818750000000001	-0.95625	-2.058	-1.39222222222222	0.0255555555555558	0.0459999999999994	-2.61666666666667	-0.0433333333333366	-0.0528571428571425	0.138461538461538	0.572857142857144	0.0674999999999999	-0.984545454545454	-0.43	-0.243	1.574	-0.681666666666665	-2.61727272727273	0.604285714285709	0.478000000000002	1.01	0.513749999999998	0.920999999999999	1.02166666666667	0.223749999999999	1.71055555555555	-1.3325	2.73	-1.06666666666667	-1.56	-0.2425	2.11875	-2.38933333333333	-2.35166666666667	-0.581428571428572	0.183999999999997	-0.271666666666667	-0.279999999999999	-0.0392857142857146	-0.948999999999998	-2.064	0.204999999999998	-0.5175	1.02470588235294	0.800666666666665	-3.055	0.53125	1.06625	-1.56111111111111	-0.433333333333334	-1.165	2.35545454545455	-0.890000000000001	1.5125	1.22083333333333	0.91	-0.0180000000000007	0.651176470588235	0.948181818181818	0.308	0.905000000000001	-0.27	0.588	0.0214285714285714	1.46142857142857	0.5975	1.611875	1.60461538461539	0.0469999999999988	0.615	1.16857142857143	1.84272727272727	-2.95454545454546	3.01117647058823	1.32466666666667	-1.19	-1.54181818181818	-2.10333333333334	-1.14	-1.39181818181818	1.48222222222222	0.0772727272727263	1.39083333333333	-0.426363636363636	1.164	1.332	-0.762	0.208181818181817	0.828571428571427	0.511428571428572	0.457777777777778	1.14666666666667	0.932727272727274	1.30142857142857	1.335	1.53222222222222	1.60714285714286	0.91375	1.3675	1.2475	-1.06818181818182	0.336805555555555	-0.382222222222222	-0.0753846153846141	0.97125	1.14	0.202999999999999	-0.234	3.262	-0.0183333333333335	3.42	1.64933333333333	0.751000000000001	1.427	0.920769230769231	0.3175	1.33444444444445	0.107272727272727	1.37888888888889	0.523333333333333	1.47909090909091	1.60090909090909	-0.779999999999999	-1.277	-0.778666666666667	0.435555555555556	-1.19538461538462	0.081428571428571	2.3875	-0.89	-0.838333333333335	-0.153333333333334	0.0947058823529403	1.53222222222222	0.343999999999999	0.0162500000000003	1.892	-0.026315789473685	1.491	-0.559090909090909	1.38388888888889	-0.0518181818181809	0.1975	-0.0957142857142861	0	0	-4	-1.3	0	-1.41	1.73	0.58	0	0	-0.640000000000001	0	1.39	0.580000000000001	0.58	0.58	0.8	4.07	0	0	0.58	0.58	2.03	0	0.58	0.58	0.58	0.58	0.58	0	0	-0.52	2.77	-0.12	4.95	0.73	5.15	2.55	0.169999999999999	-2.62	0.299999999999999	0.66	2.99	2.09	5.01	0.58	0	2.14	0.58	2.59	-0.0699999999999998	0.260000000000001	0	0	0	0	0	-4.69	0.26	4.95	0.58	-0.25	0	2.09	0	-2.04	-1.92	2.03	-5.71	-4.25	0.579999999999998	-0.889999999999999	2.12	0.58	0.12	-0.630000000000001	0.0699999999999985	-1.22	0	3.38	-0.470000000000002	0.579999999999998	0	7.02	-4.23	-0.440000000000001	0	-3.88	0.57	2.22	-2.24	0.579999999999999	0	-1.22	-4.23	0.580000000000005	7.48	-6	0.969999999999999	0.579999999999999	0	-1.72	-5.37	1.86	0	0	3.13	0.84	0.00999999999999979	-0.64	1.44	1.27	0.939999999999998	-1.16	-2.75	0	0	1.1	0.44	3.11	0	0	0.32	-1.57	0	2.87	0	1.31	0	1.28	-5.71	0	-6.1	-1.44	4.19	0.4	-2.65	-0.0799999999999996	0.429999999999998	1.97	3.62	0	2.9	2.73	4.02	2.98	0	0	-0.0800000000000001	-0.42	-0.35	2.73	0	-1.53	1.46	0	2.45	0.00999999999999979	-0.0200000000000005	0	0	2.38	2.14	-0.69	-0.620000000000001	-1.6	3.58	1.22	0	-0.74	0.98	0.61	-1.91	-1.44	-1.67	0	0	0.58	1.18	2.96	5.11	-1.71	-0.95	-0.590000000000001	0	-2.26	0.58	-3.66	2.99	1.08	-1.99	-0.0800000000000001	0.950000000000001	-1.35	1.47	0.97	-0.0525000000000002	2.1925	0.272500000000001	-0.0199999999999996	-0.560714285714285	-0.595714285714287	-0.185	1.13083333333333	2.253	-0.142857142857144	-0.537857142857142	-0.673125000000001	2.13375	0.984285714285715	0.700555555555555	1.43285714285714	2.634	3.71	1.83785714285714	-0.200714285714286	1.30416666666667	1.268125	1.42571428571429	0.161666666666667	1.629	0.527857142857144	2.08083333333333	1.07071428571428	0.290625	-1.11625	1.59333333333333	-0.0749999999999993	0.688823529411764	0.620384615384616	0.764444444444445	0.1525	1.155	0.200625	0.035555555555554	1.02333333333333	0.382499999999999	0.670000000000002	-0.123928571428575	2.12807692307692	0.319999999999999	1.44	0.910416666666666	0.168749999999999	0.356999999999999	1.27875	0.0899999999999999	-0.0906250000000011	1.34125	-0.420625000000001	-0.743	-0.0788888888888888	0.377222222222223	1.10266666666667	-1.55958333333333	1.50111111111111	1.51357142857143	0.256153846153847	0.885714285714286	0.824375	-1.50318181818182	0.509	-0.0585000000000004	2.2885	-2.45333333333334	-0.964545454545457	0.0746428571428552	0.352	0.695	0.16375	0.8485	0.195103174603172	0.774374999999999	1.41277777777778	-1.50625	0.505714285714287	-0.610833333333334	-1.0085	-0.14625	3.0225	-0.24366666666667	-2.35166666666667	-0.0535714285714288	0.227999999999998	0.296666666666667	0.686818181818182	0.0632142857142863	0.0154999999999994	-0.695500000000001	0.248750000000001	-0.255625	1.79647058823529	1.09433333333333	-1.18875	0.993124999999999	1.73375	0.0566666666666666	0.930833333333332	-0.535625	1.93454545454545	-0.889166666666666	-0.180416666666666	0.947083333333334	0.953846153846154	-0.1105	0.786470588235295	0.762727272727273	0.65	0.789999999999999	-0.0875000000000004	0.344	-0.452857142857143	1.345	1.231875	1.3409375	0.883461538461539	-0.298	1.068	0.370714285714286	1.34545454545455	-0.31818181818182	3.22529411764706	0.675333333333334	0.395999999999997	0.131363636363638	-1.58777777777778	-2.71176470588235	-2.13545454545455	1.67222222222222	0.57	0.800000000000001	-0.439545454545453	0.899999999999999	0.33	-0.920000000000002	0.0972727272727276	1.46714285714286	1.01285714285714	0.356111111111112	0.658333333333335	0.904999999999999	0.718214285714286	1.509	0.317222222222222	1.08214285714286	1.225625	1.223125	1.106875	-1.21681818181818	0.0135947712418298	0.796111111111111	0.25923076923077	0.0806250000000013	1.055	-0.0515000000000008	-0.307499999999999	2.366	1.77909090909091	0.584545454545455	1.65933333333333	0.84	1.008	1.66538461538462	0.723125	0.458333333333334	-0.0786363636363632	1.38805555555556	0.0627777777777787	1.03318181818182	1.12545454545455	-0.0040909090909107	-1.409	-0.861666666666667	0.321666666666665	-1.11076923076923	1.20142857142857	2.3875	-0.103333333333333	-0.909166666666666	0.18888888888889	-0.507941176470588	1.79	0.714499999999999	0.164375000000001	1.782	-0.0357894736842077	1.0565	0.522272727272728	1.36055555555556	0.0577272727272735	0.202500000000001	0.403095238095238
chrXV_675701_T_C_-	YOR180C_5UTR_0_2	NA	-0.145986835236588	TSS	TRUE	TRUE	FALSE	FALSE	TRUE	FALSE	TRUE	FALSE	0.441073682507916	1	112	1	0	0	-1	0	1	0	0	0.355263157894737	1.0188679245283	3.8742479693693	0.086040973	0.0681311	2	689	188	49	534	3.14	0	0.105	0.105	0	0	0	0	0	0	0	0	0	0	0	0	0	0	0	0	0	0	0	0	0	0	0	0	0	0	0	0	0	0	0	0	0	0	0	0	0	0	0	0	0	0	0	0	0	0	0	0	0	0	0	0	0	0	0	0	0	0	0	0	0	0	0	0	0	0	0	0	0	0	0	0	0	0	0	0	0	0	0	0	0	0	0	0	0	0	0	0	0	0	0	0	0	0	0	0	0	0	0	0	0	0	0	0	0	0	0	0	0	0	0	0	0	0	0	0	0	0	0	0	0	0	0	0	0	0	0	0	0	0	0	0	0	0	0	0	0	0	0	0	0	0	0	0	0	0	0	0	0	0	0	0	0	0	0	0	0	0	0	0	0	0	0	0	0	0	0	0	0	0	0	0	0	0	0	0	0	0	0	0	0	0	0	0	0	0	0	0	0	0	0	0	0	0	0	0	0	0	0	0	0	0	0	0	0	0	0	0	0	0	0	0	0	0	0	0	0	0	0	0	0	0	0	0	0	0	0	0	0	0	0	0	0	0	0	0	0	0	0	0	0	0	0	0	0	0	0	0	0	0	0	0	0	0	0	0	0	0	0	0	0	0	0	0	0	0	0	0	0	0	0	0	0	0	0	0	0	0	0	0	0	0	0	0	0	0	0	0	0	0	0	0	0	0	0	0	0	0	0	0	0	0	0	0	0	0	0	0	0	0	0	0	0	0	0	0	0	0	0	0	0	0	0	0	0	0	0	0	0	0	0	0	0	0	0	0	0	0	0	0	0	0	0	0	0	0	0	0	0	0	0	0	0	0	0	0	0	0	0	0	0	0	0	0	0	0	0	0	0	0	0	0	0	0	0	0	0	0	0	0	0	0	0	0	0	0	0	0	0	0	0	0	0	0	0	0	0	0	0	0	0	0	0	0	0	0	0	0	0	0	0	0	0	0	0	0	0	0	0	0	0	0	0	0	0	0	0	0	0	0	0	0	0	0	0	0	0	0	0	0	0	0	0	0	0	0	0	0	0	0	0	0	0	0	0	0	0	0	0	0	0	0	0	0	0	0	0	0	0	0	0	0	0	0	0	0	0	0	0	0	0	0	0	0	0	0	0	0	0	0	0	0	0	0	0	0	0	0	0	0	0	0	0	0	0	0	0	0	0	0	0	0	0	0	0	0	0	0	0	0	0	0	0	0	0	0	0	0	0	0	0	0	0	0	0	0	0	0	0	0	0	0	0	0	0	0	0	0	0	0	0	0	0	0	0	0	0	0	0	0	0	0	0	0	0	0	0	0	0	0	0	0	0	0	0	0	0	0	0	0	0	0	0	0	0	0	0	0	0	0	0	0	0	0	0	0	0	0	0	0	0	0	0	0	0	0	0	0	0	0	0	0	0	0	0	0	0	0	0	0	0	0	0	0	0	0	0	0	0	0	0	0	0	0	0	0	0	0	0	0	0	0	0	0	0	0	0	0	0	0	0	0	0	0	0	0	0	0	0	0	0	0	0	0	0	0	0	0	0	0	0	0	0	0	0	0	0	0	0	0	0	0	0	0	0	0	0	0	0	0	0	0	0	0	0	0	0	0	0	0	0	0	0	0	0	0	0	0	0	0	0	0	0	0	0	0	0	0	0	0	0	0	0	0	0	0	0	6.86	0	0	0	0	0	0	0	0	0	0	0	0	0	0	0	0	0	0	0	0	0	0	0	0	0	0	0	0	0	0	0	0	0	0	0	0	0	0	0	0	0	0	0	0	0	0	0	0	0	0	0	0	0	0	0	0	0	0	0	0	0	0	0	0	0	0	0	0	0	0	0	0	0	0	0	0	0	0	0	0	0	0	0	0	0	0	0	0	0	0	0	0	0	0	0	0	0	0	0	0	0	0	0	0	0	0	0	0	0	0	0	0	0	0	0	0	0	0	0	0	0	0	0	0	0	0	0	0	0	0	0	0	0	0	0	0	0	0	0	0	0	0	0	0	0	0	0	0	0	0	0	0	0	0	0	0	0	0	0	0	0	0	0	0	0	0	0	0	0	0	0	0	0	0	0	0	0	0	0	0	0	0	0	0	0	0	0	0	0	0	0	0	0	0	0	6.86	0	0	0	0	0	0	0	0	0	0	0	0	0	0	0	0	0	0	0	0	0	0	0	0	0	0	0	0	0	0	0	0	0	0	0	0	0	0	0	0	0	0	0	0	0	0	0	0	0	0	0	0	0	0	0	0	0	0	0	0	0	0	0	0	0	0	0	0	0	0	0	0	0	0	0	0	0	0	0	0	0	0	0	0	0	0	0	0	0	0	0	0	0	0	0	0	0	0	0	0	0	0	0	0	0	0	0	0	0	0	0	0	0	0	0	0	0	0	0	0	0	0	0	0	0	0	0	0	0	0	0	0	0	0	0	0	0	0	0	0	0	0	0	0	0	0	0	0	0	0	0	0	0	0	0	0	0	0	0	0	0	0	0	0	0	0	0	0	0	0	0	0	0	0	0	0	0	0	0	0	0	0	0	0	0	0	0	0	0	0	0	0	0	0	0	1	0	0	0	0	0	0	0	0	0	0	0	0	0	0	0	0	0	0	0	0	0	0	0	0	0	0	0	0	0	0	0	0	0	0	0	0	0	0	0	0	0	0	0	0	0	0	0	0	0	0	0	0	0	0	0	0	0	0	0	0	0	0	0	0	0	0	0	0	0	0	0	0	0	0	0	0	0	0	0	0	0	0	0	0	0	0	0	0	0	0	0	0	0	0	0	0	0	0	0	0	0	0	0	0	0	0	0	0	0	0	0	0	0	0	0	0	0	0	0	0	0	0	0	0	0	0	0	0	0	0	0	0	0	0	0	0	0	0	0	0	0	0	0	0	0	0	0	0	0	0	0	0	0	0	0	0	0	0	0	0	0	0	0	0	0	0	0	0	0	0	0	0	0	0	0	0	0	0	0	0	0	0	0	0	0	0	0	0	0	0	0	0	0	0	0	6.86	0	0	0	0	0	0	0	0	0	0	0	0	0	0	0	0	0	0	0	0	0	0	0	0	0	0	0	0	0	0	0	0	0	0	0	0	0	0	0	0	0	0	0	0	0	0	0	0	0	0	0	0	0	0	0	0	0	0	0	0	0	0	0	0	0	0	0	0	0	0	0	0	0	0	0	0	0	0	0	0	0	0	0	0	0	0	0	0	0	0	0	0	0	0	0	0	0	0	0	0	0	0	0	0	0	0	0	0	0	0	0	0	0	0	0	0	0	0	0	0	0	0	0	0	0	0	0	0	0	0	0	0	0	0	0	0	0	0	0	0	0	0	0	0	0	0	0	0	0	0	0	0	0	0	0	0	0	0	0	0	0	0	0	0	0	0	0	0	0	0	0	0	0	0	0	0	0	0	0	0	0	0	0	0	0	0	0	0	0	0	0	0	0	0	0	6.86	0	0	0	0	0	0	0	0	0	0	0	0	0	0	0	0	0	0	0	0	0	0	0	0	0	0	0	0	0	0	0	0	0	0	0	0	0	0	0	0	0	0	0	0	0	0	0	0	0	0	0	0	0	0	0	0	0	0	0	0	0	0	0	0	0	0	0	0	0	0	0	0	0	0	0	0	0	0	0	0	0	0	0	0	0	0	0	0	0	0	0	0	0	0	0	0	0	0	0	0	0	0	0	0	0	0	0	0	0	0	0	0	0	0	0	0	0	0	0	0	0	0	0	0	0	0	0	0	0	0	0	0	0	0	0	0	0	0	0	0	0	0	0	0	0	0	0	0	0	0	0	0	0	0	0	0	0	0	0	0	0	0	0	0	0	0	0	0	0	0	0	0	0	0	0	0	0	0	0	0	0	0	0	0	0	0	0	0	0	0	0	0	0	0	0	1	0	0	0	0	0	0	0	0	0	0	0	0	0	0	0	0	0	0	0	0	0	0	0	0	0	0	0	0	0	0	0	0	0	0	0	0	0	0	0	0	0	0	0	0	0	0	0	0	0	0	0	0	0	0	0	0	-3.28	3.74	-2.6	-1.42	5.15	-4	-3.42	0.580000000000001	3.5	-1.62	-3.28	-0.62	3.6	-1.5	0.58	0.58	5.15	5.08	0.579999999999998	-3.99	5.15	5.15	5.15	0.58	5.15	0.58	2.83	-2.58	1.39	0.58	-2.99	2.53	-3.14	0.58	0.799999999999999	2.98	1.5	-2.22	-2.12	-1.19	-1.63	-2.35	5.15	0.33	1.15	2.45	0.0700000000000003	-1.88	1.39	5.15	0.42	-3.99	1.16	-1.97	4.38	-0.97	0.43	1.7	-3.86	3.99	4.96	4.47	4.95	1.77	-2.77	0.479999999999999	-0.83	2.82	-5.03	-4.36	7.48	-4.01	-0.73	-3.52	4.61	1.07	-0.870000000000001	-0.59	-3.22	1.51	-4.29	-6.29	-0.369999999999997	7.48	2.03	-6.32	-0.100000000000001	7.48	4.96	3.17	1.48	4.15	-1.78	-5.84	-3.94	6.2	6.68	-6.15	4.4	2.92	1.18	-1.17	-2.82999999999999	2.62	0.569999999999999	-2.91	0.100000000000001	2.97	-1.28	1.28	0.8	1.44	3.54	3.75	0.62	0.729999999999999	1.63	-2.25	2.05	-0.680000000000001	-3.63	3.31	-1.42	0.77	-0.120000000000001	5.73999999999999	1.05	-6.33	-1.1	-6.33	-0.0399999999999991	-5.51	0.0699999999999967	-3.4	4.76	0.129999999999997	-1.51	-2.62	-4.36	0.56	5.05	-0.720000000000001	-3.73	3.29	4.37	4.07	3.85	2.99	3.2	5.15	-0.82	1.33	1	-1.97	0.919999999999999	4.02	-0.81	-1.08	-0.130000000000001	-3.66	1.33	2.14	-1.75	3.4	-1.14	2.16	-0.58	-3.11	3.76	-3.94	1.52	3.59	0.0899999999999981	0.25	-1.26	-0.12	-0.98	2.67	-1.35	4.27	5.14	-0.46	-2.49	-4	-0.720000000000001	3.29	0.579999999999999	-0.52	1.38	2.54	2.41	-0.0299999999999994	0.52	-0.0699999999999996	-0.25	0.62	-0.316666666666668	1.89	1.055	-0.304	-0.894285714285715	-1.77	-0.946666666666667	0.381666666666666	1.904	-0.619999999999999	-2.38285714285714	-0.282500000000001	2.83625	0.799999999999999	0.724444444444444	0.869999999999999	2.948	3.62	0.494285714285713	-0.98	1.82166666666667	1.5725	2.96285714285714	0.210000000000001	2.678	0.0571428571428569	2.11833333333333	1.40285714285714	0.6525	-0.678750000000001	-0.635	-0.00111111111111128	0.521764705882354	0.563076923076924	0.113333333333332	0.482500000000002	1.09071428571429	0.63125	-1.08333333333333	-0.110833333333336	0.264999999999999	0.342222222222222	0.450714285714287	1.22384615384615	0.634166666666667	1.32	1.3725	0.226666666666667	0.329000000000001	2.56	0.37	-0.16625	1.96125	-1.26	-1.18	-0.101111111111111	-0.326666666666666	1.05066666666666	-2.89416666666666	3.73333333333333	1.92571428571429	0.286153846153846	0.572857142857142	0.805000000000001	-1.92181818181818	-0.0859999999999994	0.200999999999999	2.494	-2.24416666666667	-0.83	-0.387857142857143	-0.0226666666666659	-0.649999999999999	-0.0837500000000002	1.831	0.689444444444444	1.4225	1.34388888888889	-1.58875	0.525714285714287	-1.86	-1.558	-0.681250000000002	2.69375	0.0973333333333315	-2.35166666666667	-1.30571428571429	1.734	0.0216666666666665	0.360909090909093	0.548571428571428	-0.379000000000001	-0.746000000000002	-0.180000000000003	-1.38375	1.39	0.972666666666669	-1.715	0.998750000000001	2.48375	-0.784444444444444	0.254999999999999	-1.345625	1.76090909090909	-0.158333333333333	-0.144166666666671	1.15	1.21846153846154	-0.178000000000001	0.948235294117647	0.187272727272727	1.603	0.95875	-0.185625000000002	0.65	-0.411428571428572	1.63428571428572	1.15875	1.0875	-0.670000000000002	-0.236000000000001	1.022	0.17	1.01454545454546	-1.78818181818182	3.27882352941177	1.41066666666667	-0.288	0.173636363636362	-2.19222222222222	-1.56411764705883	-3.03818181818182	1.17	-0.494545454545452	0.445833333333333	0.643636363636364	0.686999999999998	0.898000000000001	-0.931000000000001	-0.123636363636363	2.73857142857143	0.668571428571427	0.396666666666665	0.575555555555555	1.12272727272727	1.50142857142857	1.652	0.997777777777777	1.12428571428571	2.4475	1.07125	0.960000000000001	-1.25181818181818	-0.350000000000001	1.25111111111111	0.868461538461538	-0.332500000000001	0.782999999999999	-0.247	-0.287000000000001	2.23	2.11	-1.155	1.828	0.9015	0.946	1.91230769230769	0.0587499999999999	1.04222222222222	-0.149090909090908	1.39722222222222	0.108888888888888	0.00636363636363768	0.0209090909090932	-1.31909090909091	-1.581	-0.86	0.331111111111111	-0.973846153846154	1.49285714285714	2.3875	-0.439333333333332	-0.925	-0.357777777777779	-0.237058823529411	2.31	0.175000000000001	-1.05125	1.786	-0.119473684210526	0.887	0.210909090909091	1.36833333333333	-0.374545454545455	-0.00187499999999829	0.45857142857143	-1.61	5.15	-0.820000000000001	-2.31	0.58	5.15	-0.0100000000000016	5.15	4.42	0.52	2.45	-3.97	2.83	2.63	5.15	5.15	3.54	5	5.15	0.580000000000001	3.89	1.67	0.58	-1.06	0.58	2.87	2.83	0.580000000000001	-1.55	-4	1.75	2.9	-0.48	0.88	2.92	-3.89	3.21	-0.32	2.08	3.24	-0.14	3.28	-0.0199999999999996	2.43	-1.36	0.66	0.58	2.19	2.52	-3.3	-2.16	1.27	-1.48	1.31	0.57	2.11	1.65	-3.18999999999999	5.19	1.37	0.569999999999999	4.25	0.6	3.02	-6.21	2.94	-1.17	3.38	-1.44	0.119999999999999	7.48	-1.35	2.37	-4	0.21	-0.24	-2.15	1.18	-2.98	0.699999999999998	-3.22	-3.11	-2.06	0.58	3.19	-6.32	0.57	0.579999999999998	0.57	6.31	-4.13	1.79	0.5	-1.44	-2.07	0.579999999999998	7.48	-4.52	3.71	0.58	0.689999999999998	4.42	0.00999999999999979	2.87	-3.81	4.7	1.47	0.479999999999999	-0.3	0.59	2.44	-1.32	3.22	5.5	-0.29	-3.05	3.18	0.979999999999999	3.9	6.09	-1.89	1.98	-0.68	3.96	0.579999999999998	-0.689999999999998	0.95	0.379999999999999	2.48	-0.800000000000001	-2.66	-0.73	-0.34	-1.52	6.92000000000001	-0.199999999999999	2.18	-2.74	-0.199999999999998	-6.67	0.57	0.920000000000001	-3.99	1.64	0.74	0.529999999999999	3.99	-0.680000000000001	3.49	0.58	5.26	2.16	-2	4.59	-2.98	-2.77	-2	-0.950000000000001	2.29	-3.51	4.21	0.350000000000001	2.35	3.07	0.14	1.22	0.580000000000002	-0.81	1.04	-1.84	1.52	2.06	3.94	4.33	0.57	-0.33	0.26	-0.81	-0.5	1.04	5.14	1.75	-2.04	-1.53	-3.96	5	-3.3	5.13	1.76	-0.0500000000000007	0.669999999999999	3.46	0.580000000000002	-1.25	-2.54	0.46	0.211666666666666	2.495	-0.51	0.264	-0.227142857142857	0.578571428571427	0.576666666666666	1.88	2.602	0.334285714285715	1.30714285714286	-1.06375	1.43125	1.16857142857143	0.676666666666668	1.99571428571428	2.32	3.8	3.18142857142857	0.578571428571429	0.786666666666667	0.963749999999999	-0.11142857142857	0.113333333333333	0.58	0.998571428571427	2.04333333333333	0.738571428571429	-0.0712500000000009	-1.55375	3.82166666666667	-0.148888888888889	0.855882352941176	0.677692307692308	1.41555555555555	-0.177500000000002	1.21928571428571	-0.23	1.15444444444444	2.1575	0.499999999999998	0.997777777777777	-0.698571428571427	3.03230769230769	0.00583333333333336	1.56	0.448333333333331	0.110833333333332	0.385	-0.00250000000000128	-0.19	-0.0150000000000006	0.721250000000001	0.41875	-0.306000000000001	-0.0566666666666666	1.08111111111111	1.15466666666667	-0.225000000000001	-0.731111111111108	1.10142857142857	0.226153846153847	1.19857142857143	0.843749999999998	-1.08454545454546	1.104	-0.318	2.083	-2.6625	-1.09909090909091	0.537142857142854	0.726666666666667	2.04	0.411249999999999	-0.134	-1.98277777777778	0.126250000000002	1.48166666666667	-1.42375	0.485714285714286	0.638333333333332	-0.459	0.388749999999998	3.35125	-0.584666666666664	-2.35166666666667	1.19857142857143	-1.278	0.571666666666665	1.01272727272727	-0.422142857142859	0.409999999999997	-0.645000000000001	0.677499999999998	0.872500000000002	2.20294117647059	1.216	-0.6625	0.987500000000001	0.983750000000001	0.897777777777778	1.60666666666667	0.274374999999999	2.10818181818182	-1.62	-0.216666666666665	0.744166666666667	0.689230769230768	-0.0430000000000001	0.624705882352941	1.33818181818182	-0.302999999999999	0.62125	0.010625000000001	0.0380000000000003	-0.494285714285715	1.05571428571429	1.305	1.594375	2.43692307692308	-0.359999999999999	1.114	0.571428571428571	1.67636363636364	1.15181818181818	3.17176470588235	-0.0599999999999987	1.08	0.0890909090909062	-0.983333333333334	-3.85941176470589	-1.23272727272727	2.17444444444444	1.63454545454546	1.15416666666667	-1.52272727272727	1.113	-0.238	-0.909000000000001	-1.29227272727273	0.195714285714285	1.35714285714286	0.315555555555555	0.741111111111111	0.687272727272727	-0.0650000000000013	1.366	-0.363333333333333	1.04	0.00375000000000014	1.375	1.25375	-1.18181818181818	2.01888888888889	0.341111111111113	-0.350000000000001	0.49375	1.327	0.144	-0.327999999999999	2.502	1.15166666666667	2.22666666666667	1.49066666666667	0.778499999999999	1.07	1.41846153846154	1.3875	-0.125555555555556	-0.00818181818181785	1.37888888888889	0.0166666666666675	2.06	2.23	1.31090909090909	-1.237	-0.863333333333333	0.312222222222223	-1.24769230769231	0.909999999999998	2.3875	0.232666666666667	-0.893333333333334	0.735555555555555	-0.778823529411765	1.27	1.254	1.38	1.778	0.0478947368421032	1.226	0.833636363636364	1.35277777777778	0.489999999999998	0.406874999999999	0.347619047619048	-1.61	5.15	-2.6	-1.8	3.44	-1.3	-0.0100000000000016	5.15	4.4	0.52	0.580000000000001	-3.68	3.6	-1.5	5.15	5.15	5.15	5	5.15	-3.99	5.15	5.15	5.15	-1.06	5.15	2.87	2.83	-2.58	1.39	0.210000000000001	1.17	2.9	-3.14	0.88	2.49	-1.32	3.21	-2.22	-0.02	3.01	-0.14	-1.27	2.84	2.43	1.15	2.45	0.58	2.19	2.52	1.27	-0.0999999999999999	-3.3	-0.0299999999999994	1.3	4.38	-0.97	0.43	1.7	5.19	1.37	4.96	4.47	0.6	1.77	-6.21	1.03	-0.83	2.82	-1.44	-4.36	7.48	-4.01	0.58	-4	4.48	1.07	-0.870000000000001	1.18	-2.98	1.51	-3.22	-4.93	-2.06	2.71	3.19	-6.32	0.57	7.48	4.96	4.4	-2.17	3.92	-1.53	-5.15	-2.07	0.579999999999998	6.68	-6.15	3.86	2.92	1.18	0.119999999999999	-2.82999999999999	2.62	-3.81	2.69	1.47	2.97	-0.429999999999999	0.59	0.8	0.929999999999998	3.54	5.5	-0.29	-0.94	3.18	-2.25	3.9	1.11	-1.89	1.98	-0.68	3.96	0.579999999999998	0.32	1.05	-6.33	-0.470000000000002	-3.8	-0.0399999999999991	-5.51	-0.34	-1.52	5.12	-0.199999999999999	2.18	-2.74	-0.199999999999998	-2.79	5.05	0.920000000000001	-3.99	3.29	3.55	0.529999999999999	3.99	-0.0600000000000001	3.49	5.15	3.87	1.33	1	1.87	0.19	-2.77	-2	-1.08	2.29	-3.66	4.2	2.14	1.84	3.4	0.14	1.74	0.580000000000002	-3.11	1.04	-1.84	1.52	2.06	3.94	4.04	0.0400000000000009	-0.12	-0.98	-0.81	-1.35	4.27	5.14	1.75	-2.04	-4	-0.720000000000001	5	-3.3	5.13	1.76	1.78	1.44	-0.0299999999999994	0.580000000000002	-0.0699999999999996	-0.25	0.46	-0.0525000000000002	2.1925	0.272499999999999	-0.0199999999999996	-0.560714285714287	-0.595714285714285	-0.184999999999999	1.13083333333333	2.253	-0.142857142857142	-0.537857142857144	-0.673124999999999	2.13375	0.984285714285715	0.700555555555555	1.43285714285714	2.634	3.71	1.83785714285714	-0.200714285714286	1.30416666666667	1.268125	1.42571428571429	0.161666666666669	1.629	0.527857142857144	2.08083333333333	1.07071428571428	0.290625	-1.11625	1.59333333333333	-0.0750000000000011	0.688823529411764	0.620384615384616	0.764444444444445	0.1525	1.155	0.200624999999999	0.035555555555554	1.02333333333333	0.382499999999999	0.669999999999998	-0.123928571428571	2.12807692307692	0.32	1.44	0.910416666666666	0.168750000000001	0.356999999999999	1.27875	0.0899999999999999	-0.0906249999999993	1.34125	-0.420625	-0.743	-0.0788888888888888	0.377222222222223	1.10266666666667	-1.55958333333333	1.50111111111111	1.51357142857143	0.256153846153847	0.885714285714284	0.824375	-1.50318181818182	0.509	-0.0585000000000004	2.2885	-2.45333333333333	-0.964545454545455	0.0746428571428552	0.351999999999997	0.694999999999999	0.16375	0.848500000000001	-0.646666666666665	0.774374999999999	1.41277777777778	-1.50625	0.505714285714287	-0.610833333333334	-1.0085	-0.146250000000002	3.0225	-0.24366666666667	-2.35166666666667	-0.0535714285714288	0.228000000000002	0.296666666666667	0.686818181818182	0.0632142857142846	0.0154999999999994	-0.695500000000001	0.248750000000001	-0.255625	1.79647058823529	1.09433333333333	-1.18875	0.993124999999999	1.73375	0.0566666666666666	0.930833333333332	-0.535625	1.93454545454545	-0.889166666666666	-0.180416666666666	0.947083333333333	0.953846153846154	-0.1105	0.786470588235295	0.762727272727273	0.65	0.790000000000001	-0.0874999999999986	0.344	-0.452857142857143	1.345	1.231875	1.3409375	0.883461538461539	-0.298	1.068	0.370714285714286	1.34545454545455	-0.31818181818182	3.22529411764706	0.675333333333334	0.396000000000001	0.131363636363634	-1.58777777777778	-2.71176470588236	-2.13545454545455	1.67222222222222	0.57	0.799999999999997	-0.439545454545456	0.899999999999999	0.33	-0.92	-0.692056277056277	1.46714285714286	1.01285714285714	0.35611111111111	0.658333333333333	0.904999999999999	0.718214285714289	1.509	0.317222222222223	1.08214285714286	1.225625	1.223125	1.106875	-1.21681818181818	0.834444444444445	0.796111111111111	0.259230769230768	0.0806250000000013	1.055	-0.051499999999999	-0.307499999999999	2.366	1.63083333333333	0.535833333333333	1.65933333333333	0.84	1.008	1.66538461538461	0.723125	0.458333333333332	-0.0786363636363649	1.38805555555555	0.0627777777777787	1.03318181818182	1.12545454545455	-0.00409090909090892	-1.409	-0.861666666666666	0.321666666666665	-1.11076923076923	1.20142857142857	2.3875	-0.103333333333333	-0.909166666666667	0.18888888888889	-0.507941176470588	1.79	0.714499999999999	0.164375	1.782	-0.0357894736842113	1.0565	0.522272727272727	1.36055555555556	0.0577272727272735	0.202500000000001	0.403095238095238
chrXV_678832_T_C_-	YOR182C_5UTR_0_211	FALSE	0.00759100707145549	TSS	TRUE	TRUE	TRUE	FALSE	TRUE	TRUE	TRUE	TRUE	-0.750114389452183	3	134	1	0	0	-1	0	1	0	0	0.467105263157895	1.01428571428571	11.3019640597478	NA	NA	13	1181	404	125	39	2.95	0	0.182	0.182	0	0	0	0	0	0	0	0	0	0	0	0	0	0	0	0	0	0	0	0	8.51	6.61	0	0	0	0	0	0	0	0	0	0	0	0	0	0	0	0	0	0	0	0	0	0	0	0	0	0	0	0	0	0	0	0	0	0	0	0	0	0	0	0	0	0	0	0	0	0	0	0	0	0	0	0	0	0	0	0	0	0	0	0	0	0	0	0	0	0	0	0	0	0	0	0	0	0	0	0	0	0	0	0	0	0	0	0	0	0	0	0	0	0	0	0	0	0	0	0	0	0	0	0	0	0	0	0	0	0	0	0	0	0	0	0	0	0	0	0	0	0	0	0	0	0	0	0	0	0	0	0	0	0	0	0	0	0	0	0	0	0	0	0	0	0	0	0	0	0	0	0	0	0	0	0	0	0	0	0	0	0	0	0	0	0	0	0	0	0	0	0	0	0	0	0	0	0	0	0	0	0	0	0	0	0	0	0	0	0	0	0	0	0	0	0	0	0	8.51	6.61	0	0	0	0	0	0	0	0	0	0	0	0	0	0	0	0	0	0	0	0	0	0	0	0	0	0	0	0	0	0	0	0	0	0	0	0	0	0	0	0	0	0	0	0	0	0	0	0	0	0	0	0	0	0	0	0	0	0	0	0	0	0	0	0	0	0	0	0	0	0	0	0	0	0	0	0	0	0	0	0	0	0	0	0	0	0	0	0	0	0	0	0	0	0	0	0	0	0	0	0	0	0	0	0	0	0	0	0	0	0	0	0	0	0	0	0	0	0	0	0	0	0	0	0	0	0	0	0	0	0	0	0	0	0	0	0	0	0	0	0	0	0	0	0	0	0	0	0	0	0	0	0	0	0	0	0	0	0	0	0	0	0	0	0	0	0	0	0	0	0	0	0	0	0	0	0	0	0	0	0	0	0	0	0	0	0	0	0	0	0	0	0	0	0	1	1	0	0	0	0	0	0	0	0	0	0	0	0	0	0	0	0	0	0	0	0	0	0	0	0	0	0	0	0	0	0	0	0	0	0	0	0	0	0	0	0	0	0	0	0	0	0	0	0	0	0	0	0	0	0	0	0	0	0	0	0	0	0	0	0	0	0	0	0	0	0	0	0	0	0	0	0	0	0	0	0	0	0	0	0	0	0	0	0	0	0	0	0	0	0	0	0	0	0	0	0	0	0	0	0	0	0	0	0	0	0	0	0	0	0	0	0	0	0	0	0	0	0	0	0	0	0	0	0	0	0	0	0	0	0	0	0	0	0	0	0	0	0	0	0	0	0	0	0	0	0	0	0	0	0	0	0	0	0	0	0	0	0	0	0	0	0	0	0	0	0	0	0	0	0	0	0	0	0	0	0	0	0	0	0	0	0	0	0	0	0	0	0	0	0	0	0	0	0	0	0	0	0	0	0	0	0	0	0	0	0	0	0	0	0	0	0	0	0	0	0	0	0	0	0	0	0	0	0	0	0	0	0	0	0	0	0	0	0	0	0	0	0	0	0	0	0	0	0	0	0	0	0	0	0	0	0	0	0	0	0	0	0	0	0	0	0	0	0	0	0	0	0	0	0	0	0	0	0	0	0	0	0	0	0	0	0	0	0	0	0	0	0	0	0	0	0	0	0	0	0	0	0	0	0	0	0	0	0	0	0	0	0	0	0	0	0	0	0	0	0	0	0	0	0	0	0	0	0	0	0	0	0	0	0	0	0	0	0	0	0	0	0	0	0	0	0	0	0	0	0	0	0	0	0	0	0	0	0	0	0	0	0	0	0	0	0	0	0	0	0	0	0	0	0	0	0	0	0	0	0	0	0	0	0	0	0	0	0	0	0	0	0	0	0	0	0	0	0	0	0	0	0	0	0	0	0	0	0	0	0	0	0	0	0	0	0	0	0	0	0	0	0	0	0	0	0	0	0	0	0	0	0	0	0	0	0	0	0	0	0	0	0	0	0	0	0	0	0	0	0	0	0	0	0	0	0	0	0	0	0	0	0	0	0	0	0	0	0	0	0	0	0	0	0	0	0	0	0	0	0	0	0	0	0	0	0	0	0	0	0	0	0	0	0	0	0	0	0	0	0	0	0	0	0	0	0	0	0	0	0	0	0	0	0	0	0	0	0	0	0	0	0	0	0	0	0	0	0	0	0	0	0	0	0	0	0	0	0	0	0	0	0	0	0	0	0	0	0	0	0	0	0	0	0	0	0	0	0	0	0	0	0	0	0	0	0	0	0	0	0	0	0	0	0	0	0	0	0	0	0	0	0	0	0	0	0	0	0	0	0	0	0	0	0	0	0	0	0	0	0	0	0	0	0	0	0	0	0	0	0	0	0	0	0	0	0	0	0	0	0	0	0	0	0	0	0	0	0	0	0	0	0	0	0	0	0	0	0	0	0	0	0	0	0	0	0	0	0	0	0	0	0	0	0	0	0	0	0	0	0	0	0	0	0	0	0	0	0	0	0	0	0	0	0	0	0	0	0	0	0	0	0	0	0	0	0	0	0	0	0	0	0	0	0	0	0	0	0	0	0	0	0	0	0	0	0	0	0	0	0	0	0	0	0	0	0	0	0	0	0	0	0	0	0	0	0	0	0	0	0	0	0	0	0	0	0	0	0	0	0	0	0	0	0	0	0	0	0	0	0	0	0	0	0	0	0	0	0	0	0	0	0	0	0	0	0	0	0	0	0	0	0	0	0	0	0	0	0	0	0	0	0	8.51	6.61	0	0	0	0	0	0	0	0	0	0	0	0	0	0	0	0	0	0	0	0	0	0	0	0	0	0	0	0	0	0	0	0	0	0	0	0	0	0	0	0	0	0	0	0	0	0	0	0	0	0	0	0	0	0	0	0	0	0	0	0	0	0	0	0	0	0	0	0	0	0	0	0	0	0	0	0	0	0	0	0	0	0	0	0	0	0	0	0	0	0	0	0	0	0	0	0	0	0	0	0	0	0	0	0	0	0	0	0	0	0	0	0	0	0	0	0	0	0	0	0	0	0	0	0	0	0	0	0	0	0	0	0	0	0	0	0	0	0	0	0	0	0	0	0	0	0	0	0	0	0	0	0	0	0	0	0	0	0	0	0	0	0	0	0	0	0	0	0	0	0	0	0	0	0	0	0	0	0	0	0	0	0	0	0	0	0	0	0	0	0	0	0	0	0	8.51	6.61	0	0	0	0	0	0	0	0	0	0	0	0	0	0	0	0	0	0	0	0	0	0	0	0	0	0	0	0	0	0	0	0	0	0	0	0	0	0	0	0	0	0	0	0	0	0	0	0	0	0	0	0	0	0	0	0	0	0	0	0	0	0	0	0	0	0	0	0	0	0	0	0	0	0	0	0	0	0	0	0	0	0	0	0	0	0	0	0	0	0	0	0	0	0	0	0	0	0	0	0	0	0	0	0	0	0	0	0	0	0	0	0	0	0	0	0	0	0	0	0	0	0	0	0	0	0	0	0	0	0	0	0	0	0	0	0	0	0	0	0	0	0	0	0	0	0	0	0	0	0	0	0	0	0	0	0	0	0	0	0	0	0	0	0	0	0	0	0	0	0	0	0	0	0	0	0	0	0	0	0	0	0	0	0	0	0	0	0	0	0	0	0	0	0	1	1	0	0	0	0	0	0	0	0	0	0	0	0	0	0	0	0	0	0	0	0	0	0	0	0	0	0	0	0	0	0	0	0	0	0	0	0	0	0	0	0	0	0	0	0	0	0	0	0	0	0	0	0	0	0	0	0	0	0	0	0	0	0	0	0	0	0	0	0	0	0	0	0	0	0	0	0	0	0	0	0	0	0	0	0	0	0	0	0	0	0	0	0	0	0	0	0	0	0	0	0	0	0	0	0	0	0	0	0	0	0	0	0	0	0	0	0	0	0	0	0	0	0	0	0	0	0	0	0	0	0	0	0	0	0	0	0	0	0	0	0	0	0	0	0	0	0	0	0	0	0	0	0	0	0	0	0	0	0	0	0	0	0	0	0	0	0	0	0	0	0	0	0	0	0	-0.930000000000001	1.55	3.5	2.16	1.53	-4	-2.85	0.58	3.86	-0.0199999999999996	-3.28	-1.37	4.76	3.1	0.58	0.58	5.15	5.08	0.58	-3.04	-8	-6.5	5.15	-2.68	5.15	0.58	0.110000000000001	-0.420000000000001	0.549999999999999	0.58	-1.84	3.29	-4	0.379999999999999	-2.04	1.78	5.14	-4	-2.12	-3.08	-0.32	-3.25	-1.67	1.94	1.83	3.04	0.580000000000002	-1.2	4.81	3.61	1.82	-3.89	-0.0899999999999999	-1.39	1.15	-0.19	-1.05	-0.340000000000007	-5.64	6.89	4.96	2.55	-3.23	-1.28	-1.01000000000001	2.7	3.67	4.55	-0.34	-1.77	7.48	-0.0800000000000001	-2.99	-4	1.87	1.07	-3.83	2.63	-6.12	1.06	-1.12	-5.72	1.54	6.33	5.57	-6.32	-0.57	7.48	-2.57	-0.610000000000001	-2.58	3.92	-1.78	-2.59	-2.47	-6.33	7.48	-2.8	7.42	1.4	-0.32	1.81	-4.95	0.299999999999999	3.82	4.11	1.63	1.55	-0.84	1.18	0.53	1.7	3.54	-1.76	3.45	2.67	1.91	2.08	-0.44	-2.5	-0.47	0.989999999999999	-2.53	2.56	1.02	0.0899999999999999	2.87	4.9	-2.43	-4.3	-3.82	-3.05	2.7	-1.85	4.57	0.75	-3.58	-2.62	-4.36	1.14	4.47	0.74	-3.73	1.38	3.68	4.21	4.14	2.99	1.06	3.1	0.51	2.07	-0.74	-1.54	-0.3	4.12	-3.3	-2.08	1.02	-1.35	2.59	2.51	-0.759999999999999	0.769999999999998	0.24	2.16	5.12	-0.32	1.63	-1.37	2.14	3.24	0.58	0.580000000000001	-2.35	-0.89	-0.64	-0.4	1.7	4.53	1.34	-1.28	-2.31	-1.03	-2.88	3.63	-3.99	0.580000000000001	5.15	-1.08	2.41	5.15	0.58	-0.390000000000001	-0.0299999999999994	0.51	-0.316666666666668	1.89	1.055	-0.303999999999999	-0.894285714285715	-1.77	-0.946666666666667	0.381666666666666	1.904	-0.619999999999999	-2.38285714285714	-0.282500000000001	2.83625	0.799999999999999	0.724444444444446	0.869999999999999	2.948	3.62	0.494285714285715	-0.98	-1.486	-0.689285714285715	2.96285714285714	0.210000000000001	2.678	0.0571428571428587	2.11833333333333	1.40285714285714	0.6525	-0.678749999999999	-0.635	-0.00111111111111128	0.521764705882351	0.563076923076924	0.113333333333333	0.482499999999998	1.09071428571429	0.63125	-1.08333333333333	-0.110833333333336	0.265000000000001	0.342222222222222	0.450714285714287	1.22384615384615	0.634166666666665	1.32	1.3725	0.226666666666667	0.329000000000001	2.56	0.37	-0.166250000000001	1.96125	-1.26	-1.18	-0.101111111111113	-0.326666666666666	1.05066666666666	-2.89416666666666	3.73333333333333	1.92571428571429	0.286153846153846	0.572857142857144	0.805000000000001	-1.92181818181818	-0.0860000000000003	0.201000000000001	2.494	-2.24416666666666	-0.829999999999998	-0.387857142857143	-0.0226666666666659	-0.65	-0.0837499999999984	1.831	0.689444444444447	1.4225	1.34388888888889	-1.58875	0.525714285714287	-1.86	-1.558	-0.681249999999999	2.69375	0.0973333333333315	-2.35166666666667	-1.30571428571429	1.734	0.0216666666666665	0.36090909090909	0.548571428571428	-0.379000000000005	-0.745999999999999	-0.18	-1.38375	1.39000000000001	0.972666666666665	-1.715	0.998749999999998	2.48375	-0.784444444444444	0.254999999999999	-1.345625	1.76090909090909	-0.158333333333333	-0.144166666666667	1.15	1.21846153846154	-0.178	0.948235294117647	0.187272727272727	1.603	0.95875	-0.185625000000002	0.65	-0.411428571428571	1.63428571428571	1.15875	1.0875	-0.67	-0.235999999999999	1.022	0.169999999999999	1.01454545454545	-1.78818181818181	3.27882352941177	1.41066666666667	-0.288	0.173636363636362	-2.19222222222222	-1.56411764705882	-3.03818181818182	1.17	-0.494545454545456	0.445833333333333	0.643636363636364	0.687000000000001	0.898000000000001	-0.930999999999997	-0.123636363636363	2.73857142857143	0.668571428571427	0.396666666666667	0.575555555555556	1.12272727272727	1.50142857142857	1.652	0.997777777777777	1.12428571428571	2.4475	1.07125	0.959999999999999	-1.25181818181818	-0.35	1.25111111111111	0.868461538461538	-0.3325	0.782999999999999	-0.247	-0.287000000000001	2.23	2.11	-1.155	1.828	0.9015	0.946	1.91230769230769	0.0587499999999999	1.04222222222222	-0.14909090909091	1.39722222222222	0.108888888888888	0.00636363636363768	0.0209090909090897	-1.31909090909091	-1.581	-0.86	0.331111111111111	-0.973846153846154	1.49285714285714	2.3875	-0.439333333333334	-0.925	-0.357777777777779	-0.237058823529413	2.31	0.175000000000001	-1.05125	1.786	-0.119473684210526	0.886999999999999	0.210909090909091	1.36833333333333	-0.374545454545455	-0.00187500000000185	0.45857142857143	0.57	2.11	-3.36	3.12	0.58	-0.719999999999999	4.57	5.15	4.09	0.52	3.44	-3.97	0.58	0.58	4.73	5.11	4.56	5	5.15	3.27	5.15	5.15	-1.46	-1.06	0.58	2.87	-0.859999999999999	-2.98	-0.630000000000001	-4	1.75	5.02	-0.710000000000003	-2.87	2.1	4.38	4.27	-4	1.21	5.11	-0.14	0.58	-0.870000000000001	4.96	-3.97	3.72	-0.520000000000001	-0.16	3.85	-0.74	-1.3	-1.02	0.58	0.390000000000001	0.57	-0.0900000000000001	0.75	-2.73999999999999	-5.44	1.37	0.58	-0.590000000000001	-3.81	2.13	1.05	2.77	-2.09	2.29	0.190000000000001	0.12	6.22000000000001	5.18	4.5	-1.47	-0.710000000000001	-2.81	-0.0899999999999981	1.47000000000001	-2.47	-2.08	-5.97	-3.11	3.4	7.22	-4.43	-6.32	4.87	-6.33	0.57	2.08	-2.53	4.53	-0.210000000000001	-2.81	3.42	1.84999999999999	7.48	-4.52	6.15	0.0300000000000002	5.61	4.64	-0.0399999999999991	4.88	-3.81	-6.27	-1.35	3.76	-1.63	-0.2	2.44	-1.56	3.22	-1.5	-0.17	-1.82	2.11	3.17	0.82	7.36	-0.639999999999999	1.1	-0.98	-2.17	0.109999999999996	0.260000000000002	0.949999999999999	3.54	-1.52	-3.44	-2.19	-0.730000000000004	-0.34	2.74	7.48	-0.45	0.959999999999997	0.399999999999999	-4.23	1.08	2.66	1.47	-2.87	-2.88	5.16	-0.329999999999997	4.11	-0.73	1.66	5.12	5.26	1.88	-1.24	4.59	-1.87	0.959999999999999	-3.97	0.04	-2.72	-3.04	0.54	2.63	2.39	1.14	0.76	-0.169999999999999	2.88	1.58	1.04	-1.37	2.47	5.15	3.73	4.03	4.03	1.03	-1.2	0.949999999999998	-1.7	5.15	1.34	-0.44	-2.02	0.579999999999999	0.17	2.92	-3.3	5.13	5.15	5.15	-0.81	2.31	0.58	0.72	2.02	0.989999999999999	0.211666666666666	2.495	-0.510000000000002	0.264	-0.227142857142857	0.578571428571427	0.576666666666668	1.88	2.602	0.334285714285715	1.30714285714286	-1.06375	1.43125	1.16857142857143	0.676666666666668	1.99571428571429	2.32	3.8	3.18142857142857	0.578571428571429	0.786666666666665	0.963749999999999	-0.11142857142857	0.113333333333333	0.58	0.998571428571429	2.04333333333333	0.738571428571428	-0.0712499999999991	-1.55375	3.82166666666667	-0.148888888888891	0.855882352941176	0.677692307692309	1.41555555555556	-0.177499999999998	1.21928571428571	-0.229999999999999	1.15444444444444	2.1575	0.5	0.997777777777777	-0.69857142857143	3.03230769230769	0.00583333333333336	1.56	0.448333333333331	0.110833333333334	0.385	-0.00250000000000039	-0.19	-0.0149999999999997	0.72125	0.418749999999999	-0.306000000000001	-0.0566666666666666	1.08111111111111	1.15466666666667	-0.225000000000001	-0.731111111111112	1.10142857142857	0.226153846153846	1.19857142857143	0.843750000000001	-1.08454545454546	1.104	-0.318	2.083	-2.6625	-1.09909090909091	0.537142857142861	0.726666666666667	2.04	0.411250000000001	-0.134	-1.98277777777778	0.126249999999999	1.48166666666667	-1.42375	0.485714285714284	0.638333333333332	-0.459	0.388749999999998	3.35125	-0.584666666666671	-2.35166666666667	1.19857142857143	-1.278	0.571666666666666	1.01272727272727	-0.422142857142855	0.41	-0.645	0.677499999999998	0.8725	2.20294117647058	1.216	-0.6625	0.987500000000001	0.983749999999999	0.897777777777778	1.60666666666667	0.274374999999999	2.10818181818182	-1.62	-0.216666666666669	0.744166666666667	0.689230769230769	-0.0430000000000001	0.624705882352941	1.33818181818182	-0.303	0.62125	0.0106249999999974	0.0379999999999994	-0.494285714285715	1.05571428571429	1.305	1.594375	2.43692307692308	-0.360000000000001	1.114	0.571428571428572	1.67636363636364	1.15181818181818	3.17176470588235	-0.0600000000000023	1.08	0.0890909090909098	-0.983333333333334	-3.85941176470588	-1.23272727272727	2.17444444444445	1.63454545454546	1.15416666666667	-1.52272727272727	1.113	-0.238000000000001	-0.909000000000002	0.318181818181818	0.195714285714286	1.35714285714286	0.315555555555555	0.741111111111111	0.687272727272727	-0.0649999999999977	1.366	-0.363333333333333	1.04	0.00375000000000014	1.375	1.25375	-1.18181818181818	2.01888888888889	0.341111111111111	-0.350000000000001	0.49375	1.327	0.143999999999998	-0.327999999999999	2.502	1.15166666666667	2.22666666666667	1.49066666666667	0.778499999999999	1.07	1.41846153846154	1.3875	-0.125555555555556	-0.00818181818181785	1.37888888888889	0.0166666666666657	2.06	2.23	1.31090909090909	-1.237	-0.863333333333333	0.312222222222223	-1.24769230769231	0.910000000000001	2.3875	0.232666666666667	-0.893333333333334	0.735555555555555	-0.778823529411767	1.27	1.254	1.38	1.778	0.0478947368421068	1.226	0.833636363636364	1.35277777777778	0.49	0.406874999999998	0.347619047619048	0.569999999999999	1.55	0.640000000000001	2.16	0.58	-4	-2.85	2.51	3.86	0.52	-3.28	-3.97	0.58	0.58	0.58	1.37	4.56	5.08	0.58	2.69	1.15	2.96	-0.3	-1.06	0.58	2.87	-0.52	-2.98	-0.630000000000001	-0.180000000000003	-1.84	3.29	-4	0.379999999999999	-2.04	1.78	5.14	-4	0.95	-3.08	-0.14	-3.25	-0.870000000000001	4.96	-3.97	3.72	0.580000000000002	-1.2	4.48	-0.74	-1.3	-3.35	0.58	-0.75	0.57	-0.19	0.75	-2.73999999999999	-5.44	1.37	0.58	-0.590000000000001	-3.81	-0.26	-1.01000000000001	2.77	-2.09	2.29	-0.34	0.12	7.48	-0.0800000000000001	-2.99	-4	-0.710000000000001	1.07	-1.3	2.63	-6.12	1.06	-1.12	-5.72	2.69	7.22	-4.43	-6.32	-0.57	-6.2	-2.18	2.08	-2.53	4.53	-1.78	-2.59	2.04	1.84999999999999	7.48	-2.8	6.15	1.4	5.61	4.64	-4.95	0.299999999999999	-0.57	4.11	1.63	3.76	-1.63	-0.2	2.44	-1.56	3.54	-1.76	3.43	-1.32	2.11	3.17	0.43	-2.5	-0.47	1.1	-0.98	0.849999999999999	0.109999999999996	0.260000000000002	0.949999999999999	3.54	-1.52	-4.3	-3.82	-3.05	-0.34	2.74	4.57	-0.45	-3.58	-2.62	-4.36	1.14	2.66	1.47	-3.66	1.38	3.93	4.21	4.11	2.99	1.06	4.25	0.77	2.07	-1.24	-1.54	-1.87	0.959999999999999	-3.3	-2.08	1.02	-3.04	0.54	2.63	-0.759999999999999	1.14	0.76	1.7	2.88	1.4	1.63	-1.37	2.47	3.24	0.58	0.580000000000001	4.03	1.03	-1.2	-0.4	1.7	5.15	1.34	-0.44	-2.31	-1.03	-2.88	2.92	-3.82	5.13	5.15	5.15	2.41	2.31	0.58	0.72	2.02	0.989999999999999	-0.052500000000002	2.1925	0.272500000000001	-0.0199999999999996	-0.560714285714285	-0.595714285714287	-0.184999999999999	1.13083333333333	2.253	-0.142857142857142	-0.537857142857144	-0.673125000000001	2.13375	0.984285714285715	0.700555555555557	1.43285714285714	2.634	3.71	1.83785714285714	-0.200714285714286	-0.287348484848485	0.142124999999998	1.42571428571429	0.161666666666667	1.629	0.527857142857144	2.08083333333333	1.07071428571429	0.290625	-1.11625	1.59333333333333	-0.0750000000000011	0.688823529411764	0.620384615384616	0.764444444444445	0.1525	1.155	0.200624999999999	0.0355555555555558	1.02333333333333	0.3825	0.669999999999998	-0.123928571428571	2.12807692307692	0.319999999999999	1.44	0.910416666666666	0.168749999999999	0.357000000000001	1.27875	0.0899999999999999	-0.0906250000000002	1.34125	-0.420625000000001	-0.743	-0.0788888888888888	0.377222222222223	1.10266666666666	-1.55958333333333	1.50111111111111	1.51357142857143	0.256153846153847	0.885714285714284	0.824375	-1.50318181818182	0.509	-0.0584999999999987	2.2885	-2.45333333333333	-0.964545454545457	0.0746428571428552	0.352	0.694999999999999	0.16375	0.848500000000001	-0.646666666666665	0.774374999999999	1.41277777777778	-1.50625	0.505714285714285	-0.610833333333336	-1.0085	-0.146250000000002	3.0225	-0.243666666666662	-2.35166666666667	-0.0535714285714306	0.228000000000002	0.296666666666665	0.686818181818179	0.0632142857142881	0.0154999999999959	-0.695499999999999	0.248750000000001	-0.255625	1.79647058823529	1.09433333333333	-1.18875	0.993124999999999	1.73375	0.0566666666666666	0.930833333333334	-0.535625	1.93454545454545	-0.889166666666666	-0.180416666666666	0.947083333333333	0.953846153846154	-0.1105	0.786470588235294	0.762727272727273	0.65	0.790000000000001	-0.0875000000000021	0.343999999999999	-0.452857142857143	1.345	1.231875	1.3409375	0.883461538461535	-0.298	1.068	0.370714285714286	1.34545454545455	-0.31818181818182	3.22529411764706	0.675333333333331	0.396000000000001	0.131363636363638	-1.58777777777778	-2.71176470588236	-2.13545454545455	1.67222222222222	0.57	0.800000000000001	-0.439545454545456	0.899999999999999	0.330000000000002	-0.920000000000002	0.0972727272727258	1.46714285714286	1.01285714285714	0.356111111111112	0.658333333333334	0.905	0.718214285714286	1.509	0.317222222222222	1.08214285714286	1.225625	1.223125	1.106875	-1.21681818181818	0.834444444444444	0.796111111111111	0.259230769230768	0.0806250000000013	1.055	-0.051499999999999	-0.307499999999999	2.366	1.63083333333333	0.535833333333334	1.65933333333333	0.84	1.008	1.66538461538462	0.723125000000001	0.458333333333334	-0.0786363636363632	1.38805555555555	0.0627777777777787	1.03318181818182	1.12545454545455	-0.00409090909090715	-1.409	-0.861666666666666	0.321666666666667	-1.11076923076923	1.20142857142857	2.3875	-0.103333333333333	-0.909166666666666	0.188888888888888	-0.507941176470588	1.79	0.714500000000001	0.164375	1.782	-0.0357894736842077	1.0565	0.522272727272728	1.36055555555556	0.0577272727272735	0.202499999999997	0.403095238095238
chrXV_678936_G_A_-	YOR182C_5UTR_0_121	FALSE	0.0588680036686242	TSS	TRUE	TRUE	TRUE	FALSE	TRUE	TRUE	TRUE	TRUE	-0.727792083755294	3	30	1	0	1	0	-1	0	0	0	0.453947368421053	0.985714285714286	11.3019640597478	NA	NA	13	1181	404	125	143	3.41	0	0.38	0.62	0	0	0	0	0	0	0	0	0	0	0	0	0	0	0	0	0	0	0	0	0	0	0	0	0	0	0	0	0	0	0	0	0	0	0	0	0	0	0	0	0	0	0	0	0	0	0	0	0	0	0	0	0	0	0	0	0	0	0	0	0	0	0	0	0	0	0	0	0	0	0	0	0	0	0	0	0	0	0	0	0	0	0	0	0	0	0	0	0	0	0	0	0	0	0	0	0	0	0	0	0	0	0	0	0	0	0	0	0	0	0	0	0	0	0	0	0	0	0	0	0	0	0	0	0	0	0	0	0	0	0	0	0	0	0	0	0	0	0	0	0	0	0	0	0	0	0	0	0	0	0	0	0	0	0	0	0	0	0	0	0	0	-4.38	0	0	0	0	0	0	0	0	0	0	0	0	0	0	0	0	0	0	0	0	0	0	0	0	0	0	0	0	0	0	0	0	0	0	0	0	0	0	0	0	0	0	0	0	0	0	0	0	0	0	0	0	0	0	0	0	0	0	0	0	0	0	0	0	0	0	0	0	0	0	0	0	0	0	0	0	0	0	0	0	0	0	0	0	0	0	0	0	0	0	0	0	0	0	0	0	0	0	0	0	0	0	0	0	0	0	0	0	0	0	0	0	0	0	0	0	0	0	0	0	0	0	0	0	0	0	0	0	0	0	0	0	0	0	0	0	0	0	0	0	0	0	0	0	0	0	0	0	0	0	0	0	0	0	0	0	0	0	0	0	0	0	0	0	0	0	0	0	0	0	0	0	0	0	0	0	0	0	0	0	0	0	0	0	0	0	0	0	0	0	0	0	0	0	0	-4.38	0	0	0	0	0	0	0	0	0	0	0	0	0	0	0	0	0	0	0	0	0	0	0	0	0	0	0	0	0	0	0	0	0	0	0	0	0	0	0	0	0	0	0	0	0	0	0	0	0	0	0	0	0	0	0	0	0	0	0	0	0	0	0	0	0	0	0	0	0	0	0	0	0	0	0	0	0	0	0	0	0	0	0	0	0	0	0	0	0	0	0	0	0	0	0	0	0	0	0	0	0	0	0	0	0	0	0	0	0	0	0	0	0	0	0	0	0	0	0	0	0	0	0	0	0	0	0	0	0	0	0	0	0	0	0	0	0	0	0	0	0	0	0	0	0	0	0	0	0	0	0	0	0	0	0	0	0	0	0	0	0	0	0	0	0	0	0	0	0	0	0	0	0	0	0	0	0	0	0	0	0	0	0	0	0	0	0	0	0	0	0	0	0	0	0	-1	0	0	0	0	0	0	0	0	0	0	0	0	0	0	0	0	0	0	0	0	0	0	0	0	0	0	0	0	0	0	0	0	0	0	0	0	0	0	0	0	0	0	0	0	0	0	0	0	0	0	0	0	0	0	0	0	0	0	0	0	0	0	0	0	0	0	0	0	0	0	0	0	0	0	0	0	0	0	0	0	0	0	0	0	0	0	0	0	0	0	0	0	0	0	0	0	0	0	0	0	0	0	0	0	0	0	0	0	0	0	0	0	0	0	0	0	0	0	0	0	0	0	0	0	0	0	0	0	0	0	0	0	0	0	0	0	0	0	0	0	0	0	0	0	0	0	0	0	0	0	0	0	0	0	0	0	0	0	0	0	0	0	0	0	0	0	0	0	0	0	0	0	0	0	0	0	0	0	0	0	0	0	0	0	0	0	0	0	0	0	0	0	0	0	0	0	0	0	0	0	0	0	0	0	0	0	0	0	0	0	0	0	0	0	0	0	0	0	0	0	0	0	0	0	0	0	0	0	0	0	0	0	0	0	0	0	0	0	0	0	0	0	0	0	0	0	0	0	0	0	0	0	0	0	0	0	0	0	0	0	0	0	0	0	0	0	0	0	0	0	0	0	0	0	0	0	0	0	0	0	0	0	0	0	0	0	0	0	0	0	0	0	0	0	0	0	0	0	0	0	0	0	0	0	0	0	0	0	0	0	0	0	0	0	0	0	0	0	0	0	0	0	0	0	0	0	0	0	0	0	0	0	0	0	0	0	0	0	0	0	0	0	0	0	0	0	0	0	0	0	0	0	0	0	0	0	0	0	0	0	0	0	0	0	0	0	0	0	0	0	0	0	0	0	0	0	0	0	0	0	0	0	0	0	0	0	0	0	0	0	0	0	0	0	0	0	0	0	0	0	0	0	0	0	0	0	0	0	0	0	0	0	0	0	0	0	0	0	0	0	0	0	0	0	0	0	0	0	0	0	0	0	0	0	0	0	0	0	0	0	0	0	0	0	0	0	0	0	0	0	0	0	0	0	0	0	0	0	0	0	0	0	0	0	0	0	0	0	0	0	0	0	0	0	0	0	0	0	0	0	0	0	0	0	0	0	0	0	0	0	0	0	0	0	0	0	0	0	0	0	0	0	0	0	0	0	0	0	0	0	0	0	0	0	0	0	0	0	0	0	0	0	0	0	0	0	0	0	0	0	0	0	0	0	0	0	0	0	0	0	0	0	0	0	0	0	0	0	0	0	0	0	0	0	0	0	0	0	0	0	0	0	0	0	0	0	0	0	0	0	0	0	0	0	0	0	0	0	0	0	0	0	0	0	0	0	0	0	0	0	0	0	0	0	0	0	0	0	0	0	0	0	0	0	0	0	0	0	0	0	0	0	0	0	0	0	0	0	0	0	0	0	0	0	0	0	0	0	0	0	0	0	0	0	0	0	0	0	0	0	0	0	0	0	0	0	0	0	0	0	0	0	0	0	0	0	0	0	0	0	0	0	0	0	0	0	0	0	0	0	0	0	0	0	0	0	0	0	0	0	0	0	0	0	0	0	0	0	0	0	0	0	0	0	0	0	0	0	0	0	0	0	0	0	0	0	0	0	0	0	0	0	0	0	0	0	0	0	0	0	0	0	0	0	0	0	0	0	0	0	0	0	0	0	0	0	0	0	0	0	0	0	0	0	0	0	0	0	0	0	0	0	0	0	0	0	0	0	0	0	0	0	0	0	0	0	0	0	0	0	0	0	0	0	0	0	0	0	0	0	0	0	0	-4.38	0	0	0	0	0	0	0	0	0	0	0	0	0	0	0	0	0	0	0	0	0	0	0	0	0	0	0	0	0	0	0	0	0	0	0	0	0	0	0	0	0	0	0	0	0	0	0	0	0	0	0	0	0	0	0	0	0	0	0	0	0	0	0	0	0	0	0	0	0	0	0	0	0	0	0	0	0	0	0	0	0	0	0	0	0	0	0	0	0	0	0	0	0	0	0	0	0	0	0	0	0	0	0	0	0	0	0	0	0	0	0	0	0	0	0	0	0	0	0	0	0	0	0	0	0	0	0	0	0	0	0	0	0	0	0	0	0	0	0	0	0	0	0	0	0	0	0	0	0	0	0	0	0	0	0	0	0	0	0	0	0	0	0	0	0	0	0	0	0	0	0	0	0	0	0	0	0	0	0	0	0	0	0	0	0	0	0	0	0	0	0	0	0	0	0	-4.38	0	0	0	0	0	0	0	0	0	0	0	0	0	0	0	0	0	0	0	0	0	0	0	0	0	0	0	0	0	0	0	0	0	0	0	0	0	0	0	0	0	0	0	0	0	0	0	0	0	0	0	0	0	0	0	0	0	0	0	0	0	0	0	0	0	0	0	0	0	0	0	0	0	0	0	0	0	0	0	0	0	0	0	0	0	0	0	0	0	0	0	0	0	0	0	0	0	0	0	0	0	0	0	0	0	0	0	0	0	0	0	0	0	0	0	0	0	0	0	0	0	0	0	0	0	0	0	0	0	0	0	0	0	0	0	0	0	0	0	0	0	0	0	0	0	0	0	0	0	0	0	0	0	0	0	0	0	0	0	0	0	0	0	0	0	0	0	0	0	0	0	0	0	0	0	0	0	0	0	0	0	0	0	0	0	0	0	0	0	0	0	0	0	0	0	-1	0	0	0	0	0	0	0	0	0	0	0	0	0	0	0	0	0	0	0	0	0	0	0	0	0	0	0	0	0	0	0	0	0	1.04	-3.53	-0.58	-1.03	-0.58	-0.44	-0.57	-5.15	-5.15	-1.27	1.46	1.77	-2.83	-0.58	-5.15	-5.11	-0.58	-2.82	-5.15	-0.57	-0.58	-0.58	4	4	-0.58	-2.87	-1.15	-0.8	-0.58	4	-5.15	-0.4	0.33	-2.86	-0.58	3.89	-0.0899999999999981	-0.399999999999999	0.0599999999999996	-5.11	-0.58	-0.74	4	-4.1	1.55	-2.2	3.97	-1.51	1.61	-0.76	1.42	-1.27	-1.35	-2.3	3.81	-1.78	-3.37	-5.88	5.63	0.840000000000002	-0.57	-4.45	-4.96	0.45	0.95	-1.74	0.58	-1.08	1.56	-0.120000000000001	-7.09	3.83	-1.14	2.64	3.61	-1.49	0.110000000000003	-2.78	-0.38	-1.65	-4.1	-2.81	-5.6	-7.48	-3.19	4.45	-0.57	-0.579999999999998	-0.57	-2.21	-1.79	-0.579999999999998	-0.279999999999999	1.44	2.07	-0.580000000000005	-0.0800000000000018	-0.58	-1.17	2.96	-0.59	-0.58	-2.08	1.39	3.81	5.51	-1.47	-0.19	1.68	-0.79	-0.28	1.32	-0.170000000000001	-4.53	0.76	-0.549999999999999	1.4	-1.42	-0.57	-0.71	-3.06	-3.15	-1.61	0.78	-0.580000000000002	0.57	1.08	-1.17	-0.73	-0.579999999999998	4.22	0.73	-4.75	-1.04	-7.48	3.76	-7.48	0.51	4.92	3.2	3.71	-0.67	3.99	-0.84	-1.08	1.06	-2.24	1.7	-0.98	2.29	-0.229999999999999	-0.58	-1.44	-0.25	-0.630000000000001	2.79	-0.43	1.14	1.71	3.51	-5.37	-0.880000000000001	0.169999999999999	-1.96	-3.91	2.25	-3.72	1.03	4	-0.58	-3.21	-2.37	-3.73	-4.03	0.0800000000000001	-0.85	-0.4	-4.15	3.08	-0.58	-3.5	0.44	-0.65	-0.58	2.15	0.52	-3.67	-0.169999999999998	-1.87	0.56	2.84	-0.49	-1.47	-1.04	0.589999999999999	-0.84	-0.211666666666666	-2.495	0.509999999999998	-0.264	0.227142857142859	-0.578571428571429	-0.576666666666666	-1.88	-2.602	-0.334285714285715	-1.30714285714286	1.06375	-1.43125	-1.16857142857143	-0.676666666666666	-1.99571428571429	-2.32	-3.8	-3.18142857142857	-0.578571428571427	-0.786666666666665	-0.963749999999999	0.11142857142857	-0.113333333333333	-0.58	-0.998571428571429	-2.04333333333333	-0.738571428571428	0.0712500000000009	1.55375	-3.82166666666667	0.148888888888889	-0.855882352941176	-0.677692307692306	-1.41555555555556	0.1775	-1.21928571428571	0.23	-1.15444444444444	-2.1575	-0.5	-0.997777777777777	0.698571428571427	-3.03230769230769	-0.00583333333333158	-1.56	-0.448333333333334	-0.110833333333334	-0.385	0.0024999999999995	0.19	0.0149999999999988	-0.72125	-0.418749999999999	0.306000000000001	0.0566666666666666	-1.08111111111111	-1.15466666666666	0.224999999999994	0.731111111111112	-1.10142857142857	-0.226153846153846	-1.19857142857143	-0.84375	1.08454545454546	-1.104	0.318	-2.083	2.6625	1.09909090909091	-0.537142857142854	-0.726666666666667	-2.04	-0.411250000000001	0.134	1.98277777777778	-0.126249999999999	-1.48166666666667	1.42375	-0.485714285714288	-0.638333333333332	0.459	-0.388750000000002	-3.35125	0.584666666666671	2.35166666666667	-1.19857142857143	1.278	-0.571666666666665	-1.01272727272727	0.422142857142855	-0.409999999999997	0.645	-0.677499999999998	-0.872499999999999	-2.20294117647059	-1.21599999999999	0.662500000000001	-0.987500000000001	-0.983750000000001	-0.897777777777776	-1.60666666666667	-0.274374999999999	-2.10818181818182	1.62	0.216666666666669	-0.744166666666667	-0.689230769230769	0.0430000000000001	-0.624705882352941	-1.33818181818182	0.303	-0.62125	-0.010625000000001	-0.0380000000000011	0.494285714285715	-1.05571428571429	-1.305	-1.594375	-2.43692307692308	0.359999999999999	-1.114	-0.571428571428572	-1.67636363636364	-1.15181818181818	-3.17176470588235	0.0600000000000023	-1.08	-0.0890909090909098	0.983333333333334	3.85941176470588	1.23272727272727	-2.17444444444444	-1.63454545454546	-1.15416666666667	1.52272727272727	-1.113	0.238	0.909000000000001	-0.318181818181818	-0.195714285714287	-1.35714285714286	-0.315555555555555	-0.741111111111111	-0.687272727272727	0.0650000000000013	-1.366	0.363333333333333	-1.04	-0.00375000000000192	-1.375	-1.25375	1.18181818181818	-2.01888888888889	-0.341111111111111	0.350000000000001	-0.49375	-1.327	-0.143999999999999	0.327999999999999	-2.502	-1.15166666666667	-0.793	-1.49066666666667	-0.778500000000001	-1.07	-1.41846153846154	-1.3875	0.125555555555556	0.00818181818181785	-1.37888888888889	-0.0166666666666675	-2.06	-2.23	-1.31090909090909	1.237	0.863333333333333	-0.312222222222223	1.24769230769231	-0.91	-2.3875	-0.232666666666667	0.893333333333333	-0.735555555555555	0.778823529411765	-1.27	-1.254	-1.38	-1.778	-0.0478947368421032	-1.226	-0.833636363636364	-1.35277777777778	-0.49	-0.406875000000001	-0.347619047619048	4	-4.71	1.08	1.4	-3.17	-2.45	4	0.609999999999999	-3.51	3.7	1.08	0.27	-5.15	-2.61	-0.58	0.31	-0.58	-3.29	-0.58	-0.58	-4.05	-1.64	-5.15	-0.58	-5.15	0.5	-0.949999999999999	-1.04	-2.04	0.83	2.13	0.260000000000001	0.999999999999998	-3.35	-1.32	-0.43	-3.79	0.0300000000000002	-2.05	-1.73	-0.85	-3.49	4	-1.92	-1.39	0.12	-0.0700000000000003	1.06	-0.600000000000001	-0.58	-0.98	-2.14	1.14	3.02	3.81	2.38	-0.69	0.26	4.97	-6.05	-4.96	-2.81	-0.57	-0.76	-1.34	0.81	1.2	-1.99	6.19	-3.96	-0.579999999999998	1.31	1.16	0.12	-4.61	-2.68	0.870000000000001	-0.580000000000003	-4.51	-1.51	-0.409999999999997	-0.579999999999998	1.48	6.33	0.929999999999996	4.45	-0.58	-1.39	-3.89	0.310000000000001	-1.48	-7.22	-2.05	6.03	-0.579999999999998	-0.579999999999998	-3.86	1.69	-7.18	-1.68	0.320000000000001	-0.579999999999999	3.3	-1.86	-4.38	-0.579999999999998	-1.16	-2.11	-0.69	-2.99	1.86	-1.1	-1.95	-4.83	-0.72	0.92	-1.21	-2.69	-1.92	0.44	-4.27	-0.830000000000001	-1.66	-1.9	6.33	-0.579999999999998	-2.85	0	0.49	6.21	2.82	1.21	-0.579999999999998	2.16	-0.58	2.26	-0.690000000000001	-1.01	3.72	3.05	-0.57	-3.34	3.73	-3.29	-4.31	-0.820000000000001	-1.18	-1.3	-1.16	-2.49	-2.01	-0.58	-1.81	1.77	-5.26	-2.9	0.65	1.58	2.1	3.66	-3.35	-2.51	3.58	-2.18	-1.28	-2.17	-5.13	-0.58	-3.14	-0.58	-2.78	-1.39	-1.76	-1.87	0.120000000000001	0.89	-0.26	-1.68	1.93	-4.55	-3.5	0.46	0.71	0.390000000000001	0.519999999999999	-2.14	-0.859999999999999	0.0500000000000007	-3.69	-3.05	-1.25	-0.47	-1.69	2.89	1.14	-0.169999999999999	0.316666666666666	-1.89	-1.055	0.303999999999999	0.894285714285715	1.77	0.946666666666665	-0.381666666666666	-1.904	0.619999999999999	2.38285714285714	0.282500000000001	-2.83625	-0.800000000000001	-0.724444444444444	-0.870000000000001	-2.948	-3.62	-0.494285714285715	0.979999999999999	-1.82166666666667	-1.5725	-2.96285714285714	-0.210000000000001	-2.678	-0.0571428571428569	-2.11833333333333	-1.40285714285714	-0.6525	0.678749999999999	0.634999999999998	0.00111111111110951	-0.521764705882354	-0.563076923076924	-0.113333333333332	-0.482499999999998	-1.09071428571428	-0.63125	1.08333333333333	0.110833333333332	-0.265000000000001	-0.342222222222222	-0.450714285714287	-1.22384615384615	-0.634166666666669	-1.32	-1.3725	-0.226666666666667	-0.328999999999999	-2.56	-0.37	0.16625	-1.96125	1.26	1.18	0.101111111111112	0.326666666666667	-1.05066666666666	2.89416666666667	-3.73333333333333	-1.92571428571429	-0.286153846153846	-0.572857142857142	-0.805	1.92181818181818	0.0860000000000003	-0.201000000000001	-2.494	2.24416666666666	0.83	0.387857142857143	0.0226666666666695	0.65	0.0837500000000002	-1.831	-0.689444444444444	-1.4225	-1.34388888888889	1.58875	-0.525714285714287	1.86	1.558	0.68125	-2.69375	-0.0973333333333315	2.35166666666666	1.30571428571429	-1.734	-0.0216666666666665	-0.360909090909091	-0.548571428571428	0.379000000000005	0.745999999999999	0.18	1.38375	-1.39	-0.972666666666665	1.715	-0.998750000000001	-2.48375	0.784444444444444	-0.254999999999999	1.345625	-1.76090909090909	0.158333333333335	0.144166666666671	-1.15	-1.21846153846154	0.178000000000001	-0.948235294117647	-0.187272727272727	-1.603	-0.95875	0.185625000000002	-0.65	0.411428571428571	-1.63428571428571	-1.15875	-1.0875	0.669999999999998	0.235999999999999	-1.022	-0.17	-1.01454545454546	1.78818181818182	-3.27882352941176	-1.41066666666667	0.288000000000004	-0.173636363636366	2.19222222222222	1.56411764705882	3.03818181818182	-1.17	0.494545454545456	-0.445833333333333	-0.643636363636361	-0.686999999999998	-0.898000000000001	0.930999999999999	0.123636363636363	-2.73857142857143	-0.668571428571429	-0.396666666666668	-0.575555555555555	-1.12272727272727	-1.50142857142857	-1.652	-0.997777777777777	-1.12428571428572	-2.4475	-1.07125	-0.960000000000001	1.25181818181818	0.35	-1.25111111111111	-0.868461538461538	0.3325	-0.782999999999999	0.247	0.287000000000003	-2.23	-2.11	1.155	-1.828	-0.9015	-0.946	-1.91230769230769	-0.0587499999999999	-1.04222222222222	0.149090909090908	-1.39722222222222	-0.108888888888892	-0.00636363636363768	-0.0209090909090932	1.31909090909091	1.581	0.86	-0.331111111111111	0.973846153846154	-1.49285714285714	-2.3875	0.439333333333334	0.924999999999999	0.357777777777779	0.237058823529411	-2.31	-0.175000000000001	1.05125	-1.786	0.119473684210526	-0.887	-0.210909090909091	-1.36833333333333	0.374545454545455	0.00187500000000007	-0.458571428571429	2.7	-4.71	-0.58	-1.03	-3.17	-2.45	-0.57	-5.15	-4.58	3.7	1.46	0.27	-5.15	-2.61	-5.15	-5.11	-0.58	-3.29	-5.15	-0.58	-0.58	-1.64	-5.15	2.94	-5.15	-2.87	-0.949999999999999	-1.04	-2.04	4	-5.15	-0.4	0.999999999999998	-3.35	-0.58	3.89	-3.79	0.0300000000000002	-2.05	-5.11	-0.58	-0.74	4	-1.92	-1.39	0.12	3.97	1.06	-0.600000000000001	-0.58	1.42	-2.14	-0.659999999999999	3.02	3.81	2.38	-2.84	-5.88	4.97	-6.05	-4.96	-4.45	-1.15	0.45	0.95	0.81	0.58	-1.99	1.56	-3.96	-4.68	3.83	-1.14	2.64	1.29	-1.49	0.110000000000003	-0.580000000000003	-2.26	-1.65	-4.1	-2.81	1.4	6.33	0.929999999999996	4.45	-0.58	-1.39	-3.89	0.310000000000001	-1.79	-7.22	-2.05	5.82	1.29	-0.580000000000005	-3.86	-0.0899999999999999	-7.18	-1.68	0.320000000000001	-0.579999999999999	3.3	-0.809999999999999	-0.579999999999999	5.51	-1.47	-2.11	1.68	-0.79	1.86	-1.1	-0.78	-4.83	0.76	-0.549999999999999	0.0599999999999998	-2.69	-0.57	-0.71	-3.06	-0.830000000000001	-1.61	0.78	6.33	-0.579999999999998	1.08	0	0.49	0.110000000000003	4.22	0.73	-0.579999999999998	0.759999999999998	-7.01	2.26	-7.48	0.51	4.92	3.2	0.6	-3.34	3.99	-0.84	-4.31	1.06	-1.18	1.7	-0.98	1.51	-2.01	-0.58	-1.44	-0.25	-5.26	-0.73	-0.43	1.14	1.71	3.66	-5.37	-2.51	0.169999999999999	-2.18	-1.28	2.25	-5.13	-0.58	4	-0.58	-2.78	-2.37	-3.73	-4.03	0.120000000000001	-0.38	-0.4	-1.68	3.08	-4.55	-3.5	0.46	0.6	-0.58	2.15	0.23	-1.63	-0.169999999999998	-2.55	-2.32	2.84	-0.47	-1.69	2.89	1.14	-0.169999999999999	0.0525000000000002	-2.1925	-0.272500000000001	0.0200000000000005	0.560714285714285	0.595714285714285	0.184999999999999	-1.13083333333333	-2.253	0.142857142857142	0.537857142857144	0.673124999999999	-2.13375	-0.984285714285715	-0.700555555555555	-1.43285714285714	-2.634	-3.71	-1.83785714285714	0.200714285714286	-1.30416666666667	-1.268125	-1.42571428571429	-0.161666666666667	-1.629	-0.527857142857144	-2.08083333333333	-1.07071428571428	-0.290625	1.11625	-1.59333333333333	0.0749999999999993	-0.688823529411764	-0.620384615384614	-0.764444444444443	-0.1525	-1.155	-0.200625	-0.0355555555555558	-1.02333333333333	-0.3825	-0.669999999999998	0.123928571428571	-2.12807692307692	-0.32	-1.44	-0.910416666666666	-0.168750000000001	-0.356999999999999	-1.27875	-0.0899999999999999	0.0906249999999993	-1.34125	0.420625	0.743	0.0788888888888888	-0.377222222222223	-1.10266666666666	1.55958333333333	-1.50111111111111	-1.51357142857143	-0.256153846153847	-0.885714285714286	-0.824375	1.50318181818182	-0.509	0.0585000000000004	-2.2885	2.45333333333334	0.964545454545455	-0.0746428571428623	-0.352	-0.695	-0.16375	-0.8485	0.646666666666668	-0.774375000000003	-1.41277777777778	1.50625	-0.505714285714287	0.610833333333332	1.0085	0.14625	-3.0225	0.243666666666662	2.35166666666667	0.0535714285714288	-0.227999999999998	-0.296666666666667	-0.686818181818182	-0.0632142857142846	-0.0154999999999994	0.695499999999999	-0.248749999999998	0.255625	-1.79647058823529	-1.09433333333333	1.18875	-0.993124999999999	-1.73375	-0.0566666666666666	-0.930833333333332	0.535625	-1.93454545454545	0.889166666666668	0.18041666666667	-0.947083333333333	-0.953846153846154	0.1105	-0.786470588235294	-0.762727272727273	-0.65	-0.789999999999999	0.0874999999999986	-0.344	0.452857142857143	-1.345	-1.231875	-1.3409375	-0.883461538461539	0.298	-1.068	-0.370714285714286	-1.34545454545455	0.318181818181813	-3.22529411764706	-0.675333333333334	-0.395999999999997	-0.131363636363634	1.58777777777778	2.71176470588236	2.13545454545455	-1.67222222222222	-0.570000000000004	-0.799999999999997	0.439545454545453	-0.899999999999999	-0.33	0.920000000000002	-0.0972727272727276	-1.46714285714286	-1.01285714285714	-0.356111111111112	-0.658333333333333	-0.904999999999999	-0.718214285714286	-1.509	-0.317222222222222	-1.08214285714286	-1.225625	-1.223125	-1.106875	1.21681818181818	-0.834444444444445	-0.796111111111111	-0.259230769230768	-0.0806249999999995	-1.055	0.051499999999999	0.307500000000001	-2.366	-1.63083333333333	0.649696969696969	-1.65933333333333	-0.840000000000002	-1.008	-1.66538461538462	-0.723125000000001	-0.458333333333332	0.0786363636363632	-1.38805555555555	-0.0627777777777769	-1.03318181818182	-1.12545454545455	0.00409090909090892	1.409	0.861666666666666	-0.321666666666667	1.11076923076923	-1.20142857142857	-2.3875	0.103333333333333	0.909166666666667	-0.18888888888889	0.507941176470588	-1.79	-0.714499999999999	-0.164375	-1.782	0.0357894736842113	-1.0565	-0.522272727272727	-1.36055555555556	-0.0577272727272717	-0.202500000000002	-0.403095238095238
chrXV_678956_CCG_C_-	YOR182C_5UTR_0_112	FALSE	0.066575491893679	TSS	FALSE	TRUE	TRUE	FALSE	TRUE	TRUE	TRUE	TRUE	-0.715331974651601	3	10	1	-2	0	0	-1	-1	0	0	0.453333333333333	0.984380952380952	11.3019640597478	NA	NA	13	1181	404	125	163	3.41	0.015748	0.379	0.621	0	0	0	0	0	0	0	0	0	0	0	0	0	0	0	0	0	0	0	0	-7.26	0	0	0	0	0	0	0	0	0	0	0	0	0	0	0	0	0	0	0	0	0	0	0	0	0	0	0	0	0	0	0	0	0	0	0	0	0	0	0	0	0	0	0	0	0	0	-8.54	0	0	0	0	0	0	0	0	0	0	0	0	0	0	0	0	0	0	0	0	0	0	0	0	0	0	0	0	0	0	-8.03	0	0	0	0	0	0	0	0	0	0	0	0	0	0	0	0	0	0	0	0	0	0	0	0	0	0	0	0	0	0	0	0	0	0	0	0	0	0	0	0	0	0	0	0	0	0	0	0	0	0	0	0	0	0	0	0	0	0	0	0	0	0	-5.49	0	0	0	0	0	0	0	0	0	0	0	0	0	0	0	0	0	0	0	0	0	0	0	0	0	0	0	0	0	0	0	0	0	0	0	0	0	0	0	0	0	0	0	0	0	0	0	0	0	0	0	0	0	0	-7.26	0	0	0	0	0	0	0	0	0	0	0	0	0	0	0	0	0	0	0	0	0	0	0	0	0	0	0	0	0	0	0	0	0	0	0	0	0	0	0	0	0	0	0	0	0	0	-8.54	0	0	0	0	0	0	0	0	0	0	0	0	0	0	0	0	0	0	0	0	0	0	0	0	0	0	0	0	0	0	-8.03	0	0	0	0	0	0	0	0	0	0	0	0	0	0	0	0	0	0	0	0	0	0	0	0	0	0	0	0	0	0	0	0	0	0	0	0	0	0	0	0	0	0	0	0	0	0	0	0	0	0	0	0	0	0	0	0	0	0	0	0	0	0	-5.49	0	0	0	0	0	0	0	0	0	0	0	0	0	0	0	0	0	0	0	0	0	0	0	0	0	0	0	0	0	0	0	0	0	0	0	0	0	0	0	0	0	0	0	0	0	0	0	0	0	0	0	0	0	0	-1	0	0	0	0	0	0	0	0	0	0	0	0	0	0	0	0	0	0	0	0	0	0	0	0	0	0	0	0	0	0	0	0	0	0	0	0	0	0	0	0	0	0	0	0	0	0	-1	0	0	0	0	0	0	0	0	0	0	0	0	0	0	0	0	0	0	0	0	0	0	0	0	0	0	0	0	0	0	-1	0	0	0	0	0	0	0	0	0	0	0	0	0	0	0	0	0	0	0	0	0	0	0	0	0	0	0	0	0	0	0	0	0	0	0	0	0	0	0	0	0	0	0	0	0	0	0	0	0	0	0	0	0	0	0	0	0	0	0	0	0	0	-1	0	0	0	0	0	0	0	0	0	0	0	0	0	0	0	0	0	0	0	0	0	0	0	0	0	0	0	0	0	0	0	0	0	0	0	0	0	0	0	0	0	0	0	0	0	0	0	0	0	0	0	0	0	0	0	0	0	0	0	0	0	0	0	0	0	0	0	0	0	0	0	0	0	0	0	0	0	0	0	0	0	0	0	0	0	0	0	0	0	0	0	0	0	0	0	0	0	0	0	0	0	0	0	0	0	0	0	0	0	0	0	0	0	0	0	0	0	0	0	0	0	0	0	0	0	0	0	0	0	0	0	0	0	0	0	0	0	0	0	0	0	0	0	-10.17	0	0	0	0	0	0	0	0	0	0	0	0	0	0	0	0	0	0	0	0	0	0	0	0	0	0	0	0	0	0	0	0	0	0	0	0	0	0	0	0	0	0	0	0	0	0	0	0	0	0	-5.35	0	-4.83	0	0	0	0	0	0	0	0	0	0	0	0	0	0	0	0	0	0	0	0	0	0	0	0	0	0	0	0	0	0	0	0	0	0	0	0	0	0	0	0	0	0	0	0	0	0	0	0	0	0	0	0	0	0	0	0	0	0	0	0	0	0	0	0	0	0	0	0	0	0	0	0	0	0	0	0	0	0	0	0	0	0	0	0	0	0	0	0	0	0	0	0	0	0	0	0	0	0	0	0	0	0	0	0	0	0	0	0	0	0	0	0	0	0	0	0	0	0	0	0	0	0	0	0	0	0	0	0	0	0	0	0	0	0	0	0	0	0	0	0	0	0	-10.17	0	0	0	0	0	0	0	0	0	0	0	0	0	0	0	0	0	0	0	0	0	0	0	0	0	0	0	0	0	0	0	0	0	0	0	0	0	0	0	0	0	0	0	0	0	0	0	0	0	0	-5.35	0	-4.83	0	0	0	0	0	0	0	0	0	0	0	0	0	0	0	0	0	0	0	0	0	0	0	0	0	0	0	0	0	0	0	0	0	0	0	0	0	0	0	0	0	0	0	0	0	0	0	0	0	0	0	0	0	0	0	0	0	0	0	0	0	0	0	0	0	0	0	0	0	0	0	0	0	0	0	0	0	0	0	0	0	0	0	0	0	0	0	0	0	0	0	0	0	0	0	0	0	0	0	0	0	0	0	0	0	0	0	0	0	0	0	0	0	0	0	0	0	0	0	0	0	0	0	0	0	0	0	0	0	0	0	0	0	0	0	0	0	0	0	0	0	0	-1	0	0	0	0	0	0	0	0	0	0	0	0	0	0	0	0	0	0	0	0	0	0	0	0	0	0	0	0	0	0	0	0	0	0	0	0	0	0	0	0	0	0	0	0	0	0	0	0	0	0	-1	0	-1	0	0	0	0	0	0	0	0	0	0	0	0	0	0	0	0	0	0	0	0	0	0	0	0	0	0	0	0	0	0	0	0	0	0	0	0	0	0	0	0	0	0	0	0	0	0	0	0	0	0	0	0	0	-7.26	0	0	0	0	0	0	0	0	0	0	0	0	0	0	0	0	0	0	0	0	0	0	0	0	0	0	0	0	0	0	0	0	0	0	0	0	0	0	0	0	0	0	0	0	0	0	-8.54	0	0	0	0	0	0	0	0	0	0	0	0	0	0	0	0	0	0	0	0	0	0	0	0	0	0	0	0	0	0	-8.03	0	0	0	0	0	0	0	0	0	0	-10.17	0	0	0	0	0	0	0	0	0	0	0	0	0	0	0	0	0	0	0	0	0	0	0	0	0	0	0	0	0	0	0	0	0	0	0	0	0	0	0	0	0	0	0	0	0	0	0	0	0	0	-5.35	-5.49	-4.83	0	0	0	0	0	0	0	0	0	0	0	0	0	0	0	0	0	0	0	0	0	0	0	0	0	0	0	0	0	0	0	0	0	0	0	0	0	0	0	0	0	0	0	0	0	0	0	0	0	0	0	0	0	-7.26	0	0	0	0	0	0	0	0	0	0	0	0	0	0	0	0	0	0	0	0	0	0	0	0	0	0	0	0	0	0	0	0	0	0	0	0	0	0	0	0	0	0	0	0	0	0	-8.54	0	0	0	0	0	0	0	0	0	0	0	0	0	0	0	0	0	0	0	0	0	0	0	0	0	0	0	0	0	0	-8.03	0	0	0	0	0	0	0	0	0	0	-10.17	0	0	0	0	0	0	0	0	0	0	0	0	0	0	0	0	0	0	0	0	0	0	0	0	0	0	0	0	0	0	0	0	0	0	0	0	0	0	0	0	0	0	0	0	0	0	0	0	0	0	-5.35	-5.49	-4.83	0	0	0	0	0	0	0	0	0	0	0	0	0	0	0	0	0	0	0	0	0	0	0	0	0	0	0	0	0	0	0	0	0	0	0	0	0	0	0	0	0	0	0	0	0	0	0	0	0	0	0	0	0	-1	0	0	0	0	0	0	0	0	0	0	0	0	0	0	0	0	0	0	0	0	0	0	0	0	0	0	0	0	0	0	0	0	0	0	0	0	0	0	0	0	0	0	0	0	0	0	-1	0	0	0	0	0	0	0	0	0	0	0	0	0	0	0	0	0	0	0	0	0	0	0	0	0	0	0	0	0	0	-1	0	0	0	0	0	0	0	0	0	0	-1	0	0	0	0	0	0	0	0	0	0	0	0	0	0	0	0	0	0	0	0	0	0	0	0	0	0	0	0	0	0	0	0	0	0	0	0	0	0	0	0	0	0	0	0	0	0	0	0	0	0	-1	-1	-1	0	0	0	0	0	0	0	0	0	0	0	0	0	0	0	0	0	0	0	0	0	0	0	0	0	0	0	0	0	0	0	0	0	0	-5.63	1.38	1.3	0	-0.569999999999999	-5.15	-0.69	-5.72	0	0.160000000000001	-2.98	-4.8	-5.15	-10.53	-3.22	-5.08	-5.35	-5.61	0	8	-3.12	-2.18	0	-4.44089209850063e-16	-1.65	-3.52	-5.15	-4.41	-0.74	-1.15	-2.54	3.95	-4.06	-0.389999999999999	-4.05	0	0	0	2.84	-0.81	0.409999999999998	2.35	-3.47	-0.659999999999998	0.1	-3.83	2.58	1.14	-2.79	-3.5	0.53	0	0	0	-0.49	0	0	0	-9.76	-0.58	1.56	0	-2.23	1.84	-1.01	-0.58	-1.86	-5.12	2.22	-3.52000000000001	-1.67	-0.52	2.2	-3.89	0.300000000000001	0	-2.8	-3.52	-1.79	-7.35	2.92	-0.61	-7.48	-1.35	0	0	3.15	-0.57	-2.22	4.31	-3.98	-4.33	1.9	1.5	-7.47999999999999	1.84	0	4.25	4.28	-3.85	-1.29	4	-5.11	-0.57	-6.9	-2.38	-3.18	-1.88	-3.55	2.21	-0.13	1.35	1.87	0.430000000000001	0.04	-3.16	-1.97	-3.43	-2.72	1.51	-1.67	-0.24	-4.31	-1.57	-7.48	-5.94	-6.2	6.38	3.72000000000001	2.56	-0.0300000000000029	-3.82	5.29	-15.79	1.76	-10.86	3.02	-6.7	5.94	-0.58	-2.1	-1.77	-1.76	-2.92	-3.74	-3.61	-3.47	-2.23	-0.459999999999999	0	-2.73	0.699999999999999	-3.25	-4.18	-5.28	-2.28	-0.59	3.27	0.2	-3.28	0.16	-3.07	0	-2.61	-3.38	-4.52	-1.26	-4.86	5.47	-2.9	-1.31	-4.55	-4.41	0.0700000000000003	0	0	-3.51	-1.96	-6.53	-4.23	-2.39	0	3.7	1.78	-0.96	1.71	1.38	-4.68	-4.05	-3.25	-8.62	-2.65	6.31	3.41	-2.34	0.23	-1.10708333333333	0.15	-0.130571428571429	0.675873015873016	0.752539682539682	-0.145833333333334	-1.73875	-1.11257142857143	0.294444444444446	-0.0419047619047621	0.521749999999999	-0.773750000000001	-0.263650793650795	-0.585656565656565	-1.4284126984127	-1.18028571428571	-2.21349206349206	-1.8147619047619	0.611428571428572	1.75190476190476	-0.563750000000001	-0.496666666666666	0.174166666666668	0.39	-1.1015873015873	-0.965416666666666	-0.46015873015873	0.0649999999999995	0.61375	-1.655	-0.0343434343434357	-0.57365325077399	-0.591538461538461	-0.944444444444443	-0.200595238095239	-0.995357142857143	0.0277500000000011	0.0209090909090914	-0.683214285714284	-0.268000000000001	-0.578555555555557	0.0223214285714306	-1.4245641025641	-0.0454761904761902	-1.20690476190476	-0.716428571428573	0.0615476190476194	0.1015	-0.7505	-0.26725	0.00649999999999906	-0.377749999999999	0.3635	0.582571428571429	0.328888888888889	-0.272222222222222	-1.08466666666667	0.97607142857143	-0.282323232323233	-0.521746031746031	0.18071794871795	-0.0673015873015874	-0.185	0.586783216783218	-0.4	-0.0153333333333325	-0.391363636363637	1.50571428571429	0.966293706293705	-0.0324999999999989	-0.150705882352941	-0.78275	-0.597249999999999	0.0101666666666667	0.592166666666667	-0.118499999999999	-1.13183333333334	1.09025	-1.1947619047619	0.776666666666666	0.719999999999999	-0.117000000000001	-1.74625	0.598274509803922	1.97333333333333	-0.147777777777778	0.1995	0.0437499999999993	-0.141608391608392	0.266696428571429	0.140833333333333	1.47966666666667	-0.436499999999999	0.448499999999999	-1.45328173374613	-0.974039215686272	0.824000000000002	2.27208333333333	-0.65875	0.235454545454544	-0.124583333333334	0.389305555555556	-1.2565034965035	0.397500000000001	-0.0441666666666656	-0.410952380952381	-0.584871794871795	0.0125000000000002	-0.492167182662539	-0.738671328671328	-0.274833333333333	-0.532249999999999	0.372430555555555	-0.31	0.430952380952381	-0.721111111111111	-0.784749999999999	-1.14777777777778	-1.2274358974359	0.117666666666667	-0.402666666666667	-0.562380952380953	-1.03265734265734	0.901748251748252	-2.60145510835913	-0.528823529411763	-0.452823529411763	0.618671328671329	1.0830303030303	1.97959752321982	1.43713286713287	-0.968989898989896	-0.724965034965035	-0.563095238095237	0.853776223776222	-0.135333333333332	-0.438500000000001	0.761999999999997	-0.0355944055944057	-0.58936507936508	-0.383174603174604	-0.415858585858585	-0.712727272727273	-0.679230769230768	-0.180714285714286	-0.755166666666667	-0.471616161616161	-1.13396825396825	-0.41175	-1.17925	-0.689249999999999	0.979300699300701	-0.999292929292929	-0.34060606060606	0.420769230769231	-0.88575	-0.806333333333333	0.0311666666666657	0.205166666666667	-1.17828571428571	0.71047619047619	-1.32125	-1.13686274509804	-0.599590909090908	-0.7255	-1.04179487179487	-0.547249999999998	-0.200909090909091	-0.0718881118881107	-0.847944444444445	-0.14777777777778	-0.901678321678322	-0.981118881118881	0.00062937062937074	0.938666666666666	0.76235294117647	-0.0862626262626272	1.03989743589744	-0.247619047619048	-1.38975	-0.0616470588235281	0.23904761904762	-0.402828282828283	0.349349845201239	-1.25737373737374	-0.565666666666667	-0.485749999999999	-1.233	0.0165162907268162	-0.782666666666668	-0.42034965034965	-0.861277777777778	-0.117692307692309	-0.154722222222222	-0.268571428571429	1.51	-3.74	4	0	0.330000000000001	-3.87	0	0.02	-3.58	-4.57	0.710000000000001	-2.05	-3.92	-4.57	-1.57	0.04	-3.69	-3.95	-4.27	1.17	0	0	-5.73	0.57	-0.790000000000001	0.00999999999999979	-4.91	-1.97	-2.99	0.409999999999997	-2.14	-3.48	4.9	0	-5.53	-2.1	-0.33	-1.39	-1.57	2.52	0.25	1.75	1.43	1.9	0.469999999999999	0	0	2.69	1.59	0	-0.27	1.91	4.28	0	-4.39	-3.98	-0.22	-7.48	-2.31	-2.32	0	2.49	-4.38	-0.79	7.11	-4.28	3.38	-4.4	-2.06	-2.79	5.65	-0.4	-0.32	-1.16	2.93	-1.44	-1.35	-2.48	-3.03	0	-2.5	-9.09	-6.83	-13.8	16.7	0	-1.14	0	-4.37	-2.08	0.27	-4.71	-3.41	2.99	0.82	-1.03	1.27	-6	-6.9	-6.54	-6.28	-5.66	-1.76	-6.42	-4.96	-3.05	-1.95	-2.94	-0.939999999999999	0.96	-2.22	-1.96	1.42	1.05	1.64	0.920000000000001	-3.02	-1.39	-2.73	1.51	2.25	2.09	1.57	-7.67	1.33000000000001	-4.38	0	-0.690000000000001	6.9	-2.89	0	1.16	-1.19	2.94	-14.69	-7.47	-3.77	0.0600000000000001	1.14	6.81	-2.42	-0.48	-2.32	0	1.8	-0.68	-2.21	0	-3.05	0	-0.200000000000001	-1.1	0.659999999999999	-1.94	-4.65	3.48	0	-1.2	5.41	-5.26	2.87	-3.41	3.23	0	1.2	0.0800000000000001	-7.08	-5.35	0.65	5.71	-2.9	-2.79	-2.94	-3.33	-2.89	0.609999999999999	1.07	-2.24	-0.56	-4.03	-4.23	0.49	0	2.65	-4.66	2.66	-0.729999999999999	8.45	-5.36	-0.84	-0.0899999999999999	-2.39	-2.65	-4.56	-3.08	-1.21	0.293333333333333	-1.11125	-0.411249999999999	-0.513428571428571	0.0266666666666673	0.243015873015873	0.615833333333333	0.237083333333333	-1.09428571428571	0.145873015873017	0.372063492063491	0.367500000000001	-1.59775	-0.688412698412698	-0.513939393939395	-0.356666666666666	-1.47057142857143	-2.3531746031746	-0.305555555555555	0.0285714285714285	-1.20166666666667	-1.12775	-1.23730158730159	0.643750000000001	-2.36942857142857	0.402539682539683	-0.96875	-0.887142857142857	-0.169	0.66675	0.102083333333333	0.0456565656565662	-0.635325077399379	-0.594923076923077	-0.403636363636362	-0.0238095238095219	-0.906339285714287	-1.079	-0.113030303030303	-0.379761904761905	-0.5085	-0.459611111111112	-0.143482142857142	-1.30528205128205	-0.326666666666668	-1.21130952380952	-0.640357142857145	-0.158333333333333	0.0616666666666656	-1.24525	-0.0412499999999998	-0.294	-1.156	0.270750000000001	0.331714285714286	-0.237575757575758	-0.0627272727272725	-1.48121568627451	1.16285714285714	-2.01484848484849	-1.67952380952381	0.0247179487179494	-0.345714285714285	-0.76775	1.51	-0.553500000000001	-0.0218333333333316	-1.65133333333333	1.88285714285714	0.135524475524473	0.229374999999997	-0.109058823529413	0.109500000000001	-0.280750000000001	-0.549833333333334	0.400277777777777	-1.19775	-1.15927777777778	0.830250000000003	0.496031746031747	0.824583333333333	0.343	0.309750000000001	-1.60725	-0.557647058823527	1.97333333333333	0.0569841269841262	-0.740833333333331	-0.269166666666667	-0.215454545454545	-0.0147321428571434	0.573499999999999	0.520666666666667	-0.219749999999998	0.3065	-1.53012383900928	-1.00870588235294	-0.00649999999999906	-0.350000000000001	-1.69975	-0.0689898989898978	-0.659583333333334	0.690833333333334	-0.795944055944057	0.0316666666666681	0.755119047619047	-0.470238095238095	-0.732461538461538	-0.0121666666666673	0.0784967320261436	-0.395594405594406	-0.690333333333333	-0.6195	0.348819444444445	-0.415166666666667	0.596349206349206	-0.868095238095238	-1.20025	-0.906597222222222	-0.166205128205128	0.232166666666666	-0.708	0.0674603174603172	-0.783146853146853	0.297972027972026	-2.62770897832817	-0.379960784313724	-0.230549019607842	0.22888111888112	0.872323232323236	1.7797213622291	1.97769230769231	-1.11282828282828	-0.125944055944053	-0.426547619047621	0.623146853146853	-0.642499999999998	-0.3635	0.616333333333333	0.00454545454545396	-1.49952380952381	-0.362539682539682	-0.375252525252526	-0.25030303030303	-0.805664335664336	-0.366607142857145	-0.909166666666667	-0.106767676767677	-0.650476190476191	-1.2085	-1.26475	-0.453	1.17566433566434	-0.341515151515152	-0.954949494949496	0.0129743589743576	0.0607500000000005	-0.6665	0.106166666666667	0.423333333333334	0.804333333333333	-1.43875	2.05785714285714	-1.22054901960784	-0.613454545454545	-0.4765	-1.32128205128205	-0.40325	0.183333333333334	-0.0426573426573427	-0.864833333333333	-0.288585858585858	-0.232867132867135	-0.257062937062935	0.185524475524476	1.209	0.825647058823529	-0.394747474747474	0.784717948717947	-0.750158730158731	-1.38975	-0.0818039215686284	0.31642857142857	-0.322020202020202	0.358390092879258	-1.47272727272727	-0.583666666666666	-0.25925	-1.185	0.119473684210526	-0.487166666666665	-0.55979020979021	-0.861944444444444	0.0381118881118887	-0.107638888888889	-0.361076604554865	0	-4.59	4	1.3	0	-0.569999999999999	-0.58	0.02	-3.6	-4.57	0.710000000000001	-2.98	-4.8	-5.15	-1.57	0.04	-3.69	-3.95	-4.27	0	4.58	-3.12	-2.18	0	-4.44089209850063e-16	0.00999999999999979	-3.52	-5.15	-4.41	-0.74	-2.14	-3.48	4.82	-0.890000000000001	-5.53	-2.1	-0.33	0	0	2.52	-0.81	1.75	2.35	-0.0599999999999992	-0.0199999999999996	0.1	0	2.58	1.59	-2.35	-3.41	0.53	0	0	-3.81	-2.33	-0.22	0	0	-9.76	-0.58	2.49	0	-2.23	7.11	-2.2	1.04	-1.86	-2.06	2.22	2.52	-0.4	-0.32	-1.16	-2.42	0.300000000000001	0	-2.48	-3.5	0	-7.35	-3.68	-5.24	-13.36	2.15	0	-0.58	2.45	-0.57	-2.22	4.31	-4.71	-4.33	2.99	1.5	-6.66999999999999	1.84	-4.02	2.87	0.19	-4.44	-1.29	-1.76	-6.42	-0.57	-3.08	-1.95	-3.18	-0.939999999999999	-1.17	-0.4	-0.13	1.35	1.4	1.32	0.04	-3.16	-1.97	-2.73	1.51	2.25	-0.21	1.57	-7.67	-1.57	-7.48	-2.32	-0.690000000000001	6.9	-2.15	2.41	1.16	-1.19	2.94	-14.69	-1.73	-4.89	0.0600000000000001	-0.540000000000001	6.81	-0.58	-0.96	-2.32	0	1.17	-3.74	-2.95	0	-3.05	-0.459999999999999	-0.200000000000001	-1.1	0.699999999999999	-1.94	-4.18	-5.28	0	-0.61	4.6	-2.14	2.87	0.16	1.84	0	-2.61	-3.38	-5.17	-3.3	-4.44	5.71	-2.9	-2.43	-2.94	-3.33	-2.89	0.609999999999999	1	-2.24	-1.96	-6.53	-4.23	-1.48	0	2.94	-2.66	2.53	-0.729999999999999	8.45	-5.36	-3.91	-3.25	-8.62	-2.65	-1.66	-1.48	-2.34	0.261666666666667	-1.10916666666667	-0.130625	-0.322	0.351269841269842	0.497777777777777	0.234999999999999	-0.750833333333333	-1.10342857142857	0.220158730158731	0.165079365079364	0.444625	-1.18575	-0.476031746031747	-0.54979797979798	-0.892539682539683	-1.32542857142857	-2.28333333333333	-1.06015873015873	0.32	0.271333333333335	-0.845750000000001	-0.866984126984127	0.408958333333334	-0.989714285714286	-0.349523809523809	-0.967083333333333	-0.673650793650793	-0.0519999999999996	0.64025	-0.776458333333334	0.00565656565656525	-0.604489164086687	-0.59323076923077	-0.674040404040403	-0.112202380952382	-0.950848214285715	-0.525625	-0.0460606060606068	-0.531488095238096	-0.388249999999999	-0.519083333333334	-0.0605803571428574	-1.36492307692308	-0.186071428571429	-1.20910714285714	-0.678392857142857	-0.048392857142856	0.0815833333333327	-0.997874999999999	-0.15425	-0.143749999999999	-0.766875	0.317125000000001	0.457142857142857	0.0456565656565662	-0.167474747474747	-1.28294117647059	1.06946428571429	-1.14858585858586	-1.10063492063492	0.102717948717949	-0.206507936507936	-0.476375	1.04839160839161	-0.47675	-0.0185833333333338	-0.998239130434782	1.69428571428572	0.550909090909091	0.0984375000000028	-0.129882352941177	-0.336625000000001	-0.439	-0.269833333333333	0.496222222222222	-0.658124999999998	-1.14555555555556	0.960250000000002	-0.349365079365079	0.800625	0.531500000000001	0.0963750000000019	-1.67675	0.0203137254901904	1.97333333333333	-0.0453968253968267	-0.270666666666667	-0.112708333333332	-0.178531468531467	0.125982142857143	0.357166666666668	1.00016666666667	-0.328125	0.3775	-1.4917027863777	-0.991372549019609	0.408749999999998	0.919638157894736	-1.17925	0.0832323232323233	-0.392083333333334	0.540069444444445	-1.02622377622378	0.214583333333334	0.355476190476192	-0.440595238095238	-0.658666666666666	0.00016666666666687	-0.231120826709062	-0.567132867132867	-0.482583333333333	-0.575875	0.360624999999999	-0.362583333333333	0.513650793650793	-0.794603174603175	-0.9925	-1.0271875	-0.696820512820512	0.174916666666666	-0.555333333333333	-0.247460317460318	-0.907902097902099	0.599860139860141	-2.61458204334365	-0.454392156862745	-0.341686274509804	0.423776223776223	0.977676767676765	1.87965944272446	1.70741258741259	-1.04090909090909	-0.425454545454546	-0.494821428571427	0.738461538461539	-0.388916666666667	-0.401	0.689166666666669	-0.0155244755244759	-1.04444444444444	-0.372857142857144	-0.395555555555555	-0.481515151515151	-0.742447552447553	-0.273660714285715	-0.832166666666667	-0.28919191919192	-0.892222222222221	-0.810124999999999	-1.222	-0.571125	1.07748251748252	-0.670404040404041	-0.647777777777778	0.216871794871794	-0.4125	-0.736416666666668	0.0686666666666653	0.314249999999999	-0.180538461538461	-0.263	0.531166666666666	-1.17870588235294	-0.606522727272727	-0.601000000000001	-1.18153846153846	-0.475249999999999	-0.0087878787878779	-0.0572727272727285	-0.856388888888889	-0.218181818181817	-0.567272727272726	-0.619090909090909	0.0930769230769233	1.07383333333333	0.794	-0.240505050505051	0.912307692307692	-0.498888888888889	-1.38975	-0.0717254901960782	0.277738095238096	-0.362424242424243	0.353869969040247	-1.3650505050505	-0.574666666666667	-0.3725	-1.209	0.0679949874686727	-0.634916666666665	-0.49006993006993	-0.861611111111111	-0.0397902097902101	-0.131180555555556	-0.314824016563147
chrXV_681208_A_G_-	snR36_chrXV_681208_A_G_72_2	NA	0.202292369477696	UpStream	TRUE	TRUE	FALSE	FALSE	FALSE	FALSE	TRUE	TRUE	-0.0791800547589968	1	73	1	0	-1	0	1	0	0	0	0.355263157894737	1.0188679245283	NA	NA	NA	NA	NA	NA	NA	342	2.65	0	0.305	0.695	0	0	0	0	0	0	0	0	0	0	0	0	0	0	0	0	0	0	0	0	0	0	0	0	0	0	0	0	0	0	0	0	0	0	0	0	0	0	0	0	0	0	0	0	0	0	0	0	0	0	0	0	0	-5.35	0	0	0	0	0	0	0	0	0	0	0	0	0	0	0	0	0	0	0	0	0	0	0	0	0	0	0	0	0	0	0	0	0	0	0	0	0	0	0	0	0	0	0	0	0	0	0	0	0	0	0	0	0	0	0	0	0	0	0	0	0	0	0	0	0	0	0	0	0	0	0	0	0	0	0	0	0	0	0	0	0	0	0	0	0	0	0	0	0	0	0	0	0	0	0	0	0	0	0	0	0	0	0	0	0	0	0	0	0	0	0	0	0	0	0	0	0	0	0	0	0	0	0	0	0	0	0	0	0	0	0	0	0	0	0	0	0	0	0	0	0	0	0	0	0	0	0	0	0	0	0	0	0	0	0	0	0	0	0	0	0	0	0	0	0	0	0	0	0	0	0	0	0	0	0	0	0	0	0	0	0	0	0	0	0	0	0	0	0	0	0	0	0	0	0	-5.35	0	0	0	0	0	0	0	0	0	0	0	0	0	0	0	0	0	0	0	0	0	0	0	0	0	0	0	0	0	0	0	0	0	0	0	0	0	0	0	0	0	0	0	0	0	0	0	0	0	0	0	0	0	0	0	0	0	0	0	0	0	0	0	0	0	0	0	0	0	0	0	0	0	0	0	0	0	0	0	0	0	0	0	0	0	0	0	0	0	0	0	0	0	0	0	0	0	0	0	0	0	0	0	0	0	0	0	0	0	0	0	0	0	0	0	0	0	0	0	0	0	0	0	0	0	0	0	0	0	0	0	0	0	0	0	0	0	0	0	0	0	0	0	0	0	0	0	0	0	0	0	0	0	0	0	0	0	0	0	0	0	0	0	0	0	0	0	0	0	0	0	0	0	0	0	0	0	0	0	0	0	0	0	0	0	0	0	0	0	0	0	0	0	0	0	-1	0	0	0	0	0	0	0	0	0	0	0	0	0	0	0	0	0	0	0	0	0	0	0	0	0	0	0	0	0	0	0	0	0	0	0	0	0	0	0	0	0	0	0	0	0	0	0	0	0	0	0	0	0	0	0	0	0	0	0	0	0	0	0	0	0	0	0	0	0	0	0	0	0	0	0	0	0	0	0	0	0	0	0	0	0	0	0	0	0	0	0	0	0	0	0	0	0	0	0	0	0	0	0	0	0	0	0	0	0	0	0	0	0	0	0	0	0	0	0	0	0	0	0	0	0	0	0	0	0	0	0	0	0	0	0	0	0	0	0	0	0	0	0	0	0	0	0	0	0	0	0	0	0	0	0	0	0	0	0	0	0	0	0	0	0	0	0	0	0	0	0	0	0	0	0	0	0	0	0	0	0	0	0	0	0	0	0	0	0	0	0	0	5.58	0	0	0	0	0	0	0	0	0	0	0	0	0	0	0	0	0	0	0	0	0	0	0	0	0	0	0	0	0	0	0	0	0	0	0	0	0	0	0	0	0	0	0	0	0	0	0	0	0	0	0	0	0	0	0	0	0	0	0	0	0	0	0	0	0	0	0	0	0	0	0	0	0	0	0	0	0	0	0	0	0	0	0	0	0	0	0	0	0	0	0	0	0	0	0	0	0	0	0	0	0	0	0	0	0	0	0	0	0	0	0	0	0	0	0	0	0	0	0	0	0	0	0	0	0	0	0	0	0	0	0	0	0	0	0	0	0	0	0	0	0	0	0	0	0	0	0	0	0	0	0	0	0	0	0	0	0	0	0	0	0	0	0	0	0	0	0	0	0	0	0	0	0	0	0	0	0	0	0	0	0	0	0	0	0	0	0	0	0	0	0	0	0	0	0	5.58	0	0	0	0	0	0	0	0	0	0	0	0	0	0	0	0	0	0	0	0	0	0	0	0	0	0	0	0	0	0	0	0	0	0	0	0	0	0	0	0	0	0	0	0	0	0	0	0	0	0	0	0	0	0	0	0	0	0	0	0	0	0	0	0	0	0	0	0	0	0	0	0	0	0	0	0	0	0	0	0	0	0	0	0	0	0	0	0	0	0	0	0	0	0	0	0	0	0	0	0	0	0	0	0	0	0	0	0	0	0	0	0	0	0	0	0	0	0	0	0	0	0	0	0	0	0	0	0	0	0	0	0	0	0	0	0	0	0	0	0	0	0	0	0	0	0	0	0	0	0	0	0	0	0	0	0	0	0	0	0	0	0	0	0	0	0	0	0	0	0	0	0	0	0	0	0	0	0	0	0	0	0	0	0	0	0	0	0	0	0	0	0	0	0	0	1	0	0	0	0	0	0	0	0	0	0	0	0	0	0	0	0	0	0	0	0	0	0	0	0	0	0	0	0	0	0	0	0	0	0	0	0	0	0	0	0	0	0	0	0	0	0	0	0	0	0	0	0	0	0	0	0	0	0	0	0	0	0	0	0	0	0	0	0	0	0	0	0	0	0	0	0	0	0	0	0	0	0	0	0	0	0	0	0	0	0	0	0	0	0	0	0	0	0	0	0	0	0	0	0	0	0	0	0	0	0	0	0	0	0	0	0	0	0	0	0	0	0	0	0	0	0	0	0	0	0	0	0	0	0	0	0	0	0	0	0	0	0	0	0	0	0	0	0	0	0	0	0	0	0	0	0	0	0	0	0	0	0	0	0	0	0	0	0	0	0	0	0	0	0	0	0	0	0	0	0	0	0	0	0	0	0	0	0	0	0	0	0	0	0	0	5.58	0	0	-5.35	0	0	0	0	0	0	0	0	0	0	0	0	0	0	0	0	0	0	0	0	0	0	0	0	0	0	0	0	0	0	0	0	0	0	0	0	0	0	0	0	0	0	0	0	0	0	0	0	0	0	0	0	0	0	0	0	0	0	0	0	0	0	0	0	0	0	0	0	0	0	0	0	0	0	0	0	0	0	0	0	0	0	0	0	0	0	0	0	0	0	0	0	0	0	0	0	0	0	0	0	0	0	0	0	0	0	0	0	0	0	0	0	0	0	0	0	0	0	0	0	0	0	0	0	0	0	0	0	0	0	0	0	0	0	0	0	0	0	0	0	0	0	0	0	0	0	0	0	0	0	0	0	0	0	0	0	0	0	0	0	0	0	0	0	0	0	0	0	0	0	0	0	0	0	0	0	0	0	0	0	0	0	0	0	0	0	0	0	0	0	0	0	5.58	0	0	-5.35	0	0	0	0	0	0	0	0	0	0	0	0	0	0	0	0	0	0	0	0	0	0	0	0	0	0	0	0	0	0	0	0	0	0	0	0	0	0	0	0	0	0	0	0	0	0	0	0	0	0	0	0	0	0	0	0	0	0	0	0	0	0	0	0	0	0	0	0	0	0	0	0	0	0	0	0	0	0	0	0	0	0	0	0	0	0	0	0	0	0	0	0	0	0	0	0	0	0	0	0	0	0	0	0	0	0	0	0	0	0	0	0	0	0	0	0	0	0	0	0	0	0	0	0	0	0	0	0	0	0	0	0	0	0	0	0	0	0	0	0	0	0	0	0	0	0	0	0	0	0	0	0	0	0	0	0	0	0	0	0	0	0	0	0	0	0	0	0	0	0	0	0	0	0	0	0	0	0	0	0	0	0	0	0	0	0	0	0	0	0	0	0	1	0	0	-1	0	0	0	0	0	0	0	0	0	0	0	0	0	0	0	0	0	0	0	0	0	0	0	0	0	0	0	0	0	0	0	0	0	0	0	0	0	0	0	0	0	0	0	0	0	0	0	0	0	0	0	0	0	0	0	0	0	0	0	0	0	0	0	0	0	0	0	0	0	0	0	0	0	0	0	0	0	0	0	0	0	0	0	0	0	0	0	0	0	0	0	0	0	0	0	0	0	0	0	0	0	0	0	0	0	0	0	0	0	0	0	0	0	0	0	0	0	0	0	0	0	0	0	0	0	0	0	0	0	0	0	0	0	0	0	0	0	0	0	0	0	0	0.58	4.57	4.86	0.57	0.81	5.15	-4	-0.130000000000001	4.42	-3	2.45	0.589999999999999	3.14	1.76	-3.09	2.97	3.69	3.98	3.41	3.86	0.57	0.6	0.580000000000001	-1.06	0.58	-3.58	2.83	-2.98	-1.73	0.23	5.15	-3.63	-0.120000000000001	1.39	0.540000000000001	-3.82	0.58	-2.09	1.95	1.67	3.82	-1.37	0.17	4.94	1.59	1.21	1.6	1.66	2.65	1.04	1.04	0.31	1.17	5.4	0.57	-0.09	-0.44	-5.4	1.49	0.91	1.16	-1.09	0.569999999999999	2.02	-0.529999999999999	0.32	-0.58	1.53	-6.24	-3.39	1.5	0.0100000000000033	2.54	0.52	1.33	-1.54999999999999	0.44	1.18	4.42	3.3	-4.42	2.41	-2.06	1.20999999999999	2.69	-6.32	-3.81	-3.42	0.57	0.839999999999999	-2.53	-3.84	1.78	-0.12	7.36	0.579999999999998	-0.649999999999999	-2.89	0.859999999999998	7.48	0.579999999999999	2.98	3.5	3.74	0.569999999999999	-2.92	0.669999999999999	-0.61	0.23	0.26	2.06	-0.429999999999999	2.97	0.0399999999999991	1.42	-0.92	-1.27	3.32	0.820000000000001	4.92	-2.35	1.78	0.99	1.94	4.47	0.27	-0.739999999999999	0.2	-0.119999999999999	4.66	-6.23	-2.47	-0.34	0.300000000000002	-1.27	0.17	0.579999999999998	0.710000000000001	1.04	2.76	0.69	1.47	-0.16	3.79	0.739999999999999	-0.66	3.75	-2.27	2.39	-1.34	5.26	2.53	-2.51	-0.280000000000001	0.78	0.31	3.27	3	2.34	-0.17	0.540000000000001	0.33	2.79	2.5	0.14	1.92	1.27	-0.83	1.04	1.89	0.58	-2.15	0.770000000000001	0.759999999999999	-0.81	-2.74	-1.99	-2.73	-2.31	0.93	0.58	-0.530000000000001	0.38	2.84	0.75	0.700000000000001	-0.24	-0.33	1.76	-1.66	1.96	-1.19	0.58	0.0899999999999999	-0.85	0.53	0.211666666666668	2.495	-0.51	0.264	-0.227142857142857	0.578571428571427	0.576666666666666	1.88	2.602	0.334285714285715	1.30714285714286	-1.06375	1.43125	1.16857142857143	0.676666666666666	1.99571428571429	2.32	3.8	3.18142857142857	0.578571428571427	0.786666666666665	0.963750000000001	-0.11142857142857	0.113333333333332	0.58	0.998571428571429	2.04333333333333	0.738571428571428	-0.0712499999999991	-1.55375	3.82166666666667	-0.148888888888889	0.855882352941176	0.677692307692308	1.41555555555556	-0.177500000000002	1.21928571428572	-0.23	1.15444444444444	2.1575	0.5	0.997777777777777	-0.698571428571427	3.03230769230769	0.00583333333333513	1.56	0.448333333333334	0.110833333333334	0.385	-0.0024999999999995	-0.19	-0.0150000000000006	0.721250000000001	2.02642857142857	-0.306000000000001	-0.0566666666666666	1.08111111111111	1.15466666666667	-0.225000000000001	-0.731111111111112	1.10142857142857	0.226153846153847	1.19857142857143	0.84375	-1.08454545454546	1.104	-0.318	2.083	-2.6625	-1.09909090909091	0.537142857142854	0.726666666666667	2.04	0.411249999999999	-0.134	-1.98277777777778	0.126250000000002	1.48166666666667	-1.42375	0.485714285714284	0.638333333333334	-0.458999999999996	0.38875	3.35125	-0.584666666666671	-2.35166666666667	1.19857142857143	-1.278	0.571666666666667	1.01272727272727	-0.422142857142859	0.41	-0.645000000000001	0.677500000000002	0.8725	2.20294117647059	1.216	-0.6625	0.987500000000001	0.983749999999997	0.897777777777778	1.60666666666667	0.274374999999999	2.10818181818182	-1.62	-0.216666666666669	0.744166666666667	0.689230769230768	-0.0430000000000001	0.624705882352941	1.33818181818182	-0.303	0.621250000000002	0.0106249999999974	0.0380000000000003	-0.494285714285714	1.05571428571429	1.305	1.594375	2.43692307692308	-0.359999999999999	1.114	0.571428571428571	1.67636363636364	1.15181818181818	3.17176470588235	-0.0600000000000023	1.08	0.0890909090909098	-0.983333333333331	-3.85941176470588	-1.23272727272727	2.17444444444445	1.63454545454545	1.15416666666667	-1.52272727272727	1.113	-0.238	-0.908999999999999	0.318181818181818	0.195714285714287	1.35714285714286	0.315555555555555	0.741111111111111	0.687272727272727	-0.0650000000000013	1.366	-0.363333333333333	1.04	0.00375000000000014	1.375	1.25375	-1.18181818181818	2.01888888888889	0.341111111111111	-0.349999999999998	0.49375	1.327	0.144	-0.327999999999999	2.502	1.15166666666667	2.22666666666667	1.49066666666667	0.778499999999999	1.07	1.41846153846154	1.3875	-0.125555555555556	-0.00818181818181785	1.37888888888889	0.0166666666666657	2.06	2.23	1.31090909090909	-1.237	-0.863333333333333	0.312222222222223	-1.24769230769231	0.91	2.3875	0.232666666666667	-0.893333333333333	0.735555555555557	-0.778823529411765	1.27	1.254	1.38	1.778	0.0478947368421032	1.226	0.833636363636366	1.35277777777778	0.49	0.406875000000003	0.347619047619048	0.58	0.969999999999998	3.5	-2.03	-1.21	0.58	-4	0.130000000000001	2.52	0.629999999999999	-3.2	5.12	0.58	-1.54	1.15	0.779999999999999	5.08	4.34	0.51	-1.89	-4	-1.94	5.15	5.15	0.359999999999999	-1.42	2.18	0.42	1.39	-2.88	-4	-1.91	1.7	-0.529999999999999	-0.609999999999999	0.260000000000001	0.749999999999999	5	-0.580000000000001	-2.16	-0.38	1.85	1.08	0.33	-2	2.45	4.29	0.09	-1.03	5.15	-0.940000000000001	-0.18	3.74	-0.76	-3.8	-0.97	0.49	1.81	-2.62	7.48	0.580000000000002	0.4	4.96	1.77	4.1	-0.0600000000000005	-4.64	2.82	-5.82	-2.5	4.33	0.66	0.0499999999999998	0.189999999999998	-0.88	1.88	4.56	1	0.879999999999999	0.579999999999999	-6.33	7.48	-4.18	2.59	0.440000000000001	-6.32	-3.81	-0.649999999999999	4.38	-0.5	3.01	1.70999999999999	-4.13	1.99	2.58	0.579999999999998	-0.329999999999995	-1.78	0.17	1.4	-0.319999999999999	1.17	1.55	1.69	-3.81	-4.77	1.52	4.29	-1.16	0.15	0.8	4.07	0.0100000000000002	1.22	1.12	-2.74	1.07	3.79	1.69	-0.710000000000001	-3.9	3.29	0.97	0.730000000000001	1.83	-0.989999999999998	0.289999999999999	-0.159999999999998	3.31	2.77	2.96	-3.11	-2.8	-1.9	-3.24	2.05	1.33	0.81	-0.49	2.95	3.51	-3.58	0.48	0.500000000000001	4.37	0.229999999999999	2.53	-0.1	4.53	4.74	2.31	0.15	-0.51	0.29	3.34	0.58	-3.3	1.19	1.21	0.459999999999999	-1.4	2.73	-0.13	3.4	2.44	0.58	3.58	0.28	-2.35	1.06	0.58	-3.95	-1.78	-1.75	-1.05	-2.5	-1.8	-1.69	-2.31	-1.39	0.580000000000002	-0.89	-0.0899999999999999	0.58	-1.73	5.15	-2.77	-3.3	1.38	1.26	0.58	-2.11	0.579999999999998	-0.0700000000000003	1.14	0.00999999999999979	-0.316666666666666	1.89	1.055	-0.303999999999999	-0.894285714285713	-1.77	-0.946666666666665	0.381666666666666	1.904	-0.619999999999999	-2.38285714285714	-0.282499999999999	2.83625	0.799999999999999	0.724444444444444	0.869999999999999	2.948	3.62	0.494285714285713	-0.98	1.82166666666667	1.5725	2.96285714285714	0.210000000000001	2.678	0.0571428571428552	2.11833333333333	1.40285714285714	0.652499999999998	-0.678750000000001	-0.635000000000002	-0.00111111111111128	0.521764705882354	0.563076923076922	0.113333333333332	0.4825	1.09071428571428	0.63125	-1.08333333333333	-0.110833333333332	0.265000000000001	0.342222222222222	0.450714285714284	1.22384615384615	0.634166666666667	1.32	1.3725	0.226666666666667	0.329000000000002	2.56	-1.13946428571429	-0.166250000000002	1.96125	-1.26	-1.18	-0.101111111111111	-0.326666666666666	1.05066666666666	-2.89416666666666	3.73333333333333	1.92571428571429	0.286153846153848	0.572857142857144	0.805000000000001	-1.92181818181818	-0.0860000000000003	0.201000000000001	2.494	-2.24416666666667	-0.830000000000002	-0.387857142857143	-0.0226666666666659	-0.65	-0.083750000000002	1.831	0.689444444444444	1.4225	1.34388888888889	-1.58875	0.525714285714285	-1.86	-1.558	-0.68125	2.69375	0.0973333333333386	-2.35166666666667	-1.30571428571429	1.734	0.0216666666666665	0.36090909090909	0.548571428571428	-0.378999999999998	-0.746	-0.18	-1.38375	1.39	0.972666666666669	-1.715	0.998750000000001	2.48375	-0.784444444444444	0.254999999999999	-1.345625	1.76090909090909	-0.158333333333335	-0.144166666666667	1.15	1.21846153846154	-0.178	0.948235294117647	0.187272727272728	1.603	0.958749999999998	-0.185624999999998	0.65	-0.411428571428572	1.63428571428571	1.15875	1.0875	-0.670000000000002	-0.235999999999999	1.022	0.17	1.01454545454546	-1.78818181818181	3.27882352941177	1.41066666666667	-0.288	0.173636363636362	-2.19222222222222	-1.56411764705883	-3.03818181818182	1.17	-0.494545454545456	0.445833333333333	0.643636363636364	0.687000000000001	0.898	-0.930999999999999	-0.123636363636363	2.73857142857143	0.668571428571429	0.396666666666667	0.575555555555555	1.12272727272727	1.50142857142857	1.652	0.997777777777778	1.12428571428571	2.4475	1.07125	0.959999999999999	-1.25181818181818	-0.35	1.25111111111111	0.868461538461538	-0.3325	0.783000000000001	-0.247	-0.286999999999999	2.23	2.11	-1.155	1.828	0.9015	0.946000000000002	1.91230769230769	0.0587499999999999	1.04222222222222	-0.149090909090908	1.39722222222222	0.108888888888888	0.00636363636363768	0.0209090909090897	-1.31909090909091	-1.581	-0.859999999999999	0.331111111111111	-0.973846153846154	1.49285714285714	2.3875	-0.439333333333334	-0.925000000000001	-0.357777777777777	-0.237058823529411	2.31	0.174999999999999	-1.05125	1.786	-0.119473684210526	0.887000000000002	0.210909090909091	1.36833333333333	-0.374545454545455	-0.00187500000000185	0.458571428571428	0.58	4.57	3.5	0.3	0.81	5.15	-4	0.0100000000000007	4.38	-3	2.45	5.12	0.58	1.76	-2.12	2.97	4.89	4.13	3.41	3.86	-4	-1.94	5.15	0.57	0.58	-1.42	2.83	-2.66	-0.43	-2.88	5.15	-3.63	-0.120000000000001	1.04	0.540000000000001	-0.33	0.58	4.87	1.95	1.67	2.17	-1.37	1.08	4.94	-1.68	1.72	4.29	0.09	1.11	5.15	-0.940000000000001	0.31	3.74	3.77	0.57	-0.09	-0.44	-4.33	1.49	1.97	0.580000000000002	-0.98	0.569999999999999	2.02	4.1	0.32	-4.64	2.82	-6.24	-3.39	1.62	0.0100000000000033	0.899999999999999	0.52	-0.88	1.88	4.56	1.18	4.42	0.579999999999999	-5.86	2.41	-2.23	2.59	0.440000000000001	-6.32	-3.81	-0.649999999999999	4.27	0.839999999999999	2.62	-1.22000000000001	1.77	-0.12	7.36	0.579999999999998	-0.649999999999999	-2.89	0.17	7.48	0.579999999999999	2.98	3.5	3.74	-3.81	-4.77	1.52	4.29	-0.750000000000001	0.15	2.06	4.07	0.0100000000000002	0.0399999999999991	1.12	-2.41	1.07	3.34	1.06	4.92	-3.9	1.78	0.99	1.94	4.47	0.27	-0.739999999999999	0.2	3.31	4.57	2.96	-2.47	-2.8	0.300000000000002	-1.27	0.17	0.579999999999998	0.81	-0.49	2.95	2.97	1.47	-0.16	1.84	4.37	-0.66	3.75	-0.1	3.23	4.74	2.31	0.15	-2.51	-0.280000000000001	0.78	0.58	2.49	3	2.34	-0.17	0.31	2.73	2.79	3.4	2.44	1.92	3.58	-0.83	1.04	1.89	0.58	-3.95	0.770000000000001	0.759999999999999	-0.81	-2.74	-1.8	-2.73	-2.31	0.639999999999999	0.580000000000002	-0.89	0.38	2.84	0.75	4.55	-1.63	-0.33	1.76	-1.66	1.96	-2.11	0.58	0.0699999999999985	1.14	0.00999999999999979	-0.0525000000000002	2.1925	0.272500000000001	-0.0199999999999996	-0.560714285714285	-0.595714285714285	-0.185	1.13083333333334	2.253	-0.142857142857144	-0.537857142857144	-0.673125000000001	2.13375	0.984285714285713	0.700555555555555	1.43285714285714	2.634	3.71	1.83785714285714	-0.200714285714286	1.30416666666667	1.268125	1.42571428571429	0.161666666666665	1.629	0.527857142857144	2.08083333333333	1.07071428571429	0.290625	-1.11625	1.59333333333333	-0.0749999999999993	0.688823529411764	0.620384615384616	0.764444444444445	0.1525	1.155	0.200625	0.0355555555555558	1.02333333333333	0.3825	0.670000000000002	-0.123928571428571	2.12807692307692	0.319999999999999	1.44	0.910416666666666	0.168750000000001	0.357000000000001	1.27875	-0.669833333333334	-0.0906250000000011	1.34125	0.402291666666668	-0.742999999999999	-0.0788888888888888	0.377222222222222	1.10266666666666	-1.55958333333334	1.50111111111111	1.51357142857143	0.256153846153847	0.885714285714286	0.824375000000001	-1.50318181818182	0.508999999999999	-0.0584999999999987	2.2885	-2.45333333333333	-0.964545454545457	0.0746428571428552	0.352	0.695	0.163749999999999	0.8485	-0.646666666666665	0.774375000000003	1.41277777777778	-1.50625	0.505714285714284	-0.610833333333332	-1.0085	-0.14625	3.0225	-0.243666666666662	-2.35166666666667	-0.0535714285714288	0.228000000000002	0.296666666666667	0.686818181818182	0.0632142857142881	0.0154999999999994	-0.695500000000001	0.248749999999998	-0.255625	1.79647058823529	1.09433333333333	-1.18875	0.993124999999999	1.73375	0.0566666666666666	0.930833333333332	-0.535625	1.93454545454545	-0.889166666666668	-0.180416666666666	0.947083333333333	0.953846153846153	-0.1105	0.786470588235294	0.762727272727273	0.65	0.790000000000001	-0.0875000000000021	0.343999999999999	-0.452857142857144	1.345	1.231875	1.3409375	0.883461538461539	-0.298	1.068	0.370714285714286	1.34545454545455	-0.31818181818182	3.22529411764706	0.675333333333331	0.395999999999997	0.131363636363638	-1.58777777777778	-2.71176470588236	-2.13545454545455	1.67222222222222	0.569999999999997	0.799999999999997	-0.439545454545456	0.899999999999999	0.33	-0.92	0.0972727272727276	1.46714285714286	1.01285714285714	0.35611111111111	0.658333333333335	0.904999999999999	0.718214285714286	1.509	0.317222222222222	1.08214285714286	1.225625	1.223125	1.106875	-1.21681818181818	0.834444444444443	0.796111111111111	0.259230769230768	0.0806249999999995	1.055	-0.051499999999999	-0.307499999999999	2.366	1.63083333333333	0.535833333333334	1.65933333333333	0.84	1.008	1.66538461538462	0.723125	0.458333333333334	-0.0786363636363632	1.38805555555556	0.0627777777777769	1.03318181818182	1.12545454545455	-0.0040909090909107	-1.409	-0.861666666666667	0.321666666666665	-1.11076923076923	1.20142857142857	2.3875	-0.103333333333333	-0.909166666666666	0.18888888888889	-0.507941176470588	1.79	0.714499999999999	0.164375	1.782	-0.0357894736842113	1.0565	0.522272727272727	1.36055555555556	0.0577272727272717	0.202500000000001	0.403095238095237
chrXV_682254_G_A_-	YOR185C_5UTR_0_2	NA	0.211832489321203	TSS	TRUE	TRUE	FALSE	FALSE	TRUE	TRUE	FALSE	FALSE	-0.720827736097049	1	55	1	0	1	0	-1	0	0	0	0.394736842105263	0.983606557377049	7.34463207985408	0.005026768	0.00300811	32	793	242	81	148	NA	0.992126	0.208	0.208	0	0	0	0	0	0	0	0	0	0	0	0	0	0	0	0	0	0	0	0	0	0	0	5.58	0	0	0	0	0	0	0	0	0	0	0	0	0	0	0	0	0	0	0	0	0	0	0	0	0	0	0	0	0	0	0	0	0	0	0	0	0	0	0	0	0	0	0	0	0	0	0	0	0	0	0	0	0	0	0	0	0	0	0	0	0	0	0	0	0	0	0	0	0	0	0	0	0	0	0	0	0	0	0	0	0	0	0	0	0	0	0	0	0	0	0	0	0	0	0	0	0	0	0	0	0	0	0	0	0	0	0	0	0	0	0	0	0	0	0	0	0	0	0	0	0	0	0	0	0	0	0	0	0	0	0	0	0	0	0	0	0	0	0	0	0	0	0	0	0	0	0	0	0	0	0	0	0	0	0	0	0	0	0	0	0	0	0	0	0	0	0	0	0	0	0	0	0	0	0	0	0	0	0	0	0	0	0	0	0	0	0	0	0	0	0	0	0	0	0	5.58	0	0	0	0	0	0	0	0	0	0	0	0	0	0	0	0	0	0	0	0	0	0	0	0	0	0	0	0	0	0	0	0	0	0	0	0	0	0	0	0	0	0	0	0	0	0	0	0	0	0	0	0	0	0	0	0	0	0	0	0	0	0	0	0	0	0	0	0	0	0	0	0	0	0	0	0	0	0	0	0	0	0	0	0	0	0	0	0	0	0	0	0	0	0	0	0	0	0	0	0	0	0	0	0	0	0	0	0	0	0	0	0	0	0	0	0	0	0	0	0	0	0	0	0	0	0	0	0	0	0	0	0	0	0	0	0	0	0	0	0	0	0	0	0	0	0	0	0	0	0	0	0	0	0	0	0	0	0	0	0	0	0	0	0	0	0	0	0	0	0	0	0	0	0	0	0	0	0	0	0	0	0	0	0	0	0	0	0	0	0	0	0	0	0	0	1	0	0	0	0	0	0	0	0	0	0	0	0	0	0	0	0	0	0	0	0	0	0	0	0	0	0	0	0	0	0	0	0	0	0	0	0	0	0	0	0	0	0	0	0	0	0	0	0	0	0	0	0	0	0	0	0	0	0	0	0	0	0	0	0	0	0	0	0	0	0	0	0	0	0	0	0	0	0	0	0	0	0	0	0	0	0	0	0	0	0	0	0	0	0	0	0	0	0	0	0	0	0	0	0	0	0	0	0	0	0	0	0	0	0	0	0	0	0	0	0	0	0	0	0	0	0	0	0	0	0	0	0	0	0	0	0	0	0	0	0	0	0	0	0	0	0	0	0	0	0	0	0	0	0	0	0	0	0	0	0	0	0	0	0	0	0	0	0	0	0	0	0	0	0	0	0	0	0	0	0	0	0	0	0	0	0	0	0	0	0	0	0	0	0	0	0	0	0	0	0	0	0	0	0	0	0	0	0	0	0	0	0	0	0	0	0	0	0	0	0	0	0	0	0	0	0	0	0	0	0	0	-1.75	0	0	0	0	0	0	0	0	0	0	0	0	0	0	0	0	0	0	0	0	0	0	0	0	0	0	0	0	0	0	0	0	0	0	0	0	0	0	0	0	0	0	0	0	0	0	0	0	0	0	0	0	0	0	0	0	0	0	0	0	0	0	0	0	0	0	0	0	0	0	0	0	0	0	0	0	0	0	0	0	0	0	0	0	0	0	0	0	0	0	0	0	0	0	0	0	0	0	0	0	0	0	0	0	0	0	0	0	0	0	0	0	0	0	0	0	0	0	0	0	0	0	0	0	0	0	0	0	0	0	0	0	0	0	0	0	0	0	0	0	0	0	0	0	0	0	0	0	0	0	0	0	0	0	0	0	0	0	0	0	0	0	0	0	0	0	0	0	0	0	0	0	0	0	0	0	0	0	0	0	0	0	0	0	0	0	0	0	0	0	0	0	0	0	0	-1.75	0	0	0	0	0	0	0	0	0	0	0	0	0	0	0	0	0	0	0	0	0	0	0	0	0	0	0	0	0	0	0	0	0	0	0	0	0	0	0	0	0	0	0	0	0	0	0	0	0	0	0	0	0	0	0	0	0	0	0	0	0	0	0	0	0	0	0	0	0	0	0	0	0	0	0	0	0	0	0	0	0	0	0	0	0	0	0	0	0	0	0	0	0	0	0	0	0	0	0	0	0	0	0	0	0	0	0	0	0	0	0	0	0	0	0	0	0	0	0	0	0	0	0	0	0	0	0	0	0	0	0	0	0	0	0	0	0	0	0	0	0	0	0	0	0	0	0	0	0	0	0	0	0	0	0	0	0	0	0	0	0	0	0	0	0	0	0	0	0	0	0	0	0	0	0	0	0	0	0	0	0	0	0	0	0	0	0	0	0	0	0	0	0	0	0	0	0	0	0	0	0	0	0	0	0	0	0	0	0	0	0	0	0	0	0	0	0	0	0	0	0	0	0	0	0	0	0	0	0	0	0	0	0	0	0	0	0	0	0	0	0	0	0	0	0	0	0	0	0	0	0	0	0	0	0	0	0	0	0	0	0	0	0	0	0	0	0	0	0	0	0	0	0	0	0	0	0	0	0	0	0	0	0	0	0	0	0	0	0	0	0	0	0	0	0	0	0	0	0	0	0	0	0	0	0	0	0	0	0	0	0	0	0	0	0	0	0	0	0	0	0	0	0	0	0	0	0	0	0	0	0	0	0	0	0	0	0	0	0	0	0	0	0	0	0	0	0	0	0	0	0	0	0	0	0	5.58	0	0	0	0	0	0	0	0	0	0	0	0	0	0	0	0	0	0	0	0	0	0	0	0	0	0	0	0	0	0	0	0	0	0	0	-1.75	0	0	0	0	0	0	0	0	0	0	0	0	0	0	0	0	0	0	0	0	0	0	0	0	0	0	0	0	0	0	0	0	0	0	0	0	0	0	0	0	0	0	0	0	0	0	0	0	0	0	0	0	0	0	0	0	0	0	0	0	0	0	0	0	0	0	0	0	0	0	0	0	0	0	0	0	0	0	0	0	0	0	0	0	0	0	0	0	0	0	0	0	0	0	0	0	0	0	0	0	0	0	0	0	0	0	0	0	0	0	0	0	0	0	0	0	0	0	0	0	0	0	0	0	0	0	0	0	0	0	0	0	0	0	0	0	0	0	0	0	0	0	0	0	0	0	0	0	0	0	0	0	0	0	0	0	0	0	0	5.58	0	0	0	0	0	0	0	0	0	0	0	0	0	0	0	0	0	0	0	0	0	0	0	0	0	0	0	0	0	0	0	0	0	0	0	-1.75	0	0	0	0	0	0	0	0	0	0	0	0	0	0	0	0	0	0	0	0	0	0	0	0	0	0	0	0	0	0	0	0	0	0	0	0	0	0	0	0	0	0	0	0	0	0	0	0	0	0	0	0	0	0	0	0	0	0	0	0	0	0	0	0	0	0	0	0	0	0	0	0	0	0	0	0	0	0	0	0	0	0	0	0	0	0	0	0	0	0	0	0	0	0	0	0	0	0	0	0	0	0	0	0	0	0	0	0	0	0	0	0	0	0	0	0	0	0	0	0	0	0	0	0	0	0	0	0	0	0	0	0	0	0	0	0	0	0	0	0	0	0	0	0	0	0	0	0	0	0	0	0	0	0	0	0	0	0	0	1	0	0	0	0	0	0	0	0	0	0	0	0	0	0	0	0	0	0	0	0	0	0	0	0	0	0	0	0	0	0	0	0	0	0	0	0	0	0	0	0	0	0	0	0	0	0	0	0	0	0	0	0	0	0	0	0	0	0	0	0	0	0	0	0	0	0	0	0	0	0	0	0	0	0	0	0	0	0	0	0	0	0	0	0	0	0	0	0	0	0	0	0	0	0	0	0	0	0	0	0	0	0	0	0	0	0	0	0	0	0	0	0	0	0	0	0	0	0	0	0	0	0	0	0	0	0	0	0	0	0	0	0	0	0	0	0	0	0	0	0	0	0	0	0	0	0	0	0	0	0	0	0	0	0	0	0	0	0	0	0	0	0	0	0	0	0	0	0	0	0	0	0	-0.58	-0.58	-0.58	-0.59	-0.58	4	4	-4.03	-0.330000000000001	-0.58	0.5	4	-0.58	-0.580000000000001	4	-1.78	-2.13	-4.22	-5.15	-0.58	0	-2	-0.58	-9.15	-0.58	0.59	-2.32	-0.58	-0.58	4	-4.58	-0.64	-1.39	-2.86	-0.580000000000001	0.580000000000002	-2.2	-0.399999999999999	2.82	-1.39	3.91	-3.24	0.17	-2.5	2.36	0.120000000000001	-1.05	-2.19	-0.0700000000000021	-0.14	2.16	-1.27	0.0400000000000009	-1.45	-0.57	0.0700000000000021	-2.93	5.98	0.649999999999995	-1.37	-0.57	1.17	-4.96	-0.0499999999999994	3.73	-0.57	-2.86	-2.64	6.24	1.78	6.33	3.83	-1.14	2.03	-1.36	0.24	5.11	0.76	3.04	-2.47	-1.74	2.51	2.06	-7.48	5.85	1.91	-0.57	-0.55	-0.569999999999999	-3.59	6.28	-0.580000000000002	2.86	1.2	2.07	-0.579999999999998	-6.78	-0.58	3.5	-7.48	-2.79	-0.92	-1.13	-1.91	0.57	6.27	-1.47	-3.76	1.68	-0.38	-0.47	1.32	1.29	-0.0100000000000007	2.12	0.92	-2.88	-1.42	-1.05	-0.820000000000001	1.11	-1.07	-0.109999999999999	-5.51	-0.580000000000002	0.57	-1.83	-0.41	-4.47	0.800000000000001	2.4	0.8	1.87	3.66	-7.48	0.52	6.31	-0.43	4.92	3.2	-0.57	-0.58	2.14	-2.14	0.91	-3.11	0.5	0.41	0.2	-0.58	-1.17	-3.37	1.79	-0.25	-0.859999999999999	-0.0700000000000003	-1.5	1.14	1.84	1.46	-2.09	-0.739999999999999	-2.79	-3.4	-0.57	2.25	-1.27	0.81	4	-0.1	-0.58	0.2	-5.15	-5.15	-3.36	2.03	1.18	0.68	-1.34	-1.27	-5.14	-0.58	-0.65	-4.44	2.15	0.819999999999999	-0.57	1.73	-0.58	0.56	2.84	-3.46	-0.579999999999999	3.3	0.23	-0.11	-0.211666666666668	-2.495	0.51	-0.264	0.227142857142859	-0.578571428571427	-0.576666666666666	-1.88	-2.602	-0.334285714285713	-1.30714285714286	1.06375	-1.43125	-1.16857142857143	-0.676666666666668	-1.99571428571429	-2.32	-3.8	-3.18142857142857	-0.578571428571427	-0.786666666666667	-0.963749999999999	0.11142857142857	-2.92866666666667	-0.58	-0.998571428571427	-2.04333333333333	-0.738571428571429	0.0712500000000009	1.55375	-3.82166666666667	0.148888888888889	-0.855882352941176	-0.677692307692306	-1.41555555555556	0.1775	-1.21928571428571	0.23	-1.15444444444445	-2.1575	-0.5	-0.997777777777777	0.69857142857143	-3.03230769230769	-0.00583333333333158	-1.56	-0.448333333333334	-0.110833333333334	-0.385000000000002	0.00250000000000128	0.19	0.0149999999999988	-0.721250000000001	-0.418749999999999	0.306000000000001	0.0566666666666666	-1.08111111111111	-1.15466666666667	0.225000000000001	0.731111111111112	-1.10142857142857	-0.226153846153846	-1.19857142857143	-0.84375	1.08454545454545	-1.104	0.318000000000001	-2.083	2.6625	1.09909090909091	-0.537142857142854	-0.72666666666667	-2.04	-0.411250000000001	0.133999999999997	1.98277777777778	-0.126249999999999	-1.48166666666667	1.42375	-0.485714285714286	-0.638333333333334	0.459	-0.388750000000002	-3.35125	0.584666666666664	2.35166666666667	-1.19857142857143	1.278	-0.571666666666667	-1.01272727272727	0.422142857142855	-0.409999999999997	0.645	-0.6775	-0.8725	-2.20294117647058	-1.216	0.662500000000001	-0.987499999999997	-0.983750000000001	-0.89777777777778	-1.60666666666667	-0.274374999999999	-2.10818181818182	1.62	0.216666666666669	-0.744166666666667	-0.68923076923077	0.0430000000000001	-0.624705882352941	-1.33818181818182	0.303	-0.62125	-0.010625000000001	-0.0379999999999994	0.494285714285714	-1.05571428571429	-1.305	-1.594375	-2.43692307692308	0.359999999999999	-1.114	-0.571428571428572	-1.67636363636364	-1.15181818181819	-3.17176470588235	0.0600000000000023	-1.08	-0.0890909090909062	0.983333333333334	3.85941176470589	1.23272727272727	-2.17444444444444	-1.63454545454545	-1.15416666666667	1.52272727272727	-1.113	0.238	0.909000000000002	-0.318181818181817	-0.195714285714287	-1.35714285714286	-0.315555555555555	-0.741111111111111	-0.687272727272727	0.0650000000000013	-1.366	0.363333333333333	-1.04	-0.00375000000000014	-1.375	-1.25375	1.18181818181818	-2.01888888888889	-0.341111111111111	0.350000000000001	-0.493749999999999	-1.327	-0.144	0.327999999999999	-2.502	-1.15166666666667	-2.22666666666667	-1.49066666666667	-0.778499999999999	-1.07	-1.41846153846154	-1.3875	0.125555555555556	0.00818181818181785	-1.37888888888889	-0.0166666666666657	-2.06	-2.23	-1.31090909090909	1.237	0.863333333333333	-0.312222222222222	1.24769230769231	-0.91	-2.3875	-0.232666666666665	0.893333333333333	-0.735555555555555	0.778823529411765	-1.27	-1.254	-1.38	-1.778	-0.0478947368421068	-1.226	-0.833636363636366	-1.35277777777778	-0.49	-0.406874999999999	-0.347619047619048	-0.58	-0.58	4	0.87	-4.98	4	-0.58	-0.58	-0.57	3.7	3.61	0.0299999999999998	-0.12	-0.21	-0.58	-0.579999999999998	-1.67	-3.29	-0.580000000000001	4	-5.15	-5.15	-5.15	-0.58	-5.15	-0.58	-3.29	-1.09	-2.29	4	-0.58	-0.0399999999999991	-0.57	1.5	-3.05	-2.74	-3.79	-2.65	2.08	2.16	-2.38	-0.629999999999999	-0.270000000000001	-2.22	0.35	-4.56	2.33	1.09	-0.77	-0.58	-0.58	3.79	-3.86	3.98	3.81	2.38	-0.79	-1.7	5.51	-6.05	-0.58	-0.0900000000000003	-0.57	-3.87	3.45	-1.57	4.64	-1.07	4.76	-2.52	-0.579999999999998	-0.17	-1.44	4	-1.73	-1.94	-1.35	0.0700000000000003	5.15	-0.58	-1.37	3.76	2.37	-5.8	-0.440000000000001	1.91	-0.58	-7.48	-4.96	0.9	-0.0899999999999999	-7.48	1.43	6.33	3.94	6.33000000000001	-4.54	-2.34	1.7	-2.92	-1.18	1.75	0.900000000000002	-1.86	3.24	-2.88	-4.04	-4.37	1.28	0.859999999999999	-0.8	-1.23	-2.96	2.49	2.33	0.92	-3.77	-2.69	0.54	0.439999999999998	-0.0800000000000001	-3.6	-1.78	-0.77	-7.48	-2.46	-0.58	-0.0700000000000003	0.490000000000002	6.33	-5.93	5.51	-0.579999999999997	3.4	1.49	2.26	-0.579999999999998	2.62	0.49	3.05	-3.96	-0.350000000000001	3.73	-0.64	-4.37	-0.82	0.0299999999999998	-1.3	1.81	-5.15	-0.57	-5.15	-1	1.54	-5.26	-1.01	0.649999999999999	1.58	2.58	3.66	-0.62	-2.62	2.95	-3.4	-2.44	1.09	-1.18	-0.3	-0.58	-2.96	-0.79	-2.71	-0.58	-0.579999999999998	2.35	0.87	-0.33	-1.5	-0.46	-2.81	-5.14	-0.430000000000001	-0.13	3.27	0.720000000000001	-4.33	-0.58	0.52	-0.58	-3.85	0.740000000000001	0.0299999999999998	-0.58	0.0700000000000003	0.25	-0.720000000000001	0.316666666666666	-1.89	-1.055	0.303999999999999	0.894285714285714	1.77	0.946666666666667	-0.381666666666666	-1.904	0.619999999999999	2.38285714285714	0.282500000000001	-2.83625	-0.8	-0.724444444444444	-0.869999999999999	-2.948	-3.62	-0.494285714285715	0.98	-1.82166666666667	-1.5725	-2.96285714285714	-0.210000000000001	-2.678	-0.0571428571428569	-2.11833333333333	-1.40285714285714	-0.652500000000001	0.678749999999999	0.635	0.00111111111110951	-0.521764705882354	-0.563076923076924	-0.113333333333333	-0.482500000000002	-1.09071428571428	-0.63125	1.08333333333333	0.110833333333332	-0.265000000000001	-0.342222222222222	-0.450714285714287	-1.22384615384615	-0.634166666666665	-1.32	-1.3725	-0.226666666666667	-0.328999999999999	-2.56	-0.37	0.16625	-1.96125	1.26	1.18	0.101111111111111	0.326666666666666	-1.05066666666666	2.89416666666667	-3.98125	-1.92571428571429	-0.286153846153848	-0.572857142857142	-0.805	1.92181818181818	0.0859999999999994	-0.201000000000001	-2.494	2.24416666666666	0.83	0.387857142857143	0.0226666666666659	0.65	0.0837499999999984	-1.831	-0.689444444444444	-1.4225	-1.34388888888889	1.58875	-0.525714285714283	1.86	1.558	0.681249999999999	-2.69375	-0.0973333333333386	2.35166666666667	1.30571428571429	-1.734	-0.0216666666666665	-0.360909090909091	-0.548571428571428	0.379000000000001	0.746	0.180000000000003	1.38375	-1.39	-0.972666666666665	1.715	-0.998749999999999	-2.48375	0.784444444444444	-0.254999999999999	1.345625	-1.76090909090909	0.158333333333335	0.144166666666671	-1.15	-1.21846153846154	0.178	-0.948235294117647	-0.187272727272727	-1.603	-0.958750000000002	0.185625	-0.65	0.411428571428573	-1.63428571428571	-1.15875	-1.0875	0.669999999999998	0.235999999999999	-1.022	-0.170000000000001	-1.01454545454546	1.78818181818182	-3.27882352941177	-1.41066666666667	0.288	-0.173636363636366	2.19222222222222	1.56411764705882	3.03818181818182	-1.17	0.494545454545456	-0.445833333333333	-0.643636363636364	-0.686999999999998	-0.898	0.931000000000001	0.123636363636365	-2.73857142857143	-0.668571428571429	-0.396666666666668	-0.575555555555555	-1.12272727272727	-1.50142857142857	-1.652	-0.997777777777777	-1.12428571428571	-2.4475	-1.07125	-0.96	1.25181818181818	0.35	-1.25111111111111	-0.868461538461538	0.332500000000001	-0.783000000000001	0.247	0.287000000000001	-2.23	-2.11	1.155	-1.828	-0.901499999999999	-0.946	-1.91230769230769	-0.0587499999999999	-1.04222222222222	0.149090909090908	-1.39722222222222	-0.108888888888888	-0.00636363636363768	-0.0209090909090897	1.31909090909091	1.581	0.86	-0.331111111111111	0.973846153846154	-1.49285714285714	-2.3875	0.439333333333333	0.925000000000001	0.357777777777777	0.237058823529413	-2.31	-0.175000000000001	1.05125	-1.786	0.119473684210529	-0.886999999999999	-0.210909090909092	-1.36833333333333	0.374545454545455	0.00187499999999829	-0.458571428571428	-0.58	-0.58	4	-0.59	-4.98	4	4	-4.03	-0.57	-0.58	0.5	0.87	-0.12	-0.21	4	-1.78	-1.67	-3.29	-5.15	2.14	-3.32	-4.35	-5.15	-0.58	-5.15	0.59	-2.38	-1.09	-2.29	4	-4.58	-0.64	-0.57	-2.86	-0.580000000000001	0.580000000000002	-3.05	-2.65	2.82	-1.39	2.3	-3.24	-0.270000000000001	-2.5	0.35	-4.56	-0.98	-2.19	-0.77	-0.58	2.16	2.2	-3.86	2.11	3.81	2.38	-1.02	5.98	5.51	-6.05	-0.58	-0.0900000000000003	-4.96	-3.87	3.45	-1.57	4.64	-1.07	6.24	-2.52	6.33	3.83	-1.14	2.03	-1.73	0.24	5.11	0.76	4.65	-2.47	-1.74	2.51	2.06	-5.8	-0.440000000000001	1.91	-0.58	-7.48	-1.65	0.9	5.59	-7.48	1.43	2.04	2.07	6.33000000000001	-6.78	-1.35	1.7	-2.92	-1.18	1.05	-1.13	-1.91	3.24	6.27	-1.82	-4.05	1.68	0.859999999999999	-0.8	-1.23	-1.54	1.19	2.33	0.92	-2.88	-2.69	0.54	-0.820000000000001	1.11	-3.6	-0.109999999999999	-5.51	-7.48	0.57	-1.83	-0.0700000000000003	0.490000000000002	0.800000000000001	-5.93	0.8	1.87	3.4	-7.48	2.26	6.25	-0.43	4.92	3.2	-3.96	-0.350000000000001	2.37	-2.14	-3.09	-0.82	0.0299999999999998	0.41	0.41	-5.15	-1.17	-4.12	-1	-0.25	-5.26	-1.01	-1.5	1.14	1.84	3.66	-2.09	-2.62	-2.79	-3.4	-0.57	2.25	-1.18	-0.3	0.79	-0.1	-0.79	0.2	-5.15	-5.15	2.35	1.14	-0.27	0.68	-0.49	-2.81	-5.14	-0.430000000000001	-0.490000000000001	-3.73	2.15	-4.33	-0.57	1.73	-0.58	0.56	2.84	0.0299999999999998	-0.58	0.229999999999999	0.23	-0.720000000000001	0.0525000000000002	-2.1925	-0.272499999999999	0.0200000000000005	0.560714285714287	0.595714285714285	0.184999999999999	-1.13083333333333	-2.253	0.142857142857144	0.537857142857142	0.673124999999999	-2.13375	-0.984285714285715	-0.700555555555555	-1.43285714285714	-2.634	-3.71	-1.83785714285714	0.200714285714286	-1.30416666666667	-1.268125	-1.42571428571429	-1.45174242424243	-1.629	-0.527857142857144	-2.08083333333333	-1.07071428571429	-0.290625	1.11625	-1.59333333333333	0.0749999999999993	-0.688823529411767	-0.620384615384614	-0.764444444444445	-0.1525	-1.155	-0.200624999999999	-0.0355555555555558	-1.02333333333333	-0.3825	-0.669999999999998	0.123928571428571	-2.12807692307692	-0.32	-1.44	-0.910416666666666	-0.168749999999999	-0.356999999999999	-1.27875	-0.0899999999999999	0.0906249999999993	-1.34125	0.420625000000001	0.743	0.0788888888888888	-0.377222222222223	-1.10266666666666	1.55958333333333	-1.4864705882353	-1.51357142857143	-0.256153846153845	-0.885714285714284	-0.824375	1.50318181818182	-0.509	0.0585000000000004	-2.2885	2.45333333333334	0.964545454545455	-0.0746428571428552	-0.352	-0.695	-0.16375	-0.848500000000001	0.646666666666665	-0.774374999999999	-1.41277777777778	1.50625	-0.505714285714285	0.610833333333334	1.0085	0.146249999999998	-3.0225	0.243666666666662	2.35166666666667	0.0535714285714288	-0.228000000000002	-0.296666666666667	-0.686818181818182	-0.0632142857142846	-0.0154999999999994	0.695499999999999	-0.248749999999999	0.255625	-1.79647058823529	-1.09433333333333	1.18875	-0.993125000000001	-1.73375	-0.0566666666666666	-0.930833333333334	0.535625	-1.93454545454545	0.889166666666668	0.180416666666666	-0.947083333333333	-0.953846153846154	0.1105	-0.786470588235295	-0.762727272727273	-0.65	-0.789999999999999	0.0874999999999986	-0.344	0.452857142857143	-1.345	-1.231875	-1.3409375	-0.883461538461535	0.298	-1.068	-0.370714285714286	-1.34545454545455	0.31818181818182	-3.22529411764706	-0.675333333333331	-0.396000000000001	-0.131363636363634	1.58777777777778	2.71176470588235	2.13545454545455	-1.67222222222222	-0.57	-0.800000000000001	0.439545454545456	-0.899999999999999	-0.329999999999998	0.920000000000002	-0.0972727272727276	-1.46714285714286	-1.01285714285714	-0.356111111111112	-0.658333333333333	-0.905000000000001	-0.718214285714286	-1.509	-0.317222222222222	-1.08214285714286	-1.225625	-1.223125	-1.106875	1.21681818181818	-0.834444444444444	-0.796111111111111	-0.259230769230768	-0.0806249999999995	-1.055	0.051499999999999	0.307499999999999	-2.366	-1.63083333333333	-0.535833333333333	-1.65933333333333	-0.84	-1.008	-1.66538461538462	-0.723125	-0.458333333333332	0.0786363636363632	-1.38805555555556	-0.0627777777777787	-1.03318181818182	-1.12545454545455	0.00409090909090892	1.409	0.861666666666666	-0.321666666666667	1.11076923076923	-1.20142857142857	-2.3875	0.103333333333333	0.909166666666668	-0.18888888888889	0.50794117647059	-1.79	-0.714499999999999	-0.164375000000001	-1.782	0.0357894736842113	-1.0565	-0.522272727272728	-1.36055555555556	-0.0577272727272717	-0.202500000000001	-0.403095238095238
chrXV_682318_A_T_-	YOR185C_chrXV_682318_A_T_72_2	FALSE	0.0788972560521539	UpStream	TRUE	TRUE	FALSE	FALSE	TRUE	TRUE	FALSE	TRUE	0.333075397685825	1	73	1	0	-1	1	0	0	0	0	0.460526315789474	1	7.34463207985408	0.005026768	0.00300811	32	793	242	81	212	NA	0.0472441	0.411	0.589	0	0	0	0	0	0	0	0	0	0	0	0	0	0	0	0	0	0	0	0	0	0	0	0	0	0	0	0	0	0	0	0	0	0	0	0	0	0	0	0	0	0	0	0	0	0	0	0	0	0	0	0	0	0	0	0	0	0	0	0	0	0	0	0	0	0	0	0	0	0	0	0	0	0	0	0	0	0	0	0	0	0	0	0	0	0	0	0	0	0	0	0	0	0	0	0	0	0	0	0	0	0	0	0	0	0	0	0	0	0	0	0	0	0	0	0	0	0	0	0	0	0	0	0	0	0	0	0	0	0	0	0	0	0	0	0	0	0	0	0	0	0	0	0	0	0	0	0	0	0	0	0	0	0	0	0	0	0	0	0	0	0	0	0	0	0	0	0	0	0	0	0	0	0	0	0	0	0	0	0	0	0	0	0	0	0	0	0	0	0	0	0	0	0	0	0	0	0	0	0	0	0	0	0	0	0	0	0	0	0	0	0	0	0	0	0	0	0	0	0	0	0	0	0	0	0	0	0	0	0	0	0	0	0	0	0	0	0	0	0	0	0	0	0	0	0	0	0	0	0	0	0	0	0	0	0	0	0	0	0	0	0	0	0	0	0	0	0	0	0	0	0	0	0	0	0	0	0	0	0	0	0	0	0	0	0	0	0	0	0	0	0	0	0	0	0	0	0	0	0	0	0	0	0	0	0	0	0	0	0	0	0	0	0	0	0	0	0	0	0	0	0	0	0	0	0	0	0	0	0	0	0	0	0	0	0	0	0	0	0	0	0	0	0	0	0	0	0	0	0	0	0	0	0	0	0	0	0	0	0	0	0	0	0	0	0	0	0	0	0	0	0	0	0	0	0	0	0	0	0	0	0	0	0	0	0	0	0	0	0	0	0	0	0	0	0	0	0	0	0	0	0	0	0	0	0	0	0	0	0	0	0	0	0	0	0	0	0	0	0	0	0	0	0	0	0	0	0	0	0	0	0	0	0	0	0	0	0	0	0	0	0	0	0	0	0	0	0	0	0	0	0	0	0	0	0	0	0	0	0	0	0	0	0	0	0	0	0	0	0	0	0	0	0	0	0	0	0	0	0	0	0	0	0	0	0	0	0	0	0	0	0	0	0	0	0	0	0	0	0	0	0	0	0	0	0	0	0	0	0	0	0	0	0	0	0	0	0	0	0	0	0	0	0	0	0	0	0	0	0	0	0	0	0	0	0	0	0	0	0	0	0	0	0	0	0	0	0	0	0	0	0	0	0	0	0	0	0	0	0	0	0	0	0	0	0	0	0	0	0	0	0	0	0	0	0	0	0	0	0	0	0	0	0	0	0	0	0	0	0	0	0	0	0	0	0	0	0	0	0	0	0	0	0	0	0	0	0	0	0	0	0	0	0	0	0	0	0	0	0	0	0	0	0	0	0	0	0	0	0	0	0	0	0	0	0	0	0	0	0	0	0	0	0	0	0	0	0	0	0	0	0	0	0	0	0	0	0	0	0	0	0	0	0	0	0	0	0	0	0	0	0	0	0	0	0	0	0	0	0	0	0	0	0	0	0	0	0	0	0	0	0	0	0	0	0	0	0	0	0	0	0	0	0	0	0	0	0	0	0	0	0	0	0	0	0	0	0	0	0	0	0	0	0	0	0	0	0	0	0	0	0	0	0	0	0	0	0	0	0	0	0	0	0	0	0	0	0	0	0	0	0	0	0	0	0	0	0	0	0	0	0	0	0	0	0	0	0	0	0	0	0	0	0	0	0	0	0	0	0	0	0	0	0	0	0	0	0	0	0	0	0	0	0	0	0	0	0	0	0	0	0	0	0	0	0	0	0	0	0	0	0	0	0	0	0	0	0	0	0	0	0	0	0	0	0	0	0	0	0	0	0	0	0	0	0	0	0	0	0	0	0	0	0	0	0	0	0	0	0	0	0	0	0	0	0	0	0	0	0	0	0	0	0	0	0	0	0	0	0	0	0	0	0	0	0	0	0	0	0	0	0	0	0	0	0	0	0	0	0	0	0	0	0	0	0	0	0	0	0	0	0	0	0	0	0	0	0	0	0	0	0	0	0	0	0	0	0	0	0	0	0	0	0	0	0	0	0	0	0	0	0	0	0	0	0	0	0	0	0	0	0	0	0	0	0	0	0	0	0	0	0	0	0	0	0	0	0	0	0	0	0	0	0	0	0	0	0	0	0	0	0	0	0	0	0	0	0	0	0	0	0	0	0	0	0	0	0	0	0	0	0	0	0	0	0	0	0	0	0	0	0	0	0	0	0	0	0	0	0	0	0	0	0	0	0	0	0	0	0	0	0	0	0	0	0	0	0	0	0	0	0	0	0	0	0	0	0	0	0	0	0	0	0	0	0	0	0	0	0	0	0	0	0	0	0	0	0	0	0	0	0	0	0	0	0	0	0	0	0	0	0	0	0	0	0	0	0	0	0	0	0	0	0	0	0	0	0	0	0	0	0	0	0	0	0	0	0	0	0	0	0	0	0	0	0	0	0	0	0	0	0	0	0	0	0	0	0	0	0	0	0	0	0	0	0	0	0	0	0	0	0	0	0	0	0	0	0	0	0	0	0	0	0	0	0	0	0	0	0	0	0	0	0	0	0	0	0	0	0	0	0	0	0	0	0	0	0	0	0	0	0	0	0	0	0	0	0	0	0	0	0	0	0	0	0	0	0	0	0	0	0	0	0	0	0	0	0	0	0	0	0	0	0	0	0	0	0	0	0	0	0	0	0	0	0	0	0	0	0	0	0	0	0	0	0	0	0	0	0	0	0	0	0	0	0	0	0	0	0	0	0	0	0	0	0	0	0	0	0	0	0	0	0	0	0	0	0	0	0	0	0	0	0	0	0	0	0	0	0	0	0	0	0	0	0	0	0	0	0	0	0	0	0	0	0	0	0	0	0	0	0	0	0	0	0	0	0	0	0	0	0	0	0	0	0	0	0	0	0	0	0	0	0	0	0	0	0	0	0	0	0	0	0	0	0	0	0	0	0	0	0	0	0	0	0	0	0	0	0	0	0	0	0	0	0	0	0	0	0	0	0	0	0	0	0	0	0	0	0	0	0	0	0	0	0	0	0	0	0	0	0	0	0	0	0	0	0	0	0	0	0	0	0	0	0	0	0	0	0	0	0	0	0	0	0	0	0	0	0	0	0	0	0	0	0	0	0	0	0	0	0	0	0	0	0	0	0	0	0	0	0	0	0	0	0	0	0	0	0	0	0	0	0	0	0	0	0	0	0	0	0	0	0	0	0	0	0	0	0	0	0	0	0	0	0	0	0	0	0	0	0	0	0	0	0	0	0	0	0	0	0	0	0	0	0	0	0	0	0	0	0	0	0	0	0	0	0	0	0	0	0	0	0	0	0	0	0	0	0	0	0	0	0	0	0	0	0	0	0	0	0	0	0	0	0	0	0	0	0	0	0	0	0	0	0	0	0	0	0	0	0	0	0	0	0	0	0	0	0	0	0	0	0	0	0	0	0	0	0	0	0	0	0	0	0	0	0	0	0	0	0	0	0	0	0	0	0	0	0	0	0	0	0	0	0	0	0	0	0	0	0	0	0	0	0	0	0	0	0	0	0	0	0	0	0	0	0	0	0	0	0	0	0	0	0	0	0	0	0	0	0	0	0	0	0	0	0	0	0	0	0	0	0	0	0	0	0	0	0	0	0	0	0	0	0	0	0	0	0	0	0	0	0	0	0	0	0	0	0	0	0	0	0	0	0	0	0	0	0	0	0	0	0	0	0	0	0	0	0	0	0	0	0	0	0	0	0	0	0	0	0	0	0	0	0	0	0	0	0	0	0	0	0	0	0	0	0	0	0	0	0	0	0	0	0	0	0	0	0	0	0	0	0	0	0	0	0	0	0	0	0	0	0	0	0	0	0	0	0	0	0	0	0	0	0	0	0	0	0	0	0	0	0	0	0	0	0	0	0	0	0	0	0	0	0	0	0	0	0	0	0	0	0	3.85	3.6	0.58	0.15	4	4.58	3.43	0.43	1.86	0.59	3.85	0	0	4	0	-1.61	0	0	0.51	3.61	2.85	1.51	-2.79	0	0	0.61	4.22	3.97	4	2.66	0	-1.56	3.05	-2.32	3.23	-3.36	1.08	3.94	0.8	3.34	1.21	0	-1.98	1.94	4.26	2.2	-3.16	-1.84	1.33	0	0.71	1.88	-0.31	2.28	0.559999999999999	0.149999999999999	0.3	-1.08	6.91	1.81	0	-0.23	0	1.23	2.34	1.96	0.29	0.510000000000001	3.03	4.48	6.91	0.66	2.64	2.08	6.54	-4	-2.08	1.59	-6.21	-4.19	6.91	2.16	-1.12	3.33	-5.24	-0.25	-3.71	2.36	4.38	4.14	-1.83	6.91	-1.23	0.52	4.73	6.20999999999999	2.2	4.39	2.77	0	6.88	5.14	-0.27	-0.59	4.38	-1.18	-0.5	0	-0.54	0.260000000000001	1.26	1.45	0.239999999999999	-0.26	-0.33	-0.0700000000000003	-1.66	1.27	-0.79	3.04	4.85	2.01	1.94	0.219999999999999	6.91	6.3	-1.86	6.88	0	0.109999999999999	-1.19	0	6.87	5.27	-5.01	-2.48	0.99	-0.23	-0.640000000000001	-0.909999999999999	-0.57	4.37	1.72	0.399999999999999	0.969999999999999	0.12	0.59	-1.26	-2.09	0	-1.61	4.54	1.05	0.87	1.86	-0.66	0.4	-2.05	0.31	2.47	1.71	0.87	-0.15	1.34	0.27	0.52	3.83	0.33	2.46	1.4	-0.45	3.16	4.49	4.44	3.16	2.29	0.669999999999999	2.23	-0.23	3.82	4.39	3.6	1.24	4.14	0.13	3.03	1.32	3.79	2.82	1.21	0.860000000000001	3.76	0	4.57	3.49	2.44	0.426333333333334	-0.501333333333333	-0.358000000000001	0.198499999999999	1.84714285714286	2.33	-0.0396666666666672	-2.17633333333333	-0.317500000000001	0.932857142857143	2.17	-0.0350000000000001	0.352499999999999	1.35571428571428	-0.794444444444444	-0.675714285714285	-1.2425	0.387142857142859	0.0400000000000009	1.77857142857143	-0.216666666666667	-0.0412499999999998	-1.34428571428571	-0.287666666666667	0.8955	-1.16142857142857	-0.697666666666667	0.568571428571429	0.494999999999999	-0.832500000000001	0.0490000000000013	-0.476666666666667	0.681764705882351	-0.409230769230771	-0.00666666666666593	-1.09666666666667	0.0750000000000028	0.610000000000001	1.78333333333333	1.29583333333333	0.416999999999998	0.298888888888889	-0.779285714285717	1.40307692307692	0.278333333333336	0.476666666666667	-1.19666666666667	0.1425	0.289999999999999	-0.921250000000001	-0.475	0.53125	-0.0975000000000019	1.375	1.5805	1.33555555555556	1.05555555555556	1.10866666666666	2.39166666666667	-0.687777777777779	1.15428571428571	0.087692307692306	0.625714285714285	0.776249999999999	-0.0999999999999979	1.534	-0.0749999999999993	0.509	-1.98083333333333	1.51818181818182	-0.067142857142855	0.248666666666665	1.03	-0.102500000000001	-1.055	-3.00444444444444	-0.0975000000000001	-0.228888888888889	-0.0912500000000005	-2.24428571428571	2.53833333333333	1.101	0.63125	1.2325	1.80466666666667	1.243	1.78	-1.462	0.471	1.29272727272728	-0.382857142857143	1.359	1.419	0.4725	1.39	1.17823529411764	0.415333333333329	2.3925	0.456250000000001	-0.0824999999999996	2.45888888888889	1.59466666666667	1.43937500000001	-0.247272727272726	-0.19	-1.72916666666667	-0.476666666666667	-0.22076923076923	-0.0250000000000004	-0.026470588235294	0.389999999999999	-0.611000000000001	-0.28375	0.280625000000001	-0.549999999999999	-0.515714285714286	-0.405714285714286	0.7075	-0.0175000000000001	0.83230769230769	-0.407	0.499000000000001	-0.597142857142857	-0.166363636363634	4.10636363636363	0.160588235294121	-1.38466666666666	2.27	1.63090909090909	1.12	-2.71941176470588	0.159090909090907	0.692222222222224	1.55727272727273	-0.236666666666665	-1.09636363636363	-0.0510000000000019	-1.57	-0.147	0.109999999999999	-0.632857142857141	0.845714285714285	-0.142222222222221	-0.405555555555557	-0.245454545454544	-1.36642857142857	0.0309999999999988	-1.89555555555556	-0.567142857142857	-0.91	0.00750000000000028	0.00624999999999964	-0.113636363636363	0.656666666666666	0.723333333333333	-0.274615384615384	-0.477500000000001	0.187000000000001	-0.0590000000000011	-0.0939999999999994	-1.1935	0.653666666666666	-0.819333333333334	-0.158666666666667	0.0274999999999999	-0.357000000000001	0.497692307692308	1.07	-1.46	-0.115454545454545	0	-0.506666666666666	0.58090909090909	0.629090909090909	2.09090909090909	0.04	-0.0846666666666671	-0.123333333333335	-0.0523076923076919	0.828571428571429	0	1.12266666666667	-0.0549999999999997	0.888888888888889	-0.873529411764707	-0.262222222222222	0.91	1.36375	-0.114000000000001	0.0742105263157917	-0.264999999999999	1.39272727272727	-0.0311111111111106	0.541818181818183	0.209375000000001	0.443333333333333	1.88	0	1.95	-1.61	-1.71	-1.15	0.59	1.1	0	3.53	1.26	-2.27	-0.69	1.75	3.28	1.04	1.39	0	0	-3.98	0.590000000000001	0.590000000000001	2.04	-0.0599999999999987	-4.58	0.699999999999999	3.57	0.85	0.66	-0.0899999999999981	0	0.89	0.700000000000001	-2.51	2.07	1.66	0.500000000000002	0.66	-0.14	-0.0100000000000007	0.66	1.61	4.15	-2.3	-2.58	0.76	-3.46	-0.830000000000002	1.83	-0.109999999999999	-1.2	0.739999999999999	1.19	-0.66	0.57	-1.1	-3.41	-5.64	-6.91	-1.65	-3.7	-1.1	0	2.01	0.84	-1.68	4.14	0.39	1.6	-2.5	0.620000000000001	-1.90999999999999	-0.21	1.05	0.0600000000000005	2.71	-0.609999999999999	0.0700000000000003	-2.5	3.6	1.73	-5.03	-2.04	0	-1	-0.25	0.679999999999998	2.45	1.41	-1.21	2.98	-5.74	-1.33	0	-3.97	6.21	1.64	-2.7	-3.31	2.5	-4.16	1.45	-3.75	2.39	0.57	6.8	0.69	-0.119999999999999	0.700000000000001	0.48	-1.85	-0.18	0	-2.77	1.08	2.11	0.83	-2.43	0.899999999999999	0.370000000000003	5.59	-1.43	3.96	0.0399999999999991	-5.4	6.58	-0.740000000000002	-5.24	2.26	2.76	3.41	3.88	5.99	-0.34	-1.47	2.97	0.959999999999997	3.05	1.66	-0.92	0	0.850000000000001	1.92	0	-1.35	4.83	-0.770000000000001	1.66	0.6	1.36	0.00999999999999979	1.46	2.28	-0.11	-1.44	-0.990000000000002	4.58	-2.59	0.7	1.2	2.17	-0.26	0.770000000000001	1.37	2.85	-0.59	1.07	-0.91	-0.530000000000001	2.8	-0.45	4.58	1.02	1.1	-3.58	-3.33066907387547e-16	-0.66	2.59	-1.36	-1.56	4.39	-0.0300000000000002	-0.27	4.57	0.640000000000001	-1.1	4.57	-0.470000000000002	2.82	0.37	-1.18	-2.49	0	4.3	2.38	-0.21	0.0453333333333337	-0.940666666666667	0.486000000000001	-0.7915	-1.84714285714286	-2.33	0.417666666666667	1.01233333333333	-0.845500000000001	-0.932857142857141	-2.17	0.0350000000000001	-0.352500000000001	-1.35571428571428	0.794444444444444	0.675714285714285	-0.333	-0.387142857142857	-0.0399999999999991	-1.77857142857143	-0.595666666666666	0.0412499999999998	1.34428571428571	0.965333333333334	-2.3755	1.16142857142857	-0.115	-0.568571428571429	-0.494999999999999	0.8325	-0.908999999999999	0.476666666666667	-0.681764705882355	0.409230769230769	0.00666666666666771	1.09666666666667	-0.0749999999999993	-0.609999999999999	-1.78333333333333	-1.29583333333333	-0.417	-0.298888888888889	0.779285714285713	-1.40307692307692	-0.278333333333332	-0.476666666666667	1.19666666666667	-0.1425	-0.290000000000001	0.921250000000001	0.475	-0.53125	0.0975000000000001	-1.375	-0.828000000000001	-1.33555555555556	-1.05555555555556	-1.10866666666666	-2.39166666666667	0.687777777777775	-1.15428571428571	-0.0876923076923077	-0.625714285714286	-0.776250000000001	0.100000000000001	-1.534	0.0749999999999993	-0.509	1.98083333333334	-1.51818181818182	0.0671428571428621	-0.248666666666665	-1.03	0.102500000000001	1.055	3.00444444444445	0.0975000000000001	0.228888888888889	0.0912499999999987	2.24428571428571	-1.393	-1.101	-0.63125	-1.2325	-1.80466666666667	1.243	-1.78	1.462	-0.719333333333333	-1.29272727272727	0.382857142857141	-1.359	-1.419	-0.4725	-1.39	-1.17823529411765	-0.415333333333336	-2.3925	-0.456250000000001	0.0824999999999996	-2.45888888888889	-2.43833333333333	-1.439375	0.247272727272726	0.246999999999999	1.72916666666667	0.476666666666667	0.22076923076923	0.0250000000000004	0.026470588235294	-0.39	0.611000000000002	0.28375	-0.280625000000001	0.55	0.515714285714285	0.405714285714287	-0.707500000000001	0.0175000000000001	-0.83230769230769	0.407	-0.499	0.597142857142856	0.166363636363634	-4.10636363636364	-0.160588235294121	1.38466666666666	-2.27	-1.63090909090909	-1.12	2.71941176470588	-0.159090909090907	-0.69222222222222	-1.55727272727272	0.236666666666668	1.09636363636364	0.0509999999999984	1.57	0.147	-0.109999999999999	0.632857142857144	-0.845714285714287	0.142222222222223	0.405555555555555	0.245454545454544	1.36642857142857	-0.0310000000000006	1.89555555555556	0.567142857142857	0.91	-0.00749999999999851	-0.00624999999999964	0.113636363636363	-0.656666666666667	-0.723333333333333	0.274615384615384	0.477499999999999	-0.186999999999999	0.0589999999999993	0.0940000000000012	0.077	-1.60766666666667	0.313666666666666	0.158666666666667	-0.0274999999999981	0.357000000000001	-0.497692307692308	-1.07	1.46	0.115454545454545	0	0.506666666666666	-0.58090909090909	-0.629090909090909	-2.09090909090909	-0.0400000000000009	0.0846666666666662	0.123333333333333	0.0523076923076919	-0.828571428571429	0	-1.12266666666667	0.0550000000000006	-0.888888888888889	0.873529411764705	0.262222222222222	-0.909999999999998	-1.36375	0.113999999999997	-0.0742105263157882	0.264999999999999	-1.39272727272727	0.0311111111111124	-0.541818181818183	-0.209375	-0.443333333333333	2.31	3.6	1.95	-1.61	-1.71	-1.15	3.43	0.43	1.86	3.53	1.26	0	-0.69	1.75	1.52	-1.61	1.39	0	0.51	-3.98	0.590000000000001	0.590000000000001	2.04	0	-4.58	0.61	4.22	3.97	4	2.66	0	0.89	0.700000000000001	-2.32	2.07	-3.36	0.500000000000002	0.66	-0.14	0.169999999999999	1.21	1.61	-1.98	-2.3	-0.569999999999999	0.76	-3.16	-0.830000000000002	1.83	-0.109999999999999	-1.2	1.88	1.19	-0.66	0.57	-1.1	-3.41	-5.64	-6.91	-1.65	-3.7	-0.23	0	2.01	2.34	-1.68	0.29	0.39	3.03	-2.5	6.91	-0.73	2.64	1.05	6.54	-4	-0.609999999999999	1.42	-3.41	-4.19	1.73	-2.71	-2.04	3.33	-1	-0.25	-1.05	2.36	3.7	-1.21	-0.370000000000002	-3.56	-1.33	0	0.140000000000001	6.21	2.2	-2.7	2.77	2.5	-4.16	1.45	-3.75	2.39	2.66	-1.18	-0.5	-0.119999999999999	-0.54	0.48	-1.85	1.45	0.239999999999999	-2.77	0.85	-0.0700000000000003	0.83	-0.56	-0.79	0.370000000000003	4.85	-1.43	1.94	0.0399999999999991	-5.4	6.3	-1.86	-5.24	2.26	2.76	-1.19	3.88	5.99	-0.34	-5.01	-1.2	0.99	-0.23	-0.640000000000001	-0.92	0	4.37	1.72	0.399999999999999	-0.77	0.12	-0.580000000000003	-1.26	-2.09	1.36	-0.179999999999998	4.25	2.28	0.87	-1.44	-0.66	0.4	-2.05	0.7	1.2	2.17	-0.26	-0.15	1.34	2.85	0.52	1.46	-0.87	2.46	1.77	-0.45	4.58	4.49	4.44	-3.58	2.29	0.669999999999999	2.59	-1.36	3.82	4.39	-0.0300000000000002	-0.010000000000001	4.57	0.13	1.34	4.57	3.79	2.82	0.37	0.570000000000002	-2.49	0	4.3	2.38	-0.21	0.235833333333332	-0.721	0.0640000000000018	-0.2965	0	0	0.189	-0.582000000000001	-0.5815	1.77635683940025e-15	0	0	0	1.77635683940025e-15	0	0	-0.787750000000001	0	0	0	-0.406166666666667	0	0	0.338833333333334	-0.74	0	-0.406333333333333	0	0	0	-0.43	0	0	0	1.77635683940025e-15	0	0	0	0	0	-1.77635683940025e-15	0	0	0	0	0	0	0	-1.77635683940025e-15	0	0	0	0	8.88178419700125e-16	0.376249999999999	0	8.88178419700125e-16	0	0	0	0	-1.77635683940025e-15	0	0	0	0	-1.77635683940025e-15	0	0	-1.77635683940025e-15	0	0	0	0	0	0	0	3.5527136788005e-15	-1.77635683940025e-15	0	0.572666666666667	0	0	0	0	1.243	0	0	-0.124166666666666	0	0	0	0	0	3.5527136788005e-15	0	0	0	0	0	0	-0.421833333333334	0	0	0.0285000000000011	0	8.88178419700125e-16	0	0	0	0	0	0	0	8.88178419700125e-16	0	0	0	0	0	0	8.88178419700125e-16	0	0	-3.5527136788005e-15	0	-3.5527136788005e-15	0	0	0	0	-3.5527136788005e-15	0	0	3.5527136788005e-15	0	0	0	0	1.77635683940025e-15	1.77635683940025e-15	0	0	0	0	0	0	0	-1.77635683940025e-15	0	0	0	0	0	0	-3.5527136788005e-15	-1.77635683940025e-15	0	0	0	-0.558249999999999	-0.477	-0.252833333333333	0	0	0	0	0	0	1.77635683940025e-15	0	0	0	0	0	0	0	0	0	0	0	0	8.88178419700125e-16	0	0	0	0	0	0	0	1.77635683940025e-15	0	0	0	0	0
chrXV_682436_G_GA_-	YOR185C_chrXV_682436_G_GA_72_2	NA	0.132230474640515	UpStream	FALSE	TRUE	FALSE	FALSE	TRUE	TRUE	TRUE	FALSE	0.363399687671374	1	73	1	1	1	0	0	0	0	0	0.483660130718954	0.993464052287582	7.34463207985408	0.005026768	0.00300811	32	793	242	81	330	1.44	0	0.056	0.056	0	0	0	0	0	0	0	0	0	0	0	0	0	0	0	0	0	0	0	0	0	0	0	0	0	0	0	0	0	0	0	0	0	0	0	0	0	0	0	0	0	0	0	0	0	0	0	0	0	0	0	0	0	0	0	0	0	0	0	0	0	0	0	0	0	0	0	0	0	0	0	0	0	0	0	9.57	0	0	0	0	0	0	0	0	0	0	0	0	0	0	0	0	0	0	0	0	0	0	0	0	0	0	0	0	0	0	0	0	0	0	0	0	0	0	0	0	0	0	0	0	0	0	0	0	0	0	0	0	0	0	0	0	0	0	0	0	0	0	0	0	0	0	0	0	0	0	0	0	0	0	0	0	0	0	0	0	0	0	0	0	0	0	0	0	0	0	0	0	0	0	0	0	0	0	0	0	0	0	0	0	0	0	0	0	0	0	0	0	0	0	0	0	0	0	0	0	0	0	0	0	0	0	0	0	0	0	0	0	0	0	0	0	0	0	0	0	0	0	0	0	0	0	0	0	0	0	0	0	0	0	0	0	0	0	0	0	0	0	0	0	0	0	0	0	0	0	0	0	0	0	0	0	0	0	0	0	0	0	0	0	0	0	0	0	0	0	0	0	0	0	0	9.57	0	0	0	0	0	0	0	0	0	0	0	0	0	0	0	0	0	0	0	0	0	0	0	0	0	0	0	0	0	0	0	0	0	0	0	0	0	0	0	0	0	0	0	0	0	0	0	0	0	0	0	0	0	0	0	0	0	0	0	0	0	0	0	0	0	0	0	0	0	0	0	0	0	0	0	0	0	0	0	0	0	0	0	0	0	0	0	0	0	0	0	0	0	0	0	0	0	0	0	0	0	0	0	0	0	0	0	0	0	0	0	0	0	0	0	0	0	0	0	0	0	0	0	0	0	0	0	0	0	0	0	0	0	0	0	0	0	0	0	0	0	0	0	0	0	0	0	0	0	0	0	0	0	0	0	0	0	0	0	0	0	0	0	0	0	0	0	0	0	0	0	0	0	0	0	0	0	0	0	0	0	0	0	0	0	0	0	0	0	0	0	0	0	0	0	1	0	0	0	0	0	0	0	0	0	0	0	0	0	0	0	0	0	0	0	0	0	0	0	0	0	0	0	0	0	0	0	0	0	0	0	0	0	0	0	0	0	0	0	0	0	0	0	0	0	0	0	0	0	0	0	0	0	0	0	0	0	0	0	0	0	0	0	0	0	0	0	0	0	0	0	0	0	0	0	0	0	0	0	0	0	0	0	0	0	0	0	0	0	0	0	0	0	0	0	0	0	0	0	0	0	0	0	0	0	0	0	0	0	0	0	0	0	0	0	0	0	0	0	0	0	0	0	0	0	0	0	0	0	0	0	0	0	0	0	0	0	0	0	0	0	0	0	0	0	0	0	0	0	0	0	0	0	0	0	0	0	0	0	0	0	0	0	0	0	0	0	0	0	0	0	0	0	0	0	0	0	0	0	0	0	0	0	0	0	0	0	0	0	0	0	0	0	0	0	0	0	0	0	0	0	0	0	0	0	0	0	0	0	0	0	0	0	0	0	0	0	0	0	0	0	0	0	0	0	0	0	0	0	0	0	0	0	0	0	0	0	0	0	0	0	0	0	0	0	0	0	0	0	0	0	0	0	0	0	0	0	0	0	0	0	0	0	0	0	0	0	0	0	0	0	0	0	0	0	0	0	0	0	0	0	0	0	0	0	0	0	0	0	0	0	0	0	0	0	0	0	0	0	0	0	0	0	0	0	0	0	0	0	0	0	0	0	0	0	0	0	0	0	0	0	0	0	0	0	0	0	0	0	0	0	0	0	0	0	0	0	0	0	0	0	0	0	0	0	0	0	0	0	0	0	0	0	0	0	0	0	0	0	0	0	0	0	0	0	0	0	0	0	0	0	0	0	0	0	0	0	0	0	0	0	0	0	0	0	0	0	0	0	0	0	0	0	0	0	0	0	0	0	0	0	0	0	0	0	0	0	0	0	0	0	0	0	0	0	0	0	0	0	0	0	0	0	0	0	0	0	0	0	0	0	0	0	0	0	0	0	0	0	0	0	0	0	0	0	0	0	0	0	0	0	0	0	0	0	0	0	0	0	0	0	0	0	0	0	0	0	0	0	0	0	0	0	0	0	0	0	0	0	0	0	0	0	0	0	0	0	0	0	0	0	0	0	0	0	0	0	0	0	0	0	0	0	0	0	0	0	0	0	0	0	0	0	0	0	0	0	0	0	0	0	0	0	0	0	0	0	0	0	0	0	0	0	0	0	0	0	0	0	0	0	0	0	0	0	0	0	0	0	0	0	0	0	0	0	0	0	0	0	0	0	0	0	0	0	0	0	0	0	0	0	0	0	0	0	0	0	0	0	0	0	0	0	0	0	0	0	0	0	0	0	0	0	0	0	0	0	0	0	0	0	0	0	0	0	0	0	0	0	0	0	0	0	0	0	0	0	0	0	0	0	0	0	0	0	0	0	0	0	0	0	0	0	0	0	0	0	0	0	0	0	0	0	0	0	0	0	0	0	0	0	0	0	0	0	0	0	0	0	0	0	0	0	0	0	0	0	0	0	0	0	0	0	0	0	0	0	0	0	0	0	0	0	0	0	0	0	0	0	0	0	0	0	0	0	0	0	0	0	0	0	0	0	0	0	0	0	0	0	0	0	0	0	0	0	0	0	0	0	0	0	0	0	0	0	0	0	0	0	0	0	0	0	0	0	0	0	0	0	0	0	0	0	0	0	0	0	0	0	0	0	0	0	0	0	0	0	0	0	0	0	0	0	0	0	0	0	0	0	0	0	0	0	0	0	0	0	0	0	9.57	0	0	0	0	0	0	0	0	0	0	0	0	0	0	0	0	0	0	0	0	0	0	0	0	0	0	0	0	0	0	0	0	0	0	0	0	0	0	0	0	0	0	0	0	0	0	0	0	0	0	0	0	0	0	0	0	0	0	0	0	0	0	0	0	0	0	0	0	0	0	0	0	0	0	0	0	0	0	0	0	0	0	0	0	0	0	0	0	0	0	0	0	0	0	0	0	0	0	0	0	0	0	0	0	0	0	0	0	0	0	0	0	0	0	0	0	0	0	0	0	0	0	0	0	0	0	0	0	0	0	0	0	0	0	0	0	0	0	0	0	0	0	0	0	0	0	0	0	0	0	0	0	0	0	0	0	0	0	0	0	0	0	0	0	0	0	0	0	0	0	0	0	0	0	0	0	0	0	0	0	0	0	0	0	0	0	0	0	0	0	0	0	0	0	0	9.57	0	0	0	0	0	0	0	0	0	0	0	0	0	0	0	0	0	0	0	0	0	0	0	0	0	0	0	0	0	0	0	0	0	0	0	0	0	0	0	0	0	0	0	0	0	0	0	0	0	0	0	0	0	0	0	0	0	0	0	0	0	0	0	0	0	0	0	0	0	0	0	0	0	0	0	0	0	0	0	0	0	0	0	0	0	0	0	0	0	0	0	0	0	0	0	0	0	0	0	0	0	0	0	0	0	0	0	0	0	0	0	0	0	0	0	0	0	0	0	0	0	0	0	0	0	0	0	0	0	0	0	0	0	0	0	0	0	0	0	0	0	0	0	0	0	0	0	0	0	0	0	0	0	0	0	0	0	0	0	0	0	0	0	0	0	0	0	0	0	0	0	0	0	0	0	0	0	0	0	0	0	0	0	0	0	0	0	0	0	0	0	0	0	0	0	1	0	0	0	0	0	0	0	0	0	0	0	0	0	0	0	0	0	0	0	0	0	0	0	0	0	0	0	0	0	0	0	0	0	0	0	0	0	0	0	0	0	0	0	0	0	0	0	0	0	0	0	0	0	0	0	0	0	0	0	0	0	0	0	0	0	0	0	0	0	0	0	0	0	0	0	0	0	0	0	0	0	0	0	0	0	0	0	0	0	0	0	0	0	0	0	0	0	0	0	0	0	0	0	0	0	0	0	0	0	0	0	0	0	0	0	0	0	0	0	0	0	0	0	0	0	0	0	0	0	0	0	0.449999999999999	0	0	0	0	0	0	0	0	0	0	0	0	0	0	0	0	0	0	0	0	-1.8	0	0	-2.79	0	0	0	0	0.119999999999997	0	0	0	0	0	0	0	0	0	0	0	0	0	0	0	0	-0.91	0	0	0	0	0	0	0	0	0.840000000000001	0	0	0	0	0	0	0	0	-5.65	0	-1.11	0	0	0	0	0	0	0	0	0	2.35	0	0	0	0	0	0	0	0	0	0	0	0	0	0	0	0	0	0	0	0	0	-0.55	0	-1.1	0	0	0	0	0	0	-1.63	0	-0.179999999999999	0	0	0	0	0	0	-0.98	0	0	0.7	0	0	0	0	0	0	0	0	0	0	0	0	0	0	0	0	0.17	0	0	0	0	-0.4	0	0	1.18	0	0	0	0	0	0	0	0	0	0	0	0	0	0	-1.92	0	0	0	0	0.66	0.0799999999999998	0	1.7	0	0	-0.100000000000001	-0.31	0	-1.45	0	0	0	0	0	0	-0.49	0	0	0	-0.140000000000001	-0.163095238095238	-0.562142857142858	0.102380952380953	0.049666666666667	-0.00285714285714178	-0.369285714285713	-0.232619047619046	-0.0971428571428561	-0.526	-0.259821428571428	-0.303392857142859	0.255416666666667	-0.264305555555556	-0.232321428571428	-0.244666666666665	-0.170357142857142	-0.419333333333332	-0.807499999999997	-0.514999999999999	-0.34625	-0.223571428571429	-0.264861111111111	0.193392857142857	-0.273333333333333	-0.135333333333332	0.132857142857143	-0.514761904761906	-0.0267857142857135	0.0813888888888883	0.403472222222223	-0.914047619047619	-0.173555555555556	-0.379803921568627	-0.122637362637363	-0.433111111111112	0.0149358974358975	-0.30895238095238	0.212916666666668	-0.365666666666666	-0.679679487179488	-0.242454545454546	-0.24909356725146	0.292761904761903	-0.908296703296703	-0.0875000000000021	-0.409294871794872	-0.0502564102564111	-0.0996794871794879	-0.247999999999999	0.109861111111112	0.19125	0.0198611111111102	-0.299861111111111	-0.130972222222223	-0.132999999999999	-0.128333333333334	-0.277555555555555	-0.365874999999996	-0.0197435897435909	0.215333333333334	-0.188928571428569	-0.0877472527472527	-0.435535714285715	-0.163472222222222	0.344393939393941	-0.336	0.200818181818182	-0.514090909090909	0.80173076923077	0.135075757575756	-0.140666666666668	-0.281791666666667	-0.465138888888887	-0.131388888888889	0.0785454545454556	-0.00999999999999979	0.0323611111111113	-0.385438596491227	0.150555555555556	0.0407142857142873	-0.598333333333333	0.100272727272728	0.0747222222222241	-0.747638888888886	-0.0383333333333269	0.270476190476192	-0.200892857142854	0.280363636363639	-0.138809523809524	-0.369242424242426	0.0856190476190477	-0.174090909090914	-0.0388181818181828	-0.312222222222221	-0.283611111111114	-0.683431372549023	-0.280499999999996	0.036944444444444	-0.272500000000001	-0.0377777777777801	-0.289777777777775	-0.422619047619047	-0.259044117647065	-0.527348484848485	0.503571428571428	0.0757051282051293	-0.237820512820512	-0.224615384615385	-0.0150000000000006	-0.20748366013072	-0.374696969696969	0.155363636363636	-0.116250000000001	-0.0365441176470576	0.0543636363636359	-0.0133928571428577	-0.181964285714286	-0.253194444444446	-0.40672794117647	-0.555274725274725	0.130818181818182	-0.319545454545455	-0.174285714285714	-0.45780303030303	-0.530757575757576	-0.947712418300654	0.111666666666668	-0.538458333333331	-0.246515151515151	-0.0801111111111119	1.33637254901961	0.137424242424242	-0.606111111111112	-0.453939393939393	-0.321666666666665	0.279393939393941	-0.525727272727273	0.141727272727273	0.0883636363636366	-0.152045454545455	0.0167857142857137	-0.364999999999998	-0.117666666666667	-0.101888888888888	-0.164469696969697	-0.0161428571428566	-0.428727272727272	0.141888888888889	-0.118035714285714	-0.0156944444444438	-0.169722222222221	-0.30625	0.270378787878789	-0.352444444444444	-0.165444444444443	-0.0559890109890091	0.160416666666666	-0.269	-0.110181818181818	-0.0100909090909092	-0.479666666666667	-0.344761904761905	-0.418333333333334	-0.447125	-0.24897619047619	-0.215818181818182	-0.454450549450549	-0.288333333333332	-0.0303333333333331	0.038484848484849	-0.396286549707604	-0.0679999999999996	-0.413333333333334	-0.454015151515151	-0.368030303030302	0.301545454545455	0.211125	-0.223222222222221	0.21510989010989	-0.260000000000002	-0.606805555555553	-0.112583333333333	0.316538461538462	-0.241777777777777	0.270261437908497	-0.223444444444443	-0.372727272727271	-0.248750000000001	-0.468090909090908	-0.0189999999999984	-0.271363636363636	-0.151363636363637	-0.37374269005848	-0.15037878787879	-0.101249999999997	-0.197489177489178	0	0	0	0	0	0	0	0	0	0	1.33	0	0	0	0	0	0	0	0	0	0	0	0	0	0	0	0	0	0	0	0	0.26	0	-1.49	0	0	-3.79	0	-1.57	0	0	1.27	0	-0.980000000000001	0	0	0	0	0	0	0	0	0	0	0	0	0	0.260000000000002	0.0699999999999994	0	0	0	0	0	0	0	0	0	0	0.87	0	0	0	0	-0.389999999999999	0	0	-2.25	0.110000000000001	0	0	0	0	0	2.66	0	0	0	0	0	0	0	0	0	0	-5.63999999999999	0	0	0	0	0	0	-0.699999999999999	0	0	1.82	0	0.590000000000001	-0.3	-3.37	0	0	0	0	0	0	0	0	0.340000000000001	0	0	0	0	0	-1.83	0	0	0	0	2.03	4.71	3.9	0	0	0	0	0	0	2.15	0	0	0	0	0	-0.32	0	0	0	0	0	0	0	0.109999999999999	0	0	0	0.0700000000000003	0	0	0	0	0	0	0	-1.31	0	0.0400000000000009	0	0	0.0700000000000003	-2.71	1.04	0	0	-1.14	0	0.15	0	1.58	0	0	1.19	-0.129999999999999	0	1.26	0	0	0.299999999999999	0	6.4	0	0	0	0	-0.459999999999999	0.22	-0.012380952380953	-0.420238095238096	-0.345952380952381	0.0843333333333334	0.0557142857142856	0.312142857142858	0.093809523809524	-0.122142857142858	-0.355666666666668	0.171428571428571	0.693214285714285	-0.111944444444444	-0.5175	-0.233214285714284	-0.15077777777778	-0.131785714285716	-0.782333333333334	-0.650535714285713	-0.113571428571429	0.152678571428571	-0.301428571428572	-0.219166666666666	-0.578035714285711	-0.285238095238096	-0.225	-0.110714285714284	-0.581190476190475	-0.33392857142857	-0.25236111111111	0.0444444444444443	0.107142857142858	0.139111111111111	0.0160130718954257	-0.105989010989013	-0.0341111111111125	-0.260512820512822	-0.288047619047617	0.175138888888888	0.354333333333334	0.0227564102564113	-0.0448181818181812	-0.0802631578947377	-0.117380952380952	-0.319835164835165	-0.195961538461539	-0.267628205128204	-0.343653846153845	-0.0958974358974345	-0.191181818181819	-0.499583333333334	-0.040694444444445	0.0202777777777774	-0.584999999999999	0.509027777777779	0.158333333333333	0.104666666666667	0.118666666666667	0.0225833333333298	0.900576923076924	-0.481666666666669	-0.09375	-0.151648351648351	-0.279107142857143	-0.17875	0.430530303030302	0.135	-0.136090909090909	-0.631909090909092	0.545705128205128	0.326590909090909	0.111285714285714	0.00766666666666538	0.206527777777778	0.0606944444444437	-0.550727272727272	-0.478654970760232	-0.0629166666666663	-0.44426900584795	0.461805555555555	-0.153392857142858	0.546190476190475	0.644909090909092	0.220555555555555	-0.660694444444445	0.38325	0.27047619047619	0.334464285714285	-0.104636363636359	0.13904761904762	-0.182575757575757	-0.183714285714288	-0.390999999999998	0.10290909090909	0.0449999999999982	0.282499999999999	-0.308692810457515	-0.190375000000003	0.770277777777778	-0.508333333333333	-0.556111111111111	0.105111111111111	0.177380952380954	0.449522058823529	-0.393409090909092	0.19047619047619	-0.115064102564105	-0.376153846153846	-0.326703296703297	0.012545454545454	-0.261764705882353	-0.0431060606060605	-0.447909090909091	-0.170277777777779	0.0504411764705885	-0.125727272727272	-0.0391071428571426	-0.253928571428572	-0.0976388888888895	-0.36014705882353	0.073021978021977	0.0976363636363633	-0.249727272727273	-0.163035714285714	-0.381893939393937	0.483560606060607	-0.848039215686278	-0.559208333333334	0.301499999999999	-0.0952272727272732	0.696444444444445	0.22460784313725	0.758484848484848	-0.271444444444445	0.0669696969696965	0.035512820512821	-0.502272727272729	-0.140090909090912	-0.202454545454547	0.164727272727271	-0.0435606060606055	-0.646607142857142	-0.305714285714286	-0.162666666666667	-0.23011111111111	-0.281818181818183	-0.514904761904763	-0.475818181818182	-0.266	-0.140535714285715	-0.632361111111111	-0.137638888888889	-0.302916666666667	0.165909090909089	0.138222222222222	-0.388444444444445	-0.381483516483517	0.278611111111109	-0.115	-0.0301818181818181	-0.0713636363636372	-0.509	-0.43047619047619	0.254047619047618	-0.546000000000001	-0.236333333333333	-0.263545454545454	-0.44923076923077	-0.0804166666666664	-0.447666666666667	0.0471969696969694	-0.395701754385966	0.222444444444445	-0.0318939393939388	-0.0230303030303034	0.34909090909091	0.295454545454545	0.192083333333333	0.0955555555555563	0.243296703296703	-0.555714285714285	-0.606805555555553	0.221791666666667	0.331923076923077	0.157777777777778	-0.0484967320261411	-0.420333333333332	0.172363636363636	0.404305555555556	-0.49790909090909	0.00107894736841985	-0.245272727272727	-0.0462121212121218	-0.386666666666665	0.0358333333333327	-0.0227941176470576	-0.055021645021645	0	0	0	0	0	0	0	0	0	0	1.33	0	0	0	0	0	0	0	0	0	0	0	0	0	0	0	0	0	0	0	0	0	0	0	0	-2.79	-3.79	0	-1.57	0	0	0.860000000000003	0	-0.980000000000001	0	0	0	0	0	0	0	0	0	0	0	0	0	0.260000000000002	0.0699999999999994	0	0	0	0	0	0	0	0	0	0	0.87	0	0	0	0	0	-5.65	0	-2.25	0	0	0	0	0	0	2.66	0	0	2.35	0	0	0	0	0	0	0	-5.63999999999999	0	0	0	0	0	0	-0.699999999999999	0	0	0	0	0	0	-3.37	0	0	0	0	0	0	0	0	-1.63	0	-0.179999999999999	0	0	0	-1.83	0	0	0	0	2.03	0.7	0	0	0	0	0	0	0	0	0	0	0	0	0	0	0	0	0.17	0	0	0	0	-0.4	0	0	0	0	0	0	0	0	0	0	0	-1.31	0	0.0400000000000009	0	0	0	-1.92	0	0	0	-1.14	0	0.15	0	1.58	0	0	1.19	-0.129999999999999	0	-1.45	0	0	0.299999999999999	0	6.4	0	0	0	0	-0.459999999999999	0.22	-0.0877380952380946	-0.491190476190475	-0.121785714285714	0.0670000000000002	0.0264285714285712	-0.0285714285714285	-0.069404761904762	-0.109642857142857	-0.440833333333334	-0.0441964285714285	0.194910714285713	0.071736111111111	-0.390902777777775	-0.232767857142857	-0.197722222222222	-0.151071428571427	-0.600833333333334	-0.729017857142857	-0.314285714285713	-0.0967857142857138	-0.262499999999999	-0.242013888888888	-0.192321428571429	-0.279285714285715	-0.180166666666667	0.0110714285714284	-0.54797619047619	-0.180357142857144	-0.0854861111111109	0.223958333333334	-0.40345238095238	-0.0172222222222231	-0.1818954248366	-0.114313186813186	-0.233611111111111	-0.122788461538462	-0.298500000000001	0.194027777777778	-0.00566666666666649	-0.328461538461539	-0.143636363636364	-0.164678362573099	0.087690476190474	-0.614065934065934	-0.141730769230771	-0.338461538461539	-0.196955128205129	-0.0977884615384603	-0.219590909090909	-0.194861111111111	0.075277777777778	0.0200694444444434	-0.442430555555555	0.189027777777778	0.012666666666667	-0.0118333333333318	-0.0794444444444444	-0.171645833333336	0.440416666666668	-0.133166666666668	-0.141339285714286	-0.119697802197802	-0.35732142857143	-0.171111111111111	0.387462121212121	-0.1005	0.0323636363636375	-0.572999999999999	0.67371794871795	0.230833333333335	-0.0146904761904736	-0.137062499999999	-0.129305555555556	-0.0353472222222226	-0.236090909090908	-0.63475975975976	-0.0152777777777757	-0.414853801169588	0.306180555555557	-0.0563392857142873	-0.026071428571429	0.372590909090906	0.147638888888888	-0.704166666666666	0.172458333333331	0.270476190476192	0.0667857142857144	0.0878636363636396	0.000119047619048018	-0.27590909090909	-0.0490476190476183	-0.282545454545456	0.0320454545454556	-0.133611111111112	-0.000555555555555642	-0.496062091503276	-0.235437499999996	0.403611111111111	-0.390416666666667	-0.296944444444442	-0.0923333333333325	-0.122619047619047	0.0952389705882375	-0.460378787878788	0.34702380952381	-0.0196794871794879	-0.306987179487179	-0.27565934065934	-0.00122727272727285	-0.234624183006536	-0.208901515151515	-0.146272727272728	-0.143263888888889	0.00694852941176549	-0.0356818181818186	-0.0262499999999992	-0.217946428571429	-0.175416666666667	-0.383437499999999	-0.241126373626372	0.114227272727272	-0.284636363636364	-0.168660714285714	-0.419848484848483	-0.0235984848484847	-0.897875816993462	-0.223770833333333	-0.118479166666667	-0.170871212121213	0.308166666666668	0.780490196078432	0.447954545454547	-0.438777777777776	-0.193484848484847	-0.143076923076926	-0.111439393939392	-0.332909090909091	-0.0303636363636368	0.126545454545454	-0.0978030303030302	-0.314910714285714	-0.335357142857143	-0.140166666666667	-0.166	-0.223143939393939	-0.26552380952381	-0.452272727272726	-0.0620555555555553	-0.129285714285714	-0.324027777777777	-0.153680555555557	-0.304583333333333	0.21814393939394	-0.107111111111111	-0.276944444444444	-0.218736263736265	0.219513888888889	-0.192	-0.0701818181818181	-0.0407272727272741	-0.494333333333334	-0.387619047619047	-0.0821428571428573	-0.496562500000001	-0.242654761904763	-0.239681818181818	-0.451840659340661	-0.184375000000001	-0.238999999999999	0.0428409090909092	-0.395994152046784	0.0772222222222219	-0.222613636363636	-0.238522727272727	-0.00946969696969724	0.2985	0.201604166666666	-0.0638333333333332	0.229203296703297	-0.407857142857143	-0.606805555555553	0.0546041666666657	0.324230769230768	-0.0420000000000016	0.110882352941177	-0.321888888888889	-0.100181818181817	0.0777777777777775	-0.483000000000001	-0.00896052631578925	-0.258318181818181	-0.0987878787878795	-0.380204678362574	-0.0572727272727267	-0.0620220588235263	-0.126255411255412
chrXV_682476_CACTT_C_-	YOR185C_chrXV_682476_CACTT_C_72_2	TRUE	0.660217675443506	UpStream	FALSE	TRUE	FALSE	FALSE	TRUE	TRUE	TRUE	NA	0.291626154056832	1	75	1	-4	-1	-2	0	-1	0	0	0.425675675675676	1.01097972972973	7.34463207985408	0.005026768	0.00300811	32	793	242	81	370	1.44	0.00787402	0.238	NA	0	0	0	0	0	0	0	0	0	0	0	0	0	0	0	0	0	0	0	0	0	0	0	0	0	0	0	0	0	0	0	0	0	0	0	0	0	0	0	0	0	0	0	0	0	0	0	0	0	0	0	0	7.44	0	0	0	0	0	0	0	0	0	0	0	0	0	0	0	0	0	0	0	0	0	0	0	0	0	0	0	0	0	0	0	0	0	0	0	0	0	0	0	0	0	0	0	0	0	0	0	0	0	0	0	0	0	0	0	0	0	0	-5.09	0	0	0	0	0	0	0	0	0	0	0	0	0	0	0	0	0	0	0	0	0	0	0	0	0	0	0	0	0	0	0	0	0	0	0	0	0	0	0	0	0	0	0	0	0	0	0	0	0	0	0	0	0	0	0	0	0	0	0	0	0	0	0	0	0	0	0	0	0	0	0	0	0	0	0	0	0	0	0	0	0	0	0	0	0	0	0	0	0	0	0	0	0	0	0	0	0	0	0	0	0	0	0	0	0	0	0	0	0	0	0	0	0	0	0	0	0	0	0	0	0	0	0	0	0	0	0	0	0	0	0	0	0	0	0	0	7.44	0	0	0	0	0	0	0	0	0	0	0	0	0	0	0	0	0	0	0	0	0	0	0	0	0	0	0	0	0	0	0	0	0	0	0	0	0	0	0	0	0	0	0	0	0	0	0	0	0	0	0	0	0	0	0	0	0	0	-5.09	0	0	0	0	0	0	0	0	0	0	0	0	0	0	0	0	0	0	0	0	0	0	0	0	0	0	0	0	0	0	0	0	0	0	0	0	0	0	0	0	0	0	0	0	0	0	0	0	0	0	0	0	0	0	0	0	0	0	0	0	0	0	0	0	0	0	0	0	0	0	0	0	0	0	0	0	0	0	0	0	0	0	0	0	0	0	0	0	0	0	0	0	0	0	0	0	0	0	0	0	0	0	0	0	0	0	0	0	0	0	0	0	0	0	0	0	0	0	0	0	0	0	0	0	0	0	0	0	0	0	0	0	0	0	0	0	1	0	0	0	0	0	0	0	0	0	0	0	0	0	0	0	0	0	0	0	0	0	0	0	0	0	0	0	0	0	0	0	0	0	0	0	0	0	0	0	0	0	0	0	0	0	0	0	0	0	0	0	0	0	0	0	0	0	0	-1	0	0	0	0	0	0	0	0	0	0	0	0	0	0	0	0	0	0	0	0	0	0	0	0	0	0	0	0	0	0	0	0	0	0	0	0	0	0	0	0	0	0	0	0	0	0	0	0	0	0	0	0	0	0	0	0	0	0	0	0	0	0	0	0	0	0	0	0	0	0	0	0	0	0	0	0	0	0	0	0	0	0	0	0	0	0	0	0	0	0	0	0	0	0	0	0	0	0	0	0	0	0	0	0	0	0	0	0	0	0	0	0	0	0	0	0	0	0	0	0	0	0	0	0	0	0	0	0	0	0	0	0	0	0	0	0	0	0	0	0	0	0	0	0	0	0	0	0	0	0	0	0	0	0	0	0	0	0	0	0	0	0	0	0	0	0	0	0	0	0	0	0	0	0	0	0	0	0	0	0	0	0	0	0	0	0	0	0	0	0	0	0	0	0	0	0	0	0	0	0	0	0	0	0	0	0	0	0	0	0	0	0	0	0	0	0	0	0	0	0	0	0	0	0	0	0	0	0	0	0	0	0	0	0	0	0	0	0	0	0	0	0	0	0	0	0	0	0	0	0	0	0	0	0	0	0	0	0	0	0	0	0	0	0	0	0	0	0	0	0	0	0	0	0	0	0	0	0	0	0	0	0	0	0	0	0	0	0	0	0	0	0	0	0	0	0	0	0	0	0	0	0	0	0	0	0	0	0	0	0	0	0	0	0	0	0	0	0	0	0	0	0	0	0	0	0	0	0	0	0	0	0	0	0	0	0	0	0	0	0	0	0	0	0	0	0	0	0	0	0	0	0	0	0	0	0	0	0	0	0	0	0	0	0	0	0	0	0	0	0	0	0	0	0	0	0	0	0	0	0	0	0	0	0	0	0	0	0	0	0	0	0	0	0	0	0	0	0	0	0	0	0	0	0	0	0	0	0	0	0	0	0	0	0	0	0	0	0	0	0	0	0	0	0	0	0	0	0	0	0	0	0	0	0	0	0	0	0	0	0	0	0	0	0	0	0	0	0	0	0	0	0	0	0	0	0	0	0	0	0	0	0	0	0	0	0	0	0	0	0	0	0	0	0	0	0	0	0	0	0	0	0	0	0	0	0	0	0	0	0	0	0	0	0	0	0	0	0	0	0	0	0	0	0	0	0	0	0	0	0	0	0	0	0	0	0	0	0	0	0	0	0	0	0	0	0	0	0	0	0	0	0	0	0	0	0	0	0	0	0	0	0	0	0	0	0	0	0	0	0	0	0	0	0	0	0	0	0	0	0	0	0	0	0	0	0	0	0	0	0	0	0	0	0	0	0	0	0	0	0	0	0	0	0	0	0	0	0	0	0	0	0	0	0	0	0	0	0	0	0	0	0	0	0	0	0	0	0	0	0	0	0	0	0	0	0	0	0	0	0	0	0	0	0	0	0	0	0	0	0	0	0	0	0	0	0	0	0	0	0	0	0	0	0	0	0	0	0	0	0	0	0	0	0	0	0	0	0	0	0	0	0	0	0	0	0	0	0	0	0	0	0	0	0	0	0	0	0	0	0	0	0	0	0	0	0	0	0	0	0	0	0	0	0	0	0	0	0	0	0	0	0	0	0	0	0	0	0	0	0	0	0	0	0	0	0	0	0	0	0	0	0	0	0	7.44	0	0	0	0	0	0	0	0	0	0	0	0	0	0	0	0	0	0	0	0	0	0	0	0	0	0	0	0	0	0	0	0	0	0	0	0	0	0	0	0	0	0	0	0	0	0	0	0	0	0	0	0	0	0	0	0	0	0	-5.09	0	0	0	0	0	0	0	0	0	0	0	0	0	0	0	0	0	0	0	0	0	0	0	0	0	0	0	0	0	0	0	0	0	0	0	0	0	0	0	0	0	0	0	0	0	0	0	0	0	0	0	0	0	0	0	0	0	0	0	0	0	0	0	0	0	0	0	0	0	0	0	0	0	0	0	0	0	0	0	0	0	0	0	0	0	0	0	0	0	0	0	0	0	0	0	0	0	0	0	0	0	0	0	0	0	0	0	0	0	0	0	0	0	0	0	0	0	0	0	0	0	0	0	0	0	0	0	0	0	0	0	0	0	0	0	0	7.44	0	0	0	0	0	0	0	0	0	0	0	0	0	0	0	0	0	0	0	0	0	0	0	0	0	0	0	0	0	0	0	0	0	0	0	0	0	0	0	0	0	0	0	0	0	0	0	0	0	0	0	0	0	0	0	0	0	0	-5.09	0	0	0	0	0	0	0	0	0	0	0	0	0	0	0	0	0	0	0	0	0	0	0	0	0	0	0	0	0	0	0	0	0	0	0	0	0	0	0	0	0	0	0	0	0	0	0	0	0	0	0	0	0	0	0	0	0	0	0	0	0	0	0	0	0	0	0	0	0	0	0	0	0	0	0	0	0	0	0	0	0	0	0	0	0	0	0	0	0	0	0	0	0	0	0	0	0	0	0	0	0	0	0	0	0	0	0	0	0	0	0	0	0	0	0	0	0	0	0	0	0	0	0	0	0	0	0	0	0	0	0	0	0	0	0	0	1	0	0	0	0	0	0	0	0	0	0	0	0	0	0	0	0	0	0	0	0	0	0	0	0	0	0	0	0	0	0	0	0	0	0	0	0	0	0	0	0	0	0	0	0	0	0	0	0	0	0	0	0	0	0	0	0	0	0	-1	0	0	0	0	0	0	0	0	0	0	0	0	0	0	0	0	0	0	0	0	0	0	0	0	0	0	0	0	0	0	0	0	0	0	0	0	0	0	0	0	0	0	0	0	0	0	0	0	0	0	0	0	0	0	0	0	0	0	0	0	0	0	0	0	0	0	0	0	0	0	0	0	0	0	0	0	0	0	0	0	0	0	0	0	1.15	4.57	-3.43	1.03	-3.41	-3.99	-4	-0.0299999999999994	4.58	-0.359999999999999	-5.74	0	2.37	5.14	0.879999999999999	-0.580000000000001	5.08	4.79	1.6	-3.44	0.58	2.27	1.34	-4.9	-8.36	-0.990000000000002	6.03	5.15	5.14	-4.56	-3.42	2.89	-5.2	2.3	-0.91	0.42	0.72	-3.16	-4.45	2.51	-5.3	-4.45	0.740000000000001	0	1.94	10.62	2.97	-0.21	-0.640000000000001	-1.75	-0.83	-0.35	-1.35	-6.78	0	-1.51	-2.54	-2.34	-1.38	-9.45	-7.61	-3.22	-7.61	0.410000000000001	9.42	-0.18	3.26	4.79	-1.30000000000001	-6.07	-5.51000000000001	3.17	-1.22	-2.2	-2.13	-0.16	-4.57	-9.01	-7.27	1.37	-5.14	7.09	-7.15	1.72	-9.93	-2.13	-3.81	-5.51000000000001	0.579999999999999	0	-3.32	1.54	-7.1	-0.29	-2.6	6.78	2.37	-1.01	0.17	0.549999999999999	0	0.36	-1.40999999999999	1.71	-8.19	-2.1	-1.74	2.49	0.45	0.600000000000002	-0.0100000000000002	-2.38	-6.35	-1.71	-0.72	-0.41	-0.51	-10.36	3.46	4.19	-1.16	-3.78	-0.95	-1.52	-4.04	0.829999999999995	3.55	-2.59	-3.44	0.630000000000003	-4.89	-10.01	9.71	-0.95	5.31	-0.130000000000001	4.91	4.62	0	-0.54	0.29	3.04	1.21	0.00999999999999934	3.89	-2.55	5.37	0.19	0.93	-0.649999999999999	4.29	-0.44	0	-3.34	-4.57	4.04	1.4	-6.65	0.650000000000001	0.369999999999999	5.85	-1.9	-0.139999999999999	6.04	3.51	-0.160000000000001	2.91	-2.33	5.26	0.370000000000001	3.56	5.48	3.61	3.16	-5.56	1.91	0	3.76	-1.7	0.490000000000001	4.71	-1.18	-0.330000000000001	-0.0800000000000001	0	1.92	0.41	0	5.82	1.96	-0.51	1.13	4.4	0	3.13	-1.39	-0.208666666666668	1.591	0.889666666666667	-0.762	-1.82948051948052	-2.20285714285714	0.233333333333334	2.98366666666667	2.10288888888889	-1.1287012987013	-1.84818181818182	-0.499583333333334	0.856666666666667	-0.341428571428573	1.24487179487179	2.64441558441558	2.77666666666667	3.05961038961039	2.69324675324675	-1.53961038961039	1.35333333333333	0.509583333333333	1.78584415584416	0.729000000000001	0.0744444444444454	2.40948051948052	2.03133333333333	0.378181818181819	-0.289583333333333	-0.3225	1.87033333333333	0.0430769230769226	0.166610644257702	0.800180995475113	0.855384615384615	1.19895833333333	0.64952380952381	-0.687083333333334	-1.17299145299145	0.180416666666666	-0.147142857142857	0.377979797979801	0.46936507936508	0.646561085972852	-0.0270833333333336	0.894374999999998	1.35083333333333	-0.438750000000001	-0.000999999999999446	1.38875	0.3475	-0.11875	-0.532500000000001	-1.63791666666667	-2.18088888888889	-1.68128205128205	-0.233504273504273	-0.0632631578947382	-2.51229166666667	0.417521367521367	-0.32935064935065	0.280452488687784	0.47207792207792	0.0120833333333339	-0.889939393939397	-0.559714285714286	0.464857142857142	1.47528571428571	-0.332916666666669	-2.07290909090909	-0.0272222222222211	0.393438596491229	0.605416666666667	0.612916666666667	1.08628571428571	1.09722222222222	0.0425000000000004	1.50186868686869	-1.54041666666667	2.86844155844156	-1.605	-1.24157142857143	-0.575833333333334	2.49	-2.34670175438596	-2.22433333333333	-0.870649350649352	-0.0557142857142843	-0.419666666666666	-0.12830303030303	-0.0123809523809548	-0.266571428571428	-2.31071428571429	0.184583333333336	-1.21208333333333	0.667563025210086	0.458666666666666	-2.67583333333333	0.945416666666668	0.938333333333333	-1.83495726495727	-0.742333333333333	-1.18025	1.64951515151515	-0.635666666666667	1.33229166666667	1.09791666666667	0.795882352941176	0.0407142857142855	0.626526610644258	0.267212121212121	1.60030769230769	0.697916666666668	-0.337250000000001	0.507999999999999	-0.116753246753246	1.38961038961039	0.405833333333332	1.205375	0.799321266968327	-0.124714285714285	0.151	1.24324675324675	1.53230303030303	-3.53939393939394	2.71033613445378	1.62880701754386	-1.01729824561404	-1.45884848484848	-2.58931623931624	-0.592492997198882	-2.17145454545455	1.40119658119658	-0.155696969696969	0.678333333333335	0.561575757575756	0.873999999999999	1.94285714285714	-0.682571428571428	0.246484848484849	1.32987012987013	-0.0929870129870132	0.664188034188035	1.32384615384615	0.815333333333333	1.43055555555556	1.13557142857143	1.63213675213675	1.53922077922078	1.3375	1.67666666666667	0.966250000000001	-0.812606060606059	0.818632478632479	0.237692307692308	0.572760180995475	0.525416666666668	0.607142857142858	0.118857142857143	0.141285714285715	2.99488888888889	0.15	1.98766666666667	1.45571929824562	0.614583333333334	1.14814285714286	1.02013574660633	0.00791666666666657	1.40717948717949	0.290363636363637	1.04924242424243	0.194017094017095	0.855030303030302	0.854484848484848	-1.63484848484848	-1.14871428571429	-0.613017543859649	0.279572649572652	-1.25674208144796	0.131038961038962	2.30291666666667	-0.890771929824561	-0.747291666666667	-0.141709401709402	0.438487394957983	1.66025641025641	0.0924285714285702	0.300000000000001	1.69342857142857	-0.0127231121281461	1.11971428571429	-0.480242424242425	1.08267676767677	-0.237333333333336	0.102875000000001	-0.0401523809523816	1.16	4.15	-1.04	0	-0.159999999999999	-1.41	-4	-8.01	6.52	0.52	-1.08	-0.94	4.57	5.73	1.88	-5.61	3.69	4.33	-3.18	-4	0.430000000000001	0.290000000000001	-0.449999999999999	-1.06	0.779999999999999	-7.87	1.58	5.73	5.15	-2.65	-1.86	3.99	3.2	-1.28	-0.74	-1.78	-1.14	0.69	-3.28	-1.26	0.95	3.4	-6.21	6.23	-7.49	11.05	0.58	0	2.87	-0.369999999999999	0.17	-1.32	6.73	-0.33	-3.81	0	-1.9	-0.93	-8.72	3.97	1.15	-3.97	4.96	-0.61	-5.35	4.04	0.0900000000000016	6.15	-6.66	-0.93	-0.929999999999996	2.2	0.44	-2.84	-0.26	0.710000000000001	-5.78	6.67	-5.05	-3.57	5.2	-8	-2.56	4.77	15.97	-2.13	-3.81	-4.83	0	2.27	-4.2	-2.13	-0.840000000000002	-4.09	-2.55	5.63000000000001	-0.56	4.6	-0.270000000000001	-5.19	-1.89	1.64	-4.95	-1.77635683940025e-15	-8.19	3.05	0.750000000000001	2.43	0.75	1.19	-0.17	-0.86	-7.52	-2.49	-2.52	-0.27	1.63	-6.51	-0.609999999999999	4.8	-2.09	4.9	-1.58	1.17	-0.890000000000001	3.75	3.51	-6.59	-8.34	0	-2.07	-1.49	13.73	5.07	3.55	-1.42	2.92	-2.81	-0.499999999999998	-0.38	1.82	5.71	-0.0699999999999998	0.610000000000001	3.33	-0.93	6.93	-2.39	2.38	-1.34	-0.840000000000001	-0.76	-0.879999999999999	-3.11	-1.41	-3.36	-1.69	-6.79	0.24	0	7.17	0.79	-2.04	0.53	-4.09	-2.3	2.99	3.62	1.04	1.23	2.04	2.38	1.44	1.15	2.89	-1.56	0.26	8.06	0	4.52	4.71	-0.02	-1.96	4.26	-2.67	-0.990000000000001	9.45	4.63	6.2	-0.130000000000001	-2.29	6.08	4.4	1.22	5.34	1.82	0.127666666666666	2.73066666666667	-0.116666666666667	0.330888888888889	0.643376623376623	1.11012987012987	-0.680666666666667	-0.660666666666666	2.73244444444444	0.906883116883115	0.650129870129871	-0.555000000000001	2.67083333333333	1.83415584415584	0.10068376068376	0.0581818181818186	2.49577777777778	3.8112987012987	0.81909090909091	1.56857142857143	1.09433333333333	1.34583333333333	0.667142857142856	-0.406333333333333	3.59911111111111	-1.51402597402597	1.71966666666667	1.44038961038961	0.790833333333335	-1.48416666666667	1.115	-0.0168376068376066	0.906386554621847	0.270180995475112	0.888205128205128	-0.941666666666666	1.01238095238095	0.787500000000001	1.3565811965812	1.63541666666667	0.946714285714286	0.713636363636361	-0.438968253968255	2.80027149321267	0.539375000000001	1.60395833333333	-0.142500000000002	0.633541666666666	0.619285714285715	1.01541666666667	-0.267083333333334	0.272499999999999	0.9	0.738333333333333	0.0588888888888892	1.35017094017094	0.783675213675213	1.84964912280702	0.231041666666663	2.26675213675214	3.1525974025974	0.091221719457014	1.32428571428571	1.75791666666667	-1.29036363636364	1.77085714285714	-0.306142857142857	2.40514285714286	-3.35791666666667	0.73	-0.0609523809523793	0.303543859649125	0.185416666666667	0.209999999999999	0.114142857142857	-2.2619696969697	0.659583333333334	1.22914141414141	-0.977916666666667	-1.92246753246753	0.639999999999999	-0.272285714285715	0.0604166666666668	2.89625	1.87754385964912	-2.22433333333333	0.901948051948052	-0.319142857142857	1.15766666666667	1.28872727272727	-0.380396825396826	0.548714285714283	1.04371428571429	0.514583333333331	0.52375	2.44336134453781	1.37933333333333	0.746666666666666	1.12958333333333	2.03541666666667	1.83820512820513	2.492	0.49625	1.18830303030303	-1.21866666666667	-1.51166666666667	0.476249999999999	0.636877828054298	-0.0737142857142858	0.737675070028011	0.928787878787879	0.260000000000001	0.568333333333333	0.130500000000001	-0.0368571428571425	-0.871558441558441	1.18480519480519	1.68541666666667	1.05475	0.504886877828055	-0.760142857142856	1.51842857142857	-0.521298701298702	0.897757575757575	2.92581818181818	3.00893557422969	-0.406140350877195	1.73336842105263	1.61987878787879	-0.0768376068376071	-3.69086834733893	-1.37654545454545	2.11179487179487	1.27775757575758	0.856666666666666	-0.93266666666667	0.680285714285713	-1.25914285714286	-0.641999999999999	0.0792121212121213	1.36701298701299	1.88077922077922	0.40034188034188	-0.0548717948717954	0.502424242424242	-0.237619047619049	1.39414285714286	-1.14931623931624	0.421688311688312	1.11625	0.756250000000001	0.743333333333334	-1.45921212121212	0.501538461538462	1.7225641025641	-0.12977375565611	-0.613333333333333	0.763714285714286	-0.0175714285714283	-0.267999999999999	1.98688888888889	2.90633333333333	-0.985333333333334	1.20512280701754	0.630416666666667	0.0410000000000004	1.89923076923077	1.09625	-0.933076923076925	-0.227393939393938	1.08161616161616	-0.205726495726495	0.658969696969697	0.751090909090911	1.13539393939394	-1.40728571428571	-0.81621052631579	0.487692307692308	-0.458371040723981	2.00948051948052	2.30291666666667	0.817438596491227	-0.867083333333333	0.66	-1.0481512605042	1.51666666666667	1.07971428571429	0.427083333333334	1.50771428571429	0.0410983981693356	0.188714285714285	1.40224242424242	1.03439393939394	0.459333333333333	0.389749999999999	0.743828571428572	1.16	4.15	-3.43	0	-2.59	-1.41	-4	-8.01	6.52	0.52	-1.08	0	4.5	5.73	1.59	-5.46	5.08	4.33	-2.67	-4	0.58	2.27	1.34	-4.9	-8.36	-6.91	4.25	5.15	5.15	-2.65	-1.86	3.99	-5.2	-0.489999999999999	-0.74	0.42	0.72	0.69	-3.28	-1.26	-2.48	1.89	-4.01	6.23	-4.48	11.05	2.97	0	2.87	-1.75	-0.83	-0.35	-1.35	-1.63	-3.81	0	-1.9	-2.34	-3.28	-8.71	-7.61	-3.22	-3.23	-0.61	9.42	3.12	3.26	4.79	-6.66	-4.09	-1.37	2.2	0.44	-2.2	-2.13	-0.16	-4.57	2.17	-5.05	1.37	0.79	0.32	-4.73	4.77	8.09	-2.13	-3.81	-5.25	0.569999999999999	0.45	-3.32	1.54	-4.23	-4.09	-2.55	6.78	-0.56	4.6	0.17	-5.19	-1.89	0.36	-4.95	1.71	-8.19	3.05	-1.74	2.49	0.45	0.600000000000002	-0.17	-2.38	-6.35	-1.71	-1.51	-0.41	-0.51	-7.89	-0.609999999999999	4.8	-2.09	-1.31	-1.58	1.17	-1.22000000000001	3.03	3.55	-5.28	-8.34	0	-4.89	-1.49	12.88	5.07	3.55	-0.130000000000001	4.91	4.62	0	-0.54	0.29	4.88	0.94	0.00999999999999934	3.89	-2.55	5.37	0.19	2.38	-0.649999999999999	0.320000000000001	-0.76	0	-3.11	-4.57	4.04	1.4	-6.79	0.24	0	7.17	-0.55	-1.39	2.43	-0.62	-0.160000000000001	2.91	-2.33	5.26	1.23	2.37	2.38	1.44	1.15	2.89	1.03	0	8.06	0	4	4.71	-0.02	-0.43	3.48	0	1.92	9.45	4.19	6.2	1.96	-0.51	3.79	4.4	1.22	5.34	-1.29	-0.0405000000000015	2.16083333333333	0.3865	-0.215555555555556	-0.593051948051947	-0.546363636363637	-0.223666666666666	1.1615	2.41766666666667	-0.110909090909091	-0.599025974025974	-0.527291666666667	1.76375	0.746363636363636	0.672777777777778	1.3512987012987	2.63622222222222	3.43545454545455	1.75616883116883	0.014480519480518	1.22383333333334	0.927708333333333	1.22649350649351	0.161333333333333	1.83677777777778	0.447727272727272	1.8755	0.909285714285714	0.250624999999999	-0.903333333333334	1.49266666666667	0.013119658119658	0.536498599439774	0.535180995475114	0.871794871794872	0.128645833333334	0.830952380952382	0.0502083333333339	0.0917948717948711	0.907916666666665	0.399785714285715	0.545808080808079	0.0151984126984139	1.72341628959276	0.256145833333333	1.24916666666667	0.604166666666668	0.0973958333333336	0.309142857142856	1.20208333333333	0.0402083333333341	0.0768749999999994	0.124000000000001	-0.449791666666666	-1.061	-0.165555555555557	0.27508547008547	0.893192982456142	-1.140625	1.34213675213675	1.41162337662337	0.185837104072398	0.898181818181818	0.885	-1.09015151515152	0.605571428571428	0.0793571428571429	1.94021428571429	-1.84541666666667	-0.671454545454544	-0.0440873015872967	0.348491228070177	0.395416666666666	0.411458333333334	0.600214285714285	-0.582373737373739	0.351041666666667	1.36550505050505	-1.25916666666667	0.472987012987012	-0.482500000000002	-0.756928571428571	-0.257708333333333	2.693125	-0.234578947368419	-2.22433333333333	0.0156493506493511	-0.187428571428573	0.369	0.580212121212121	-0.196388888888887	0.141071428571429	-0.6335	0.349583333333332	-0.344166666666666	1.55546218487395	0.919	-0.964583333333335	1.0375	1.486875	0.00162393162393037	0.874833333333333	-0.342000000000002	1.41890909090909	-0.927166666666666	-0.0896875000000001	0.787083333333333	0.716380090497737	-0.0164999999999997	0.682100840336135	0.598000000000001	0.982611111111112	0.633125000000001	-0.103375	0.235571428571428	-0.494155844155843	1.28720779220779	1.045625	1.1300625	0.652104072398188	-0.442428571428572	0.834714285714286	0.360974025974026	1.2150303030303	-0.30678787878788	2.85963585434174	0.611333333333334	0.358035087719298	0.0805151515151508	-1.33307692307692	-2.14168067226891	-1.774	1.75649572649573	0.561030303030304	0.767499999999998	-0.185545454545455	0.777142857142856	0.34185714285714	-0.662285714285716	0.162848484848483	1.34844155844156	0.893896103896104	0.532264957264957	0.63448717948718	0.658878787878788	0.596468253968254	1.26485714285714	0.241410256410257	0.980454545454545	1.226875	1.21645833333333	0.854791666666668	-1.13590909090909	0.66008547008547	0.980128205128205	0.221493212669682	-0.0439583333333324	0.685428571428572	0.0506428571428579	-0.0633571428571411	2.49088888888889	1.52816666666667	0.501166666666666	1.33042105263158	0.6225	0.594571428571429	1.45968325791855	0.552083333333334	0.237051282051281	0.0314848484848493	1.06542929292929	-0.00585470085469986	0.757000000000001	0.802787878787878	-0.249727272727274	-1.278	-0.714614035087719	0.383632478632478	-0.857556561085973	1.07025974025974	2.30291666666667	-0.0366666666666653	-0.8071875	0.259145299145299	-0.30483193277311	1.58846153846154	0.586071428571428	0.363541666666666	1.60057142857143	0.0141876430205947	0.654214285714286	0.461	1.05853535353535	0.111000000000001	0.2463125	0.351838095238096
chrXV_682481_GAGACCA_G_-	YOR185C_chrXV_682481_GAGACCA_G_72_2	TRUE	0.393657827068014	UpStream	FALSE	TRUE	FALSE	FALSE	TRUE	TRUE	TRUE	NA	-0.303266827429528	1	76	1	-6	-3	0	-1	-2	0	0	0.404109589041096	0.990720282810429	7.34463207985408	0.005026768	0.00300811	32	793	242	81	375	1.44	0	0.238	NA	0	0	0	0	0	0	0	0	0	0	0	0	0	0	0	0	0	0	0	0	0	0	0	0	0	0	0	0	0	0	0	0	0	0	0	0	0	0	0	0	0	0	0	0	0	0	0	0	0	0	0	0	0	0	0	0	0	0	0	0	0	0	0	0	0	0	0	0	0	0	0	0	0	0	0	0	0	0	0	0	0	0	0	0	0	0	0	0	0	0	0	0	0	0	0	0	0	0	0	0	0	0	0	0	0	0	0	0	0	0	0	0	0	0	0	0	0	0	0	0	0	0	0	0	0	0	0	0	0	0	0	0	0	0	0	0	0	0	0	0	0	0	0	0	0	0	0	0	0	0	0	0	0	0	0	0	0	0	0	0	0	0	0	0	0	0	0	0	0	0	0	0	0	0	0	0	0	0	0	0	0	0	0	0	0	0	0	0	0	0	0	0	0	0	0	0	0	0	0	0	0	0	0	0	0	0	0	0	0	0	0	0	0	0	0	0	0	0	0	0	0	0	0	0	0	0	0	0	0	0	0	0	0	0	0	0	0	0	0	0	0	0	0	0	0	0	0	0	0	0	0	0	0	0	0	0	0	0	0	0	0	0	0	0	0	0	0	0	0	0	0	0	0	0	0	0	0	0	0	0	0	0	0	0	0	0	0	0	0	0	0	0	0	0	0	0	0	0	0	0	0	0	0	0	0	0	0	0	0	0	0	0	0	0	0	0	0	0	0	0	0	0	0	0	0	0	0	0	0	0	0	0	0	0	0	0	0	0	0	0	0	0	0	0	0	0	0	0	0	0	0	0	0	0	0	0	0	0	0	0	0	0	0	0	0	0	0	0	0	0	0	0	0	0	0	0	0	0	0	0	0	0	0	0	0	0	0	0	0	0	0	0	0	0	0	0	0	0	0	0	0	0	0	0	0	0	0	0	0	0	0	0	0	0	0	0	0	0	0	0	0	0	0	0	0	0	0	0	0	0	0	0	0	0	0	0	0	0	0	0	0	0	0	0	0	0	0	0	0	0	0	0	0	0	0	0	0	0	0	0	0	0	0	0	0	0	0	0	0	0	0	0	0	0	0	0	0	0	0	0	0	0	0	0	0	0	0	0	0	0	0	0	0	0	0	0	0	0	0	0	0	0	0	0	0	0	0	0	0	0	0	0	0	0	0	0	0	0	0	0	0	0	0	0	0	0	0	0	0	0	0	0	0	0	0	0	0	0	0	0	0	0	0	0	0	0	0	0	0	0	0	0	0	0	0	0	0	0	0	0	0	0	0	0	0	0	0	0	0	0	0	0	0	0	0	0	0	0	0	0	0	0	0	0	0	0	0	0	0	0	0	0	0	0	0	0	0	0	0	0	0	0	0	0	0	0	0	0	0	0	0	0	0	0	0	0	0	0	0	0	0	0	0	0	0	0	0	0	0	0	0	0	0	0	0	0	0	0	0	0	0	0	0	0	0	0	0	0	0	0	0	0	0	0	0	0	0	0	0	0	0	0	0	0	0	0	0	0	0	0	0	0	0	0	0	0	0	0	0	0	0	0	0	0	0	0	0	0	0	0	0	0	0	0	0	0	0	0	0	0	0	0	0	0	0	0	0	0	0	0	0	0	0	0	0	0	0	0	0	0	0	0	0	0	0	0	0	0	0	0	0	0	0	0	0	0	0	0	0	0	0	0	0	0	0	0	0	0	0	0	0	0	0	0	0	0	0	0	0	0	0	0	0	0	0	0	0	0	0	0	0	0	0	0	0	0	0	0	0	0	0	0	0	0	0	0	0	0	0	0	0	0	0	0	0	0	0	0	0	0	0	0	0	0	0	0	0	0	0	0	0	0	0	0	0	0	0	0	0	0	0	0	0	0	0	0	0	0	0	0	0	0	0	0	0	0	0	0	0	0	0	0	0	0	0	0	0	0	0	0	0	0	0	0	0	0	0	0	0	0	0	0	0	0	0	0	0	0	0	0	0	0	0	0	0	0	0	0	0	0	0	0	0	0	0	0	0	0	0	0	0	0	0	0	0	0	0	0	0	0	0	0	0	0	0	0	0	0	0	0	0	0	0	0	0	0	0	0	0	0	0	0	0	0	0	0	0	0	0	0	0	0	0	0	0	0	0	0	0	0	0	0	0	0	0	0	0	0	0	0	0	0	0	0	0	0	0	0	0	0	0	0	0	0	0	0	0	0	0	0	0	0	0	0	0	0	0	0	0	0	0	0	0	0	0	0	0	0	0	0	0	0	0	0	0	0	0	0	0	0	0	0	0	0	0	0	0	0	0	0	0	0	0	0	0	0	0	0	0	0	0	0	0	0	0	0	0	0	0	0	0	0	0	0	0	0	0	0	0	0	0	0	0	0	0	0	0	0	0	0	0	0	0	0	0	0	0	0	0	0	0	0	0	0	0	0	0	0	0	0	0	0	0	0	0	0	0	0	0	0	0	0	0	0	0	0	0	0	0	0	0	0	0	0	0	0	0	0	0	0	0	0	0	0	0	0	0	0	0	0	0	0	0	0	0	0	0	0	0	0	0	0	0	0	0	0	0	0	0	0	0	0	0	0	0	0	0	0	0	0	0	0	0	0	0	0	0	0	0	0	0	0	0	0	0	0	0	0	0	0	0	0	0	0	0	0	0	0	0	0	0	0	0	0	0	0	0	0	0	0	0	0	0	0	0	0	0	0	0	0	0	0	0	0	0	0	0	0	0	0	0	0	0	0	0	0	0	0	0	0	0	0	0	0	0	0	0	0	0	0	0	0	0	0	0	0	0	0	0	0	0	0	0	0	0	0	0	0	0	0	0	0	0	0	0	0	0	0	0	0	0	0	0	0	0	0	0	0	0	0	0	0	0	0	0	0	0	0	0	0	0	0	0	0	0	0	0	0	0	0	0	0	0	0	0	0	0	0	0	0	0	0	0	0	0	0	0	0	0	0	0	0	0	0	0	0	0	0	0	0	0	0	0	0	0	0	0	0	0	0	0	0	0	0	0	0	0	0	0	0	0	0	0	0	0	0	0	0	0	0	0	0	0	0	0	0	0	0	0	0	0	0	0	0	0	0	0	0	0	0	0	0	0	0	0	0	0	0	0	0	0	0	0	0	0	0	0	0	0	0	0	0	0	0	0	0	0	0	0	0	0	0	0	0	0	0	0	0	0	0	0	0	0	0	0	0	0	0	0	0	0	0	0	0	0	0	0	0	0	0	0	0	0	0	0	0	0	0	0	0	0	0	0	0	0	0	0	0	0	0	0	0	0	0	0	0	0	0	0	0	0	0	0	0	0	0	0	0	0	0	0	0	0	0	0	0	0	0	0	0	0	0	0	0	0	0	0	0	0	0	0	0	0	0	0	0	0	0	0	0	0	0	0	0	0	0	0	0	0	0	0	0	0	0	0	0	0	0	0	0	0	0	0	0	0	0	0	0	0	0	0	0	0	0	0	0	0	0	0	0	0	0	0	0	0	0	0	0	0	0	0	0	0	0	0	0	0	0	0	0	0	0	0	0	0	0	0	0	0	0	0	0	0	0	0	0	0	0	0	0	0	0	0	0	0	0	0	0	0	0	0	0	0	0	0	0	0	0	0	0	0	0	0	0	0	0	0	0	0	0	0	0	0	0	0	0	0	0	0	0	0	0	0	0	0	0	0	0	0	0	0	0	0	0	0	0	0	0	0	0	0	0	0	0	0	0	0	0	0	0	0	0	0	0	0	0	0	0	0	0	0	0	0	0	0	0	0	0	0	0	0	0	0	0	0	0	0	0	0	0	0	0	0	0	0	0	0	0	0	0	0	0	0	0	0	0	0	0	0	0	0	0	0	0	0	0	0	0	0	0	0	0	0	0	0	0	0	0	0	0	0	0	0	0	0	0	0	0	0	0	0	0	0	0	0	0	0	0	0	0	0	0	0	0	0	0	0	0	0	0	0	0	0	0	0	0	0	0	0	0	0	0	0	0	0	0	0	0	0	0	0	0	0	0	-2.55	2.56	-4	-1.67	0.84	9.15	-0.0100000000000007	-1.59	-0.910000000000001	-3.72	4.05	2.01	0	0	-2.48	0	1.06	0.2	0.37	2.32	-3.47	0	-0.0100000000000007	-8.99	-6.51	-4.53	2.01	-1.95	-2.13	-1.68	-4.27	-0.699999999999999	-3.13	2.78	2	-3.25	-0.430000000000002	0.4	6.02	3.14	-1.88	4.72	1.96	1.89	-5.01	0.590000000000001	-3.96	-3.4	0	-3.87	1.27	-4.05	-5.68	-0.52	0	3	4.92	-0.58	-3.31	-7.05	-3.8	-7.2	-4.38	1.43	0	0.56	-6.88	-0.8	0	1.19	0.00999999999999801	-1.27	4.13	-8.76	1.11	-11.7	0	-7.22	-2.98	0.31	3.32	0.0599999999999987	-2.33	1.28	1.21	-5.51	-0.69	-3.14	4.39	0.470000000000001	-2.59	-6.09	-3.62	-5.22	2.07	-0.569999999999993	0.129999999999999	1.7	-2.23	0	3.41	2.48	4.74	-6.59	0	-2.71	-2.62	-1.37	1.83	-4.21	2.12	-6.41	0	-6.92	-5.05	-4.9	0	0	-0.11	1.21	-3.37	-1.67	-1.88	5.37	-7.57	-3.47	-0.819999999999999	-0.529999999999998	0	6.33	-5.25	-7.18	-4.59	1.54	1.44	-4.89	-0.359999999999999	-9.76	3.34	-2.22	-3.59	-1.13	-2.77	-0.5	-0.509999999999999	-3.68	-1.6	0	-0.43	-8.59	-6.23	5.47	-1.35	-0.63	-3.57	-7.59	-2.51	-0.6	0.160000000000002	-3.14	-1.28	-1.7	-4.75	-1.59	-1.22	-3.95	-0.409999999999998	-0.63	-2.24	-0.79	-1.58	0.18	4.85	4.59	1.78	-1.07	-1.05	-0.0999999999999996	0.659999999999999	0	-2.91	1.01	0	0.58	-3.96	-2.43	-1.69	-1.13	-1.87	0	-5.17	-0.0499999999999989	0.470000000000001	-1.28	-0.330000000000002	-0.550000000000001	-0.0383333333333322	1.33727272727273	-1.31969696969697	1.111	2.05702380952381	2.96083333333333	0.623181818181818	-0.606212121212121	1.301	1.33059523809524	3.82892857142857	0.186442307692309	1.09663461538462	1.23630952380952	-1.49801587301587	0.689880952380953	0.0350000000000001	0.65345238095238	0.681071428571428	2.48880952380952	-0.941060606060606	0.11673076923077	-1.85035714285714	-1.78378787878788	1.165	-0.719285714285714	-0.634545454545455	0.40607142857143	0.588557692307692	-0.680192307692307	0.988636363636363	-1.24579365079365	1.04309462915601	-0.270485829959515	0.185952380952381	-1.9225	0.512357142857143	1.60951923076923	2.49484126984127	1.32416666666667	0.247000000000002	0.512083333333333	-0.922571428571427	1.95684210526316	0.493333333333334	0.635555555555555	-1.42138888888889	-0.0352777777777771	0.0690000000000008	-0.952788461538461	-0.293942307692308	0.0228846153846156	-0.813076923076922	2.40644230769231	1.694	1.91746031746032	1.25865079365079	2.38971428571428	2.86694444444444	-0.378888888888888	2.18642857142857	-0.355384615384617	0.510595238095238	1.12048076923077	-0.277272727272727	2.03766666666667	-0.258666666666667	0.494333333333333	-2.29694444444445	1.9279679144385	0.506785714285712	-0.0314285714285703	1.26605769230769	-0.668749999999999	-1.29466666666667	-4.72625	-0.204903846153845	-0.831944444444446	-1.11980769230769	-3.23690476190476	0.214545454545455	0.710333333333335	2.07644230769231	1.54125	3.46790476190476	-0.648636363636363	2.45416666666667	-0.661999999999995	1.50939393939394	1.31903743315508	-0.937428571428573	0.126666666666669	2.24566666666667	-0.874423076923076	2.49182692307692	1.49608695652174	0.789523809523807	3.33403846153846	0.207019230769234	0.175288461538464	3.35134920634921	3.54378787878788	1.93369318181818	-0.48625668449198	0.531515151515151	-3.04555555555556	-1.17416666666667	-0.658218623481782	-0.121	-0.395089514066496	0.511764705882353	-1.00766666666667	0.416826923076924	0.0376704545454558	-0.846666666666667	-1.09309523809524	0.26297619047619	1.76057692307692	-0.370965909090909	1.26234817813765	-0.390000000000001	0.777	-1.09785714285714	-0.587058823529411	5.46262032085562	-0.399028132992328	-2.17161904761905	2.85085714285714	1.72171122994652	0.691111111111109	-3.23797953964194	0.246524064171126	0.991507936507936	1.55818181818182	-0.371944444444445	-2.79983957219251	-1.70833333333334	-1.97266666666667	-1.06766666666666	-0.294759358288768	-1.01440476190476	0.806190476190475	-1.16865079365079	-0.696984126984127	-0.283743315508021	-2.37442857142857	-0.234999999999999	-2.00944444444444	-1.64357142857143	-1.76625	0.153846153846155	0.179519230769232	-0.615508021390374	1.08222222222222	0.16595238095238	-1.62643724696356	0.221057692307692	-0.212333333333333	-0.647	-0.968666666666667	-0.566999999999999	1.57636363636364	-0.610606060606059	-0.575238095238095	-0.268000000000001	-1.34933333333333	0.383886639676113	1.65375	-2.48992063492063	-0.180481283422461	-0.739027777777778	-0.242142857142857	0.823315508021389	0.964545454545455	3.08705882352941	-0.147666666666666	-0.177238095238095	-0.308253968253968	-0.140647773279353	0.406190476190476	-0.382115384615384	1.9692380952381	0.542777777777779	0.958095238095238	-1.24296675191816	-0.105158730158729	1.71966666666667	1.65788461538461	-0.468000000000002	0.0196421052631592	-1.264	1.95459893048128	-0.623888888888889	0.618342245989304	0.00806818181818159	0.523703703703704	-3.28	-1.85	-0.18	-5.47	-4.16	-9.16	-0.00999999999999979	-2.63	-1.53	-6.78	-4.4	-0.32	-4.45	-8.97	2.48	-0.31	1.34	0.459999999999998	0	-13.73	2.16	1.64	6.61	-4.01	-0.370000000000001	0	0.23	-1.26	-8.47	-0.460000000000001	-7.02	-0.49	-4.4	1.97	-1.79	3.13	-1.87	-1.33	0	-0.38	0	0.270000000000001	0	-6.29	-2.25	-1.73	0.75	-0.690000000000001	-6.1	0.26	0	-3.42	-1.28	0	-4.38	-1.55	0	6.82	-10.14	3.6	0	-5.85	0	1.22	-3.45	-2.38	-2.7	-2.3	-2.48	0	-2.95	-9.26	-0.22	-4.57	-3.76	3.99	0	-8.33	1.94	1.51	-8.75	0	-0.2	-9.36	-0.470000000000002	-5.51	-3.7	-6.87	-1.64	-1.15	-0.779999999999998	-0.960000000000001	-7.01	-6.71	-5.61	-0.590000000000003	6.02	-10.18	0.279999999999999	-5.94	-3.55	-1.1	-10.7	0	0	-0.580000000000002	2.46	-0.0899999999999999	0.42	-0.05	-6.58	3.21	0	-6.58	-3.26	-0.81	-0.179999999999999	0	-4.34	-1.21	-1.83	1.33226762955019e-15	0.96	2.69	-0.579999999999998	-4.29	4.91	-12.14	-5.78	6.62	1.73	-3.22	-9.81	-10.56	0	4.96	-2.43	0.34	-1.02	-0.00999999999999979	1.04	-5.94	-2.11	2.68	-1.87	-0.850000000000001	-0.69	1.04	0	0.0199999999999996	-8.27	4.55	0.999999999999999	0	-3.03	-4.74	-0.13	-2	1.19	2.91	0.79	-4.82	-1.08	-3.23	-2.53	-0.19	-3.95	0	-0.760000000000002	-1.36	-1.91	0.2	0	0	-2.27	-4.44089209850063e-16	-1.13	-3.14	0.52	-2.33	-2.91	-0.969999999999999	-0.31	-4.9	1.88	0	-1.3	-0.43	-1.87	-0.0599999999999969	-0.3	-2.85	0.91	-8.58	-4.25	-2.32	-0.766212121212121	-1.2869696969697	-0.283333333333333	-0.539000000000001	-3.03357142857143	-4.15190476190476	-0.207727272727274	2.41030303030303	-0.984	-0.842023809523809	-3.11202380952381	-0.667403846153846	0.222211538461538	-2.35916666666667	0.760634920634921	2.51666666666667	-0.451	0.454761904761904	0.793452380952381	-3.15964285714286	0.681515151515152	0.442403846153846	2.07511904761905	-0.354545454545455	-0.502000000000001	2.80202380952381	0.0193939393939413	-1.00130952380952	-0.932884615384616	1.15923076923077	-1.56242424242424	0.552539682539683	-0.948107416879793	0.788502024291498	-1.38103174603174	1.47055555555556	-0.0336428571428566	0.193942307692309	-1.86436507936508	-2.54972222222222	-0.224666666666668	-0.458611111111111	2.17335714285714	-2.57615384615385	-0.496666666666666	-0.451111111111111	2.04611111111111	-0.953333333333333	-1.32766666666667	1.28028846153846	0.864615384615385	-0.73423076923077	-0.00144230769230624	-1.00346153846154	-2.247	-1.24174603174603	-0.761587301587302	-1.09352380952381	-3.66472222222222	1.65793650793651	-1.0397619047619	-0.258947368421053	-1.26202380952381	-0.946730769230768	0.257860962566845	-1.96733333333333	0.485666666666667	-0.807666666666667	3.0425	-1.95909090909091	-0.156857142857142	-0.472190476190477	-1.17740384615385	-0.0287499999999987	1.13066666666666	4.89138888888889	1.63519230769231	-0.142500000000002	1.35221153846154	3.74166666666667	-1.90530303030303	-0.0210000000000008	0.118269230769231	-1.32615384615385	-1.55504761904761	-0.64863636363636	-2.05464285714286	2.02266666666667	-0.958181818181817	-2.26026737967915	0.170071428571429	-3.22166666666667	-3.618	-0.817596153846154	-3.11932692307692	-2.1711253196931	-0.673999999999999	-2.50942307692308	-1.24538461538462	0.063942307692308	-4.40261904761905	-2.08030303030303	-2.46142045454545	0.417272727272724	2.78878787878788	1.96444444444445	0.282222222222222	0.109716599190284	-0.336666666666667	-0.23375959079284	-0.692727272727272	0.657	0.974903846153847	-0.882613636363637	0.491	0.366190476190476	0.98452380952381	0.0209615384615383	-0.230568181818182	-1.49105263157895	0.801333333333334	-0.873	0.799404761904762	-0.390267379679143	-6.53748663101604	-0.885370843989769	2.28152380952381	-3.20685714285714	-2.45855614973262	-0.767698412698412	5.24253196930946	-0.771443850267381	-2.42373015873016	-2.44438502673797	0.228055555555557	0.699999999999999	-1.01433333333333	2.892	-0.215	-0.611657754010695	0.507976190476191	-1.41595238095238	-0.85095238095238	0.962698412698412	0.3548128342246	1.38228571428571	-0.201666666666666	2.35714285714286	1.52083333333333	0.825769230769231	0.0303846153846159	0.0306730769230761	0.0695721925133679	-0.491587301587302	-1.32436507936508	-0.436639676113362	1.485	-0.526	-0.270666666666665	-0.840666666666667	0.345000000000001	-1.94545454545455	1.11727272727273	-0.087809523809522	-0.324038461538462	1.18666666666667	-0.978542510121457	-1.89278846153846	1.99531746031746	0.212727272727273	-0.713333333333333	1.02373015873016	-0.689037433155081	-0.721657754010694	-3.15171122994652	-0.243333333333334	0.120952380952381	-0.166349206349205	-0.136032388663967	-1.07678571428571	-0.382115384615386	-1.39895238095238	0.858888888888888	-1.72960317460318	1.28647058823529	0.990238095238096	-0.869666666666667	-1.43692307692308	-0.338666666666667	-0.582505263157895	0.996	-1.67144385026738	-0.53361111111111	-1.00032085561497	-0.593068181818182	-0.807777777777778	-3.28	-1.48	-2.59	-4.02	0.84	4.58	-0.0100000000000007	-2.63	-1.53	-6.78	3.12	2.01	0	-4.39	2.48	-0.31	1.06	0.2	0	-5.86	-0.58	1.45	4.4	-8.99	-6.51	0	0.23	-1.26	-4.09	-0.460000000000001	-7.01	-0.49	-3.13	2.42	1.4	0.490000000000001	-0.800000000000002	0.4	3.33	-0.38	-1.88	4.72	0	-3.17	-2.25	-0.44	0.75	-1.61	-1.79	-3.87	1.22	-3.42	-5.68	-0.45	-4.38	0.999999999999998	2.79	2.32	-6.03	-7.05	-3.8	-7.2	-4.38	1.43	-0.999999999999999	0.56	-6.88	-0.8	-2.48	1.19	0.00999999999999801	-9.07	3.34	-5.29	1.11	3.99	0	-7.22	1.94	1.51	3.32	0	-2.33	-5.17	1.21	-5.51	-0.69	-3.14	4.39	-0.799999999999999	-2.59	-2.68	-3.62	-6.71	1.41	-0.569999999999993	2.2	-2.42	-2.23	-5.94	-0.160000000000001	2.48	-4.18	-4.29	0	-0.580000000000002	-0.42	-1.37	1.12	-3.25	-5.74	-3.73	0	-6.92	-3.35	-1.43	0	0	-3.14	-1.21	-1.83	-1.67	0.96	5.37	-7.57	-3.47	1.29	-3.22	-3.5	6.62	-0.920000000000002	-3.22	-4.59	-2.43	1.26	4.96	-0.359999999999999	-2.02	3.34	-1.71	0.78	-1.13	-2.11	2.68	-1.09	-0.850000000000001	-1.6	1.04	0	-1.49	-8.27	4.55	0.98	0	-3.57	-7.59	-0.13	-2	1.19	2.91	0.79	-1.7	-1.08	-3.23	-2.53	-2.39	-0.409999999999998	-0.63	-1.98	-0.79	-1.91	0.2	0	0	0.979999999999999	-4.44089209850063e-16	-1.13	-1.44	0.649999999999999	0	-2.91	1.01	-0.2	0.58	-2.66453525910038e-15	-0.33	-1.69	-0.43	-1.87	0	-2.39	-0.679999999999998	0.810000000000001	-6.23	-0.939999999999999	-0.550000000000001	-0.402272727272727	0.0251515151515154	-0.801515151515151	0.286	-0.488273809523809	-0.595535714285715	0.207727272727272	0.902045454545455	0.1585	0.244285714285715	0.358452380952382	-0.24048076923077	0.659423076923076	-0.561428571428571	-0.368690476190476	1.60327380952381	-0.208	0.554107142857143	0.737261904761905	-0.335416666666665	-0.129772727272726	0.279567307692307	0.112380952380953	-1.06916666666667	0.3315	1.04136904761905	-0.307575757575757	-0.297619047619047	-0.172163461538462	0.239519230769233	-0.28689393939394	-0.346626984126985	0.0474936061381079	0.259008097165992	-0.597539682539683	-0.225972222222222	0.239357142857143	0.901730769230769	0.315238095238096	-0.612777777777776	0.0111666666666661	0.0267361111111093	0.625392857142856	-0.309655870445344	-0.00166666666666693	0.0922222222222224	0.312361111111109	-0.494305555555554	-0.629333333333333	0.16375	0.285336538461539	-0.355673076923077	-0.407259615384614	0.701490384615385	-0.2765	0.337857142857143	0.248531746031746	0.648095238095234	-0.398888888888887	0.639523809523808	0.573333333333334	-0.307165991902833	-0.375714285714286	0.086875	-0.00970588235293945	0.0351666666666661	0.1135	-0.156666666666666	0.372777777777777	-0.0155614973262033	0.174964285714282	-0.251809523809523	0.0443269230769232	-0.348749999999999	-0.0820000000000007	0.0825694444444451	0.71514423076923	-0.487222222222222	0.116201923076922	0.252380952380951	-0.845378787878786	0.344666666666669	1.09735576923077	0.107548076923077	0.956428571428567	-0.648636363636363	0.199761904761903	0.680333333333333	0.275606060606062	-0.470614973262032	-0.383678571428572	-1.5475	-0.686166666666667	-0.846009615384613	-0.313750000000002	-0.337519181585677	0.0577619047619038	0.412307692307692	-0.519182692307691	0.119615384615386	-0.52563492063492	0.731742424242425	-0.263863636363634	-0.0344919786096263	1.66015151515152	-0.540555555555557	-0.445972222222222	-0.27425101214575	-0.228833333333333	-0.314424552429667	-0.0904812834224593	-0.175333333333334	0.695865384615384	-0.42247159090909	-0.177833333333334	-0.363452380952381	0.62375	0.890769230769232	-0.300767045454545	-0.114352226720648	0.205666666666668	-0.048	-0.14922619047619	-0.488663101604278	-0.537433155080215	-0.642199488491045	0.0549523809523791	-0.178000000000001	-0.368422459893047	-0.0382936507936513	1.00227621483376	-0.262459893048128	-0.716111111111111	-0.443101604278077	-0.0719444444444441	-1.04991978609625	-1.36133333333333	0.459666666666667	-0.641333333333336	-0.453208556149733	-0.253214285714286	-0.304880952380952	-1.00980158730159	0.132857142857143	0.0355347593582884	-0.49607142857143	-0.218333333333334	0.173849206349207	-0.0613690476190474	-0.470240384615385	0.0921153846153846	0.105096153846153	-0.272967914438503	0.29531746031746	-0.57920634920635	-1.03153846153846	0.853028846153846	-0.369166666666667	-0.458833333333335	-0.904666666666667	-0.111	-0.184545454545454	0.253333333333334	-0.33152380952381	-0.296019230769231	-0.0813333333333333	-0.297327935222672	-0.119519230769232	-0.247301587301589	0.016122994652406	-0.726180555555555	0.39079365079365	0.0671390374331544	0.121443850267379	-0.0323262032085569	-0.195499999999999	-0.028142857142857	-0.237301587301587	-0.138340080971661	-0.335297619047619	-0.382115384615384	0.285142857142857	0.700833333333335	-0.385753968253969	0.0217519181585679	0.442539682539682	0.424999999999999	0.110480769230771	-0.403333333333334	-0.28143157894737	-0.134	0.141577540106953	-0.578750000000001	-0.190989304812835	-0.2925	-0.142037037037037
chrXV_682676_A_G_-	YOR185C_chrXV_682676_A_G_72_2	FALSE	-0.0713927372085835	UpStream	TRUE	TRUE	FALSE	FALSE	TRUE	TRUE	TRUE	TRUE	-0.852648324319421	1	73	1	0	-1	0	1	0	0	0	0.473684210526316	1.01408450704225	7.34463207985408	0.005026768	0.00300811	32	793	242	81	570	0.86	0.0708661	0.01	0.01	0	0	0	0	0	0	0	0	0	0	0	0	0	0	0	0	0	0	0	0	0	0	0	0	0	0	0	0	0	0	0	0	0	0	0	0	0	0	0	0	0	0	0	0	0	0	0	0	0	0	0	0	0	0	0	0	0	0	0	0	0	0	0	0	0	0	0	0	0	0	0	0	0	0	0	0	0	0	0	0	0	0	0	0	0	0	0	0	0	0	0	0	0	0	0	0	0	0	0	0	0	0	0	0	0	0	0	0	0	0	0	0	0	0	0	0	0	0	0	0	0	0	0	0	0	0	0	0	0	0	0	0	0	0	0	0	0	0	0	0	0	0	0	0	0	0	0	0	0	0	0	0	0	0	0	0	0	0	0	0	0	0	0	0	0	0	0	0	0	0	0	0	0	0	0	0	0	0	0	0	0	0	0	0	0	0	0	0	0	0	0	0	0	0	0	0	0	0	0	0	0	0	0	0	0	0	0	0	0	0	0	0	0	0	0	0	0	0	0	0	0	0	0	0	0	0	0	0	0	0	0	0	0	0	0	0	0	0	0	0	0	0	0	0	0	0	0	0	0	0	0	0	0	0	0	0	0	0	0	0	0	0	0	0	0	0	0	0	0	0	0	0	0	0	0	0	0	0	0	0	0	0	0	0	0	0	0	0	0	0	0	0	0	0	0	0	0	0	0	0	0	0	0	0	0	0	0	0	0	0	0	0	0	0	0	0	0	0	0	0	0	0	0	0	0	0	0	0	0	0	0	0	0	0	0	0	0	0	0	0	0	0	0	0	0	0	0	0	0	0	0	0	0	0	0	0	0	0	0	0	0	0	0	0	0	0	0	0	0	0	0	0	0	0	0	0	0	0	0	0	0	0	0	0	0	0	0	0	0	0	0	0	0	0	0	0	0	0	0	0	0	0	0	0	0	0	0	0	0	0	0	0	0	0	0	0	0	0	0	0	0	0	0	0	0	0	0	0	0	0	0	0	0	0	0	0	0	0	0	0	0	0	0	0	0	0	0	0	0	0	0	0	0	0	0	0	0	0	0	0	0	0	0	0	0	0	0	0	0	0	0	0	0	0	0	0	0	0	0	0	0	0	0	0	0	0	0	0	0	0	0	0	0	0	0	0	0	0	0	0	0	0	0	0	0	0	0	0	0	0	0	0	0	0	0	0	0	0	0	0	0	0	0	0	0	0	0	0	0	0	0	0	0	0	0	0	0	0	0	0	0	0	0	0	0	0	0	0	0	0	0	0	0	0	0	0	0	0	0	0	0	0	0	0	0	0	0	0	0	0	0	0	0	0	0	0	0	0	0	0	0	0	0	0	0	0	0	0	0	0	0	0	0	0	0	0	0	0	0	0	0	0	0	0	0	0	0	0	0	0	0	0	0	0	0	0	0	0	0	0	0	0	0	0	0	0	0	0	0	0	0	0	0	0	0	0	0	0	0	0	0	0	0	0	0	0	0	0	0	0	0	0	0	0	0	0	0	0	0	0	0	0	0	0	0	0	0	0	0	0	0	0	0	0	0	0	0	0	0	0	0	0	0	0	0	0	0	0	0	0	0	0	0	0	0	0	0	0	0	0	0	0	0	0	0	0	0	0	0	0	0	0	0	0	0	0	0	0	0	0	0	0	0	0	0	0	0	0	0	0	0	0	0	0	0	0	0	0	0	0	0	0	0	0	0	0	0	0	0	0	0	0	0	0	0	0	0	0	0	0	0	0	0	0	0	0	0	0	0	0	0	0	0	0	0	0	0	0	0	0	0	0	0	0	0	0	0	0	0	0	0	0	0	0	0	0	0	0	0	0	0	0	0	0	0	0	0	0	0	0	0	0	0	0	0	0	0	0	0	0	0	0	0	0	0	0	0	0	0	0	0	0	0	0	0	0	0	0	0	0	0	0	0	0	0	0	0	0	0	0	0	0	0	0	0	0	0	0	0	0	0	0	0	0	0	0	0	0	0	0	0	0	0	0	0	0	0	0	0	0	0	0	0	0	0	0	0	0	0	0	0	0	0	0	0	0	0	0	0	0	0	0	0	0	0	0	0	0	0	0	0	0	0	0	0	0	0	0	0	0	0	0	0	0	0	0	0	0	0	0	0	0	0	0	0	0	0	0	0	0	0	0	0	0	0	0	0	0	0	0	0	0	0	0	0	0	0	0	0	0	0	0	0	0	0	0	0	0	0	0	0	0	0	0	0	0	0	0	0	0	0	0	0	0	0	0	0	0	0	0	0	0	0	0	0	0	0	0	0	0	0	0	0	0	0	0	0	0	0	0	0	0	0	0	0	0	0	0	0	0	0	0	0	0	0	0	0	0	0	0	0	0	0	0	0	0	0	0	0	0	0	0	0	0	0	0	0	0	0	0	0	0	0	0	0	0	0	0	0	0	0	0	0	0	0	0	0	0	0	0	0	0	0	0	0	0	0	0	0	0	0	0	0	0	0	0	0	0	0	0	0	0	0	0	0	0	0	0	0	0	0	0	0	0	0	0	0	0	0	0	0	0	0	0	0	0	0	0	0	0	0	0	0	0	0	0	0	0	0	0	0	0	0	0	0	0	0	0	0	0	0	0	0	0	0	0	0	0	0	0	0	0	0	0	0	0	0	0	0	0	0	0	0	0	0	0	0	0	0	0	0	0	0	0	0	0	0	0	0	0	0	0	0	0	0	0	0	0	0	0	0	0	0	0	0	0	0	0	0	0	0	0	0	0	0	0	0	0	0	0	0	0	0	0	0	0	0	0	0	0	0	0	0	0	0	0	0	0	0	0	0	0	0	0	0	0	0	0	0	0	0	0	0	0	0	0	0	0	0	0	0	0	0	0	0	0	0	0	0	0	0	0	0	0	0	0	0	0	0	0	0	0	0	0	0	0	0	0	0	0	0	0	0	0	0	0	0	0	0	0	0	0	0	0	0	0	0	0	0	0	0	0	0	0	0	0	0	0	0	0	0	0	0	0	0	0	0	0	0	0	0	0	0	0	0	0	0	0	0	0	0	0	0	0	0	0	0	0	0	0	0	0	0	0	0	0	0	0	0	0	0	0	0	0	0	0	0	0	0	0	0	0	0	0	0	0	0	0	0	0	0	0	0	0	0	0	0	0	0	0	0	0	0	0	0	0	0	0	0	0	0	0	0	0	0	0	0	0	0	0	0	0	0	0	0	0	0	0	0	0	0	0	0	0	0	0	0	0	0	0	0	0	0	0	0	0	0	0	0	0	0	0	0	0	0	0	0	0	0	0	0	0	0	0	0	0	0	0	0	0	0	0	0	0	0	0	0	0	0	0	0	0	0	0	0	0	0	0	0	0	0	0	0	0	0	0	0	0	0	0	0	0	0	0	0	0	0	0	0	0	0	0	0	0	0	0	0	0	0	0	0	0	0	0	0	0	0	0	0	0	0	0	0	0	0	0	0	0	0	0	0	0	0	0	0	0	0	0	0	0	0	0	0	0	0	0	0	0	0	0	0	0	0	0	0	0	0	0	0	0	0	0	0	0	0	0	0	0	0	0	0	0	0	0	0	0	0	0	0	0	0	0	0	0	0	0	0	0	0	0	0	0	0	0	0	0	0	0	0	0	0	0	0	0	0	0	0	0	0	0	0	0	0	0	0	0	0	0	0	0	0	0	0	0	0	0	0	0	0	0	0	0	0	0	0	0	0	0	0	0	0	0	0	0	0	0	0	0	0	0	0	0	0	0	0	0	0	0	0	0	0	0	0	0	0	0	0	0	0	0	0	0	0	0	0	0	0	0	0	0	0	0	0	0	0	0	0	0	0	0	0	0	0	0	0	0	0	0	0	0	0	0	0	0	0	0	0	0	0	0	0	0	0	0	0	0	0	0	0	0	0	0	0	0	0	0	0	0	0	0	0	0	0	0	0	0	0	0	0	0	0	0	0	0	0	0	0	0	0	0	0	0	0	0	0	0	0	0	0	0	0	0	0	0	0	0	0	0	0	0	0	0	0	0	-1.61	1.04	-2.93	-1.12	0.58	-2.85	-4	2.35	2.21	0.52	-1.46	-0.830000000000001	0.58	0.580000000000001	-0.149999999999999	1.6	1.76	5	0.93	-4	5.15	2.95	0.58	-4	0.58	3.52	1.35	-1.15	0.58	-1.59	5.15	3.99	-1.68	-2.51	5.13	0.6	3.21	-2.13	-2.47	2.98	-0.14	0.739999999999998	-4	4.1	-2.58	1.57	-3.97	1.17	0.44	0.14	-0.589999999999999	1.27	0.580000000000001	-0.52	0.569999999999999	0.37	-0.419999999999999	5.88	6.76	1.37	0.58	4.25	4.96	1.32	0.81	4.15	-1.17	2.64	1.18	-2.3	7.47999999999999	-2.37	1.14	-3.38	-3.61	-0.24	-5.11	1.18	-1.44	3.22	1.74	1.66	2.6	7.48	-5.17	-5.44	0.569999999999999	-1.84	0.57	6.31	1.79	0.58	-0.94	-0.170000000000002	-0.39	4.95	7.48	-1.3	-2.07	5.89	3.75	1.21	2.38	4.85	-3.81	-1.98	1.42	-1.6	0.02	0.45	2.44	-0.67	-1.41	-0.26	-2.12	-2.87	3.18	1.42	1.46	6.09	-0.67	0.64	-0.47	5.24	7.23	6.63	2.21	3.44	-1.21	0.58	-5.54	-2.75	-0.34	-1.52	6.79	-0.52	-5.24	0.430000000000001	-0.399999999999999	1.4	1.93	0.92	-3.99	4.02	1.24	2.42	0.69	-1.7	1.09	3.91	0.569999999999999	2.12	-2.63	3.66	0.86	0.0599999999999996	-3.97	-1.14	0.549999999999999	0.58	1.74	0.38	2.35	0.0199999999999996	0.290000000000001	2.22	2.69	-0.83	1.04	-0.86	3.51	-0.199999999999999	0.579999999999999	0.580000000000001	3.36	-1.75	-0.749999999999999	0.410000000000001	-2.98	2.78	5.14	-0.44	0.159999999999999	0.579999999999999	-2.15	0.7	-2.5	3.99	1.49	-0.819999999999997	1.27	0.58	2.28	0.720000000000002	-0.23	0.39	0.211666666666666	2.495	-0.51	0.264	-0.227142857142857	0.578571428571429	0.576666666666668	1.88	2.602	0.334285714285715	1.30714285714286	-1.06375	1.43125	1.16857142857143	0.676666666666666	1.99571428571429	2.32	3.8	3.18142857142857	0.578571428571429	0.786666666666667	0.963749999999999	-0.11142857142857	0.113333333333333	0.58	0.998571428571429	2.04333333333333	0.738571428571429	-0.0712499999999991	-1.55375	3.82166666666667	-0.148888888888887	0.855882352941176	0.677692307692308	1.41555555555556	-0.177500000000002	1.21928571428572	-0.229999999999999	1.15444444444444	2.1575	0.500000000000001	0.997777777777777	-0.698571428571427	3.03230769230769	0.00583333333333513	1.56	0.448333333333334	0.110833333333334	0.385	-0.00250000000000128	-0.19	-0.0149999999999997	0.721250000000001	0.41875	-0.306000000000001	-0.0566666666666666	1.08111111111111	1.15466666666667	-0.225000000000001	-0.731111111111112	1.10142857142857	0.226153846153846	1.19857142857143	0.84375	-1.08454545454546	1.104	-0.318	2.083	-2.6625	-1.09909090909091	0.537142857142854	0.726666666666667	2.04	0.411249999999999	-0.133999999999999	-1.98277777777778	0.126249999999999	1.48166666666667	-1.42375	0.485714285714288	0.638333333333334	-0.459	0.388749999999998	3.35125	-0.584666666666671	-2.35166666666667	1.19857142857143	-1.278	0.571666666666665	1.01272727272727	-0.422142857142857	0.409999999999997	-0.645000000000001	0.677499999999998	0.872499999999999	2.20294117647059	1.216	-0.6625	0.987499999999999	0.983750000000001	0.897777777777778	1.60666666666667	0.274374999999999	2.10818181818182	-1.62	-0.216666666666669	0.744166666666667	0.689230769230769	-0.0429999999999993	0.624705882352941	1.33818181818182	-0.303	0.621249999999998	0.010625000000001	0.0379999999999994	-0.494285714285714	1.05571428571429	1.305	1.594375	2.43692307692308	-0.360000000000001	1.114	0.571428571428571	1.67636363636364	1.15181818181818	3.17176470588235	-0.0599999999999987	1.08	0.0890909090909098	-0.983333333333334	-3.85941176470588	-1.23272727272727	2.17444444444444	1.63454545454545	1.15416666666667	-1.52272727272727	1.113	-0.238	-0.909000000000001	0.318181818181818	0.195714285714287	1.35714285714286	0.315555555555555	0.741111111111111	0.687272727272727	-0.0649999999999977	1.366	-0.363333333333333	1.04	0.00375000000000014	1.375	1.25375	-1.18181818181818	2.01888888888889	0.341111111111111	-0.350000000000001	0.493749999999999	1.327	0.144	-0.327999999999999	2.502	1.15166666666667	2.22666666666667	1.49066666666667	0.778499999999999	1.07	1.41846153846154	1.3875	-0.125555555555556	-0.00818181818181785	1.37888888888889	0.0166666666666657	2.06	2.23	1.31090909090909	-1.237	-0.863333333333333	0.312222222222223	-1.24769230769231	0.91	2.3875	0.232666666666667	-0.893333333333333	0.735555555555555	-0.778823529411763	1.27	1.254	1.38	1.778	0.0478947368421032	1.226	0.833636363636364	1.35277777777778	0.49	0.406874999999999	0.347619047619047	-2.7	0.58	-4	0.64	5.15	-2.98	-3.43	0.58	0.57	-3.86	-3.02	-1.25	0.58	1.45	0.58	0.58	5.15	2.87	0.58	-4	3.32	2.06	5.15	0.58	0.359999999999999	-1.08	3.47	-2.58	1.39	-4	-1.26	0.04	-1.92	-0.529999999999999	-0.61	0.58	3.18	-3.99	0.289999999999999	1.02	-3.53	0.58	-1.57	0.550000000000001	1.35	0.82	-2.04	-3.3	1.39	5.15	-0.22	-1.88	3.46	-1.08	0.57	-1.32	-2.54	7.17000000000001	-4.03	7.46	0.589999999999998	2.21	0.57	3.21	-2.44	-0.0599999999999996	-1.46	2.42	-4.76	0.310000000000004	7.48	-1.07	0.0499999999999998	-4	-0.88	1.07	1.48	0.359999999999999	0.52	1.51	-4.02	-5.72	0.62	6.5	-5.35	-5.44	0.58	4.96	4.39	-1.05	-1.08	3.96	0.51	-6.33	-3.94	0.579999999999998	2.6	-2.8	4.48	1.4	-0.649999999999999	1.1	0.509999999999998	2.62	-3.81	3.56	1.8	1.16	1.42	0.41	0.8	1.7	3.31	-0.31	0.5	0.54	-0.0700000000000003	2.69	2.05	-0.0300000000000029	-1.29	1.76	-1.42	3.41	-0.329999999999998	-0.399999999999999	-3.51	4.9	-1.8	0.579999999999998	1.76	-3.8	2.17	-2.35	3.59	-2.26	0.58	-2.62	-0.4	0.31	5.05	-0.37	-3.73	3.29	4.37	2.18	1.6	0.15	0.56	5.15	3.55	2.07	-2.36	-1.54	5.24	-0.66	-1.62	-1.58	1.02	1.39	1.19	2.51	-2.95	1.23	1.27	1.9	3.58	-1.75	1.63	3.58	3.51	-0.43	0.58	0.58	1.49	-1.89	-1.13	2.67	-2.27	4.27	5.14	2.15	-1.4	-0.44	-2.88	2.6	-2.85	-1.78	1.95	-0.869999999999997	1.29	-0.0299999999999994	2.28	-0.390000000000001	-0.250000000000002	-0.440000000000001	-0.316666666666668	1.89	1.055	-0.303999999999999	-0.894285714285713	-1.77	-0.946666666666667	0.381666666666666	1.904	-0.619999999999999	-2.38285714285714	-0.282500000000002	2.83625	0.799999999999999	0.724444444444444	0.869999999999999	2.948	3.62	0.494285714285715	-0.98	1.82166666666667	1.5725	2.96285714285714	0.210000000000001	2.678	0.0571428571428569	2.11833333333333	1.40285714285714	0.652500000000002	-0.678749999999999	-0.635	-0.00111111111111128	0.521764705882351	0.563076923076922	0.113333333333333	0.4825	1.09071428571429	0.63125	-1.08333333333333	-0.110833333333332	0.264999999999999	0.342222222222219	0.450714285714287	1.22384615384616	0.634166666666665	1.32	1.3725	0.226666666666667	0.329000000000001	2.56	0.369999999999999	-0.16625	1.96125	-1.26	-1.18	-0.101111111111111	-0.326666666666666	1.05066666666666	-2.89416666666666	3.73333333333333	1.92571428571429	0.286153846153846	0.572857142857144	0.805000000000001	-1.92181818181818	-0.0860000000000003	0.201000000000001	2.494	-2.24416666666666	-0.830000000000002	-0.387857142857143	-0.0226666666666659	-0.649999999999999	-0.0837500000000002	1.831	0.689444444444444	1.4225	1.34388888888889	-1.58875	0.525714285714287	-1.86	-1.558	-0.68125	2.69375	0.0973333333333315	-2.35166666666667	-1.30571428571429	1.734	0.0216666666666665	0.36090909090909	0.548571428571428	-0.379000000000005	-0.746000000000002	-0.18	-1.38375	1.39	0.972666666666669	-1.715	0.998749999999998	2.48375	-0.784444444444446	0.254999999999999	-1.345625	1.76090909090909	-0.158333333333333	-0.144166666666667	1.15	1.21846153846154	-0.178	0.948235294117647	0.187272727272727	1.603	0.958749999999998	-0.185624999999998	0.649999999999999	-0.411428571428572	1.63428571428571	1.15875	1.0875	-0.670000000000002	-0.236000000000001	1.022	0.17	1.01454545454546	-1.78818181818182	3.27882352941176	1.41066666666667	-0.288	0.173636363636362	-2.19222222222222	-1.56411764705883	-3.03818181818182	1.17	-0.494545454545456	0.445833333333333	0.643636363636364	0.687000000000001	0.898	-0.931000000000001	-0.123636363636365	2.73857142857143	0.668571428571429	0.396666666666667	0.575555555555556	1.12272727272727	1.50142857142857	1.652	0.997777777777778	1.12428571428572	2.4475	1.07125	0.96	-1.25181818181818	-0.35	1.25111111111111	0.868461538461537	-0.3325	0.782999999999999	-0.247	-0.286999999999999	2.23	2.11	-1.155	1.828	0.9015	0.946	1.91230769230769	0.0587499999999999	1.04222222222222	-0.149090909090908	1.39722222222222	0.108888888888888	0.00636363636363768	0.0209090909090914	-1.31909090909091	-1.581	-0.86	0.331111111111111	-0.973846153846154	1.49285714285714	2.3875	-0.439333333333334	-0.925000000000001	-0.357777777777777	-0.237058823529411	2.31	0.175000000000001	-1.05125	1.786	-0.119473684210526	0.887	0.210909090909091	1.36833333333333	-0.374545454545455	-0.00187500000000185	0.458571428571428	-1.61	1.04	-4	-0.77	0.58	-2.85	-4	0.639999999999999	2.21	0.52	-1.46	-0.830000000000001	0.58	0.580000000000001	0.58	0.58	5.04	4.94	0.649999999999999	-4	3.32	2.06	5.15	-4	0.359999999999999	0.95	3.47	-1.15	0.58	-4	4.87	0.04	-1.92	-2.51	3.04	0.58	3.21	-2.13	-2.47	2.16	-0.700000000000001	0.739999999999998	-4	4.1	-0.29	1.05	-2.04	-3.3	1.39	5.14	-0.22	1.27	1.55	-0.52	0.569999999999999	0.37	-0.419999999999999	5.88	6.76	1.37	0.58	3.36	4.96	1.32	0.81	4.15	-1.17	2.42	-4.76	-2.3	7.47999999999999	-1.07	1.14	-4	-3.61	1.07	-5.11	0.359999999999999	0.52	3.22	1.74	-3.1	2.6	7.48	-5.17	-5.44	0.569999999999999	4.96	0.57	6.31	1.79	0.58	-0.94	-6.33	-0.39	4.95	5	-1.3	-2.07	1.4	3.75	1.1	2.38	2.62	-3.81	3.56	1.8	0.229999999999999	0.6	0.45	2.44	1.7	-0.9	-0.26	0.5	0.54	-0.0700000000000003	1.42	2.05	6.09	-1.29	0.64	-1.37	3.41	7.23	6.63	-3.51	3.44	-1.21	0.58	1.76	-3.8	-0.34	-1.52	5.8	-2.26	-5.24	-2.62	-0.4	0.31	5.05	0.92	-3.73	3.29	4.37	2.18	1.6	0.15	1.09	5.15	3.29	2.07	-2.63	2.36	0.86	-0.66	-2.2	-1.14	1.02	1.39	1.74	0.38	0.49	1.23	1.27	1.9	2.69	-0.83	1.63	-0.86	3.51	-0.43	0.579999999999999	0.580000000000001	3.36	-1.75	-1.13	2.67	-2.27	2.78	5.14	-0.44	-1.4	0.579999999999999	-2.88	0.7	-2.5	3.99	1.49	-0.819999999999997	1.29	0.58	2.28	0.720000000000002	-0.23	0.39	-0.0525000000000002	2.1925	0.272500000000001	-0.0199999999999996	-0.560714285714285	-0.595714285714287	-0.185	1.13083333333333	2.253	-0.142857142857142	-0.537857142857144	-0.673124999999999	2.13375	0.984285714285713	0.700555555555555	1.43285714285714	2.634	3.71	1.83785714285714	-0.200714285714286	1.30416666666667	1.268125	1.42571428571429	0.161666666666667	1.629	0.527857142857142	2.08083333333333	1.07071428571429	0.290625	-1.11625	1.59333333333333	-0.0749999999999993	0.688823529411764	0.620384615384616	0.764444444444445	0.152500000000002	1.155	0.200624999999999	0.0355555555555558	1.02333333333333	0.3825	0.669999999999998	-0.123928571428571	2.12807692307693	0.32	1.44	0.910416666666666	0.168749999999999	0.356999999999999	1.27875	0.0899999999999999	-0.0906250000000011	1.34125	-0.420624999999999	-0.743	-0.0788888888888888	0.377222222222223	1.10266666666666	-1.55958333333333	1.50111111111111	1.51357142857143	0.256153846153847	0.885714285714284	0.824375	-1.50318181818182	0.509	-0.0585000000000004	2.2885	-2.45333333333333	-0.964545454545455	0.0746428571428552	0.352	0.695	0.16375	0.848500000000001	-0.646666666666668	0.774374999999999	1.41277777777778	-1.50625	0.505714285714285	-0.610833333333334	-1.0085	-0.14625	3.0225	-0.243666666666662	-2.35166666666667	-0.0535714285714306	0.227999999999998	0.296666666666667	0.686818181818182	0.0632142857142863	0.0154999999999994	-0.695500000000001	0.248749999999998	-0.255625	1.79647058823529	1.09433333333333	-1.18875	0.993124999999999	1.73375	0.0566666666666666	0.930833333333334	-0.535625	1.93454545454545	-0.889166666666666	-0.180416666666666	0.947083333333333	0.953846153846154	-0.1105	0.786470588235294	0.762727272727273	0.65	0.789999999999999	-0.0874999999999986	0.344	-0.452857142857143	1.345	1.231875	1.3409375	0.883461538461539	-0.298	1.068	0.370714285714286	1.34545454545455	-0.318181818181824	3.22529411764706	0.675333333333334	0.396000000000001	0.131363636363638	-1.58777777777778	-2.71176470588235	-2.13545454545455	1.67222222222222	0.57	0.800000000000001	-0.439545454545456	0.899999999999999	0.33	-0.920000000000002	0.0972727272727276	1.46714285714286	1.01285714285714	0.35611111111111	0.658333333333333	0.904999999999999	0.718214285714286	1.509	0.317222222222223	1.08214285714286	1.225625	1.223125	1.106875	-1.21681818181818	0.834444444444444	0.796111111111111	0.259230769230768	0.0806250000000013	1.055	-0.0515000000000008	-0.307500000000001	2.366	1.63083333333333	0.535833333333333	1.65933333333333	0.84	1.008	1.66538461538461	0.723125	0.458333333333332	-0.0786363636363632	1.38805555555556	0.0627777777777769	1.03318181818182	1.12545454545455	-0.00409090909090892	-1.409	-0.861666666666666	0.321666666666667	-1.11076923076923	1.20142857142857	2.3875	-0.103333333333333	-0.909166666666666	0.188888888888888	-0.507941176470588	1.79	0.714499999999999	0.164375	1.782	-0.0357894736842113	1.0565	0.522272727272727	1.36055555555556	0.0577272727272717	0.202499999999999	0.403095238095238
chrXV_682766_G_C_-	YOR185C_chrXV_682766_G_C_72_2	FALSE	-0.0749299100156425	UpStream	TRUE	TRUE	FALSE	FALSE	TRUE	TRUE	TRUE	TRUE	-1.0006319858664	1	73	1	0	0	0	-1	1	0	0	0.559210526315789	1	7.34463207985408	0.005026768	0.00300811	32	793	242	81	660	0.86	0.0629921	0.361	0.361	0	0	0	0	0	0	0	0	0	0	0	0	0	0	0	0	0	0	0	0	0	0	0	0	0	0	0	0	0	0	0	0	0	0	0	0	0	0	0	0	0	0	0	0	0	0	0	0	0	0	0	0	0	0	0	0	0	0	0	0	0	0	0	0	0	0	0	0	0	0	0	0	0	0	0	0	0	0	0	0	0	0	0	0	0	0	0	0	0	0	0	0	0	0	0	0	0	0	0	0	0	0	0	0	0	0	0	0	0	0	0	0	0	0	0	0	0	0	0	0	0	0	0	0	0	0	0	0	0	0	0	0	0	0	0	0	0	0	0	0	0	0	0	0	0	0	0	0	0	0	0	0	0	0	0	0	0	0	0	0	-4.81	0	0	0	0	0	0	0	0	0	0	0	0	0	0	0	0	0	0	0	0	0	0	0	0	0	0	0	0	0	0	0	0	0	0	0	0	0	0	0	0	0	0	0	0	0	0	0	0	0	0	0	0	0	0	0	0	0	0	0	0	0	0	0	0	0	0	0	0	0	0	0	0	0	0	0	0	0	0	0	0	0	0	0	0	0	0	0	0	0	0	0	0	0	0	0	0	0	0	0	0	0	0	0	0	0	0	0	0	0	0	0	0	0	0	0	0	0	0	0	0	0	0	0	0	0	0	0	0	0	0	0	0	0	0	0	0	0	0	0	0	0	0	0	0	0	0	0	0	0	0	0	0	0	0	0	0	0	0	0	0	0	0	0	0	0	0	0	0	0	0	0	0	0	0	0	0	0	0	0	0	0	0	0	0	0	0	0	0	0	0	0	0	0	0	0	-4.81	0	0	0	0	0	0	0	0	0	0	0	0	0	0	0	0	0	0	0	0	0	0	0	0	0	0	0	0	0	0	0	0	0	0	0	0	0	0	0	0	0	0	0	0	0	0	0	0	0	0	0	0	0	0	0	0	0	0	0	0	0	0	0	0	0	0	0	0	0	0	0	0	0	0	0	0	0	0	0	0	0	0	0	0	0	0	0	0	0	0	0	0	0	0	0	0	0	0	0	0	0	0	0	0	0	0	0	0	0	0	0	0	0	0	0	0	0	0	0	0	0	0	0	0	0	0	0	0	0	0	0	0	0	0	0	0	0	0	0	0	0	0	0	0	0	0	0	0	0	0	0	0	0	0	0	0	0	0	0	0	0	0	0	0	0	0	0	0	0	0	0	0	0	0	0	0	0	0	0	0	0	0	0	0	0	0	0	0	0	0	0	0	0	0	0	-1	0	0	0	0	0	0	0	0	0	0	0	0	0	0	0	0	0	0	0	0	0	0	0	0	0	0	0	0	0	0	0	0	0	0	0	0	0	0	0	0	0	0	0	0	0	0	0	0	0	0	0	0	0	0	0	0	0	0	0	0	0	-6.41	0	0	0	0	0	0	0	0	0	0	0	0	0	0	0	0	0	0	0	0	0	0	0	0	0	0	0	0	0	0	0	0	0	0	0	0	0	0	0	0	0	0	0	0	0	0	0	0	0	0	0	0	0	0	0	0	0	0	0	0	0	0	0	0	0	0	0	0	0	0	0	0	0	0	0	0	0	0	0	0	0	0	0	0	0	0	0	0	0	0	0	0	0	0	0	0	0	0	0	0	0	0	0	0	0	0	0	0	0	0	0	0	0	0	0	0	0	0	0	0	0	0	0	0	0	0	0	0	0	0	0	0	0	4.55	-4.87	0	0	0	0	0	0	0	0	0	0	0	0	0	0	0	0	0	0	0	0	0	0	0	0	0	0	0	0	0	0	0	0	0	0	0	0	0	0	0	0	0	0	0	0	0	0	0	0	0	0	0	0	0	0	0	0	0	0	0	0	-6.41	0	0	0	0	0	0	0	0	0	0	0	0	0	0	0	0	0	0	0	0	0	0	0	0	0	0	0	0	0	0	0	0	0	0	0	0	0	0	0	0	0	0	0	0	0	0	0	0	0	0	0	0	0	0	0	0	0	0	0	0	0	0	0	0	0	0	0	0	0	0	0	0	0	0	0	0	0	0	0	0	0	0	0	0	0	0	0	0	0	0	0	0	0	0	0	0	0	0	0	0	0	0	0	0	0	0	0	0	0	0	0	0	0	0	0	0	0	0	0	0	0	0	0	0	0	0	0	0	0	0	0	0	0	4.55	-4.87	0	0	0	0	0	0	0	0	0	0	0	0	0	0	0	0	0	0	0	0	0	0	0	0	0	0	0	0	0	0	0	0	0	0	0	0	0	0	0	0	0	0	0	0	0	0	0	0	0	0	0	0	0	0	0	0	0	0	0	0	-1	0	0	0	0	0	0	0	0	0	0	0	0	0	0	0	0	0	0	0	0	0	0	0	0	0	0	0	0	0	0	0	0	0	0	0	0	0	0	0	0	0	0	0	0	0	0	0	0	0	0	0	0	0	0	0	0	0	0	0	0	0	0	0	0	0	0	0	0	0	0	0	0	0	0	0	0	0	0	0	0	0	0	0	0	0	0	0	0	0	0	0	0	0	0	0	0	0	0	0	0	0	0	0	0	0	0	0	0	0	0	0	0	0	0	0	0	0	0	0	0	0	0	0	0	0	0	0	0	0	0	0	0	0	1	-1	0	0	0	0	0	0	0	0	0	0	0	0	0	0	0	0	0	0	0	0	0	0	0	0	0	0	0	0	0	0	0	0	0	0	0	0	0	0	0	0	0	0	0	0	0	0	0	0	0	0	0	0	0	0	0	0	0	0	0	0	-6.41	0	0	0	0	0	0	0	0	0	0	0	0	0	0	0	0	0	0	0	0	0	0	0	0	0	0	0	0	0	0	0	0	0	0	0	0	0	0	0	0	0	0	0	0	0	0	0	0	0	0	0	0	0	0	0	0	0	0	0	0	0	0	0	0	0	0	0	0	0	0	0	0	0	0	0	0	0	0	0	0	0	0	0	0	0	0	0	0	0	0	0	0	0	0	0	0	0	0	0	0	0	0	0	0	0	0	0	0	0	0	0	0	0	0	0	0	0	0	0	0	0	0	0	0	0	0	0	0	0	0	0	0	0	-0.26	-4.87	0	0	0	0	0	0	0	0	0	0	0	0	0	0	0	0	0	0	0	0	0	0	0	0	0	0	0	0	0	0	0	0	0	0	0	0	0	0	0	0	0	0	0	0	0	0	0	0	0	0	0	0	0	0	0	0	0	0	0	0	-6.41	0	0	0	0	0	0	0	0	0	0	0	0	0	0	0	0	0	0	0	0	0	0	0	0	0	0	0	0	0	0	0	0	0	0	0	0	0	0	0	0	0	0	0	0	0	0	0	0	0	0	0	0	0	0	0	0	0	0	0	0	0	0	0	0	0	0	0	0	0	0	0	0	0	0	0	0	0	0	0	0	0	0	0	0	0	0	0	0	0	0	0	0	0	0	0	0	0	0	0	0	0	0	0	0	0	0	0	0	0	0	0	0	0	0	0	0	0	0	0	0	0	0	0	0	0	0	0	0	0	0	0	0	0	-0.26	-4.87	0	0	0	0	0	0	0	0	0	0	0	0	0	0	0	0	0	0	0	0	0	0	0	0	0	0	0	0	0	0	0	0	0	0	0	0	0	0	0	0	0	0	0	0	0	0	0	0	0	0	0	0	0	0	0	0	0	0	0	0	-1	0	0	0	0	0	0	0	0	0	0	0	0	0	0	0	0	0	0	0	0	0	0	0	0	0	0	0	0	0	0	0	0	0	0	0	0	0	0	0	0	0	0	0	0	0	0	0	0	0	0	0	0	0	0	0	0	0	0	0	0	0	0	0	0	0	0	0	0	0	0	0	0	0	0	0	0	0	0	0	0	0	0	0	0	0	0	0	0	0	0	0	0	0	0	0	0	0	0	0	0	0	0	0	0	0	0	0	0	0	0	0	0	0	0	0	0	0	0	0	0	0	0	0	0	0	0	0	0	0	0	0	0	0	0	-1	0	0	0	0	0	0	0	0	0	0	0	0	0	0	0	0	0	0	0	0	0	0	0	0	0	0	0	0	0	0	0	0	0	0	0	-1.62	0.220000000000001	-0.0999999999999996	4.57	0	0	-3.83	-1.42	1.92	-1.61	0	1.79	-0.00999999999999979	-1.17	-0.0299999999999994	-2.89	-2.42	-4.57	3.27	2.75	2.63	1.06	4.57	4.57	-4.38	-2.07	-2.15	3.85	0	-4.57	-2.58	4.07	-3.37	-0.0300000000000005	0.0300000000000011	-1.42	1.39	-1.86	-2.9	0.83	2.23	-2.64	4.56	4.22	2.58	4.56	0	0.44	3.17	0.76	0.86	4.57	0.79	0.58	3.19	0.19	-4.61	0	5.96	4.39	1.15	4.38	-0.56	3.88	2.49	1.63	1.72	0	4.94	-6.68	-4.81	-3.06	-2.44	-0.749999999999999	-0.830000000000002	5.91	-3.65	2.27	-4.1	2.84	6.74	2.46	-1.29	0	-4.41	-1.83	6.9	4.39	0.0899999999999999	2.54	4.8	6.7	5.57	3.97	6.89999999999999	-5.68	-0.629999999999999	1.03	6.86	3.76	2.82	-5.6	5.06	3.81	-2.76	-0.16	2.94	-0.09	0.17	0.94	1.05	-1.62	1.83	2.13	-1.03	1.82	-2.09	-0.7	-5.47	-0.23	3.27	-0.92	-3.15	5.8	-0.879999999999999	1.09	1.41	1.2	0	0	-2.27	5.77	1.2	-3.88	5.33	-4	1.79	0.919999999999999	-0.49	2.93	4.48	-0.710000000000001	-2.14	3.03	1.52	3.47	-1.89	0.0599999999999992	4.57	1.63	-1.95	0.72	-3.53	4.04	5.7	-3.86	-0.0700000000000001	-0.17	0.4	2.39	1.94	-6.3	2.17	0.92	3.05	-0.68	-1.89	4.02	-2.64	-0.999999999999999	-4.57	-4.54	-4.46	1.54	1.61	0.59	-3.45	0.53	3.01	2.07	0.3	0	-0.69	-1.24	1.64	-2.75	-2.88	0.41	-0.290000000000001	2.96	-0.0800000000000001	-0.73	-2.71	-2.28	0.92	-0.251666666666665	0.153333333333333	0.744999999999999	0.0540000000000003	1.18	-0.0185714285714287	-1.52333333333333	-2.80166666666667	-0.00399999999999956	-0.0214285714285722	-1.52	0.74625	1.7575	0.987142857142858	-0.746666666666668	-1.80142857142857	0.11	0.207142857142857	-2.64714285714286	0.219999999999999	0.553333333333333	0.567500000000001	1.73	-0.461666666666666	3.614	-2.10285714285714	-0.163333333333333	1.23285714285714	1.21875	0.0425000000000004	-3.74	-0.328888888888889	0.347647058823529	-0.523846153846154	-1.30888888888889	-0.436666666666667	-0.0535714285714288	1.47125	-0.454444444444444	-0.9725	0.182000000000002	-0.356666666666666	0.370000000000001	-0.405384615384616	0.90666666666667	0.236666666666666	-0.272500000000001	0.258333333333335	0.234	1.64125	0.085	0.380000000000001	1.1425	-0.303750000000001	0.877999999999998	1.29111111111111	-0.352222222222223	1.00466666666667	-0.2775	3.77666666666667	1.97857142857143	0.147692307692306	0	0.7375	-0.937272727272727	0.344	0.444000000000001	0.92	-1.5625	1.78727272727273	-0.992142857142859	-0.500666666666667	-1.66	-0.5975	0.909999999999998	-0.332222222222224	1.19875	-0.366666666666667	-0.256250000000001	-2.20428571428571	-0.793333333333333	0.00200000000000244	-0.438750000000001	0.574999999999999	2.48666666666667	0	-0.724285714285715	1.55	0.293333333333333	0.640909090909092	0.587857142857143	0.57	1.318	-0.385000000000002	-0.866249999999999	0.365294117647061	0.172000000000001	1.34	0.467500000000001	1.4175	0.776666666666667	0.688333333333334	-0.180624999999996	-0.594545454545454	0.731666666666667	-1.65666666666667	-0.0708333333333333	0.308461538461539	-0.16	0.297058823529412	-0.76090909090909	1.295	0.0537500000000009	0.0843750000000014	0.0620000000000003	-0.432857142857141	0.172857142857143	0.561249999999999	-0.524375	-2.27461538461539	-0.283000000000001	0.407	-0.998571428571429	-0.828181818181818	1.16636363636364	0.267647058823528	0.0860000000000021	0.902000000000001	1.71545454545454	-0.0888888888888886	-0.424117647058821	-1.64636363636363	-0.312222222222225	-0.571818181818184	-0.945	1.07	-0.477	-0.433999999999999	-0.169	-0.331818181818182	1.91	0.157142857142858	-0.06111111111111	-0.571111111111112	0.19	0.199999999999999	0.317	-0.534444444444444	-0.482857142857144	1.53375	-0.296250000000001	-0.2875	-0.183636363636364	-1.71222222222222	1.63333333333333	0.943846153846156	-1.30375	-0.357	-0.449999999999999	-0.0530000000000008	1.1005	2.12833333333333	-4.005	0.178666666666667	0.150499999999999	-0.481	0.991538461538461	-0.258749999999999	-0.292222222222223	-0.256363636363636	0.0183333333333326	-0.414444444444444	-1.47272727272727	-1.58	-0.539090909090909	-0.304	-0.0813333333333324	-0.104444444444445	0.221538461538463	1.41142857142857	0	0.450666666666667	-0.0866666666666678	-0.204444444444444	-0.331764705882353	0.777777777777779	-0.169	-1.0675	-0.106	-0.0931578947368443	-0.604000000000001	0.77	-0.0155555555555553	-0.322727272727272	-0.199375	0.554285714285713	0	-3.95	0.57	0.100000000000001	-4.57	0	3.43	4.57	-1.51	2.97	3.11	0	-0.300000000000001	-4.57	4.09	4.53	-4.57	-0.82	0	0	-3.46	-3.59	0	3.26	-4.57	4.49	9.14	-3.52	-4.57	0	4.57	-2.01	-2.16	3.03	2.85	-2.4	-4.56	-4.56	0.26	0.420000000000002	-0.83	-0.24	-2.29	4.57	-4.22	1.66	0	-0.79	-4.42	-2.33	-0.58	-2.96	-4.57	0.17	0	1.16	2.33	3.4	0	-1.75	-0.0999999999999988	0.86	4.39	-3.28	3.97	-0.81	-2.02	0.97	5.95	-3.28	-6.9	2.31	1.13	4.53	-0.91	-3.43	-2.71	-0.27	-0.67	1.79	6.88	6.02	6.85	1.29	-6.90000000000001	-4.41	0.0999999999999988	2.4	-0.0999999999999996	-5.86	1.41	-6.36	-4.12	6.9	6.78	1.14	0	-2.3	0	-6.86	-2.55	-6.72	-3.33	3.89	0	1.03	2.64	-1.6	1.51	-0.8	0.41	-0.8	0.85	0.0899999999999999	1.4	-0.93	-1.82	-0.98	2.46	4.26	0.6	0.380000000000001	1.18	3.96	-4.62	0.540000000000003	5.07	-1.11	-6.9	0	-4.51	3.7	6.9	0.120000000000001	2.11	2.88	-0.899999999999995	1.65	1.02	-0.97	-0.300000000000001	-3.56	0.709999999999999	0.109999999999999	0.89	-1.24	1.79	-0.9	2.09	4.57	3.4	-1.5	0.5	2.85	4.94	-0.78	2.66	-0.850000000000001	-0.25	-0.18	-4.22	-1.35	3.35	2.17	-1.48	-0.340000000000002	-0.16	-0.0399999999999991	0.919999999999999	-2.64	-1	-2.77	-2.2	-1.87	2.49	1.42	0.82	2.94	0.69	-4.57	2.07	-0.35	-0.220000000000001	-3.26	-1.15	1.88	-3.02	1.21	0.330000000000001	-4.57	0.34	-4.57	-0.73	0.69	0.539999999999999	1.08	0.251666666666667	-0.153333333333333	-0.744999999999999	-0.0540000000000003	-1.18	0.0185714285714287	1.52333333333333	2.80166666666667	0.00400000000000045	0.0214285714285722	1.52	-0.74625	-1.7575	-0.987142857142857	0.746666666666668	1.80142857142857	-0.11	-0.207142857142856	2.64714285714286	-0.220000000000001	-0.553333333333335	-0.567499999999999	-1.73	0.461666666666666	-3.614	2.10285714285714	2.783	-1.23285714285714	-1.21875	-0.0424999999999986	3.74	0.328888888888889	-0.347647058823529	0.523846153846154	1.30888888888889	0.436666666666664	0.0535714285714288	-1.47125	0.454444444444444	0.972500000000002	-0.182	0.356666666666666	-0.370000000000001	0.405384615384616	-0.906666666666666	-0.236666666666666	0.272500000000001	-0.258333333333333	-0.234000000000002	-1.64125	-0.085	-0.380000000000001	-1.1425	0.303749999999999	-0.878	-1.29111111111111	0.352222222222222	-1.00466666666667	0.277500000000003	-3.77666666666667	-1.97857142857143	-0.147692307692308	0	-0.7375	0.937272727272727	-0.344	-0.444000000000001	-0.92	1.5625	-1.78727272727273	0.992142857142859	0.500666666666667	1.66	0.5975	-0.91	0.332222222222221	-1.19875	0.366666666666667	0.256250000000001	2.20428571428572	0.793333333333333	-0.00199999999999889	0.438749999999999	-0.575000000000003	-2.48666666666666	0	0.724285714285715	-1.55	-0.293333333333333	-0.640909090909091	-0.587857142857143	-0.57	-1.318	0.385000000000002	0.866250000000001	-0.365294117647061	-0.172000000000001	-1.34	-0.467499999999999	-1.4175	-0.776666666666667	-0.688333333333334	0.180624999999999	0.594545454545454	-0.731666666666667	1.65666666666667	0.0708333333333333	-0.308461538461538	0.16	-0.297058823529412	0.760909090909091	-1.295	-0.0537500000000009	-0.0843750000000014	-0.0620000000000003	0.432857142857141	-0.172857142857143	-0.561250000000001	0.524375	2.27461538461539	0.282999999999999	-0.407	0.998571428571428	0.828181818181818	-1.16636363636363	-0.267647058823528	-0.0860000000000021	-0.902000000000001	-1.71545454545454	0.0888888888888886	0.424117647058829	1.64636363636364	0.312222222222221	0.57181818181818	0.945	-1.07	0.477000000000004	0.433999999999999	0.168999999999997	0.331818181818182	-1.91	-0.157142857142858	0.06111111111111	0.571111111111111	-0.19	-0.199999999999999	-0.317	0.534444444444444	0.482857142857143	-1.53375	0.296250000000001	0.287500000000001	0.183636363636364	1.71222222222222	-1.63333333333333	-0.943846153846156	1.30375	0.357	0.449999999999999	0.052999999999999	-1.272	-0.879	4.005	-0.178666666666667	-0.150499999999999	0.481	-0.991538461538461	0.258749999999999	0.292222222222223	0.256363636363638	-0.0183333333333335	0.414444444444445	1.47272727272727	1.58	0.539090909090909	0.304	0.0813333333333333	0.104444444444443	-0.221538461538461	-1.41142857142857	0	-0.450666666666667	0.086666666666666	0.204444444444444	0.331764705882353	-0.777777777777777	0.169	1.0675	0.106	0.0931578947368443	0.604000000000001	-0.77	0.0155555555555562	0.322727272727272	0.199375	-0.554285714285714	0	-1.62	0.57	0.100000000000001	-4.57	0	0	0.88	-1.51	2.78	-1.61	0	-0.300000000000001	-3.87	-1.17	2.81	-3.22	-0.82	-3.55	3.27	-0.569999999999999	-1.1	0	4.57	-0.359999999999999	3.85	-1.62	-3.52	-4.57	0	-4.57	-2.58	1.82	-3.37	-0.0300000000000005	-2.33	-4.56	-4.56	-1.86	-2.9	-0.83	0.149999999999999	-2.29	4.56	2.93	1.66	3.17	-0.79	-3.26	-2.33	-0.58	-2.73	-4.57	0.17	0	2.78	2.33	3.4	0	-1.75	3.71	0.86	4.39	-0.56	3.97	0.98	-2.02	1.11	1.37	-3.28	-6.68	-4.81	-3.06	0.430000000000001	-0.749999999999999	-3.43	5.91	-1.95	0.230000000000001	-4.1	6.88	6.6	6.85	0.960000000000001	-5.9	-4.41	-1.15	2.4	4.39	-5.86	2.54	-6.36	6.7	6.9	3.97	1.71	-1.9	-2.3	1.03	-4.35	-2.55	2.82	-5.6	3.89	3.81	-2.76	1.57	-0.449999999999999	0.919999999999999	-0.8	0.94	-0.8	0.85	0.49	2.13	-1.03	-1.1	-0.98	0.669999999999999	-4.28	-0.23	1.6	0.0399999999999998	2.16	-2.65	0.540000000000003	2.89	-1.11	-6.21	0	-3.20000000000001	-2.27	5.77	1.2	-3.88	2.88	-4	1.79	0.919999999999999	-0.49	-0.300000000000001	4.15	0.709999999999999	-2.14	3.03	1.52	2.04	-1.31	2.09	4.57	1.63	-1.5	0.5	-2.19	4.94	-0.78	-3.86	-0.0700000000000001	-0.17	-0.18	-0.95	-1.35	-6.3	2.17	-0.890000000000001	3.05	-0.16	-1.89	2.97	-2.64	-1	-4.57	-3.9	-3.15	1.54	1.42	0.82	-3.45	0.53	-4.57	2.07	-0.35	-0.220000000000001	-0.730000000000001	-1.24	1.88	-2.75	-2.88	0.41	-4.57	2.96	-4.57	-0.73	-2.56	-2.28	1.08	0	0	0	0	0	0	0	0	0	0	-1.77635683940025e-15	0	0	0	0	1.77635683940025e-15	0	0	0	0	0	0	0	0	0	0	1.19893939393939	0	0	0	0	0	0	0	0	0	0	0	0	0	0	0	0	0	0	0	0	0	0	-1.77635683940025e-15	0	0	0	0	0	-1.77635683940025e-15	0	0	0	0	0	0	0	0	0	0	0	0	0	0	0	0	0	0	0	0	-3.5527136788005e-15	0	-3.5527136788005e-15	0	0	0	0	0	0	0	0	0	1.77635683940025e-15	0	0	0	0	0	0	0	0	0	0	-1.77635683940025e-15	0	0	0	0	0	3.5527136788005e-15	0	0	0	0	0	0	0	0	0	0	0	0	0	0	0	0	0	1.77635683940025e-15	0	0	0	0	0	0	0	0	0	0	0	0	0	0	0	0	0	0	0	0	0	0	8.88178419700125e-16	0	0	0	-1.77635683940025e-15	0	-1.77635683940025e-15	8.88178419700125e-16	0	0	0	0	0	0	0.028888888888889	0.747803030303031	1.77635683940025e-15	0	0	0	0	0	0	0	0	0	0	0	0	0	0	0	0	0	0	0	0	0	1.77635683940025e-15	0	0	0	0	-3.5527136788005e-15	0	0	0	0	0	-8.88178419700125e-16
chrXV_682961_C_T_-	YOR185C_chrXV_682961_C_T_72_2	FALSE	-0.0600957106526518	UpStream	TRUE	TRUE	FALSE	FALSE	TRUE	TRUE	TRUE	FALSE	-1.0091100099221	1	73	1	0	0	1	0	-1	0	0	0.394736842105263	0.983606557377049	7.34463207985408	0.005026768	0.00300811	32	793	242	81	855	1.57	0	0.0629999999999999	0.0629999999999999	0	0	0	0	0	0	0	0	0	0	0	0	0	0	0	0	0	0	0	0	0	0	0	0	0	0	0	0	0	0	0	0	0	0	0	0	0	0	0	0	0	0	0	0	0	0	0	0	0	0	0	0	0	0	0	0	0	0	0	0	0	0	0	0	0	0	0	0	0	0	0	0	0	0	0	0	0	0	0	0	0	0	0	0	0	0	0	0	0	0	0	0	0	0	0	0	0	0	0	0	0	0	0	0	0	0	0	0	0	0	0	0	0	0	0	0	0	0	0	0	0	0	5.33	0	0	0	0	0	0	0	0	0	0	0	0	0	0	0	0	0	0	0	0	0	0	0	0	0	0	0	0	0	0	0	0	0	0	0	0	0	0	0	0	0	0	0	0	0	0	0	0	0	0	0	0	0	0	0	0	0	0	0	0	0	0	0	0	0	0	0	0	0	0	0	0	0	0	0	0	0	0	0	0	0	0	0	0	0	0	0	0	0	0	0	0	0	0	0	0	0	0	0	0	0	0	0	0	0	0	0	0	0	0	0	0	0	0	0	0	0	0	0	0	0	0	0	0	0	0	0	0	0	0	0	0	0	0	0	0	0	0	0	0	0	0	0	0	0	0	0	0	0	0	0	0	0	0	0	0	0	0	0	0	0	0	0	0	0	0	0	0	0	0	0	0	0	0	0	0	0	0	0	0	0	0	0	0	0	0	0	0	0	0	0	0	0	0	0	5.33	0	0	0	0	0	0	0	0	0	0	0	0	0	0	0	0	0	0	0	0	0	0	0	0	0	0	0	0	0	0	0	0	0	0	0	0	0	0	0	0	0	0	0	0	0	0	0	0	0	0	0	0	0	0	0	0	0	0	0	0	0	0	0	0	0	0	0	0	0	0	0	0	0	0	0	0	0	0	0	0	0	0	0	0	0	0	0	0	0	0	0	0	0	0	0	0	0	0	0	0	0	0	0	0	0	0	0	0	0	0	0	0	0	0	0	0	0	0	0	0	0	0	0	0	0	0	0	0	0	0	0	0	0	0	0	0	0	0	0	0	0	0	0	0	0	0	0	0	0	0	0	0	0	0	0	0	0	0	0	0	0	0	0	0	0	0	0	0	0	0	0	0	0	0	0	0	0	0	0	0	0	0	0	0	0	0	0	0	0	0	0	0	0	0	0	1	0	0	0	0	0	0	0	0	0	0	0	0	0	0	0	0	0	0	0	0	0	0	0	0	0	0	0	0	0	0	0	0	0	0	0	0	0	0	0	0	0	0	0	0	0	0	0	0	0	0	0	0	0	0	0	0	0	0	0	0	0	0	0	0	0	0	0	0	0	0	0	0	0	0	0	0	0	0	0	0	0	0	0	0	0	0	0	0	0	0	0	0	0	0	0	0	0	0	0	0	0	0	0	0	0	0	0	0	0	0	0	0	0	0	0	0	0	0	0	0	0	0	0	0	0	0	0	0	0	0	0	0	0	0	0	0	0	0	0	0	0	0	0	0	0	0	0	0	0	0	0	0	0	0	0	0	0	0	0	0	0	0	0	0	0	0	0	0	0	0	0	0	0	0	0	0	0	0	0	0	0	0	0	0	0	0	0	0	0	0	0	0	0	0	0	0	0	0	0	0	0	0	0	0	0	0	0	0	0	0	0	0	0	0	0	0	0	0	0	0	0	0	0	0	0	0	0	0	0	0	0	0	0	0	0	0	0	0	0	0	0	0	0	0	0	0	0	0	0	0	0	0	0	0	0	0	0	0	0	0	0	0	0	0	0	0	0	0	0	0	0	0	0	0	0	0	0	0	0	0	0	0	0	0	0	0	0	0	0	0	0	0	0	0	0	0	0	0	0	0	0	0	0	0	0	0	0	0	0	0	0	0	0	0	0	0	0	0	0	0	0	0	0	0	0	0	0	0	0	0	0	0	0	0	0	0	0	0	0	0	0	0	0	0	0	0	0	0	0	0	0	0	0	0	0	0	0	0	0	0	0	0	0	0	0	0	0	0	0	0	0	0	0	0	0	0	0	0	0	0	0	0	0	0	0	0	0	0	0	0	0	0	0	0	0	0	0	0	0	0	0	0	0	0	0	0	0	0	0	0	0	0	0	0	0	0	0	0	0	0	0	0	0	0	0	0	0	0	0	0	0	0	0	0	0	0	0	0	0	0	0	0	0	0	0	0	0	0	0	0	0	0	0	0	0	0	0	0	0	0	0	0	0	0	0	0	0	0	0	0	0	0	0	0	0	0	0	0	0	0	0	0	0	0	0	0	0	0	0	0	0	0	0	0	0	0	0	0	0	0	0	0	0	0	0	0	0	0	0	0	0	0	0	0	0	0	0	0	0	0	0	0	0	0	0	0	0	0	0	0	0	0	0	0	0	0	0	0	0	0	0	0	0	0	0	0	0	0	0	0	0	0	0	0	0	0	0	0	0	0	0	0	0	0	0	0	0	0	0	0	0	0	0	0	0	0	0	0	0	0	0	0	0	0	0	0	0	0	0	0	0	0	0	0	0	0	0	0	0	0	0	0	0	0	0	0	0	0	0	0	0	0	0	0	0	0	0	0	0	0	0	0	0	0	0	0	0	0	0	0	0	0	0	0	0	0	0	0	0	0	0	0	0	0	0	0	0	0	0	0	0	0	0	0	0	0	0	0	0	0	0	0	0	0	0	0	0	0	0	0	0	0	0	0	0	0	0	0	0	0	0	0	0	0	0	0	0	0	0	0	0	0	0	0	0	0	0	0	0	0	0	0	0	0	0	0	0	0	0	0	0	0	0	0	0	0	0	0	0	0	0	0	0	0	0	0	0	0	0	0	0	0	0	0	0	0	0	0	0	0	0	0	0	0	0	0	0	0	0	0	0	0	0	0	0	0	0	0	0	0	0	0	0	0	0	0	0	0	0	0	0	0	0	0	0	0	0	0	0	0	0	0	0	5.33	0	0	0	0	0	0	0	0	0	0	0	0	0	0	0	0	0	0	0	0	0	0	0	0	0	0	0	0	0	0	0	0	0	0	0	0	0	0	0	0	0	0	0	0	0	0	0	0	0	0	0	0	0	0	0	0	0	0	0	0	0	0	0	0	0	0	0	0	0	0	0	0	0	0	0	0	0	0	0	0	0	0	0	0	0	0	0	0	0	0	0	0	0	0	0	0	0	0	0	0	0	0	0	0	0	0	0	0	0	0	0	0	0	0	0	0	0	0	0	0	0	0	0	0	0	0	0	0	0	0	0	0	0	0	0	0	0	0	0	0	0	0	0	0	0	0	0	0	0	0	0	0	0	0	0	0	0	0	0	0	0	0	0	0	0	0	0	0	0	0	0	0	0	0	0	0	0	0	0	0	0	0	0	0	0	0	0	0	0	0	0	0	0	0	0	5.33	0	0	0	0	0	0	0	0	0	0	0	0	0	0	0	0	0	0	0	0	0	0	0	0	0	0	0	0	0	0	0	0	0	0	0	0	0	0	0	0	0	0	0	0	0	0	0	0	0	0	0	0	0	0	0	0	0	0	0	0	0	0	0	0	0	0	0	0	0	0	0	0	0	0	0	0	0	0	0	0	0	0	0	0	0	0	0	0	0	0	0	0	0	0	0	0	0	0	0	0	0	0	0	0	0	0	0	0	0	0	0	0	0	0	0	0	0	0	0	0	0	0	0	0	0	0	0	0	0	0	0	0	0	0	0	0	0	0	0	0	0	0	0	0	0	0	0	0	0	0	0	0	0	0	0	0	0	0	0	0	0	0	0	0	0	0	0	0	0	0	0	0	0	0	0	0	0	0	0	0	0	0	0	0	0	0	0	0	0	0	0	0	0	0	0	1	0	0	0	0	0	0	0	0	0	0	0	0	0	0	0	0	0	0	0	0	0	0	0	0	0	0	0	0	0	0	0	0	0	0	0	0	0	0	0	0	0	0	0	0	0	0	0	0	0	0	0	0	0	0	0	0	0	0	0	0	0	0	0	0	0	0	0	0	0	0	0	0	0	0.93	-0.579999999999999	0.4	0.52	0.49	4	4	-0.579999999999999	-0.57	-5.15	2.27	-0.11	-3.72	-0.0900000000000016	-1.08	-0.58	-5.15	-5.15	-0.579999999999998	-4.58	-5.15	-5.15	-5.15	-4.98	-5.15	-0.579999999999999	-3.29	2.58	-1.39	4	-0.280000000000003	-2.53	4	-2.96	0.85	-1.48	-5.15	-5	3.73	2.45	1.62	-0.15	2.98	2.98	-1.56	-3.86	-0.0700000000000003	0.57	0.52	-5.15	-1.04	3.99	0.34	3.36	-4.96	-3.62	-0.43	-5.78	0.51	-7.48	-4.96	-1.41	-4.96	-0.709999999999999	2.46	-3.25	-3.29	-2.98	5.1	4.36	0.0500000000000007	0.89	1.24	1.21	-4.24	-0.19	-6.62	3.17000000000001	0.18	-0.58	6.33	5.99	-0.62	-7.3	-2.03	0.81	-0.569999999999999	-7.48	3.81	-3.64	1.08	-0.579999999999998	1.78	1.91	2.47	-0.579999999999998	-7.48	2.1	-7.48	-1.4	-1.18	-2.16	-2.13	1.45	-4.96	-4.55	-0.81	-2.44	0.95	-1.62	0.49	-1.7	-3.8	-0.859999999999999	-0.00999999999999979	0.34	-3.18	-3.3	-0.949999999999999	-1.38	2.78	-1.24	-7.13	-0.770000000000001	-1.83	-5.61	-1.84	2.28	-6.3	6.33	3.53	3.27	-0.580000000000002	-2.88	-1.43	0.770000000000005	4.32	1.63	4.38	1.25	-5.05	-0.350000000000001	2.81	-0.26	-2.22	-2.05	-1.6	-2.99	-4.53	-5.15	-0.569999999999999	-3.19	-1	-0.64	-5.15	0.210000000000001	-1.27	-1.35	2.58	3.66	-1.33	-3.29	1.75	-0.77	-1.27	-2.16	0.58	1.5	-3.76	1.37	-0.579999999999998	-0.58	0.81	1.34	2.35	1	-0.0799999999999996	-0.58	0.880000000000001	-4.27	-1.27	2.13	-0.13	1.03	0.52	-5.15	-0.58	-0.58	-1.95	2.85	-2.41	1.13	-0.579999999999998	-5.15	-5.15	0.81	0.316666666666666	-1.89	-1.055	0.303999999999999	0.894285714285713	1.77	0.946666666666667	-0.381666666666666	-1.904	0.620000000000001	2.38285714285714	0.282500000000001	-2.83625	-0.799999999999999	-0.724444444444444	-0.869999999999999	-2.948	-3.62	-0.494285714285715	0.979999999999999	-1.82166666666667	-1.5725	-2.96285714285714	-0.209999999999999	-2.678	-0.0571428571428569	-2.11833333333333	-1.40285714285714	-0.6525	0.678750000000001	0.635	0.00111111111111128	-0.521764705882354	-0.563076923076922	-0.113333333333333	-0.482499999999998	-1.09071428571429	-0.63125	1.08333333333333	0.110833333333336	-0.265000000000001	-0.342222222222222	-0.450714285714284	-1.22384615384615	-0.634166666666667	-1.32	-1.3725	-0.226666666666667	-0.329000000000001	-2.56	-0.369999999999999	0.166250000000001	-1.96125	1.26	1.18	0.101111111111111	0.326666666666667	-1.05066666666667	2.89416666666667	-3.73333333333333	-1.92571428571429	-0.286153846153846	-0.572857142857144	-0.805000000000001	1.92181818181818	0.0860000000000003	-0.201000000000001	-2.494	2.24416666666667	0.83	0.387857142857143	0.0226666666666659	0.649999999999999	0.0837500000000002	-1.831	-0.689444444444444	-1.4225	-1.34388888888889	1.58875	-0.525714285714283	1.86	1.558	0.68125	-2.69375	-0.0973333333333315	2.35166666666667	1.30571428571429	-1.734	-0.0216666666666674	-0.36090909090909	-0.548571428571428	0.378999999999998	0.745999999999999	0.18	1.38375	-1.38999999999999	-0.972666666666669	1.715	-0.998749999999998	-2.48375	0.784444444444444	-0.254999999999999	1.345625	-1.76090909090909	0.158333333333335	0.144166666666667	-1.15	-1.21846153846154	0.178	-0.948235294117647	-0.187272727272727	-1.603	-0.95875	0.185624999999998	-0.649999999999999	0.411428571428571	-1.63428571428571	-1.15875	-1.0875	0.669999999999998	0.236000000000001	-1.022	-2.11047619047619	-1.01454545454546	1.78818181818182	-3.27882352941177	-1.41066666666666	0.288	-0.173636363636362	2.19222222222222	1.56411764705883	3.03818181818182	-1.17	0.494545454545452	-0.445833333333329	-0.643636363636364	-0.687000000000001	-0.898	0.931000000000001	0.123636363636363	-2.73857142857143	-0.668571428571429	-0.396666666666667	-0.575555555555555	-1.12272727272727	-1.50142857142857	-1.652	-0.997777777777777	-1.12428571428572	-2.4475	-1.07125	-0.960000000000001	1.25181818181818	0.350000000000001	-1.25111111111111	-0.868461538461538	0.3325	-0.782999999999999	0.247	0.286999999999999	-2.23	-2.11	1.155	-1.828	-0.901500000000002	-0.946	-1.91230769230769	-0.0587499999999981	-1.04222222222222	0.149090909090908	-1.39722222222222	-0.108888888888888	-0.00636363636363768	-0.0209090909090914	1.31909090909091	1.581	0.86	-0.331111111111111	0.973846153846154	-1.49285714285714	-2.3875	0.439333333333334	0.925	0.357777777777777	0.237058823529411	-2.31	-0.175000000000001	1.05125	-1.786	0.119473684210526	-0.887	-0.210909090909089	-1.36833333333333	0.374545454545455	0.00187499999999829	-0.458571428571428	-0.57	-0.579999999999999	1.37	-0.58	-0.58	-4.71	-5.15	-4.03	-0.58	-0.58	-2.45	1.13	-0.58	-0.58	-0.39	-3.5	-5.15	-5.08	-5.15	-3.29	-5.15	-5.15	0.890000000000001	-3.84	-0.58	-2.87	-0.58	-0.58	-0.58	4	-5.15	-0.15	-3.18	0.790000000000002	-3.01	-1.11	-2.53	-0.58	2.82	-5.11	-2.53	2.1	0.0199999999999996	-2.37	1.22	-1.6	-4.03	0.16	1.58	1.16	0.9	0.81	-0.58	0.549999999999999	0	-2.46	-0.75	-0.180000000000001	2.43	-0.580000000000002	-0.57	-2.29	-4.96	-4.82	-0.579999999999999	-2.34	-0.11	-2.46	0.639999999999999	3.85	2.87000000000001	-6.77	-1.14	-1.61	-2.29	1.55	-5.67	-2.58	-1.71	-2.36	-4.32	-1.64	-0.99	-7.47999999999999	5.85	0.81	-4.96	-2.93	-0.58	2.86	-0.36	-0.579999999999998	-1.78	-0.58	-1.16	-0.579999999999998	-7.48	-0.66	-1.17	3.18	-2.16	-2.98	-0.58	-1.33	3.81	-7.48	-3.36	-1.59	-0.389999999999999	-0.41	-4.24	1.27	-4.74	-1.41	-1.67	-1.48	-0.949999999999999	-5.28	-1.79	-3.41	1.1	-0.64	0.47	-5.37	-7.23	-3.48	4.78	-0.58	4.73	6.03	6.09	5.88	0.34	-0.390000000000004	-7.48	6.16	-7.48	0.04	4.35	2.29	-1.18	-0.140000000000001	2.37	-3.56	-1.87	-0.530000000000001	-0.69	0.73	-4.35	-2.82	0.800000000000001	-3.07	0.92	-4.5	-2.49	2.77	-4.79	-1.74	1.1	3.51	-0.54	-0.9	-2.91	-0.789999999999997	-0.91	-4.91	-0.00999999999999979	-5.15	-5.15	1.37	-0.579999999999998	0.2	-2.97	-0.98	-4.03	-0.92	0.61	1.85	1.73	-2.13	-1.27	0.53	-0.799999999999999	-0.58	0.51	-0.700000000000001	0.81	-5.13	-1.49	-0.380000000000001	-4.94	-1.71	-0.579999999999998	-4.79	-2.91	0.270000000000001	-0.211666666666668	-2.495	0.51	-0.263999999999999	0.227142857142857	-0.578571428571427	-0.576666666666668	-1.88	-2.602	-0.334285714285715	-1.30714285714286	1.06375	-1.43125	-1.16857142857143	-0.676666666666666	-1.99571428571429	-2.32	-3.8	-3.18142857142857	-0.578571428571429	-0.786666666666665	-0.963750000000001	0.111428571428572	-0.113333333333335	-0.58	-0.998571428571427	-2.04333333333333	-0.738571428571429	0.0712500000000009	1.55375	-3.82166666666667	0.148888888888891	-0.855882352941176	-0.677692307692309	-1.41555555555555	0.177499999999998	-1.21928571428571	0.229999999999999	-1.15444444444444	-2.1575	-0.5	-0.997777777777777	0.698571428571427	-3.03230769230769	-0.00583333333333513	-1.56	-0.448333333333334	-0.110833333333334	-0.385	0.0024999999999995	0.19	0.0149999999999997	-0.72125	-0.418749999999999	0.306000000000001	0.0566666666666666	-1.08111111111111	-1.15466666666667	0.225000000000001	0.731111111111112	-1.10142857142857	-0.226153846153847	-1.19857142857143	-0.84375	1.08454545454546	-1.104	0.318000000000001	-2.083	2.6625	1.09909090909091	-0.537142857142854	-0.726666666666667	-2.04	-0.411250000000001	0.134	1.98277777777778	-0.126250000000002	-1.48166666666667	1.42375	-0.485714285714286	-0.638333333333335	0.459	-0.38875	-3.35125	0.584666666666671	2.35166666666667	-1.19857142857143	1.278	-0.571666666666665	-1.01272727272728	0.422142857142859	-0.409999999999997	0.645000000000001	-0.677500000000002	-0.8725	-2.20294117647059	-1.216	0.662499999999998	-0.987500000000001	-0.983749999999997	-0.897777777777776	-1.60666666666667	-0.274375000000003	-2.10818181818182	1.62	0.216666666666669	-0.744166666666667	-0.689230769230769	0.0430000000000001	-0.624705882352941	-1.33818181818182	0.303	-0.62125	-0.0106249999999974	-0.0380000000000003	0.494285714285714	-1.05571428571429	-1.305	-1.594375	-2.43692307692308	0.359999999999999	-1.114	-0.571428571428572	-1.67636363636364	-1.15181818181818	-3.17176470588235	0.0599999999999987	-1.08	-0.0890909090909098	0.983333333333334	3.85941176470589	1.23272727272727	-2.17444444444444	-1.63454545454545	-1.15416666666667	1.52272727272727	-1.113	0.238	0.909000000000001	-0.318181818181818	-0.195714285714285	-1.35714285714286	-0.315555555555557	-0.74111111111111	-0.687272727272727	0.0650000000000013	-1.366	0.363333333333332	-1.04	-0.00375000000000014	-1.375	-1.25375	1.18181818181818	-2.01888888888889	-0.341111111111111	0.349999999999998	-0.49375	-1.327	-0.144	0.327999999999999	-2.502	-1.15166666666667	-2.22666666666667	-1.49066666666667	-0.778500000000001	-1.07	-1.41846153846154	-1.3875	0.125555555555556	0.00818181818181785	-1.37888888888889	-0.0166666666666675	-2.06	-2.23	-1.31090909090909	1.237	0.863333333333333	-0.312222222222223	1.24769230769231	-0.910000000000002	-2.3875	-0.232666666666665	0.893333333333333	-0.735555555555555	0.778823529411765	-1.27	-1.254	-1.38	-1.778	-0.0478947368421068	-1.226	-0.833636363636364	-1.35277777777778	-0.490000000000002	-0.406874999999999	-0.347619047619046	0.93	-0.579999999999999	1.37	-0.58	0.49	-0.130000000000001	-4.57	-4.03	-0.57	-5.15	0.920000000000001	-0.11	-1.93	-0.58	-0.39	-3.5	-5.15	-5.15	-4.64	-3.29	-5.15	-5.15	-2.36	-4.98	-5.15	-2.87	-1.21	-0.58	-0.58	4	-5.15	-1.73	-2.14	-2.96	-3.01	-1.48	-5.15	-3.42	3.73	2.45	-0.74	-0.15	0.0199999999999996	2.98	1.22	-1.6	-2.8	0.16	0.52	-5.15	-0.97	0.81	0.34	3.36	-4.96	-2.46	-0.43	-1.32	0.51	-7.48	-4.96	-1.41	-4.96	-3.32	-0.0900000000000012	-3.25	-2.69	-2.98	0.639999999999999	4.36	0.0500000000000007	-2.44	-1.14	-1.61	-4.24	-0.19	-5.67	-1.09	-1.71	-2.36	5.02	-1.64	-0.62	-7.3	-2.03	0.81	-4.96	-2.93	3.8	-3.64	-0.36	-0.579999999999998	1.78	1.91	2.47	-0.579999999999998	-7.48	2.1	-6.35	1.1	-1.18	-2.16	-1.72	1.45	-0.58	-7.48	-1.27	-1.59	0.95	-0.41	-3.42	1.27	-4.74	-0.859999999999999	-1.67	0.34	-3.08	-3.3	-0.949999999999999	-1.38	1.1	-1.24	-1.09	-4.62	-1.83	-5.61	4.78	2.28	4.73	6.33	6.09	3.27	-0.580000000000002	-2.88	-5.63	6.16	-1.56	0.04	4.38	1.25	-5.05	-0.350000000000001	2.52	-3.56	-1.87	-0.530000000000001	-1.6	-1.25	-4.35	-2.82	0.800000000000001	-3.19	-1	-2.99	-5.15	2.77	-2.71	-1.35	2.58	3.66	-1.33	-3.29	-1.44	-0.789999999999997	-1.27	-3.96	0.58	-0.62	-3.76	1.37	-0.579999999999998	-0.58	0.81	1.34	2.35	1	0.23	-0.58	0.880000000000001	-4.27	-1.27	0.53	-0.799999999999999	1.03	0.51	-2.29	-0.58	-0.58	-1.49	2.85	-3.48	1.13	-0.579999999999998	-5.15	-5.15	0.270000000000001	0.0525000000000002	-2.1925	-0.272499999999999	0.0199999999999996	0.560714285714285	0.595714285714285	0.185	-1.13083333333333	-2.253	0.142857142857142	0.537857142857144	0.673124999999999	-2.13375	-0.984285714285713	-0.700555555555555	-1.43285714285714	-2.634	-3.71	-1.83785714285714	0.200714285714284	-1.30416666666667	-1.268125	-1.42571428571429	-0.161666666666665	-1.629	-0.527857142857142	-2.08083333333333	-1.07071428571428	-0.290625	1.11625	-1.59333333333333	0.0750000000000011	-0.688823529411764	-0.620384615384616	-0.764444444444445	-0.152500000000003	-1.155	-0.200625	-0.0355555555555558	-1.02333333333333	-0.3825	-0.669999999999998	0.123928571428571	-2.12807692307692	-0.32	-1.44	-0.910416666666666	-0.168749999999999	-0.357000000000001	-1.27875	-0.0900000000000007	0.0906249999999993	-1.34125	0.420625	0.742999999999999	0.0788888888888888	-0.377222222222223	-1.10266666666667	1.55958333333334	-1.50111111111111	-1.51357142857143	-0.256153846153845	-0.885714285714284	-0.824375	1.50318181818182	-0.509	0.0585000000000004	-2.2885	2.45333333333334	0.964545454545455	-0.0746428571428552	-0.352	-0.694999999999999	-0.163749999999999	-0.8485	0.646666666666668	-0.774374999999999	-1.41277777777778	1.50625	-0.505714285714285	0.610833333333334	1.0085	0.14625	-3.0225	0.24366666666667	2.35166666666667	0.0535714285714288	-0.227999999999998	-0.296666666666667	-0.686818181818182	-0.0632142857142846	-0.0154999999999994	0.695500000000001	-0.248750000000001	0.255625	-1.79647058823529	-1.09433333333333	1.18875	-0.993124999999999	-1.73375	-0.0566666666666649	-0.930833333333334	0.535625000000003	-1.93454545454545	0.889166666666666	0.180416666666666	-0.947083333333333	-0.953846153846154	0.1105	-0.786470588235294	-0.762727272727273	-0.65	-0.790000000000001	0.0875000000000021	-0.344	0.452857142857143	-1.345	-1.231875	-1.3409375	-0.883461538461539	0.298	-1.068	-1.23923076923077	-1.34545454545455	0.318181818181817	-3.22529411764705	-0.675333333333331	-0.396000000000001	-0.131363636363638	1.58777777777778	2.71176470588236	2.13545454545455	-1.67222222222222	-0.57	-0.800000000000001	0.439545454545456	-0.899999999999999	-0.33	0.920000000000002	-0.0972727272727276	-1.46714285714286	-1.01285714285714	-0.356111111111112	-0.658333333333333	-0.904999999999999	-0.718214285714286	-1.509	-0.317222222222222	-1.08214285714286	-1.225625	-1.223125	-1.106875	1.21681818181818	-0.834444444444445	-0.796111111111109	-0.259230769230772	-0.0806250000000013	-1.055	0.0515000000000008	0.307500000000001	-2.366	-1.63083333333333	-0.535833333333333	-1.65933333333333	-0.840000000000002	-1.008	-1.66538461538461	-0.723125	-0.458333333333332	0.0786363636363649	-1.38805555555556	-0.0627777777777769	-1.03318181818182	-1.12545454545455	0.00409090909090892	1.409	0.861666666666667	-0.321666666666667	1.11076923076923	-1.20142857142857	-2.3875	0.103333333333333	0.909166666666667	-0.18888888888889	0.50794117647059	-1.79	-0.714500000000001	-0.164375000000001	-1.782	0.0357894736842113	-1.0565	-0.522272727272728	-1.36055555555556	-0.0577272727272735	-0.202499999999997	-0.403095238095238
chrXV_682981_G_T_-	YOR185C_chrXV_682981_G_T_72_2	NA	-0.191124628194848	UpStream	TRUE	TRUE	FALSE	FALSE	TRUE	TRUE	TRUE	FALSE	-0.878104061378513	1	73	1	0	0	1	-1	0	0	0	0.361842105263158	0.982142857142857	7.34463207985408	0.005026768	0.00300811	32	793	242	81	875	1.08	0	0.036	0.036	0	0	0	0	0	0	0	-7.68	0	0	0	0	0	0	0	0	0	0	0	0	0	0	0	0	0	-8.58	0.24	0	0	0	0	0	0	0	0	0	0	0	0	0	0	0	0	0	0	0	0	0	0	0	0	0	0	0	0	0	0	0	0	0	0	0	0	0	0	0	0	0	0	0	0	0	0	0	0	0	0	0	0	0	0	0	0	0	0	0	0	0	0	0	0	0	0	0	0	0	0	0	0	0	0	0	0	0	0	0	0	0	0	0	0	0	0	0	0	0	0	0	0	0	0	0	0	0	0	0	0	0	0	0	0	0	0	0	0	0	0	0	0	0	0	0	0	0	0	0	0	0	0	0	10.44	0	0	0	0	0	0	0	0	0	0	0	-4.81	0	0	0	0	0	0	0	0	0	0	0	0	0	0	0	0	0	0	0	0	0	0	0	0	0	0	0	0	0	0	0	0	0	0	0	0	0	0	0	0	-7.68	0	0	0	0	0	0	0	0	0	0	0	0	0	0	0	0	0	-8.58	0.24	0	0	0	0	0	0	0	0	0	0	0	0	0	0	0	0	0	0	0	0	0	0	0	0	0	0	0	0	0	0	0	0	0	0	0	0	0	0	0	0	0	0	0	0	0	0	0	0	0	0	0	0	0	0	0	0	0	0	0	0	0	0	0	0	0	0	0	0	0	0	0	0	0	0	0	0	0	0	0	0	0	0	0	0	0	0	0	0	0	0	0	0	0	0	0	0	0	0	0	0	0	0	0	0	0	0	0	0	0	0	0	0	0	0	0	0	0	0	0	0	0	0	0	10.44	0	0	0	0	0	0	0	0	0	0	0	-4.81	0	0	0	0	0	0	0	0	0	0	0	0	0	0	0	0	0	0	0	0	0	0	0	0	0	0	0	0	0	0	0	0	0	0	0	0	0	0	0	0	-1	0	0	0	0	0	0	0	0	0	0	0	0	0	0	0	0	0	-1	0	0	0	0	0	0	0	0	0	0	0	0	0	0	0	0	0	0	0	0	0	0	0	0	0	0	0	0	0	0	0	0	0	0	0	0	0	0	0	0	0	0	0	0	0	0	0	0	0	0	0	0	0	0	0	0	0	0	0	0	0	0	0	0	0	0	0	0	0	0	0	0	0	0	0	0	0	0	0	0	0	0	0	0	0	0	0	0	0	0	0	0	0	0	0	0	0	0	0	0	0	0	0	0	0	0	0	0	0	0	0	0	0	0	0	0	0	0	0	0	0	0	0	0	1	0	0	0	0	0	0	0	0	0	0	0	-1	0	0	0	0	0	0	0	0	0	0	0	0	0	0	0	0	0	0	0	0	0	0	0	0	0	0	0	0	0	0	0	0	0	0	0	0	0	0	0	0	0	0	0	0	0	0	0	0	0	0	0	0	0	0	0	0	0	-7.62	0	0	0	0	0	0	0	0	0	0	0	0	0	0	0	0	0	0	0	0	0	0	0	0	0	0	0	0	0	0	0	0	0	0	-10.49	-8.57	0	0	0	0	0	0	0	0	0	0	0	0	0	0	0	0	0	0	0	0	0	0	0	0	0	0	0	0	0	0	0	0	0	0	0	0	0	0	0	0	0	0	0	0	0	0	0	0	0	0	0	0	0	0	0	0	0	0	0	0	0	0	0	0	0	0	0	0	0	0	0	0	0	0	0	0	0	0	0	0	0	0	0	0	0	0	0	0	0	0	0	0	0	0	0	0	0	0	0	4.81	0	0	0	0	0	0	-5.84	0	0	0	0	0	0	0	0	0	0	0	0	0	0	0	0	0	0	0	0	0	0	0	0	0	0	0	0	0	0	0	0	0	0	0	0	0	0	0	0	0	0	0	0	0	0	0	0	0	0	0	0	-7.62	0	0	0	0	0	0	0	0	0	0	0	0	0	0	0	0	0	0	0	0	0	0	0	0	0	0	0	0	0	0	0	0	0	0	-10.49	-8.57	0	0	0	0	0	0	0	0	0	0	0	0	0	0	0	0	0	0	0	0	0	0	0	0	0	0	0	0	0	0	0	0	0	0	0	0	0	0	0	0	0	0	0	0	0	0	0	0	0	0	0	0	0	0	0	0	0	0	0	0	0	0	0	0	0	0	0	0	0	0	0	0	0	0	0	0	0	0	0	0	0	0	0	0	0	0	0	0	0	0	0	0	0	0	0	0	0	0	0	4.81	0	0	0	0	0	0	-5.84	0	0	0	0	0	0	0	0	0	0	0	0	0	0	0	0	0	0	0	0	0	0	0	0	0	0	0	0	0	0	0	0	0	0	0	0	0	0	0	0	0	0	0	0	0	0	0	0	0	0	0	0	-1	0	0	0	0	0	0	0	0	0	0	0	0	0	0	0	0	0	0	0	0	0	0	0	0	0	0	0	0	0	0	0	0	0	0	-1	-1	0	0	0	0	0	0	0	0	0	0	0	0	0	0	0	0	0	0	0	0	0	0	0	0	0	0	0	0	0	0	0	0	0	0	0	0	0	0	0	0	0	0	0	0	0	0	0	0	0	0	0	0	0	0	0	0	0	0	0	0	0	0	0	0	0	0	0	0	0	0	0	0	0	0	0	0	0	0	0	0	0	0	0	0	0	0	0	0	0	0	0	0	0	0	0	0	0	0	0	1	0	0	0	0	0	0	-1	0	0	0	0	0	0	0	0	0	0	0	0	0	0	0	0	0	0	0	0	0	0	0	0	0	0	0	0	0	0	0	0	0	0	0	-7.68	0	0	0	0	0	0	0	0	0	0	0	0	0	0	0	0	-7.62	-8.58	0.24	0	0	0	0	0	0	0	0	0	0	0	0	0	0	0	0	0	0	0	0	0	0	0	0	0	0	0	0	0	0	0	0	-10.49	-8.57	0	0	0	0	0	0	0	0	0	0	0	0	0	0	0	0	0	0	0	0	0	0	0	0	0	0	0	0	0	0	0	0	0	0	0	0	0	0	0	0	0	0	0	0	0	0	0	0	0	0	0	0	0	0	0	0	0	0	0	0	0	0	0	0	0	0	0	0	0	0	0	0	0	0	0	0	0	0	0	0	0	0	0	0	0	0	0	0	0	10.44	0	0	0	0	0	0	0	0	0	4.81	0	-4.81	0	0	0	0	-5.84	0	0	0	0	0	0	0	0	0	0	0	0	0	0	0	0	0	0	0	0	0	0	0	0	0	0	0	0	0	0	0	0	0	0	0	-7.68	0	0	0	0	0	0	0	0	0	0	0	0	0	0	0	0	-7.62	-8.58	0.24	0	0	0	0	0	0	0	0	0	0	0	0	0	0	0	0	0	0	0	0	0	0	0	0	0	0	0	0	0	0	0	0	-10.49	-8.57	0	0	0	0	0	0	0	0	0	0	0	0	0	0	0	0	0	0	0	0	0	0	0	0	0	0	0	0	0	0	0	0	0	0	0	0	0	0	0	0	0	0	0	0	0	0	0	0	0	0	0	0	0	0	0	0	0	0	0	0	0	0	0	0	0	0	0	0	0	0	0	0	0	0	0	0	0	0	0	0	0	0	0	0	0	0	0	0	0	10.44	0	0	0	0	0	0	0	0	0	4.81	0	-4.81	0	0	0	0	-5.84	0	0	0	0	0	0	0	0	0	0	0	0	0	0	0	0	0	0	0	0	0	0	0	0	0	0	0	0	0	0	0	0	0	0	0	-1	0	0	0	0	0	0	0	0	0	0	0	0	0	0	0	0	-1	-1	0	0	0	0	0	0	0	0	0	0	0	0	0	0	0	0	0	0	0	0	0	0	0	0	0	0	0	0	0	0	0	0	0	-1	-1	0	0	0	0	0	0	0	0	0	0	0	0	0	0	0	0	0	0	0	0	0	0	0	0	0	0	0	0	0	0	0	0	0	0	0	0	0	0	0	0	0	0	0	0	0	0	0	0	0	0	0	0	0	0	0	0	0	0	0	0	0	0	0	0	0	0	0	0	0	0	0	0	0	0	0	0	0	0	0	0	0	0	0	0	0	0	0	0	0	1	0	0	0	0	0	0	0	0	0	1	0	-1	0	0	0	0	-1	0	0	0	0	0	0	0	0	0	0	0	0	0	0	0	0	0	0	0	0	0	0	0	0	0	0	0	0	3.28	1.04	0.04	3.9	4	4	-0.57	3.42	1.53	0.98	0.950000000000001	3.16	0.389999999999999	4	3.62	-5.11	-2.26	-0.58	-5.15	0	-2.4	-2.85	-0.58	-1.88	-0.58	3.42	-0.58	3.97	4	-2.33	-2.03	0.52	1.88	-1.25	0.87	-0.0499999999999972	1.24	2.14	0.549999999999999	3.95	0.44	2.04	-4.13	-0.75	0.92	-2.34	3.98	1.91	1.05	-1.27	0.6	3.3	0.63	3.98	3.81	2.41	0.27	-6.57	-3.54	-2.51	-0.58	-0.280000000000001	3.8	-1	-2.81	1.64	0.869999999999999	-2.06	-3.61	4.16	-0.579999999999998	-2.37	0.659999999999999	2.22	3.28	-0.92	-3.97	0.689999999999996	2.37	-5.72	6.32	-0.300000000000001	-1.06	-0.489999999999998	-0.58	6.32	-0.00999999999999979	-7.39	-1.55	2.37	-0.26	-2.04	1.04	4.85	-2.63	-0.469999999999992	-7.48	2.84000000000001	4.73	-7.48	6.3	1.56	2.66	-3.08	0	6.27	-0.459999999999999	0.159999999999999	2.96	0.64	-2.6	-0.34	-1.57	1.49	-2.96	2.29	-3.78	-2.51	-0.74	1.22	4.51	1.97	0.95	3.28	6.33	-7.26	-0.35	6.3	5.93	4.03	5.51999999999999	-0.279999999999999	0.520000000000001	-4.55	-7.48	2.54	2.72	4.75	-0.979999999999999	1.2	-3.71	3.9	1.51	-2.23	-1.97	1.12	0.990000000000001	-2.32	-0.579999999999999	-5.15	-8.81	-1.17	-0.0800000000000001	-2.12	-1.46	-0.450000000000001	0.81	1.67	1.99	4.22	-0.28	1.08	3.93	0.69	3.91	-2.01	3.95	3.39	3.27	3.94	0.8	-2.77	-5.15	-4.74	-0.66	-2.22	-0.33	2.91	-0.83	3.13	-5.14	3.25	1.83	2.15	-0.49	-3.65	1.3	3.6	2.53	1.26	-0.0600000000000005	3.84	1.34	4	-1.68	0.22	0.0649999999999995	-1.73666666666667	-0.31	0.358000000000001	2.07428571428571	1.75142857142857	-0.576666666666666	-0.669666666666666	-1.908	0.598571428571431	0.862857142857143	1.02875	-1.07875	0.187142857142858	-1.47111111111111	-2.67142857142857	-2.838	-3.41285714285714	-3.14142857142857	1.2	-1.26833333333333	-1.005	-1.23285714285714	-0.671666666666667	0.936	0.531428571428572	-2.786	-0.17	0.56625	0.72125	-3.105	-0.327777777777778	-0.174117647058821	-1.08692307692308	-1.42222222222222	-0.919166666666667	-1.14428571428572	0.84	0.628888888888888	-0.861666666666665	-0.0830000000000002	-0.698888888888888	-0.0807142857142864	-1.62923076923077	0.272499999999999	-1.08333333333333	-1.645	0.0316666666666663	-0.0950000000000006	-0.91875	-0.285	0.54625	-0.81875	0.956250000000001	2.058	1.39222222222222	-0.0255555555555551	-0.0459999999999994	2.61666666666666	0.0433333333333294	0.0528571428571425	-0.138461538461538	-0.572857142857144	-0.0674999999999999	0.984545454545454	0.430000000000001	0.243	-1.574	0.681666666666668	2.61727272727273	-0.604285714285716	-0.477999999999998	-1.01	-0.51375	-0.921000000000001	-1.02166666666666	-0.223750000000001	-1.71055555555555	1.3325	-2.73	1.06666666666667	1.56	0.2425	-2.11875	2.38933333333333	2.35166666666667	0.581428571428573	-0.183999999999997	0.271666666666667	0.280000000000001	0.0392857142857146	0.948999999999998	2.064	-0.204999999999998	0.5175	-1.02470588235295	-0.800666666666672	3.055	-0.53125	-1.06625	1.56111111111111	0.433333333333334	1.165	-2.35545454545455	0.890000000000002	-1.5125	-1.22083333333333	-0.91	0.0179999999999998	-0.651176470588235	-0.948181818181818	-0.308	-0.904999999999999	0.27	-0.588	-0.0214285714285722	-1.46142857142857	-0.5975	-1.611875	-1.60461538461539	-0.0470000000000006	-0.615	-1.16857142857143	-1.84272727272727	2.95454545454546	-3.01117647058823	-1.32466666666667	1.19	1.54181818181818	2.10333333333334	1.14	1.39181818181818	-1.48222222222222	-0.0772727272727245	-1.39083333333333	0.426363636363636	-1.164	-1.332	0.761999999999997	-0.208181818181819	-0.828571428571428	-0.511428571428572	-0.457777777777778	-1.14666666666667	-0.932727272727274	-1.30142857142857	-1.335	-1.53222222222222	-1.60714285714286	-0.913749999999999	-4.04053571428571	-1.2475	1.06818181818182	-1.36222222222222	0.382222222222223	0.0753846153846176	-0.97125	-1.14	-0.202999999999999	0.234	-3.262	0.0183333333333331	-0.918333333333333	-1.64933333333333	-0.750999999999999	-1.427	-0.920769230769229	-0.317499999999999	-1.33444444444445	-0.107272727272727	-1.37888888888889	-0.523333333333333	-1.47909090909091	-1.60090909090909	0.780000000000001	1.277	0.778666666666667	-0.435555555555554	1.19538461538462	-0.081428571428571	-2.3875	0.890000000000001	0.838333333333333	0.153333333333334	-0.0947058823529421	-1.53222222222222	-0.343999999999999	-0.0162500000000012	-1.892	0.026315789473685	-1.491	0.559090909090909	-1.38388888888889	0.0518181818181827	-0.1975	0.0957142857142852	3.12	-0.58	-3.14	3.98	-0.680000000000001	4	1.77635683940025e-15	0.52	-0.57	2.83	2.15	0.680000000000001	-5.15	-2.34	-0.159999999999998	0.41	-0.800000000000001	-4.71	-0.58	-1.75	-0.58	-0.84	-2.65	4	3.42	0.120000000000001	1.39	-2.17	0.740000000000001	0.81	-0.58	1.37	-2.65	1.83	0.67	1.99	-0.58	-0.58	2.82	-2.21	1.57	-0.740000000000002	0.229999999999999	-3.63	0.280000000000001	-0.45	2.8	-1.18	2.86	1.18	2.38	-3.72	-1.33	-1.34	3.81	-0.35	-1.87	-7.27	3.04	6.06	-4.44089209850063e-16	0.779999999999999	-1.16	-4.02	1.25	-2	-1.05	-2.49	6.33	-0.12	-0.579999999999998	-3.86	1.26	-0.78	-0.48	5.45	-3.86	-3.3	-1.84	6.33	-0.4	-4.37	-1.86	-7.48	-4.58	6.32	-1.16	-7.48	-0.57	-3	4.86	-0.390000000000001	0	-7.48	3.2	-0.579999999999998	-6.09	-4.07	3.97	-4.97	-0.299999999999999	-2.76	0.219999999999999	-5.24	-3.81	5.79	0.43	0.889999999999999	1.7	-0.87	-1.08	-1.56	-4.04	1.42	-0.66	3.97	-0.720000000000001	-4.57	-0.940000000000001	2.96	4.93	-1.11	1.11	2.46	-0.580000000000002	-1.01	-2.13	5.26	4.72	-0.579999999999998	1.72	0.68	5.99	1.87	-5.63	-0.0599999999999987	2.55	4.11	4.51	1.41	-5.05	1.05	0.259999999999999	0.71	-1.27	4.04	0.11	4.98	2.58	-5.15	0.77	-1.87	1.08	0.0700000000000003	-4.55	-3.66	2.53	1.68	3.45	-0.280000000000002	-8.03	-3.01	4.36	0.69	1.54	1.79	0.44	6.64	2.79	3.94	0.799999999999999	3.96	0.81	0.52	-2.31	-0.45	1.2	1.62	-2.02	-3.02	-5.14	0.0999999999999996	1.83	3.96	0.25	-5.15	3.99	-3.94	2.53	3.26	2.33	-2.33	1.34	-1.19	-1.36	-0.0200000000000005	0.0399999999999991	-2.64833333333333	-0.234999999999999	-0.318	-0.952857142857143	-0.56	0.946666666666667	0.921666666666667	-2.598	-0.312857142857142	0.212857142857143	0.317500000000001	-3.18875	-2.15571428571429	0.0700000000000003	-0.194285714285716	-2.43	-4.00714285714286	-0.534285714285716	-0.79857142857143	-1.34	-1.53125	-1.61857142857143	0.348333333333334	-1.5765	1.10428571428571	-1.88	-1.97142857142857	-1.1475	1.51125	-0.0816666666666652	0.477777777777778	-1.20352941176471	-0.153846153846155	-0.106666666666667	0.614166666666666	-1.16571428571429	-1.24125	-0.700000000000001	-1.185	-0.682	-0.641111111111112	0.328571428571429	-2.62692307692308	-0.9125	-1.79666666666667	-0.175833333333333	-0.369166666666667	-0.619000000000002	-1.63875	0.105	-0.365	-1.86375	-0.115	-0.571999999999999	-1.23444444444445	-0.728888888888888	-2.15933333333333	0.502500000000001	-0.131388888888889	-1.01928571428571	-0.373846153846154	-1.19857142857143	-1.58125	2.02181818181818	-1.448	-0.125999999999999	-3.003	4.225	-0.688181818181818	0.454999999999998	-0.225999999999999	-0.38	0.186249999999999	-0.776	2.315	-1.325	-1.115	1.68	1.71857142857143	0.155000000000001	0.457000000000001	0.0499999999999972	-3.92625	-1.902	2.35166666666667	-0.474285714285713	-0.271999999999998	-0.865	-1.65363636363636	-0.165714285714285	-0.98	-0.673	-0.292499999999999	-0.00624999999999964	-2.56823529411765	-1.388	-0.677499999999998	-1.455	-2.40125	-1.67444444444445	-2.295	-0.09375	-1.51363636363636	0.888333333333334	1.87333333333333	-0.673333333333333	-0.997692307692308	0.203	-0.921764705882353	-0.577272727272727	-0.992	-0.675000000000001	-0.0949999999999989	-0.1	0.927142857142858	-1.22857142857143	-1.86625	-1.07	-0.162307692307692	0.643000000000001	-1.521	0.427142857142858	-0.848181818181818	-2.31818181818182	-3.43941176470588	-0.0259999999999998	-1.982	-1.80454545454545	1.07222222222222	4.2835294117647	2.87909090909091	-1.86222222222222	-1.06272727272727	-0.209166666666668	0.452727272727273	-0.635999999999999	0.671999999999999	1.078	0.0136363636363637	-2.10571428571429	-1.51428571428571	-0.254444444444443	-0.17	-0.877272727272729	-0.135000000000002	-1.683	0.897777777777778	-0.557142857142858	-1.5375	-1.07875	-0.96625	1.36545454545455	-0.306666666666667	-1.97444444444444	-0.593846153846155	0.81	-0.969999999999999	0.306000000000001	0.381	-3.9	-3.28	1.77833333333333	-1.66933333333333	-0.929	-0.589	-2.41	0.642857142857143	0.417777777777779	0.264545454545454	-1.39722222222222	0.39777777777778	-0.587272727272728	-0.65	-0.771818181818182	1.541	0.944666666666667	-0.207777777777778	1.02615384615384	-2.32142857142857	-2.3875	-0.683333333333334	0.98	-0.531111111111111	1.11058823529412	-2.04777777777778	-1.085	-0.3125	-1.672	0.0452631578947376	-0.622	-1.60363636363636	-1.33722222222222	-0.167272727272728	-0.2075	-0.901904761904762	3.12	1.04	-0.529999999999999	3.9	2.86	4	-0.569999999999999	3.42	1.53	1.48	2.15	0.680000000000001	-3.71	4	3.62	-5.11	-0.800000000000001	-1.03	-4.43	0	-0.58	-0.84	-0.58	1.23	3.42	3.42	1.39	3.97	1.15	-2.33	-2.03	1.37	0.649999999999999	-1.25	0.87	-0.0499999999999972	1.24	-0.58	2.82	-1.59	1.54	-0.73	-4.13	-3.28	0.280000000000001	-0.45	3.98	-1.18	2.86	1.18	2.38	2.26	-1.33	-1.34	3.81	-0.35	-1.54	-7.27	3.04	6.06	-4.44089209850063e-16	0.779999999999999	3.8	-1	-2.81	-2	0.869999999999999	-2.45	-1.95	-0.12	-0.579999999999998	-2.37	1.26	2.11	2.81	-0.92	-3.97	-1.33	-1.3	-2.36	2.44	-0.75	-1.86	-5.26	-3.8	6.32	-0.00999999999999979	-7.39	-0.57	-3	4.86	-0.390000000000001	0	2.61	3.2	-0.579999999999998	-6.24	-4.07	3.97	-7.48	1.77	-2.76	0.699999999999999	-3.08	-3.81	6.27	0.43	0.639999999999999	2.96	0.64	-1.48	-1.56	-1.57	1.42	-2.96	2.29	-0.720000000000001	-4.57	-0.940000000000001	2.96	4.51	0.110000000000001	1.11	3.28	-0.580000000000002	-7.26	-2.13	5.26	5.93	4.03	5.51999999999999	0.68	4.76	1.87	-7.48	-0.0599999999999987	2.72	4.75	1.12	1.2	-5.05	3.9	1.33	0.71	-1.27	1.12	0.990000000000001	-1.06	0.1	-5.15	-6.97	-1.87	-0.0800000000000001	-2.12	-4.55	-0.450000000000001	0.81	1.67	1.99	4.22	-2.83	-1.47	3.93	0.69	3.91	1.79	0.44	5.77	3.27	3.94	0.8	2.5	0.81	0.52	-2.31	-2.22	-0.33	2.54	-2.02	2.91	-5.14	0.150000000000001	1.83	3.96	0.25	-5.15	3.99	1.49	2.53	2.46	2.33	-2.33	1.34	-1.19	-1.36	-0.0200000000000005	0.0525000000000002	-2.1925	-0.272500000000001	0.0200000000000005	0.560714285714285	0.595714285714287	0.184999999999999	0.321969696969697	-2.253	0.142857142857142	0.537857142857142	0.673125000000001	-2.13375	-0.984285714285715	-0.700555555555555	-1.43285714285714	-2.634	-3.71	-1.83785714285714	0.200714285714286	-1.30416666666667	-1.268125	-1.42571428571429	-0.161666666666667	-0.0640000000000001	0.999395604395605	-2.29181818181818	-1.07071428571429	-0.290624999999999	1.11625	-1.59333333333333	0.0749999999999993	-0.688823529411764	-0.620384615384614	-0.764444444444445	-0.1525	-1.155	-0.200625	-0.0355555555555558	-1.02333333333333	-0.3825	-0.669999999999998	0.123928571428575	-2.12807692307692	-0.319999999999999	-1.44	-0.910416666666666	-0.168750000000001	-0.357000000000001	-1.27875	-0.0899999999999999	0.0906249999999993	-1.34125	0.420625000000001	0.743000000000002	0.0788888888888906	-0.377222222222222	-1.10266666666667	1.55958333333334	0.0905555555555537	-0.301098901098902	-0.256153846153847	-0.885714285714286	-0.824375	1.50318181818182	-0.509	0.0585000000000004	-2.2885	2.45333333333333	0.964545454545451	-0.0746428571428552	-0.352	-0.695	-0.16375	-0.8485	0.646666666666668	-0.774374999999999	-1.41277777777778	1.50625	-0.505714285714285	0.610833333333336	1.0085	0.146249999999998	-3.0225	0.24366666666667	2.35166666666667	0.0535714285714288	-0.227999999999998	-0.296666666666667	-0.686818181818182	-0.0632142857142863	-0.015500000000003	0.695499999999999	-0.248749999999999	0.255625	-1.79647058823529	-1.09433333333333	1.18875	-0.993124999999999	-1.73375	-0.0566666666666666	-0.930833333333332	0.535625	-1.93454545454545	0.889166666666668	0.18041666666667	-0.947083333333333	-0.953846153846154	0.1105	-0.786470588235294	-0.762727272727274	-0.65	-0.789999999999999	0.0875000000000021	-0.344	0.452857142857143	-1.345	-1.231875	-1.3409375	-0.883461538461539	0.298000000000002	-1.068	-0.370714285714286	-1.34545454545454	0.31818181818182	-3.22529411764706	-0.675333333333331	-0.396000000000001	-0.131363636363634	1.58777777777778	2.71176470588235	2.13545454545454	-1.67222222222222	-0.57	-0.800000000000001	0.439545454545453	-0.899999999999999	-0.33	0.920000000000002	-0.0972727272727258	-1.46714285714286	-1.01285714285714	-0.356111111111112	-0.658333333333333	-0.905000000000001	-0.718214285714286	-1.509	-0.317222222222222	-1.08214285714286	-1.225625	-2.50241666666667	-1.106875	1.21681818181818	-0.834444444444445	-0.796111111111109	-0.259230769230768	-0.0806249999999995	-1.055	0.051499999999999	0.307499999999999	-3.47444444444444	-1.63083333333333	0.65939393939394	-1.65933333333333	-0.84	-1.008	-1.66538461538462	0.1595	-0.458333333333332	0.0786363636363649	-1.38805555555555	-0.0627777777777769	-1.03318181818182	-1.12545454545455	0.00409090909090892	1.409	0.861666666666666	-0.321666666666667	1.11076923076923	-1.20142857142857	-2.3875	0.103333333333333	0.909166666666666	-0.188888888888888	0.507941176470588	-1.79	-0.714499999999999	-0.164375	-1.782	0.0357894736842077	-1.0565	-0.522272727272728	-1.36055555555556	-0.0577272727272717	-0.202500000000002	-0.403095238095238
chrXV_683095_G_T_-	YOR185C_chrXV_683095_G_T_72_2	FALSE	0.0492986297651243	UpStream	TRUE	TRUE	FALSE	FALSE	TRUE	TRUE	TRUE	TRUE	-1.65077919976885	1	73	1	0	0	1	-1	0	0	0	0.394736842105263	0.983606557377049	7.34463207985408	0.005026768	0.00300811	32	793	242	81	989	1.08	0.984252	0.388	0.612	0	0	-5.13	0	0	0	0	0	0	0	0	0	0	0	0	0	0	0	0	0	0	0	0	0	0	0	0	0	0	0	0	0	0	0	0	0	0	0	0	0	0	0	0	0	0	0	0	0	0	0	0	0	0	0	0	0	0	0	0	0	0	0	0	0	0	0	0	0	0	0	0	0	0	0	0	0	0	0	0	0	0	0	0	0	0	0	0	0	0	0	0	0	0	0	0	0	0	0	0	0	0	0	0	0	0	0	0	0	0	0	0	0	0	0	0	0	0	0	0	0	0	0	0	0	0	0	0	0	0	0	0	0	0	0	0	0	0	0	0	0	0	0	0	0	0	0	0	0	0	0	0	0	0	0	0	0	0	0	0	0	0	0	0	0	0	0	0	0	0	0	0	0	0	0	0	0	0	0	0	0	0	0	0	0	0	0	0	0	0	0	0	0	0	0	0	0	0	0	-5.13	0	0	0	0	0	0	0	0	0	0	0	0	0	0	0	0	0	0	0	0	0	0	0	0	0	0	0	0	0	0	0	0	0	0	0	0	0	0	0	0	0	0	0	0	0	0	0	0	0	0	0	0	0	0	0	0	0	0	0	0	0	0	0	0	0	0	0	0	0	0	0	0	0	0	0	0	0	0	0	0	0	0	0	0	0	0	0	0	0	0	0	0	0	0	0	0	0	0	0	0	0	0	0	0	0	0	0	0	0	0	0	0	0	0	0	0	0	0	0	0	0	0	0	0	0	0	0	0	0	0	0	0	0	0	0	0	0	0	0	0	0	0	0	0	0	0	0	0	0	0	0	0	0	0	0	0	0	0	0	0	0	0	0	0	0	0	0	0	0	0	0	0	0	0	0	0	0	0	0	0	0	0	0	0	0	0	0	0	0	0	0	0	0	0	0	-1	0	0	0	0	0	0	0	0	0	0	0	0	0	0	0	0	0	0	0	0	0	0	0	0	0	0	0	0	0	0	0	0	0	0	0	0	0	0	0	0	0	0	0	0	0	0	0	0	0	0	0	0	0	0	0	0	0	0	0	0	0	0	0	0	0	0	0	0	0	0	0	0	0	0	0	0	0	0	0	0	0	0	0	0	0	0	0	0	0	0	0	0	0	0	0	0	0	0	0	0	0	0	0	0	0	0	0	0	0	0	0	0	0	0	0	0	0	0	0	0	0	0	0	0	0	0	0	0	0	0	0	0	0	0	0	0	0	0	0	0	0	0	0	0	0	0	0	0	0	0	0	0	0	0	0	0	0	0	0	0	0	0	0	0	0	0	0	0	0	0	0	0	0	0	0	0	0	0	0	0	0	0	0	0	0	0	0	0	0	0	0	0	0	0	0	0	0	0	0	0	0	0	0	0	0	0	0	0	0	0	0	0	0	0	0	0	0	0	0	0	0	0	0	0	0	0	0	0	0	0	0	0	0	0	0	0	0	0	0	0	0	0	0	0	0	0	0	0	0	0	0	0	0	0	0	0	0	0	0	0	0	0	0	0	0	0	0	0	0	0	0	0	0	0	0	0	0	0	0	0	0	0	0	0	0	0	0	0	0	0	0	0	0	0	0	0	0	0	0	0	0	0	0	0	0	0	0	0	0	0	0	0	0	0	0	0	0	0	0	0	0	0	0	0	0	0	0	0	0	0	0	0	0	0	0	0	0	0	0	0	0	0	0	0	0	0	0	0	0	0	0	0	0	0	0	0	0	0	0	0	0	0	0	0	0	0	0	0	0	0	0	0	0	0	0	0	0	0	0	0	0	0	0	0	0	0	0	0	0	0	0	0	0	0	0	0	0	0	0	0	0	0	0	0	0	0	0	0	0	0	0	0	0	0	0	0	0	0	0	0	0	0	0	0	0	0	0	0	0	0	0	0	0	0	0	0	0	0	0	0	0	0	0	0	0	0	0	0	0	0	0	0	0	0	0	0	0	0	0	0	0	0	0	0	0	0	0	0	0	0	0	0	0	0	0	0	0	0	0	0	0	0	0	0	0	0	0	0	0	0	0	0	0	0	0	0	0	0	0	0	0	0	0	0	0	0	0	0	0	0	0	0	0	0	0	0	0	0	0	0	0	0	0	0	0	0	0	0	0	0	0	0	0	0	0	0	0	0	0	0	0	0	0	0	0	0	0	0	0	0	0	0	0	0	0	0	0	0	0	0	0	0	0	0	0	0	0	0	0	0	0	0	0	0	0	0	0	0	0	0	0	0	0	0	0	0	0	0	0	0	0	0	0	0	0	0	0	0	0	0	0	0	0	0	0	0	0	0	0	0	0	0	0	0	0	0	0	0	0	0	0	0	0	0	0	0	0	0	0	0	0	0	0	0	0	0	0	0	0	0	0	0	0	0	0	0	0	0	0	0	0	0	0	0	0	0	0	0	0	0	0	0	0	0	0	0	0	0	0	0	0	0	0	0	0	0	0	0	0	0	0	0	0	0	0	0	0	0	0	0	0	0	0	0	0	0	0	0	0	0	0	0	0	0	0	0	0	0	0	0	0	0	0	0	0	0	0	0	0	0	0	0	0	0	0	0	0	0	0	0	0	0	0	0	0	0	0	0	0	0	0	0	0	0	0	0	0	0	0	0	0	0	0	0	0	0	0	0	0	0	0	0	0	0	0	0	0	0	0	0	0	0	0	0	0	0	0	0	0	0	0	0	0	-5.13	0	0	0	0	0	0	0	0	0	0	0	0	0	0	0	0	0	0	0	0	0	0	0	0	0	0	0	0	0	0	0	0	0	0	0	0	0	0	0	0	0	0	0	0	0	0	0	0	0	0	0	0	0	0	0	0	0	0	0	0	0	0	0	0	0	0	0	0	0	0	0	0	0	0	0	0	0	0	0	0	0	0	0	0	0	0	0	0	0	0	0	0	0	0	0	0	0	0	0	0	0	0	0	0	0	0	0	0	0	0	0	0	0	0	0	0	0	0	0	0	0	0	0	0	0	0	0	0	0	0	0	0	0	0	0	0	0	0	0	0	0	0	0	0	0	0	0	0	0	0	0	0	0	0	0	0	0	0	0	0	0	0	0	0	0	0	0	0	0	0	0	0	0	0	0	0	0	0	0	0	0	0	0	0	0	0	0	0	0	0	0	0	0	0	0	-5.13	0	0	0	0	0	0	0	0	0	0	0	0	0	0	0	0	0	0	0	0	0	0	0	0	0	0	0	0	0	0	0	0	0	0	0	0	0	0	0	0	0	0	0	0	0	0	0	0	0	0	0	0	0	0	0	0	0	0	0	0	0	0	0	0	0	0	0	0	0	0	0	0	0	0	0	0	0	0	0	0	0	0	0	0	0	0	0	0	0	0	0	0	0	0	0	0	0	0	0	0	0	0	0	0	0	0	0	0	0	0	0	0	0	0	0	0	0	0	0	0	0	0	0	0	0	0	0	0	0	0	0	0	0	0	0	0	0	0	0	0	0	0	0	0	0	0	0	0	0	0	0	0	0	0	0	0	0	0	0	0	0	0	0	0	0	0	0	0	0	0	0	0	0	0	0	0	0	0	0	0	0	0	0	0	0	0	0	0	0	0	0	0	0	0	0	-1	0	0	0	0	0	0	0	0	0	0	0	0	0	0	0	0	0	0	0	0	0	0	0	0	0	0	0	0	0	0	0	0	0	0	0	0	0	0	0	0	0	0	0	0	0	0	0	0	0	0	0	0	0	0	0	0	0	0	0	0	0	0	0	0	0	0	0	0	0	0	0	0	0	0	0	0	0	0	0	0	0	0	0	0	0	0	0	0	0	0	0	0	0	0	0	0	0	0	0	0	0	0	0	0	0	0	0	0	0	0	0	0	0	0	0	0	0	0	0	0	0	0	0	0	0	0	0	0	0	0	0	0	0	0	0	0	0	0	0	0	0	0	0	0	0	0	0	0	0	0	0	0	0	0	0	0	0	0	0	0	0	0	0	0	0	0	0	0	0	0	0	0	0	0	0	0	0	0	0	0	0	0	0	0	0	0	0	0	0	0	0	0	0	-0.58	-5.15	5.44	1.3	0.0099999999999989	4	-1.15	-5.15	-5.15	1.5	2.35	1.03	-5.15	-5	-5.15	-2.95	-5.15	-5.08	-1.37	-3.97	-4.57	-0.329999999999999	-0.58	1.63	4	2.47	-5.15	-5.15	-2.92	4	-5.15	-1.52	3.95	-1.25	-2.99	-0.58	-2.4	1.72	2.37	-1.39	1.45	2.44	0.239999999999998	-3.55	-0.0799999999999992	-2.75	2.12	3.99	-5.15	-0.53	-1.67	-2.69	-1.19	-0.0700000000000003	3.81	2.94	-0.649999999999999	-6.57	2.86	0.640000000000002	3.81	0.260000000000001	3.81	-1.4	4.54	-0.0899999999999981	-1.2	-1.24	-5.07	0.52	-0.579999999999998	-5.44	2.56	-1.91	1.49	-1.7	-6.03	-7.48	1.95	-6.6	1.22	-5.12	0.290000000000001	6.06	6.05	-2.28	-4.95	-7.39	-0.57	2.4	1.03	6.33	4.04	-6.56	-7.43	-6.90000000000001	-1.91	4.55	2.1	-7.48	-1.31	-4.9	6.29	-7.48	3.81	-7.43	-0.46	-2.17	-2.52	-0.42	-0.51	-0.66	-4.01	-0.139999999999999	-2.62	-1.83	-0.93	-4.15	-1.46	1.22	4.92	-0.73	-4.51	1.84	3.70999999999999	-7.01	6.09	1.11	6.28	-7.48	2.82	0.0599999999999987	1.92	-5.73	1.36	-1.78	-7.48	-2.56	1.37	-3.28	-3.77	-4.88	-0.76	-1.82	-0.17	1.12	-3.5	-3.36	-5.42	-4.46	-4.94	-2.53	-0.080000000000001	-3.06	-0.36	-5.83	-2.87	-3.33	-5.69	-0.909999999999999	-7.47	1.08	-1.38	-4.37	-3.91	0.81	-3.25	-5.15	1.11	2.45	-5.01	-5.15	-5.15	-5.15	-1.75	0.89	0.0199999999999996	0.47	1.66	-1.84	0.92	0.0800000000000001	-0.64	3.7	-1.27	-4.82	1.3	1.09	-5.15	1.03	0.340000000000002	-4.57	-4.97	2.86	-1.59	-1.06	0.0649999999999995	-1.73666666666667	2.68166666666667	0.358	2.07428571428571	1.75142857142857	-0.576666666666666	-3.18333333333333	-1.908	0.598571428571429	0.862857142857143	1.02875	-1.07875	0.187142857142858	-1.47111111111111	-2.67142857142857	-2.838	-3.41285714285714	-3.14142857142857	1.2	-1.26833333333333	-1.005	-1.23285714285714	-0.671666666666667	0.936	-2.16	-2.28166666666667	-0.17	0.56625	0.721250000000001	-3.105	-0.327777777777778	-0.174117647058825	-1.08692307692308	-1.42222222222222	-0.919166666666666	-1.14428571428572	0.84	0.628888888888889	-0.861666666666668	-0.083000000000002	-0.698888888888892	-0.0807142857142864	-1.62923076923077	0.272500000000001	-1.08333333333333	-1.645	0.0316666666666663	-0.0949999999999989	-0.918750000000001	-0.284999999999999	0.546250000000001	-0.81875	0.956250000000001	2.058	1.39222222222222	-0.0255555555555551	-0.0459999999999994	2.61666666666667	0.0433333333333366	0.0528571428571443	-0.138461538461538	-0.572857142857142	-0.0674999999999999	0.984545454545454	0.43	0.243	-1.574	0.681666666666668	2.61727272727273	-0.604285714285716	-0.478000000000002	-1.01	-0.51375	-0.920999999999999	-1.02166666666667	-0.223749999999999	-1.71055555555555	1.3325	-2.73	1.06666666666667	1.56	0.242500000000001	-2.11875	2.38933333333333	2.35166666666667	0.581428571428573	-0.183999999999997	0.271666666666667	0.279999999999999	0.0392857142857146	0.949000000000002	2.064	-0.204999999999998	0.5175	-1.02470588235293	-0.800666666666665	3.055	-0.53125	-1.06625	1.56111111111111	0.433333333333334	1.165	-2.35545454545455	0.890000000000001	-1.5125	-1.22083333333333	-0.91	0.0180000000000007	-0.651176470588235	-0.948181818181818	-0.308	-0.904999999999999	0.27	-0.588	-0.0214285714285705	-1.46142857142857	-0.5975	-1.611875	-1.60461538461539	-0.0470000000000006	-0.615	-1.16857142857143	-1.84272727272727	2.95454545454546	-3.01117647058823	-1.32466666666667	1.19	1.54181818181818	2.10333333333334	1.14	1.39181818181818	-1.48222222222222	-0.077272727272728	-1.39083333333333	0.426363636363639	-1.164	-1.332	0.761999999999999	-0.208181818181817	-0.828571428571429	-0.511428571428571	-0.457777777777778	-1.14666666666667	-0.932727272727272	-1.30142857142857	-1.335	-1.53222222222222	-1.60714285714286	-0.91375	-1.3675	-1.2475	1.06818181818182	-1.36222222222222	0.382222222222222	0.0753846153846176	-0.97125	-1.14	-0.203000000000001	0.234	-3.262	0.0183333333333335	-2.85	-1.64933333333333	-0.750999999999999	-1.427	-0.920769230769229	-0.317500000000001	-1.33444444444445	-0.107272727272727	-1.37888888888889	-0.523333333333335	-1.47909090909091	-1.60090909090909	0.780000000000001	1.277	0.778666666666667	-0.435555555555558	1.19538461538462	-0.0814285714285727	-2.3875	0.890000000000001	0.838333333333333	0.153333333333332	-0.0947058823529421	-1.53222222222222	-0.344000000000001	-0.0162499999999994	-1.892	0.026315789473685	-1.491	0.559090909090909	-1.38388888888889	0.0518181818181844	-0.197500000000002	0.0957142857142852	-0.57	-5.15	-5.11	-0.93	-5.15	4	-0.58	2.89	-4.21	-0.58	2.15	-5.15	-3.52	-5.15	4	2.92	-5.15	-5.08	-1.37	-5.15	-4.03	-1.81	0.3	-5.15	-5.15	4	-5.15	-4.06	-5.15	4	-0.580000000000001	-3.48	1.32	-0.579999999999999	-0.599999999999999	1.84	-4.44	-1.48	1.54	-2.21	-3.48	-1.57	0.5	-4.38	-4.8	-2.69	3.85	0.3	-5.15	-2.86	-5.13	0.42	-5.15	-1.34	-0.57	-2.83	-0.5	-7.26	2.31	-4.19	-4.39	0.0500000000000007	-4.96	-2.55	1.25	-0.79	-0.610000000000001	-5.24	0.89	-1.09	-0.579999999999998	-5.77	1.1	-1.22	-4.86	0.690000000000001	-5.71	-3.8	-2.23	-0.58	2.56	-7.48	-0.750000000000001	-1.42	-4.56	-2.28	-0.569999999999999	-1.96	-4.96	-1.2	-0.67	-7.48	0.72	-1.89	-7.36	0.120000000000005	0.710000000000001	-0.31	-3.34	-0.39	-3.86	-6.19	0.73	-6.09	3.81	-3.15	-0.93	-2.36	-0.8	-1.03	-1.38	0.27	-3.87	0.48	-3.46	-0.36	-2.33	-4.26	-0.79	1.73	4.9	-1.58	1.65	1.2	-3.1	5.71	0.219999999999999	-6.35	0.6	-1	3.96	-6.21	-3.41	-7.48	3.98	-0.0599999999999987	3.22	-0.609999999999999	-1.04	-2.47	-2.88	-5.15	-1.09	-0.97	1.26	-1.96	-3.14	0.8	-5.64	-5.15	-0.699999999999999	-2.08	3.3	-2.19	-4.55	2.9	-0.290000000000001	-4.24	-4.66	0.49	-3.97	-2.63	2.41	-4.35	-4.62	-0.239999999999999	0.44	-3.5	4	0.92	-5.01	-5.15	-2.77	-2.73	0.120000000000001	0.23	-1.4	-2.71	0.62	-5.15	0.92	-0.57	0.95	-1.44	-0.6	-4.03	-5.15	-0.58	-5.15	1.91	-0.0899999999999999	-5.15	-4.97	-4.3	-4.02	-1.79	0.0400000000000009	-2.64833333333333	-0.234999999999999	-0.318000000000001	-0.952857142857143	-0.56	0.946666666666667	0.921666666666667	-2.598	-0.312857142857142	0.212857142857144	0.317499999999999	-3.18875	-2.15571428571429	0.0700000000000003	-0.194285714285714	-2.43	-4.00714285714285	-0.534285714285714	-0.79857142857143	-1.34	-1.53125	-1.61857142857143	0.348333333333333	-4.194	1.10428571428572	-1.88	-1.97142857142857	-1.1475	1.51125	-0.081666666666667	0.477777777777778	-1.20352941176471	-0.153846153846153	-0.106666666666667	0.614166666666666	-1.16571428571429	-1.24125	-0.700000000000001	-1.185	-0.682	-0.641111111111112	0.328571428571429	-2.62692307692307	-0.912499999999998	-1.79666666666667	-0.175833333333333	-0.369166666666667	-0.619	-1.63875	0.105	-0.365	-1.86375	-0.114999999999999	-0.571999999999999	-1.23444444444445	-0.728888888888889	-2.15933333333333	0.502500000000001	-3.04555555555556	-3.08	-0.373846153846154	-1.19857142857143	-1.58125	2.02181818181818	-1.448	-0.125999999999999	-3.003	4.225	-0.688181818181819	0.454999999999998	-0.225999999999999	-0.38	0.186250000000001	-0.776	2.315	-1.325	-1.115	1.68	1.71857142857143	0.155000000000001	0.457000000000001	0.0500000000000007	-3.92625	-1.90199999999999	2.35166666666667	-0.474285714285713	-0.271999999999998	-0.864999999999998	-1.65363636363636	-0.165714285714287	-0.98	-0.673	-0.2925	-0.00624999999999964	-2.56823529411764	-1.388	-0.6775	-1.455	-2.40125	-1.67444444444445	-2.295	-0.0937499999999964	-1.51363636363636	0.888333333333334	1.87333333333333	-0.673333333333333	-0.997692307692308	0.203	-0.921764705882353	-0.577272727272727	-0.992	-0.675000000000001	-0.0950000000000006	-0.100000000000001	0.927142857142857	-1.22857142857143	-1.86625	-1.07	-0.162307692307692	0.643000000000001	-1.521	0.427142857142858	-0.848181818181819	-2.31818181818181	-3.43941176470588	-0.0259999999999998	-1.982	-1.80454545454545	1.07222222222222	4.2835294117647	2.87909090909091	-1.86222222222223	-1.06272727272728	-0.209166666666665	0.452727272727273	-0.635999999999999	0.672000000000002	1.078	0.0136363636363637	-2.10571428571428	-1.51428571428571	-0.254444444444443	-0.17	-0.877272727272727	-0.135000000000002	-1.683	0.897777777777779	-0.557142857142859	-1.5375	-1.07875	-0.96625	1.36545454545455	-0.306666666666668	-1.97444444444444	-0.593846153846151	0.81	-0.970000000000001	0.306000000000001	0.381	-1.47	-3.28	1.77833333333333	-1.66933333333333	-0.929000000000002	-0.589	-2.41	-1.12875	0.417777777777777	0.264545454545456	-1.39722222222222	0.397777777777778	-0.587272727272728	-0.65	-0.771818181818182	1.541	0.944666666666667	-0.207777777777778	1.02615384615385	-2.32142857142857	-2.3875	-0.683333333333333	0.98	-0.531111111111111	1.11058823529412	-2.04777777777778	-1.085	-0.312499999999998	-1.672	0.0452631578947376	-0.622000000000002	-1.60363636363636	-1.33722222222222	-0.167272727272728	-0.2075	-0.901904761904762	-0.58	-5.15	-1.15	-0.93	-5.15	4	-0.58	2.89	-4.21	1.5	2.15	-0.96	-5.15	-5	0.589999999999999	2.92	-5.15	-5.08	-1.37	-5.15	-4.57	-1.13	0.3	1.63	4	4	-5.15	-5.15	-2.92	4	-0.580000000000001	-3.48	3.95	-1.25	-0.599999999999999	-0.58	-4.44	1.11	1.54	-2.21	-2.54	-1.57	0.239999999999998	-4.38	-3.3	-2.75	3.85	1.3	-5.15	-0.53	-1.67	-0.88	-2.38	-1.34	3.81	-0.459999999999999	-0.5	-6.57	2.31	0.640000000000002	3.81	0.0500000000000007	3.81	-1.4	4.32	-0.79	-1.2	-4.42	0.89	-1.09	-0.579999999999998	-5.77	2.56	-1.22	0.56	0.690000000000001	-6.03	-3.8	-1.18	-0.58	2.56	-7.48	0.290000000000001	1.17	2.81	-2.28	-0.569999999999999	-7.39	-0.57	-0.53	-0.67	-0.890000000000001	0.72	-5.81	-7.36	-0.570000000000007	0.710000000000001	4.16	1.62	-0.39	-3.86	-4.9	2.32	-6.09	3.81	-7.43	-0.46	-2.36	-1.93	-0.42	-1.38	-0.66	-4.01	0.48	-3.46	-0.71	-2.33	-4.15	-0.79	1.22	4.92	-1.58	-0.11	1.54	-3.1	-6.72000000000001	5.86	0.0700000000000003	0.6	-1	2.82	-6.21	-1.91	-7.48	3.98	-1.78	1.93	-1.77	0.61	-2.47	-3.77	-5.15	-1.09	-0.97	0.43	1.12	-3.14	-1.68	-5.64	-4.46	-1.41	-2.08	-0.080000000000001	-2.19	-0.36	-5.83	-1.13	-4.24	-4.66	0.49	-3.97	1.08	2.41	-4.37	-3.91	-0.239999999999999	-0.43	-3.5	4	0.92	-5.01	-5.15	-2.77	-2.73	0.120000000000001	0.23	-1.4	-2.66	0.62	-5.15	0.92	-0.57	0.95	-1.44	-1.27	-4.82	-5.15	-0.44	-5.15	1.91	-0.0899999999999999	-4.57	-4.97	-1.46	-4.02	-1.79	0.0525000000000002	-2.1925	1.22522727272727	0.0200000000000005	0.560714285714285	0.595714285714287	0.185	-1.13083333333333	-2.253	0.142857142857142	0.537857142857143	0.673125000000001	-2.13375	-0.984285714285713	-0.700555555555557	-1.43285714285714	-2.634	-3.71	-1.83785714285714	0.200714285714286	-1.30416666666667	-1.268125	-1.42571428571429	-0.161666666666667	-1.629	-0.527857142857142	-2.08083333333333	-1.07071428571428	-0.290625	1.11625	-1.59333333333333	0.0750000000000011	-0.688823529411764	-0.620384615384616	-0.764444444444445	-0.1525	-1.155	-0.200625	-0.0355555555555558	-1.02333333333333	-0.3825	-0.669999999999998	0.123928571428571	-2.12807692307692	-0.32	-1.44	-0.910416666666666	-0.168750000000001	-0.356999999999999	-1.27875	-0.0899999999999999	0.0906250000000011	-1.34125	0.420625	0.743	0.0788888888888888	-0.377222222222223	-1.10266666666667	1.55958333333334	-1.50111111111111	-1.51357142857143	-0.256153846153847	-0.885714285714286	-0.824375	1.50318181818182	-0.508999999999999	0.0584999999999987	-2.2885	2.45333333333333	0.964545454545453	-0.0746428571428552	-0.352	-0.695	-0.16375	-0.848499999999998	0.646666666666665	-0.774374999999999	-1.41277777777778	1.50625	-0.505714285714284	0.610833333333334	1.0085	0.14625	-3.0225	0.24366666666667	2.35166666666667	0.0535714285714306	-0.228000000000002	-0.296666666666665	-0.686818181818182	-0.0632142857142846	-0.0154999999999994	0.695499999999999	-0.248749999999998	0.255625	-1.79647058823529	-1.09433333333333	1.18875	-0.993124999999999	-1.73375	-0.0566666666666666	-0.930833333333334	0.535625	-1.93454545454545	0.889166666666666	0.180416666666666	-0.947083333333333	-0.953846153846154	0.1105	-0.786470588235294	-0.762727272727273	-0.65	-0.790000000000001	0.0874999999999986	-0.344	0.452857142857143	-1.345	-1.231875	-1.3409375	-0.883461538461539	0.298	-1.068	-0.370714285714286	-1.34545454545455	0.318181818181817	-3.22529411764705	-0.675333333333334	-0.395999999999997	-0.131363636363634	1.58777777777778	2.71176470588235	2.13545454545454	-1.67222222222222	-0.57	-0.800000000000001	0.439545454545456	-0.899999999999999	-0.33	0.92	-0.0972727272727276	-1.46714285714286	-1.01285714285714	-0.356111111111112	-0.658333333333333	-0.904999999999999	-0.718214285714286	-1.509	-0.317222222222222	-1.08214285714286	-1.225625	-1.223125	-1.106875	1.21681818181818	-0.834444444444443	-0.796111111111109	-0.259230769230768	-0.0806249999999995	-1.055	0.051499999999999	0.307499999999999	-2.366	-1.63083333333333	-0.535833333333334	-1.65933333333333	-0.84	-1.008	-1.66538461538461	-0.723125	-0.458333333333334	0.0786363636363632	-1.38805555555556	-0.0627777777777769	-1.03318181818182	-1.12545454545455	0.00409090909090892	1.409	0.861666666666667	-0.321666666666667	1.11076923076923	-1.20142857142857	-2.3875	0.103333333333333	0.909166666666667	-0.188888888888888	0.507941176470588	-1.79	-0.714499999999999	-0.164375	-1.782	0.0357894736842077	-1.0565	-0.522272727272727	-1.36055555555556	-0.0577272727272717	-0.202500000000001	-0.403095238095238
chrXV_683563_G_A_+	YOR187W_chrXV_683563_G_A_72_2	FALSE	0.0966483269081719	UpStream	TRUE	TRUE	FALSE	FALSE	TRUE	FALSE	FALSE	TRUE	-1.50442819753939	1	73	1	0	1	0	-1	0	0	0	0.368421052631579	0.982456140350877	8.06090492827827	NA	NA	18	563	338	120	467	NA	0	0.398	0.602	0	0	0	0	0	0	0	0	0	0	0	0	0	0	0	0	0	0	0	0	0	0	0	0	0	0	0	0	0	0	0	0	0	0	0	0	0	0	0	0	0	0	0	0	0	0	0	0	0	0	0	0	0	0	0	0	0	0	0	0	0	0	0	0	0	0	0	0	0	-10.63	0	0	0	0	0	0	0	0	0	0	0	0	0	0	0	0	0	0	0	0	0	0	0	0	0	0	0	0	0	0	0	0	0	0	0	0	0	0	0	0	0	0	0	0	0	0	0	0	0	0	0	0	0	0	0	0	0	0	0	0	0	0	0	0	0	0	0	0	0	0	0	0	0	0	0	0	0	0	0	0	0	0	0	0	0	0	0	0	0	0	0	0	0	0	0	0	0	0	0	0	0	0	0	0	0	0	0	0	0	0	0	0.23	0	0	0	0	0	0	0	0	0	0	0	0	0	0	0	0	0	0	0	0	0	0	0	0	0	0	0	0	0	0	0	0	0	0	0	0	0	0	0	0	0	0	0	0	0	0	0	0	0	0	0	0	0	0	0	0	0	0	0	0	0	0	0	0	0	0	0	0	0	0	0	0	0	0	0	0	0	0	0	0	0	0	0	-10.63	0	0	0	0	0	0	0	0	0	0	0	0	0	0	0	0	0	0	0	0	0	0	0	0	0	0	0	0	0	0	0	0	0	0	0	0	0	0	0	0	0	0	0	0	0	0	0	0	0	0	0	0	0	0	0	0	0	0	0	0	0	0	0	0	0	0	0	0	0	0	0	0	0	0	0	0	0	0	0	0	0	0	0	0	0	0	0	0	0	0	0	0	0	0	0	0	0	0	0	0	0	0	0	0	0	0	0	0	0	0	0	0.23	0	0	0	0	0	0	0	0	0	0	0	0	0	0	0	0	0	0	0	0	0	0	0	0	0	0	0	0	0	0	0	0	0	0	0	0	0	0	0	0	0	0	0	0	0	0	0	0	0	0	0	0	0	0	0	0	0	0	0	0	0	0	0	0	0	0	0	0	0	0	0	0	0	0	0	0	0	0	0	0	0	0	0	-1	0	0	0	0	0	0	0	0	0	0	0	0	0	0	0	0	0	0	0	0	0	0	0	0	0	0	0	0	0	0	0	0	0	0	0	0	0	0	0	0	0	0	0	0	0	0	0	0	0	0	0	0	0	0	0	0	0	0	0	0	0	0	0	0	0	0	0	0	0	0	0	0	0	0	0	0	0	0	0	0	0	0	0	0	0	0	0	0	0	0	0	0	0	0	0	0	0	0	0	0	0	0	0	0	0	0	0	0	0	0	0	0	0	0	0	0	0	0	0	0	0	0	0	0	0	0	0	0	0	0	0	0	0	0	0	0	0	0	0	0	0	0	0	0	0	0	0	0	0	0	0	0	0	0	0	0	0	0	0	0	0	0	0	0	0	0	0	0	0	0	0	0	0	0	0	0	0	0	0	0	0	0	0	0	0	0	0	0	0	0	0	0	0	0	0	0	0	0	0	0	0	0	0	0	0	0	0	0	0	0	0	0	0	0	0	0	0	0	0	0	0	0	0	0	0	0	0	0	0	0	0	0	0	0	0	0	0	0	0	0	0	0	0	0	0	0	0	0	0	0	0	0	0	0	0	0	0	0	0	0	0	0	0	0	0	0	0	0	0	0	0	0	0	0	0	0	0	0	0	0	0	0	0	0	0	0	0	0	0	0	0	0	0	0	0	0	0	0	0	0	0	0	0	0	0	0	0	0	0	0	0	0	0	0	0	0	0	0	0	0	0	0	0	0	0	0	0	0	0	0	0	0	0	0	0	0	0	0	0	0	0	0	0	0	0	0	0	0	0	0	0	0	0	0	0	0	0	0	0	0	0	0	0	0	0	0	0	0	0	0	0	0	0	0	0	0	0	0	0	0	0	0	0	0	0	0	0	0	0	0	0	0	0	0	0	0	0	0	0	0	0	0	0	0	0	0	0	0	0	0	0	0	0	0	0	0	0	0	0	0	0	0	0	0	0	0	0	0	0	0	0	0	0	0	0	0	0	0	0	0	0	0	0	0	0	0	0	0	0	0	0	0	0	0	0	0	0	0	0	0	0	0	0	0	0	0	0	0	0	0	0	0	0	0	0	0	0	0	0	0	0	0	0	0	0	0	0	0	0	0	0	0	0	0	0	0	0	0	0	0	0	0	0	0	0	0	0	0	0	0	0	0	0	0	0	0	0	0	0	0	0	0	0	0	0	0	0	0	0	0	0	0	0	0	0	0	0	0	0	0	0	0	0	0	0	0	0	0	0	0	0	0	0	0	0	0	0	0	0	0	0	0	0	0	0	0	0	0	0	0	0	0	0	0	0	0	0	0	0	0	0	0	0	0	0	0	0	0	0	0	0	0	0	0	0	0	0	0	0	0	0	0	0	0	0	0	0	0	0	0	0	0	0	0	0	0	0	0	0	0	0	0	0	0	0	0	0	0	0	0	0	0	0	0	0	0	0	0	0	0	0	0	0	0	0	0	0	0	0	0	0	0	0	0	0	0	0	0	0	0	0	0	0	0	0	0	0	0	0	0	0	0	0	0	0	0	0	0	0	0	0	0	0	0	0	0	0	0	0	0	0	0	0	0	0	0	0	0	0	0	0	0	0	0	0	0	0	0	0	0	0	0	0	0	0	0	0	0	0	0	0	0	0	0	0	0	0	0	0	0	0	0	0	0	0	0	0	0	0	0	0	0	0	0	0	0	0	0	0	0	0	0	0	0	0	0	0	0	0	0	0	0	0	0	0	0	0	0	0	0	0	0	0	0	0	0	0	0	0	0	0	0	0	-10.63	0	0	0	0	0	0	0	0	0	0	0	0	0	0	0	0	0	0	0	0	0	0	0	0	0	0	0	0	0	0	0	0	0	0	0	0	0	0	0	0	0	0	0	0	0	0	0	0	0	0	0	0	0	0	0	0	0	0	0	0	0	0	0	0	0	0	0	0	0	0	0	0	0	0	0	0	0	0	0	0	0	0	0	0	0	0	0	0	0	0	0	0	0	0	0	0	0	0	0	0	0	0	0	0	0	0	0	0	0	0	0	0.23	0	0	0	0	0	0	0	0	0	0	0	0	0	0	0	0	0	0	0	0	0	0	0	0	0	0	0	0	0	0	0	0	0	0	0	0	0	0	0	0	0	0	0	0	0	0	0	0	0	0	0	0	0	0	0	0	0	0	0	0	0	0	0	0	0	0	0	0	0	0	0	0	0	0	0	0	0	0	0	0	0	0	0	-10.63	0	0	0	0	0	0	0	0	0	0	0	0	0	0	0	0	0	0	0	0	0	0	0	0	0	0	0	0	0	0	0	0	0	0	0	0	0	0	0	0	0	0	0	0	0	0	0	0	0	0	0	0	0	0	0	0	0	0	0	0	0	0	0	0	0	0	0	0	0	0	0	0	0	0	0	0	0	0	0	0	0	0	0	0	0	0	0	0	0	0	0	0	0	0	0	0	0	0	0	0	0	0	0	0	0	0	0	0	0	0	0	0.23	0	0	0	0	0	0	0	0	0	0	0	0	0	0	0	0	0	0	0	0	0	0	0	0	0	0	0	0	0	0	0	0	0	0	0	0	0	0	0	0	0	0	0	0	0	0	0	0	0	0	0	0	0	0	0	0	0	0	0	0	0	0	0	0	0	0	0	0	0	0	0	0	0	0	0	0	0	0	0	0	0	0	0	-1	0	0	0	0	0	0	0	0	0	0	0	0	0	0	0	0	0	0	0	0	0	0	0	0	0	0	0	0	0	0	0	0	0	0	0	0	0	0	0	0	0	0	0	0	0	0	0	0	0	0	0	0	0	0	0	0	0	0	0	0	0	0	0	0	0	0	0	0	0	0	0	0	0	0	0	0	0	0	0	0	0	0	0	0	0	0	0	0	0	0	0	0	0	0	0	0	0	0	0	0	0	0	0	0	0	0	0	0	0	0	0	0	0	0	0	0	0	0	0	0	0	0	0	0	0	0	3.06	-5.15	-0.58	1.4	-1.31	-1.87	0	0	-3.5	-1.63	2.67	-0.58	-5.15	-5.15	-0.58	-1.16	-2.19	-3.9	-0.58	1.17	-3.47	-2.35	-2.49	-0.58	-5.15	0	-2.97	-5.15	-5.15	-0.58	-0.58	0.26	-0.129999999999999	-2.76	-1.9	-1.46	3.77	-2.65	-2.45	-1.68	-0.57	-0.630000000000001	-0.58	-1.66	-4.11	-1.84	-0.0700000000000003	0.43	3.87	-3.85	-0.77	-1.96	0.340000000000002	0.0400000000000003	0	-4.05	1.95	5.41	0.12	-7.21	-4.96	-1.16	-4.96	-0.55	0.839999999999999	0.0600000000000005	0.8	-2.82	3.84	1.07	-0.579999999999998	0.359999999999992	2.84	1.51	-4.61	-3.54999999999999	0.209999999999999	0.0700000000000003	3.95	-1.51	-0.579999999999999	-2.29	-1.52	-3.67	6.05	4.45	-0.569999999999999	2.3	-4.96	1.28	-2.83	5.79	-1.78	-0.290000000000001	-0.579999999999999	-7.37	-0.0599999999999987	-0.19	-7.18	-2.92	-0.410000000000001	-1.68	-4.19	-0.299999999999997	-1.14	4.77	-3.45	-2.97	-1.53	-0.15	-1.38	0.37	1.03	-4.47	-0.5	-0.729999999999999	-3.6	-0.569999999999999	-1.3	-0.270000000000003	0.4	-0.640000000000001	-1.35	-2.56	3.37	0.399999999999999	-2.94	-1.4	-2.89	-0.57	1.07	4.58	-1.91	3.4	-0.599999999999998	1.34	-0.579999999999998	-1.66	2.39	-0.56	-4.77	-4.81	1.18	-2.69	-4.31	-5.08	-3.38	-0.880000000000003	-1.93	-4.98	-1.68	-0.58	0.34	0.0100000000000007	-3.35	-2.9	-0.299999999999999	-1.05	-0.4	3.62	-3.35	-2.14	1.56	-3.4	-0.24	-2.67	-3.43	-0.58	-3.63	0.0699999999999994	1.34	-2.99	-1.94	-2.51	3.99	1.52	0.619999999999999	-1.18	0.5	-5.15	0.00999999999999979	0.46	1.43	3.27	-0.74	-3.7	0.96	-0.580000000000001	-5.15	-1.85	-2.19	-3.89	-1.97	-0.58	0.23	-3.97	0.316666666666666	-1.89	-1.055	0.304000000000001	0.894285714285715	1.77	0.946666666666667	-0.381666666666664	-1.904	0.62	2.38285714285714	0.282499999999999	-2.83625	-0.799999999999999	-0.724444444444444	-0.870000000000001	-2.948	-3.62	-0.494285714285713	0.98	-1.82166666666667	-1.5725	-2.96285714285714	-0.210000000000001	-2.678	-0.0571428571428569	-2.11833333333333	-1.40285714285714	-0.6525	0.678750000000001	0.635	0.00111111111111128	-0.521764705882351	-0.563076923076924	-0.113333333333333	-0.482500000000002	-1.09071428571428	-0.63125	1.08333333333333	0.110833333333334	-0.265	-0.342222222222222	-0.450714285714284	-1.22384615384615	-0.634166666666667	-1.32	-1.3725	-0.226666666666668	-0.328999999999999	-2.56	-0.37	0.16625	-1.96125	1.26	1.18	0.101111111111111	0.326666666666667	-1.05066666666667	2.89416666666667	-3.73333333333333	-1.92571428571428	-0.286153846153846	-0.572857142857142	-0.805	1.92181818181818	0.0860000000000003	-0.200999999999999	-2.494	2.24416666666666	2.73472727272727	0.387857142857143	0.0226666666666659	0.649999999999999	0.0837499999999984	-1.831	-0.68944444444444	-1.4225	-1.34388888888889	1.58875	-0.525714285714287	1.86	1.558	0.68125	-2.69375	-0.097333333333335	2.35166666666667	1.30571428571429	-1.734	-0.0216666666666665	-0.360909090909091	-0.548571428571428	0.379000000000001	0.746	0.18	1.38375	-1.39	-0.972666666666665	1.715	-0.998750000000001	-2.48375	0.784444444444445	-0.254999999999999	1.345625	-1.76090909090909	0.158333333333333	0.144166666666663	-1.15	-1.21846153846154	0.178	-0.948235294117647	-0.187272727272727	-1.603	-0.958750000000002	0.185625	-0.65	0.411428571428571	-1.63428571428571	-1.15875	-1.0875	0.670000000000002	0.235999999999999	-1.022	-0.17	-1.01454545454545	1.78818181818182	-3.27882352941176	-1.41066666666667	0.288	-0.173636363636362	2.19222222222222	1.56411764705882	3.03818181818182	-1.17	0.494545454545452	-0.445833333333333	-0.643636363636361	-0.686999999999998	-0.898	0.931000000000001	0.123636363636363	-2.73857142857143	-0.668571428571429	-0.396666666666667	-0.575555555555555	-1.12272727272727	-1.50142857142857	-1.652	-0.997777777777777	-1.12428571428571	-2.4475	-1.07125	-0.960000000000001	1.25181818181818	0.350000000000001	-1.25111111111111	-0.868461538461538	0.3325	-0.782999999999999	0.247	0.286999999999999	-2.23	-2.11	1.155	-1.828	-0.901499999999999	-0.945999999999998	-1.91230769230769	-0.0587499999999999	-1.04222222222222	0.149090909090908	-1.39722222222222	-0.108888888888888	-0.00636363636363768	-0.0209090909090897	1.31909090909091	1.581	0.86	-0.331111111111111	0.973846153846154	-1.49285714285714	-2.3875	0.454285714285714	0.924999999999999	0.357777777777779	0.237058823529413	-2.31	-0.174999999999999	1.05125	-1.786	0.119473684210526	-0.887000000000002	-0.21090909090909	-1.36833333333333	0.374545454545455	0.00187500000000007	-0.458571428571429	1.61	-5.15	-0.58	0	-0.58	-1.16	-0.58	-5.15	-4.42	-0.579999999999999	-2.39	-0.140000000000001	-2.83	-3.11	-5.14	-5.11	-0.58	-4.22	-5.15	0	-0.58	-0.27	-0.58	-0.58	-0.579999999999998	-5.15	-1.17	-0.58	-0.58	-0.579999999999999	-1.75	-3.51	0.67	-1.21	-4.04	-1.91	-1.78	0.809999999999999	-1.06	-4.8	-3.82	-4.01	2.31	-5.06	-3.34	-1.46	-0.580000000000002	-1.27	-2.65	-0.58	-1.04	-1.27	-1.35	-1.96	-0.569999999999999	-1.78	-3.37	-1.26	3.56	-0.580000000000002	-0.57	-2.35	-4.39	0.339999999999999	-0.81	-3.36	0.58	-1.64	0.310000000000001	0.489999999999995	1.26	-1.72	-0.609999999999999	-1.77635683940025e-15	1.11	4.12	-0.44	-2.87	-0.38	-0.699999999999999	-2.77	-0.130000000000003	-2.55	-7.22	4.66	4.45	-0.57	-0.579999999999998	-0.57	2.44	-2.33	-0.829999999999998	-0.440000000000001	-0.579999999999998	0.100000000000001	-7.47999999999999	1.45	-0.659999999999997	-0.579999999999998	-0.0300000000000011	-0.579999999999998	-0.580000000000002	-3.57	-4.78	8.88178419700125e-16	-2.72	0.44	-1.69	-0.84	-0.00999999999999979	-2.44	0.37	0.85	-4.14	-3.27	3.05	-0.17	0.639999999999999	-1.5	-3.32	0.56	-1.78	-1.71	-2.52	-0.579999999999998	-7.26	0.309999999999999	-0.579999999999998	-0.579999999999998	-1.16	1.3	6.29	0	-1.96	-3.57	2.23	-7.48	3.13	3.83	2.34	-0.570000000000001	-1.57	0.549999999999998	-0.619999999999999	-1.08	0.229999999999999	-3.19	1.19	-2.07	0	-4.69	-0.74	0.42	-4.59	0.169999999999998	-2.52	-1.5	-2.52	-0.259999999999999	3.51	-4.33	-0.88	-2.91	-3.4	-1.82	-3.94	-1.18	0.81	-2.17	-1.89	1.23	-3	-1.46	-2.14	-0.289999999999999	2.03	0.24	-2.4	1.73	-2.01	0.00999999999999979	1.16	-0.65	-1.26	0.81	-5	-5.15	-4.59	-5.15	-0.109999999999999	-4.06	-0.49	-1.76	-1.13	-2.02	-1.79	-0.211666666666666	-2.495	0.51	-0.263999999999999	0.227142857142857	-0.578571428571426	-0.576666666666668	-1.88	-2.602	-0.334285714285716	-1.30714285714286	1.06375	-1.43125	-1.16857142857143	-0.676666666666668	-1.99571428571429	-2.32	-3.8	-3.18142857142857	-0.578571428571429	-0.786666666666667	-0.963749999999999	0.11142857142857	-0.113333333333333	-0.579999999999998	-0.998571428571429	-2.04333333333333	-0.738571428571428	0.0712499999999991	1.55375	-3.82166666666667	0.148888888888889	-0.855882352941176	-0.677692307692308	-1.41555555555556	0.177499999999998	-1.21928571428571	0.229999999999999	-1.15444444444444	-2.1575	-0.5	-0.997777777777777	0.69857142857143	-3.03230769230769	-0.00583333333333513	-1.56	-0.448333333333334	-0.110833333333332	-0.385	0.0024999999999995	0.19	0.0150000000000006	-0.72125	-0.418750000000001	0.306000000000001	0.0566666666666649	-1.08111111111111	-1.15466666666666	0.225000000000001	0.731111111111112	-1.10142857142857	-0.226153846153846	-1.19857142857143	-0.84375	1.08454545454546	-1.104	0.318000000000001	-2.083	2.6625	1.09909090909091	-0.537142857142861	-0.726666666666667	-2.04	-0.411250000000001	0.134	1.98277777777778	-0.126249999999999	-1.48166666666667	1.42375	-0.485714285714286	-0.638333333333335	0.459	-0.38875	-3.35124999999999	0.584666666666664	2.35166666666667	-1.19857142857143	1.278	-0.571666666666667	-1.01272727272727	0.422142857142855	-0.409999999999997	0.645	-0.677500000000002	-0.872500000000002	-2.20294117647059	-1.21599999999999	0.662500000000001	-0.987499999999997	-0.983750000000001	-0.897777777777776	-1.60666666666667	-0.274374999999999	-2.10818181818182	1.62	0.216666666666669	-0.744166666666667	-0.689230769230768	0.0430000000000001	-0.624705882352941	-1.33818181818182	0.303	-0.621249999999998	-0.010625000000001	-0.0379999999999998	0.494285714285715	-1.05571428571429	-1.305	-1.594375	-2.43692307692308	0.36	-1.114	-0.571428571428572	-1.67636363636364	-1.15181818181818	-3.17176470588235	0.0599999999999987	-1.08	-0.0890909090909133	0.983333333333334	3.85941176470588	1.23272727272727	-2.17444444444444	-1.63454545454546	-1.15416666666667	1.52272727272727	-1.113	0.238	0.908999999999999	-0.318181818181818	-0.195714285714287	-1.35714285714286	-0.315555555555557	-0.741111111111111	-0.687272727272727	0.0649999999999995	-1.366	0.363333333333333	-1.04	-0.00374999999999837	-1.375	-1.25375	1.18181818181818	-2.01888888888889	-0.341111111111111	0.350000000000001	-0.493749999999999	-1.327	-0.143999999999999	0.328000000000001	-2.502	-1.15166666666667	-2.22666666666667	-1.49066666666667	-0.778500000000001	-1.07	-1.41846153846154	-1.3875	0.125555555555556	0.00818181818181962	-1.37888888888889	-0.0166666666666675	-2.06	-2.23	-1.31090909090909	1.237	0.863333333333333	-0.312222222222223	1.24769230769231	-0.909999999999998	-2.3875	-0.232666666666665	0.893333333333334	-0.735555555555553	0.778823529411765	-1.27	-1.254	-1.38	-1.778	-0.0478947368421068	-1.226	-0.833636363636362	-1.35277777777778	-0.49	-0.406875000000003	-0.347619047619048	1.77	-5.15	-0.58	1.4	-1.31	-1.87	-0.58	-5.15	-3.5	-1.63	2.67	-0.58	-5.15	-5.15	-5.14	-5.11	-0.58	-4.22	-5.15	1.17	-1.16	-1.66	-0.58	-0.58	-5.15	-5.15	-2.06	-5.15	-5.15	-0.579999999999999	-1.75	-3.51	0.67	-1.21	-4.04	-1.91	3.77	-2.65	-2.45	-1.68	-0.57	-0.630000000000001	2.31	-1.66	-4.11	-1.84	-0.580000000000002	0.43	3.87	-1.59	-1.04	-1.96	0.340000000000002	0.0400000000000003	0	-4.05	1.95	5.41	0.12	-7.21	-4.96	-1.16	-4.96	-0.55	-0.81	0.0600000000000005	0.8	-2.82	0.310000000000001	1.07	-0.449999999999999	-1.72	2.84	-1.77635683940025e-15	-2.12	4.12	0.209999999999999	0.0700000000000003	-0.38	-0.699999999999999	-0.579999999999999	-2.29	-1.52	-3.67	6.05	4.45	-0.569999999999999	0.970000000000002	-4.96	1.28	-2.33	5.79	-1.78	-0.290000000000001	-0.579999999999999	-7.37	-0.0599999999999987	-0.19	-7.18	-1.64	-0.410000000000001	-1.68	-4.19	-4.78	-0.579999999999999	-2.72	0.44	-2.97	-1.53	-0.15	-1.87	0.37	0.85	-4.47	-3.27	3.05	-0.17	-0.569999999999999	-1.3	-3.32	0.56	-0.640000000000001	-1.71	-2.56	3.37	-7.26	0.309999999999999	-1.4	-2.89	-0.57	1.3	6.29	-1.91	3.4	-3.57	2.23	-5.97	3.13	2.39	0.58	-0.620000000000001	-4.81	0.549999999999998	-0.619999999999999	-2.55	0.229999999999999	-3.38	1.19	-2.07	0	-4.6	-0.58	0.42	-3.54	-3.35	-2.9	-1.5	-1.23	-0.259999999999999	3.51	-4.33	-2.14	-2.91	-3.4	-0.24	-3.94	-3.43	-0.58	-2.17	-0.820000000000001	1.23	-3	-1.46	-2.14	3.99	2.03	0.24	-2.4	1.22	-5.15	0.00999999999999979	0.46	-0.65	3.27	0.81	-5	0.96	-0.580000000000001	-5.15	-1.85	-4.06	-3.89	-1.97	-0.58	0.23	-3.97	0.0525000000000002	-2.1925	-0.272500000000001	0.0200000000000005	0.560714285714287	0.595714285714285	0.185	-1.13083333333333	-2.253	0.142857142857144	0.537857142857142	0.673125000000001	-2.13375	-0.984285714285713	-0.700555555555555	-1.43285714285714	-2.634	-3.71	-1.83785714285714	0.200714285714287	-1.30416666666667	-1.268125	-1.42571428571429	-0.161666666666667	-1.629	-0.527857142857142	-2.08083333333333	-1.07071428571428	-0.290625	1.11625	-1.59333333333333	0.0749999999999993	-0.688823529411764	-0.620384615384616	-0.764444444444445	-0.1525	-1.155	-0.200624999999999	-0.035555555555554	-1.02333333333333	-0.3825	-0.670000000000002	0.123928571428571	-2.12807692307692	-0.32	-1.44	-0.910416666666666	-0.168749999999999	-0.357000000000001	-1.27875	-0.0899999999999999	0.0906250000000011	-1.34125	0.420625	0.743	0.0788888888888888	-0.377222222222223	-1.10266666666667	1.55958333333334	-1.50111111111111	-1.51357142857143	-0.256153846153847	-0.885714285714284	-0.824375000000001	1.50318181818182	-0.508999999999999	0.0585000000000004	-2.2885	2.45333333333334	2.24792207792208	-0.0746428571428552	-0.352	-0.695	-0.16375	-0.848500000000001	0.646666666666668	-0.774374999999999	-1.41277777777778	1.50625	-0.505714285714287	0.610833333333334	1.0085	0.146249999999998	-3.0225	0.24366666666667	2.35166666666667	0.0535714285714288	-0.228000000000002	-0.296666666666667	-0.686818181818182	-0.0632142857142846	-0.0154999999999994	0.695500000000001	-0.248750000000001	0.255625	-1.79647058823529	-1.09433333333333	1.18875	-0.993124999999999	-1.73375	-0.0566666666666666	-0.930833333333334	0.535625	-1.93454545454546	0.889166666666666	0.180416666666666	-0.947083333333333	-0.953846153846153	0.1105	-0.786470588235294	-0.762727272727273	-0.649999999999999	-0.789999999999999	0.0874999999999986	-0.343999999999999	0.452857142857143	-1.345	-1.231875	-1.3409375	-0.883461538461539	0.298	-1.068	-0.370714285714286	-1.34545454545454	0.31818181818182	-3.22529411764705	-0.675333333333334	-0.396000000000001	-0.131363636363638	1.58777777777778	2.71176470588235	2.13545454545455	-1.67222222222222	-0.57	-0.800000000000001	0.439545454545456	-0.900000000000002	-0.33	0.92	-0.0972727272727258	-1.46714285714286	-1.01285714285714	-0.356111111111112	-0.658333333333333	-0.904999999999999	-0.718214285714286	-1.509	-0.317222222222223	-1.08214285714286	-1.225625	-1.223125	-1.106875	1.21681818181818	-0.834444444444445	-0.796111111111111	-0.259230769230768	-0.0806249999999995	-1.055	0.0515000000000008	0.307499999999999	-2.366	-1.63083333333333	-0.535833333333334	-1.65933333333333	-0.84	-1.008	-1.66538461538462	-0.723125000000001	-0.458333333333332	0.0786363636363632	-1.38805555555555	-0.0627777777777787	-1.03318181818182	-1.12545454545455	0.00409090909090892	1.409	0.861666666666667	-0.321666666666667	1.11076923076923	-1.20142857142857	-2.3875	0.0989655172413784	0.909166666666667	-0.188888888888888	0.507941176470588	-1.79	-0.714500000000001	-0.164375000000001	-1.782	0.0357894736842113	-1.0565	-0.522272727272727	-1.36055555555556	-0.0577272727272717	-0.202500000000001	-0.403095238095239
chrXV_683622_C_CT_+	YOR187W_chrXV_683622_C_CT_72_2	FALSE	-0.113233548553585	UpStream	FALSE	TRUE	FALSE	FALSE	TRUE	FALSE	FALSE	FALSE	-1.92837225313482	1	73	1	1	0	1	0	0	0	0	0.359477124183007	0.993464052287582	8.06090492827827	NA	NA	18	563	338	120	408	NA	0	0.299	0.299	0	0	0	0	0	0	0	0	0	0	0	0	0	0	0	0	0	0	0	0	0	0	0	0	0	0	0	0	0	0	0	0	0	0	0	0	0	0	0	0	0	0	0	0	0	0	0	0	0	0	0	0	0	0	0	0	0	0	0	0	0	0	0	0	0	0	0	0	0	0	0	0	0	0	0	0	0	0	0	0	0	0	0	0	0	0	0	0	0	0	0	0	0	0	0	0	0	0	0	0	0	0	0	0	0	0	0	0	0	0	0	0	0	0	0	0	0	0	0	0	0	0	0	0	0	0	0	0	0	0	0	0	0	0	0	0	0	0	0	0	0	0	0	0	0	0	0	0	0	0	0	0	0	0	0	0	0	0	0	0	0	0	0	0	0	0	0	0	0	0	0	0	0	0	0	0	0	0	0	0	0	0	0	0	0	0	0	0	0	0	0	0	0	0	0	0	0	0	0	0	0	0	0	0	0	0	0	0	0	0	0	0	0	0	0	0	0	0	0	0	0	0	0	0	0	0	0	0	0	0	0	0	0	0	0	0	0	0	0	0	0	0	0	0	0	0	0	0	0	0	0	0	0	0	0	0	0	0	0	0	0	0	0	0	0	0	0	0	0	0	0	0	0	0	0	0	0	0	0	0	0	0	0	0	0	0	0	0	0	0	0	0	0	0	0	0	0	0	0	0	0	0	0	0	0	0	0	0	0	0	0	0	0	0	0	0	0	0	0	0	0	0	0	0	0	0	0	0	0	0	0	0	0	0	0	0	0	0	0	0	0	0	0	0	0	0	0	0	0	0	0	0	0	0	0	0	0	0	0	0	0	0	0	0	0	0	0	0	0	0	0	0	0	0	0	0	0	0	0	0	0	0	0	0	0	0	0	0	0	0	0	0	0	0	0	0	0	0	0	0	0	0	0	0	0	0	0	0	0	0	0	0	0	0	0	0	0	0	0	0	0	0	0	0	0	0	0	0	0	0	0	0	0	0	0	0	0	0	0	0	0	0	0	0	0	0	0	0	0	0	0	0	0	0	0	0	0	0	0	0	0	0	0	0	0	0	0	0	0	0	0	0	0	0	0	0	0	0	0	0	0	0	0	0	0	0	0	0	0	0	0	0	0	0	0	0	0	0	0	0	0	0	0	0	0	0	0	0	0	0	0	0	0	0	0	0	0	0	0	0	0	0	0	0	0	0	0	0	0	0	0	0	0	0	0	0	0	0	0	0	0	0	0	0	0	0	0	0	0	0	0	0	0	0	0	0	0	0	0	0	0	0	0	0	0	0	0	0	0	0	0	0	0	0	0	0	0	0	0	0	0	0	0	0	0	0	0	0	0	0	0	0	0	0	0	0	0	0	0	0	0	0	0	0	0	0	0	0	0	0	0	0	0	0	0	0	0	0	0	0	0	0	0	0	0	0	0	0	0	0	0	0	0	0	0	0	0	0	0	0	0	0	0	0	0	0	0	0	0	0	0	0	0	0	0	0	0	0	0	0	0	0	0	0	0	0	0	0	0	0	0	0	0	0	0	0	0	0	0	0	0	0	0	0	0	0	0	0	0	0	0	0	0	0	0	0	0	0	0	0	0	0	0	0	0	0	0	0	0	0	0	0	0	0	0	0	0	0	0	0	0	0	0	0	0	0	0	0	0	0	0	0	0	0	0	0	0	0	0	0	0	0	0	0	0	0	0	0	0	0	0	0	0	0	0	0	0	0	0	0	0	0	0	0	0	0	0	0	0	0	0	0	0	0	0	0	0	0	0	0	0	0	0	0	0	0	0	0	0	0	0	0	0	0	0	0	0	0	0	0	0	0	0	0	0	0	0	0	0	0	0	0	0	0	0	0	0	0	0	0	0	0	0	0	0	0	0	0	0	0	0	0	0	0	0	0	0	0	0	0	0	0	0	0	0	0	0	0	0	0	0	0	0	0	0	0	0	0	0	0	0	0	0	0	0	0	0	0	0	0	0	0	0	0	0	0	0	0	0	0	0	0	0	0	0	0	0	0	0	0	0	0	0	0	0	0	0	0	0	0	0	0	0	0	0	0	0	0	0	0	0	0	0	0	0	0	0	0	0	0	0	0	0	0	0	0	0	0	0	0	0	0	0	0	0	0	0	0	0	0	0	0	0	0	0	0	0	0	0	0	0	0	0	0	0	0	0	0	0	0	0	0	0	0	0	0	0	0	0	0	0	0	0	0	0	0	0	0	0	0	0	0	0	0	0	0	0	0	0	0	0	0	0	0	0	0	0	0	0	0	0	0	0	0	0	0	0	0	0	0	0	0	0	0	0	0	0	0	0	0	0	0	0	0	0	0	0	0	0	0	0	0	0	0	0	0	0	0	0	0	0	0	0	0	0	0	0	0	0	0	0	0	0	0	0	0	0	0	0	0	0	0	0	0	0	0	0	0	0	0	0	0	0	0	0	0	0	0	0	0	0	0	0	0	0	0	0	0	0	0	0	0	0	0	0	0	0	0	0	0	0	0	0	0	0	0	0	0	0	0	0	0	0	0	0	0	0	0	0	0	0	0	0	0	0	0	0	0	0	0	0	0	0	0	0	0	0	0	0	0	0	0	0	0	0	0	0	0	0	0	0	0	0	0	0	0	0	0	0	0	0	0	0	0	0	0	0	0	0	0	0	0	0	0	0	0	0	0	0	0	0	0	0	0	0	0	0	0	0	0	0	0	0	0	0	0	0	0	0	0	0	0	0	0	0	0	0	0	0	0	0	0	0	0	0	0	0	0	0	0	0	0	0	0	0	0	0	0	0	0	0	0	0	0	0	0	0	0	0	0	0	0	0	0	0	0	0	0	0	0	0	0	0	0	0	0	0	0	0	0	0	0	0	0	0	0	0	0	0	0	0	0	0	0	0	0	0	0	0	0	0	0	0	0	0	0	0	0	0	0	0	0	0	0	0	0	0	0	0	0	0	0	0	0	0	0	0	0	0	0	0	0	0	0	0	0	0	0	0	0	0	0	0	0	0	0	0	0	0	0	0	0	0	0	0	0	0	0	0	0	0	0	0	0	0	0	0	0	0	0	0	0	0	0	0	0	0	0	0	0	0	0	0	0	0	0	0	0	0	0	0	0	0	0	0	0	0	0	0	0	0	0	0	0	0	0	0	0	0	0	0	0	0	0	0	0	0	0	0	0	0	0	0	0	0	0	0	0	0	0	0	0	0	0	0	0	0	0	0	0	0	0	0	0	0	0	0	0	0	0	0	0	0	0	0	0	0	0	0	0	0	0	0	0	0	0	0	0	0	0	0	0	0	0	0	0	0	0	0	0	0	0	0	0	0	0	0	0	0	0	0	0	0	0	0	0	0	0	0	0	0	0	0	0	0	0	0	0	0	0	0	0	0	0	0	0	0	0	0	0	0	0	0	0	0	0	0	0	0	0	0	0	0	0	0	0	0	0	0	0	0	0	0	0	0	0	0	0	0	0	0	0	0	0	0	0	0	0	0	0	0	0	0	0	0	0	0	0	0	0	0	0	0	0	0	0	0	0	0	0	0	0	0	0	0	0	0	0	0	0	0	0	0	0	0	0	0	0	0	0	0	0	0	0	0	0	0	0	0	0	0	0	0	0	0	0	0	0	0	0	0	0	0	0	0	0	0	0	0	0	0	0	0	0	0	0	0	0	0	0	0	0	0	0	0	0	0	0	0	0	0	0	0	0	0	0	0	0	0	0	0	0	0	0	0	0	0	0	0	0	0	0	0	0	0	0	0	0	0	0	0	0	0	0	0	0	0	0	0	0	0	0	0	0	0	0	0	0	0	0	0	0	0	0	0	0	0	0	0	0	0	0	0	0	0	0	0	0	0	0	0	0	0	0	0	0	0	0	0	0	0	0	0	0	0	0	0	0	0	0	0	0	0	0	0	0	0	0	0	0	0	0	0	0	0	0	0	0	0	0	0	0	0	0	0	0	0	0	0	0	0	0	0	0	0	0	0	0	0	0	0	0	0	0	0	0	0	0	0	0	-0.58	0	0	0	0	0	0	0	0	0	0	0	-2.76	0.969999999999999	0	0	0	0	0	0	0	0	0	0	0	0.11	-5.81	-1.39	0	-2.06	0	0	-1.21	-3.87	0	0	2.31	0	0.460000000000001	0	5.1	0.51	0	0	-0.11	0	0	-1.11	0	0	-4.03	1.34	-7.82	0	0	1.17	0	0	7.83	0	0.58	0	-1.26	-0.119999999999999	-7.49	0.620000000000005	-2.64	0	0	0.690000000000001	0	-1.18	0	0.12	0	4.06	0	0	5.43	4.22	0	3.79	0	0	-1.62	0	0	0	0.68	3.07000000000001	-0.580000000000002	-3.36	0.300000000000001	0	0	0	0	0	0	5.5	0	1.58	-0.679999999999999	0	0	0	0	0	0	1.82	-0.58	0	1.44	-0.220000000000001	4.32	0	0	-2.7	0	0	0	-2.9	0.130000000000003	-0.580000000000002	6.59000000000001	4.6	-0.940000000000001	0	1.27	3.99	3.78	1.16	-0.800000000000001	2.2	0	0	0	3.16	-4.31	0	0	1.58	-1.06	0	0	0	3.26	0	0	-1.45	2.02	-0.54	1.72	0.57	0	0	-2.32	-0.379999999999999	0	-2.38	0	0	-0.610000000000001	-1.89	0.0600000000000005	2.14	-4.14	-2.94	0	-0.54	1.12	1.63	-0.49	0	0	-0.13	1.4	0	2.34	0	-1.65	0	0	-0.140000000000001	-2.11	0	1.86	0	0	-0.87	0.432380952380953	-0.901666666666666	0.42642857142857	-0.660333333333333	-0.827321428571429	-0.707857142857142	0.338571428571429	0.019047619047619	-0.733666666666666	-0.287321428571429	-0.483214285714286	0.0920833333333331	-0.806666666666667	-0.902321428571428	0.246222222222222	-0.0757142857142856	-0.710000000000001	-1.55803571428571	-0.592499999999999	-0.438928571428573	-0.156904761904762	-0.418472222222222	0.0303571428571434	0.412380952380952	-1.04166666666667	0.315714285714286	-0.226190476190476	-0.735535714285714	-0.357916666666666	0.744305555555556	-0.661190476190477	0.397	-0.457679738562089	-0.0786813186813191	-0.295555555555556	0.461153846153845	-0.437857142857141	-0.587916666666667	-0.706777777777779	-0.722628205128203	-0.326000000000001	-0.336140350877194	0.486714285714289	-1.35703296703297	-0.376858974358974	-0.784807692307693	0.148012820512818	-0.0717948717948715	-0.256454545454545	-0.416250000000001	0.0147222222222219	-0.399583333333333	-0.591111111111111	-0.326666666666666	-0.336666666666666	-0.587555555555555	-0.547222222222222	-0.79770833333334	-0.35705128205128	-0.415555555555553	-0.960892857142857	0.0163736263736265	-0.214642857142859	-0.704027777777778	0.545378787878789	-0.880000000000001	-0.166545454545455	-1.10827272727273	1.67384615384615	-0.385757575757575	-0.133428571428574	-0.121375	-0.730138888888888	-0.184166666666666	0.179545454545455	1.45698830409357	-0.254166666666666	-0.445233918128658	1.02972222222222	0.401964285714286	0.226666666666667	-0.0445454545454567	-0.0752777777777762	-1.56861111111111	-0.389999999999993	1.4697619047619	-0.845892857142857	0.619272727272726	-0.401428571428571	-0.774090909090908	0.129857142857142	-0.798818181818181	-0.226454545454546	-0.339861111111109	-0.281527777777779	-1.16101307189543	-0.53875	-0.912638888888889	-0.674444444444443	-0.751666666666665	-1.06822222222222	-0.863095238095237	-0.328860294117646	-0.373712121212119	0.630714285714287	1.09891025641026	-0.039423076923077	-0.206208791208791	0.0720909090909085	-0.323692810457516	-0.415984848484849	-0.210181818181818	-0.0301388888888905	-0.0531617647058837	0.0810909090909098	0.609285714285715	-0.158928571428572	-0.705138888888889	-0.511029411764707	-0.689890109890111	0.39490909090909	-0.541454545454545	0.205892857142858	-0.459469696969697	-1.50810606060605	-1.28039215686275	0.165833333333335	-1.03275	-0.738181818181818	0.315555555555555	2.23078431372549	1.01477272727273	-0.770111111111113	-0.949772727272727	0.0378846153846162	0.445530303030303	0.0882727272727308	0.492181818181818	0.514454545454544	-0.019318181818182	-0.480178571428572	-0.641964285714286	-0.244888888888889	-0.290222222222223	-0.238257575757576	0.295095238095236	-0.582454545454546	0.686777777777778	-0.302857142857142	-0.187777777777779	-0.719444444444443	-0.3025	0.598257575757577	-0.469222222222223	-0.801111111111112	0.0914835164835139	-0.144166666666665	-0.39609090909091	0.134818181818183	0.0402727272727272	-0.266666666666667	-0.814761904761905	0.191190476190476	-0.593708333333334	-0.360095238095239	-0.118272727272727	-0.843681318681318	-0.740833333333333	0.454666666666666	0.0298484848484843	-0.5203216374269	0.320222222222222	-0.576893939393937	-0.615151515151517	-0.797803030303031	0.557818181818181	0.362666666666667	0.178444444444443	0.597362637362638	-0.831250000000001	-0.795000000000002	-0.43975	0.358076923076924	-0.573	0.537875816993465	-0.589333333333334	-0.541090909090912	-0.649027777777778	-0.742272727272727	-0.110815789473683	-0.166727272727274	-0.990681818181818	-0.507573099415204	-0.286363636363635	-0.21125	-0.366623376623376	0	0	0	0	3.84	0	0	0	0	-3.25	1.46	0	0	0.199999999999999	0	0	0	0	0	1.17	0	0	-0.57	0	0	0	0	1.11	1.79	0.87	0	0	0	1.62	0	0.140000000000001	-1	1.31	0	0	2.19	-0.43	1.03	0	1.46	0	0.29	-1.46	1.69	0	-0.21	0.160000000000001	0	0.36	3.81	-0.32	0.24	0.73	0	0	0	0	-4.96	0.67	0	1.16	0	0	5.53	-8.57	-5.3	-0.220000000000001	0	0	5.92	0	-1.68	0.989999999999998	-1.68	0	0	-1.54	2.13	-0.160000000000004	1.34	4.22	0	1.62	0	0	0	6.33	2.22	0.29	0	6.31999999999999	-0.510000000000002	-0.19	0.300000000000001	0	4.72	-1.1	2.7	0	-0.00999999999999979	0	0	0	-0.34	0	0	-0.559999999999999	-0.26	0	-0.14	0	0	0	0	0	2.36	2.28	0	1.12	10.19	-5.48	0	0	1.46	-1.45	1.46	-0.629999999999999	0	0	0	2.53	0	0	-2.54	0	0	-0.540000000000001	0	0	-1.36	-0.780000000000001	0	0	0	0	0	0	3.33	0	1.88	0	0	0.15	0.210000000000001	-0.109999999999999	0	-2.14	0	0	0	0	0	0	0.229999999999997	0	0.209999999999998	0	0	0	1.37	0.89	0.3	0	-1.65	2.44	0	1.22	-0.13	0	0.270000000000001	0	0	0	0	0.0600000000000001	0	3.03	1.62	-2.59	-0.860000000000004	1.22	0.634047619047619	-0.0590476190476181	-0.385714285714286	-0.158333333333333	0.984642857142857	0.988928571428572	0.338571428571427	-0.578571428571427	-0.0533333333333328	0.33642857142857	0.933214285714286	0.443194444444444	-0.350138888888889	0.395178571428572	-0.818555555555555	-0.499464285714286	-0.968333333333334	-1.28375	-0.421785714285715	0.657857142857143	-0.926428571428572	-0.645555555555557	-0.915357142857143	0.163571428571428	-0.443000000000001	-0.199107142857143	-0.363809523809524	0.0287500000000005	0.41375	0.0858333333333334	-0.185714285714285	-0.521	-0.0530392156862725	-0.409835164835163	-0.668777777777777	-0.562820512820515	-0.492952380952381	-0.165972222222223	0.516333333333333	0.0338461538461541	-0.114545454545453	-0.16514619883041	-0.405523809523807	-0.152802197802199	0.124358974358973	-0.483910256410256	-0.859871794871797	0.0398717948717948	0.193545454545456	-0.962916666666667	-0.282222222222223	0.0838888888888887	-0.445833333333333	0.586666666666667	1.12366666666667	0.596444444444446	0.322444444444444	-0.159083333333331	1.50371794871795	-0.847444444444445	-0.0953571428571411	-0.0676373626373632	0.0980357142857144	0.00347222222222232	0.612803030303031	0.366545454545454	0.171363636363637	-0.558	0.0423076923076913	0.93121212121212	0.111142857142859	-0.168624999999999	0.101944444444444	-0.512222222222222	-0.452363636363636	-0.917105263157893	-0.534166666666668	-0.644590643274853	0.522083333333335	-1.11982142857143	1.09428571428571	0.696909090909092	0.568333333333335	-0.0301388888888887	0.612458333333333	1.46976190476191	0.633749999999999	-0.772727272727273	0.226428571428572	0.483257575757573	-0.10590476190476	1.04127272727273	1.17327272727273	-0.184722222222222	0.708055555555555	-0.222026143790849	-0.358250000000002	1.11722222222222	0.115555555555556	-0.588194444444444	1.21966666666667	0.339285714285715	0.657095588235293	-0.788257575757576	-0.0995238095238093	-0.787628205128208	-0.543653846153846	-0.436978021978022	-0.0513636363636358	-0.306503267973856	-0.181818181818182	-0.343727272727272	-0.342777777777778	0.210220588235295	-0.346090909090909	0.202857142857145	-0.625357142857143	-0.0886111111111099	-0.566139705882352	-0.0173076923076927	0.00681818181818095	-0.153636363636364	-0.248571428571428	-0.591439393939392	1.97234848484849	-1.30117647058823	-0.777125000000002	0.660958333333333	0.967196969696971	0.738333333333333	-0.102679738562095	0.740909090909092	-0.321777777777775	0.471060606060604	-0.598397435897436	-0.00818181818181785	-0.549636363636363	-0.844181818181818	0.103272727272728	-0.0634090909090901	-0.800000000000001	0.219999999999999	-0.364222222222223	-0.514888888888888	-0.49121212121212	-0.760428571428573	-0.540454545454544	-1.00722222222222	-0.678571428571429	-0.752361111111112	-0.731805555555555	-0.251527777777778	0.526742424242425	-0.0280000000000005	0.0690000000000008	-0.0892857142857153	-0.521944444444443	-0.317363636363638	-0.0305454545454538	0.145545454545454	-0.746666666666666	-0.0726190476190478	-0.35	-0.670500000000001	-0.268761904761906	-0.539545454545454	-0.304230769230767	0.272083333333333	-0.664777777777777	-0.0831818181818171	-0.534824561403509	-0.527666666666667	-0.0958333333333332	-0.105909090909091	0.885151515151515	0.687000000000001	0.332	-0.306222222222223	0.271813186813186	0.326428571428572	-0.795000000000002	0.525791666666665	0.215833333333333	0.136555555555555	-0.144313725490196	-0.772	-0.0085454545454553	0.51125	-0.809909090909091	0.109736842105264	-0.552454545454546	0.486439393939392	-0.534649122807018	0.165075757575757	-0.0208088235294124	0.0594588744588753	0	0	0	0	3.41	0	-0.58	0	0	-3.25	1.46	0	0	0	0	0	0	0	0	1.17	0	0	0	0	0	0	0	0	0	0	0	0	0	-1.39	0	-2.06	-1	0	0	0	2.12	-0.43	1.03	0	0.460000000000001	0	0.299999999999999	-1.46	0	0	-0.21	0	0	0.36	3.23	-0.32	-2.94	0.73	-2.59	0	0	0	-4.96	0	7.74	1.16	0.58	0	-1.26	-8.57	-5.3	-0.220000000000001	0	0	0	0.690000000000001	-1.05	-1.18	-1.68	0.12	0	2.99	0	0	1.34	4.22	0	1.62	0	0	-0.859999999999999	4.52000000000001	2.22	0	0	6.31999999999999	-0.510000000000002	-0.19	0.300000000000001	0	0	-1.1	2.7	0	-0.00999999999999979	0	0	0	-0.4	0	0	0	0	0	0	1.82	0	0	0	-0.220000000000001	3.87	0	0	-2.33	10.19	-5.48	0	0	0.400000000000006	-1.45	6.59000000000001	0.0800000000000001	0	0	0	3.99	0	1.16	-2.54	0	0	0	0	0	-4.31	0	0	0	0	0	0	0	3.26	0	0	-1.45	0	0.15	0.210000000000001	0.57	0	0	0	-0.35	0	0	0	0	-0.610000000000001	-1.74	0.209999999999998	0	0	0	1.37	-0.54	1.12	0	-1.65	0	0	-0.13	-0.13	0	2.34	0	0	0	0	0.0600000000000001	0	0	1.62	-2.14	0	0.240000000000001	0.533214285714287	-0.480357142857143	0.0203571428571436	-0.409333333333334	0.0786607142857143	0.140535714285715	0.338571428571429	-0.279761904761905	-0.3935	0.0245535714285712	0.225000000000001	0.267638888888889	-0.578402777777779	-0.253571428571428	-0.286166666666666	-0.287589285714287	-0.839166666666667	-1.42089285714286	-0.507142857142858	0.109464285714285	-0.541666666666666	-0.532013888888889	-0.442500000000001	0.28797619047619	-0.742333333333335	0.0583035714285707	-0.295	-0.353392857142858	0.0279166666666661	0.415069444444445	-0.423452380952382	-0.0620000000000012	-0.255359477124181	-0.244258241758242	-0.482166666666668	-0.0508333333333333	-0.465404761904761	-0.376944444444446	-0.0952222222222225	-0.344391025641027	-0.220272727272727	-0.2506432748538	0.0405952380952392	-0.754917582417583	-0.126250000000001	-0.634358974358975	-0.355929487179488	-0.0159615384615375	-0.0314545454545456	-0.689583333333333	-0.13375	-0.157847222222222	-0.518472222222222	0.13	0.393500000000001	0.00444444444444514	-0.112388888888889	-0.47839583333333	0.573333333333331	-0.631500000000003	-0.528124999999999	-0.0256318681318692	-0.0583035714285725	-0.350277777777777	0.579090909090908	-0.256727272727273	0.00240909090909014	-0.833136363636365	0.858076923076926	0.272727272727273	-0.0111428571428576	-0.145	-0.314097222222222	-0.348194444444445	-0.13640909090909	0.269941520467839	-0.394166666666667	-0.544912280701752	0.775902777777777	-0.358928571428571	0.660476190476192	0.326181818181819	0.246527777777779	-0.799375000000001	0.111229166666668	1.4697619047619	-0.106071428571429	-0.0767272727272719	-0.0874999999999986	-0.145416666666666	0.0119761904761901	0.121227272727271	0.47340909090909	-0.26229166666667	0.213263888888889	-0.691519607843134	-0.448499999999996	0.102291666666668	-0.279444444444444	-0.669930555555553	0.0757222222222218	-0.261904761904763	0.164117647058823	-0.580984848484849	0.265595238095239	0.155641025641025	-0.291538461538462	-0.321593406593407	0.0103636363636364	-0.315098039215687	-0.298901515151515	-0.276954545454545	-0.186458333333334	0.0785294117647091	-0.1325	0.406071428571428	-0.392142857142857	-0.396875	-0.53858455882353	-0.353598901098902	0.200863636363637	-0.347545454545454	-0.0213392857142862	-0.525454545454545	0.232121212121211	-1.2907843137255	-0.305645833333333	-0.185895833333333	0.114507575757578	0.526944444444442	1.0640522875817	0.87784090909091	-0.545944444444444	-0.23935606060606	-0.28025641025641	0.218674242424242	-0.230681818181814	-0.176	0.308863636363636	-0.041363636363636	-0.640089285714286	-0.210982142857143	-0.304555555555554	-0.402555555555556	-0.364734848484849	-0.232666666666667	-0.561454545454545	-0.160222222222222	-0.490714285714287	-0.470069444444444	-0.725624999999999	-0.277013888888888	0.5625	-0.248611111111112	-0.366055555555556	0.00109890109889932	-0.333055555555555	-0.356727272727273	0.0521363636363645	0.0929090909090906	-0.506666666666668	-0.443690476190476	-0.0794047619047618	-0.632104166666666	-0.314428571428572	-0.328909090909091	-0.573956043956045	-0.234375	-0.105055555555555	-0.0266666666666673	-0.527573099415205	-0.103722222222222	-0.336363636363638	-0.360530303030302	0.0436742424242418	0.622409090909091	0.347333333333333	-0.0638888888888882	0.434587912087912	-0.252410714285714	-0.795000000000002	0.0430208333333333	0.286955128205127	-0.218222222222222	0.196781045751633	-0.680666666666667	-0.274818181818182	-0.0688888888888872	-0.776090909090909	-0.000539473684213476	-0.35959090909091	-0.252121212121212	-0.521111111111111	-0.0606439393939393	-0.116029411764707	-0.15358225108225
chrXV_683694_C_T_+	YOR187W_chrXV_683694_C_T_72_2	NA	0.141380714559869	UpStream	TRUE	TRUE	FALSE	FALSE	TRUE	FALSE	FALSE	FALSE	0.107054439683807	1	73	1	0	0	1	0	-1	0	0	0.388157894736842	0.983333333333333	8.06090492827827	NA	NA	18	563	338	120	336	NA	0	0.305	0.305	0	0	0	0	0	0	0	0	0	0	-5.35	0	0	0	0	0	0	0	0	0	0	0	0	0	0	0	0	0	0	0	0	0	0	0	0	0	0	0	0	0	0	0	0	0	0	0	0	0	0	0	0	0	0	0	0	0	0	0	0	0	0	0	0	0	0	0	0	0	0	0	0	0	0	0	0	0	0	0	0	0	0	0	0	0	0	0	0	0	0	0	0	0	0	0	0	0	0	0	0	0	0	0	0	0	0	0	0	0	0	0	0	0	0	0	0	0	0	0	0	0	0	0	0	0	0	0	0	0	0	0	0	0	0	0	0	0	0	0	0	0	0	0	0	0	0	0	0	0	0	0	0	0	0	0	0	0	0	0	-6.89	0	0	0	0	0	0	0	0	0	0	0	0	0	0	0	0	0	0	0	0	0	0	0	0	0	0	0	0	0	0	0	0	0	0	0	0	0	0	0	0	0	0	0	0	0	0	0	-5.35	0	0	0	0	0	0	0	0	0	0	0	0	0	0	0	0	0	0	0	0	0	0	0	0	0	0	0	0	0	0	0	0	0	0	0	0	0	0	0	0	0	0	0	0	0	0	0	0	0	0	0	0	0	0	0	0	0	0	0	0	0	0	0	0	0	0	0	0	0	0	0	0	0	0	0	0	0	0	0	0	0	0	0	0	0	0	0	0	0	0	0	0	0	0	0	0	0	0	0	0	0	0	0	0	0	0	0	0	0	0	0	0	0	0	0	0	0	0	0	0	0	0	0	0	0	0	0	0	0	0	0	0	0	0	0	0	0	0	0	0	0	0	0	0	0	0	0	-6.89	0	0	0	0	0	0	0	0	0	0	0	0	0	0	0	0	0	0	0	0	0	0	0	0	0	0	0	0	0	0	0	0	0	0	0	0	0	0	0	0	0	0	0	0	0	0	0	-1	0	0	0	0	0	0	0	0	0	0	0	0	0	0	0	0	0	0	0	0	0	0	0	0	0	0	0	0	0	0	0	0	0	0	0	0	0	0	0	0	0	0	0	0	0	0	0	0	0	0	0	0	0	0	0	0	0	0	0	0	0	0	0	0	0	0	0	0	0	0	0	0	0	0	0	0	0	0	0	0	0	0	0	0	0	0	0	0	0	0	0	0	0	0	0	0	0	0	0	0	0	0	0	0	0	0	0	0	0	0	0	0	0	0	0	0	0	0	0	0	0	0	0	0	0	0	0	0	0	0	0	0	0	0	0	0	0	0	0	0	0	0	0	0	0	0	0	-1	0	0	0	0	0	0	0	0	0	0	0	0	0	0	0	0	0	0	0	0	0	0	0	0	0	0	0	0	0	0	0	0	0	0	0	0	0	0	0	0	0	0	0	0	0	0	0	0	0	0	0	0	0	0	0	0	0	0	0	0	0	0	0	0	0	0	0	0	0	0	0	0	0	0	0	0	0	0	0	0	0	0	0	0	0	0	0	0	0	0	0	0	0	0	0	0	0	0	0	0	0	0	0	0	0	0	0	0	0	0	0	0	0	0	0	0	0	0	0	0	0	0	0	0	0	0	0	0	0	0	0	0	0	0	0	0	0	0	0	0	0	0	0	0	0	0	0	0	0	0	0	0	0	0	0	0	0	0	0	0	0	0	0	0	0	0	0	0	0	0	0	0	0	0	0	0	0	0	0	0	0	0	0	0	0	0	0	0	0	0	0	0	0	0	0	0	0	0	0	0	0	0	0	0	0	0	0	0	0	0	0	0	0	0	0	0	0	0	0	0	0	0	0	0	0	0	0	0	0	0	0	0	0	0	0	0	0	0	0	0	0	0	0	0	0	0	0	0	0	0	0	0	0	0	0	0	0	0	0	0	0	0	0	0	0	0	0	0	0	0	0	0	0	0	0	0	0	0	0	0	0	0	0	0	0	0	0	0	0	0	0	0	0	0	0	0	0	0	0	0	0	0	0	0	0	0	0	0	0	0	0	0	0	0	0	0	0	0	0	0	0	0	0	0	0	0	0	0	0	0	0	0	0	0	0	0	0	0	0	0	0	0	0	0	0	0	0	0	0	0	0	0	0	0	0	0	0	0	0	0	0	0	0	0	0	0	0	0	0	0	0	0	0	0	0	0	0	0	0	0	0	0	0	0	0	0	0	0	0	0	0	0	0	0	0	0	0	0	0	0	0	0	0	0	0	0	0	0	0	0	0	0	0	0	0	0	0	0	0	0	0	0	0	0	0	0	0	0	0	0	0	0	0	0	0	0	0	0	0	0	0	0	0	0	0	0	0	0	0	0	0	0	0	0	0	0	0	0	0	0	0	0	0	0	0	0	0	0	0	0	0	0	0	0	0	0	0	0	0	0	0	0	0	0	0	0	0	0	0	0	0	0	0	0	0	0	0	0	0	0	0	0	0	0	0	0	0	0	0	0	0	0	0	0	0	0	0	0	0	0	0	0	0	0	0	0	0	0	0	0	0	0	0	0	0	0	0	0	0	0	0	0	0	0	0	0	0	0	0	0	0	0	0	0	0	0	0	0	0	0	0	0	0	0	0	0	0	0	0	0	0	0	0	0	0	0	0	0	0	0	0	0	0	0	0	0	0	0	0	0	0	0	0	0	0	0	0	0	0	0	0	0	0	0	0	0	0	0	0	0	0	0	0	0	0	0	0	0	0	0	0	0	0	0	0	0	0	0	0	0	0	0	0	0	0	-5.35	0	0	0	0	0	0	0	0	0	0	0	0	0	0	0	0	0	0	0	0	0	0	0	0	0	0	0	0	0	0	0	0	0	0	0	0	0	0	0	0	0	0	0	0	0	0	0	0	0	0	0	0	0	0	0	0	0	0	0	0	0	0	0	0	0	0	0	0	0	0	0	0	0	0	0	0	0	0	0	0	0	0	0	0	0	0	0	0	0	0	0	0	0	0	0	0	0	0	0	0	0	0	0	0	0	0	0	0	0	0	0	0	0	0	0	0	0	0	0	0	0	0	0	0	0	0	0	0	0	0	0	0	0	0	0	0	0	0	0	0	0	0	0	0	0	0	0	-6.89	0	0	0	0	0	0	0	0	0	0	0	0	0	0	0	0	0	0	0	0	0	0	0	0	0	0	0	0	0	0	0	0	0	0	0	0	0	0	0	0	0	0	0	0	0	0	0	-5.35	0	0	0	0	0	0	0	0	0	0	0	0	0	0	0	0	0	0	0	0	0	0	0	0	0	0	0	0	0	0	0	0	0	0	0	0	0	0	0	0	0	0	0	0	0	0	0	0	0	0	0	0	0	0	0	0	0	0	0	0	0	0	0	0	0	0	0	0	0	0	0	0	0	0	0	0	0	0	0	0	0	0	0	0	0	0	0	0	0	0	0	0	0	0	0	0	0	0	0	0	0	0	0	0	0	0	0	0	0	0	0	0	0	0	0	0	0	0	0	0	0	0	0	0	0	0	0	0	0	0	0	0	0	0	0	0	0	0	0	0	0	0	0	0	0	0	0	-6.89	0	0	0	0	0	0	0	0	0	0	0	0	0	0	0	0	0	0	0	0	0	0	0	0	0	0	0	0	0	0	0	0	0	0	0	0	0	0	0	0	0	0	0	0	0	0	0	-1	0	0	0	0	0	0	0	0	0	0	0	0	0	0	0	0	0	0	0	0	0	0	0	0	0	0	0	0	0	0	0	0	0	0	0	0	0	0	0	0	0	0	0	0	0	0	0	0	0	0	0	0	0	0	0	0	0	0	0	0	0	0	0	0	0	0	0	0	0	0	0	0	0	0	0	0	0	0	0	0	0	0	0	0	0	0	0	0	0	0	0	0	0	0	0	0	0	0	0	0	0	0	0	0	0	0	0	0	0	0	0	0	0	0	0	0	0	0	0	0	0	0	0	0	0	0	0	0	0	0	0	0	0	0	0	0	0	0	0	0	0	0	0	0	0	0	0	-1	0	0	0	0	0	0	0	0	0	0	0	0	0	0	0	0	0	0	0	0	0	0	0	0	0	0	0	0	0	0	0	0	0	0	0	0	0	1.61	-5.15	-3.2	0.72	-0.58	-5.15	4	-4.05	-4.42	-0.579999999999999	1.75	3.97	-2.24	1.95	-5.15	-5	-3.76	-4.22	-0.74	-5.15	-3.46	-0.27	-0.580000000000002	1.06	-0.58	-3.19	-1.58	1.96	2.45	4	-4.87	1.99	-0.58	0.870000000000001	-2.13	-2.71	-2.37	1.2	-2.08	-4.12	2.06	-0.6	0.759999999999994	-2.79	-3.22	0.810000000000002	-1.2	-1.66	1.38	3.3	0.96	-4.44	-0.58	-1.51	-0.57	-1.52	-1.85	0.310000000000006	-6.53999999999999	-0.909999999999998	-0.58	-4.25	3.81	-2.53	6.18	-1.76	0.409999999999999	-0.56	0.590000000000001	1.94	-1.96	0.32	-1.14	2.95	-1.18	0.690000000000001	-2.93	-3.38	1.47	-4.71	6.16	-4.08	2.06	-2.77	-3.19	6.32	-4.96	4.16	-0.58	-4.18	-0.189999999999998	1.95	-0.5	1.44	-3.42	6.33	-0.580000000000002	4.52	-4.57	-0.0299999999999976	-1.36	-2.98	-1.64	-0.599999999999998	3.81	0.579999999999995	-1.26	0.590000000000001	-1.83	-0.48	-1.47	0.309999999999999	-2.97	0.23	-0.649999999999999	3.05	0.72	-3.32	-1.79	-0.28	1.89	-1.98	0.47	3.22	-0.579999999999998	-7.47999999999999	-0.0699999999999967	-1.31	-4.47	-5.98	2.26	0.8	0.34	1.4	-2.83	-0.220000000000001	-2.7	2.72	3.72	-2.89	-0.399999999999999	-1.47	-0.449999999999999	-1.82	-1.79	0.659999999999997	-3.39	-0.04	-3.49	1.34	-5.26	-1.07	2.51	-3.9	-1.51	-1.81	-0.13	-4.67	4.55	1.61	-4.2	-0.350000000000001	-3.7	-0.450000000000003	-0.460000000000002	-3.94	-4.94	-5.15	-5.15	2.92	-3.23	0.809999999999999	1.74	1.15	-2.74	2.74	1.84	0.81	3.81	-4.53	-0.909999999999998	0.0900000000000003	2.04	-0.45	0.510000000000002	-0.899999999999999	-1.79	-5.15	-5.15	1.37	-4.44	1.2	-2.04	-0.72	-1.8	1.01	-0.211666666666668	-2.495	0.51	-0.263999999999999	0.227142857142856	-0.578571428571429	-0.576666666666668	-1.88	-2.602	-0.334285714285715	0.0840476190476194	1.06375	-1.43125	-1.16857142857143	-0.676666666666666	-1.99571428571429	-2.32	-3.8	-3.18142857142857	-0.578571428571429	-0.786666666666665	-0.963749999999999	0.111428571428572	-0.113333333333333	-0.58	-0.998571428571429	-2.04333333333333	-0.738571428571429	0.0712499999999991	1.55375	-3.82166666666667	0.148888888888889	-0.855882352941176	-0.677692307692308	-1.41555555555555	0.177499999999998	-1.21928571428571	0.23	-1.15444444444444	-2.1575	-0.5	-0.997777777777777	0.69857142857143	-3.03230769230769	-0.00583333333333513	-1.56	-0.448333333333331	-0.110833333333334	-0.385	0.00249999999999773	0.19	0.0149999999999997	-0.72125	-0.41875	0.306	0.0566666666666684	-1.08111111111111	-1.15466666666666	0.225000000000001	0.731111111111112	-1.10142857142857	-0.226153846153846	-1.19857142857143	-0.843749999999998	1.08454545454545	-1.104	0.318	-2.083	2.6625	1.09909090909091	-0.537142857142861	-0.726666666666667	-2.04	-0.411249999999999	0.134	1.98277777777778	-0.126249999999999	-1.48166666666667	1.42375	-0.485714285714284	-0.638333333333332	0.459	-0.388749999999998	-3.35125	0.584666666666667	2.35166666666667	-1.19857142857143	1.278	-0.571666666666665	-1.01272727272727	0.422142857142855	-0.409999999999997	0.645	-0.677499999999998	-0.8725	-2.20294117647057	-1.216	0.6625	-0.987500000000001	-0.983750000000001	-0.897777777777778	-1.60666666666667	-0.274374999999999	-2.10818181818182	1.62	0.216666666666665	-0.744166666666667	-0.68923076923077	0.0429999999999993	-0.624705882352941	-1.33818181818182	0.303000000000001	-0.62125	-0.0106249999999992	-0.0380000000000003	0.494285714285715	-1.05571428571429	-1.305	-1.594375	-2.43692307692308	0.359999999999999	-1.114	-0.571428571428572	-1.67636363636364	-1.15181818181818	-3.17176470588235	0.0600000000000023	-1.08	-0.0890909090909098	0.983333333333334	3.85941176470588	1.23272727272727	-2.17444444444444	-1.63454545454546	-1.15416666666667	1.52272727272727	-1.113	0.238	0.908999999999999	-0.318181818181817	-0.195714285714287	-1.35714285714286	-0.315555555555555	-0.741111111111111	-0.687272727272727	0.0650000000000013	-1.366	0.363333333333333	-1.04	-0.00375000000000014	-1.375	-1.25375	1.18181818181818	-2.01888888888889	-0.341111111111108	0.350000000000001	-0.49375	-1.327	1.49533333333333	0.327999999999999	-2.502	-1.15166666666667	-2.22666666666667	-1.49066666666667	-0.778500000000001	-1.07	-1.41846153846154	-1.3875	0.125555555555554	0.00818181818181785	-1.37888888888889	-0.0166666666666675	-2.06	-2.23	-1.31090909090909	1.237	0.863333333333333	-0.312222222222223	1.24769230769231	-0.91	-2.3875	-0.232666666666667	0.893333333333333	-0.735555555555553	0.778823529411765	-1.27	-1.254	-1.38	-1.778	-0.0478947368421068	-1.226	-0.833636363636366	-1.35277777777778	-0.49	-0.406874999999999	-0.347619047619048	3.28	-0.970000000000001	-3.5	2.58	-3.44	1.55	-0.58	-0.58	-3.25	-0.580000000000001	3.62	-3.61	-0.19	-0.57	-0.58	-1.89	-5.15	-1.7	1.04	4	-0.58	-1.64	-5.15	-5.15	-5.15	1.42	-1.21	0.720000000000001	0.00999999999999979	0.86	2.41	0.66	-1.09	-4.21	-0.199999999999999	-0.58	0.199999999999999	-0.4	0.969999999999998	-1.49	1	2.35	-1.64	-0.550000000000001	-0.0700000000000003	-2.45	0.81	0.82	-2.13	-3.82	-4.03	1.9	-5.15	2.84	-0.58	-4.11	-0.82	-1.35	2.86	-0.270000000000003	-4.96	-4.25	-4.38	0.0599999999999987	1.12	1.16	0.63	-2.82	1.09	-1.84	-7.48	0.990000000000001	2.99	-3	-0.380000000000001	2.14	-4.56	-0.710000000000004	-0.43	0.35	6.33	-2.27	4.01	-2.59	2.31	6.32	3.81	2.39	-0.580000000000001	0.56	0.25	6.24	2.61	-6.95	-1.04	5.06	-0.73	5.75	-5.8	-1.4	-0.420000000000002	-2.16	-1.01	-0.970000000000002	3.8	-0.58	-1.07	-0.52	1.07	-1.98	0.77	-2.03	-0.749999999999999	-0.629999999999999	-0.62	2.74	-2.88	-2.67	0.459999999999998	5.48	0.4	-1.08	1.42	-0.77	2.86	-7.48	-2.01	3.28	-1.32	-0.57	0.27	5.51	-0.0399999999999991	-0.289999999999999	0.190000000000005	3.94	-0.579999999999998	-2.66	4.27	-1.53	-3.51	-0.710000000000001	-3.02	-0.0300000000000002	-0.26	-5.4	-2.43	-2.48	-4.53	-4.21	-2.31	-0.15	3.01	0.470000000000001	-1.3	-4.46	0.21	-4.4	-0.810000000000001	1.62	-2.39	-2.14	0.7	-2.1	-0.730000000000002	-2.16	-2.73	0.639999999999999	-0.58	3.94	-2.39	3.97	1.71	1.3	-0.390000000000001	2.48	0.429999999999999	3.88	2.61	-0.700000000000001	-0.91	0.9	2.49	3.14	1.87	-1.44	1.36	0.52	-5.15	1.08	-2.41	1.05	-2.04	-0.14	-1.33	-0.949999999999999	0.316666666666666	-1.89	-1.055	0.304	0.894285714285715	1.77	0.946666666666667	-0.381666666666668	-1.904	0.619999999999999	2.38285714285714	0.282500000000001	-2.83625	-0.799999999999999	-0.724444444444444	-0.869999999999999	-2.948	-3.62	-0.494285714285715	0.98	-1.82166666666667	-1.5725	-2.96285714285714	-0.210000000000001	-2.678	-0.0571428571428569	-2.11833333333333	-1.40285714285714	-0.6525	0.678750000000001	0.634999999999998	0.00111111111111128	-0.521764705882354	-0.563076923076922	-0.113333333333333	-0.482500000000002	-1.09071428571428	-0.63125	1.08333333333333	0.110833333333332	-0.265000000000001	-0.342222222222222	-0.450714285714287	-1.22384615384615	-0.634166666666665	-1.32	-1.3725	-0.226666666666667	-0.329000000000001	-2.56	-0.370000000000001	0.16625	-1.96125	1.26	1.18	0.101111111111111	0.326666666666666	-1.05066666666666	2.89416666666667	-3.73333333333333	-1.92571428571428	-0.286153846153846	-0.572857142857142	-0.805	1.92181818181818	0.0860000000000003	-0.201000000000001	-2.494	2.24416666666667	0.829999999999998	0.387857142857143	0.0226666666666659	0.65	0.0837500000000002	-1.831	-0.689444444444444	-1.4225	-1.34388888888889	1.58875	-0.525714285714285	1.86	1.558	0.68125	-2.69374999999999	-0.0973333333333315	2.35166666666667	1.30571428571429	-1.734	-0.0216666666666665	-0.36090909090909	-0.548571428571428	0.379000000000001	0.746	0.18	1.38375	-1.39	-0.972666666666669	1.715	-0.998750000000001	-2.48375	0.784444444444443	-0.254999999999999	1.345625	-1.76090909090909	0.158333333333332	0.144166666666667	-1.15	-1.21846153846154	0.178	-0.948235294117646	-0.187272727272727	-1.603	-0.958749999999998	0.185625000000002	-0.65	0.411428571428572	-1.63428571428571	-1.15875	-1.0875	0.669999999999998	0.236000000000001	-1.022	-0.17	-1.01454545454546	1.78818181818182	-3.27882352941176	-1.41066666666667	0.288	-0.173636363636362	2.19222222222222	1.56411764705882	3.03818181818182	-1.17	0.494545454545456	-0.445833333333333	-0.643636363636364	-0.686999999999998	-0.898000000000001	0.931000000000001	0.123636363636365	-2.73857142857143	-0.668571428571429	-0.396666666666667	-0.575555555555555	-1.12272727272727	-1.50142857142857	-1.652	-0.997777777777777	-1.12428571428572	-2.4475	-1.07125	-0.959999999999999	1.25181818181818	0.35	-1.25111111111111	-0.868461538461538	0.3325	-0.783000000000001	0.247000000000002	0.287000000000001	-2.23	-2.11	1.155	-1.828	-0.9015	-0.946	-1.91230769230769	-0.0587500000000016	-1.04222222222222	0.149090909090908	-1.39722222222222	-0.108888888888888	-0.00636363636363413	-0.0209090909090897	1.31909090909091	1.581	0.86	-0.331111111111111	0.973846153846154	-1.49285714285714	-2.3875	0.439333333333334	0.925	0.357777777777779	0.237058823529413	-2.31	-0.175000000000001	1.05125	-1.786	0.119473684210526	-0.887	-0.210909090909093	-1.36833333333333	0.374545454545455	0.00187499999999829	-0.458571428571428	1.61	-5.15	-3.5	1.06	-0.58	-5.15	4	-1.48	-4.42	-0.579999999999999	1.75	-1.56	-0.65	1.95	-1.67	-3.39	-5.15	-1.7	-0.23	-5.15	-0.58	-0.27	-5.15	-0.57	-2.15	-0.990000000000002	-1.21	1.96	2.45	0.86	-4.87	0.66	-0.58	-3.36	-2.13	-0.58	-2.37	1.2	-2.08	-4.12	2.06	-0.6	-1.64	-2.79	-2.15	0.26	0.81	-1.25	-2	-3.82	-4.03	-4.44	-5.15	-1.51	-0.57	-1.52	-1.85	0.310000000000006	-6.53999999999999	-0.270000000000003	-0.68	-4.25	3.81	-2.53	3.38	-1.76	0.63	-2.33	0.590000000000001	1.94	-7.48	0.870000000000002	-1.14	1.58	-0.380000000000001	2.14	-4.56	-1.96	1.47	-0.520000000000001	6.16	-4.08	2.06	-2.77	-3.19	6.32	-4.96	2.39	-0.580000000000001	0.56	0.25	1.98	-0.5	-0.569999999999999	-3.42	6.33	-0.580000000000002	4.52	-5.8	-0.0299999999999976	-1.36	-2.98	-1.64	-0.599999999999998	3.8	-0.58	-1.07	-0.52	-0.7	-1.98	-1.47	-2.03	-0.749999999999999	0.23	-0.62	2.74	-1.77	-3.32	-1.79	0.04	0.4	-1.98	1.42	3.22	-0.579999999999998	-7.47999999999999	-2.01	-1.31	-4.47	-4.71	0.27	0.8	0.34	1.4	-2.83	3.94	-2.7	-2.66	3.72	-2.89	-3.51	-1.47	-1.72	-0.0300000000000002	-1.79	-5.4	-3.39	-2.48	-4.53	-1.67	-2.88	-1.07	3.01	-3.9	-1.51	-4.46	-0.13	-4.67	4.53	1.62	-2.39	-0.840000000000001	-2.75	-2.1	-0.460000000000002	-2.16	-3.87	-5.15	-0.58	3.5	-2.39	3.97	1.71	1.15	-2.74	2.48	1.84	2.82	3.08	-2.35	-0.909999999999998	0.0900000000000003	2.49	-0.45	1.87	-1.05	-1.79	-5.15	-5.15	1.37	-2.41	1.2	-2.04	-0.72	-1.8	1.01	0.0525000000000002	-2.1925	-0.272500000000001	0.0199999999999996	0.560714285714285	0.595714285714285	0.185	-1.13083333333333	-2.253	0.142857142857142	1.55813186813187	0.673125000000001	-2.13375	-0.984285714285715	-0.700555555555553	-1.43285714285715	-2.634	-3.71	-1.83785714285714	0.200714285714284	-1.30416666666667	-1.268125	-1.42571428571429	-0.161666666666667	-1.629	-0.527857142857144	-2.08083333333333	-1.07071428571429	-0.290625	1.11625	-1.59333333333334	0.0750000000000011	-0.688823529411764	-0.620384615384616	-0.764444444444443	-0.1525	-1.155	-0.200625	-0.0355555555555576	-1.02333333333333	-0.3825	-0.670000000000002	0.123928571428571	-2.12807692307692	-0.32	-1.44	-0.910416666666666	-0.168750000000001	-0.356999999999999	-1.27875	-0.0899999999999999	0.0906250000000011	-1.34125	0.420624999999999	0.743	0.0788888888888888	-0.377222222222223	-1.10266666666667	1.55958333333334	-1.50111111111111	-1.51357142857143	-0.256153846153847	-0.885714285714284	-0.824375	1.50318181818182	-0.509	0.0585000000000004	-2.2885	2.45333333333333	0.964545454545453	-0.0746428571428552	-0.351999999999997	-0.694999999999999	-0.163749999999999	-0.8485	0.646666666666665	-0.774375000000003	-1.41277777777778	1.50625	-0.505714285714287	0.610833333333334	1.0085	0.146250000000002	-3.0225	0.24366666666667	2.35166666666667	0.0535714285714288	-0.227999999999998	-0.296666666666667	-0.686818181818182	-0.0632142857142863	-0.0154999999999994	0.695500000000001	-0.248750000000001	0.255625	-1.79647058823529	-1.09433333333333	1.18875	-0.993124999999999	-1.73375	-0.0566666666666666	-0.930833333333332	0.535625	-1.93454545454546	0.889166666666666	0.180416666666666	-0.947083333333333	-0.953846153846154	0.1105	-0.786470588235295	-0.762727272727274	-0.649999999999999	-0.790000000000001	0.0875000000000021	-0.344	0.452857142857143	-1.345	-1.231875	-1.3409375	-0.883461538461539	0.298	-1.068	-0.370714285714286	-1.34545454545454	0.318181818181817	-3.22529411764705	-0.675333333333334	-0.396000000000001	-0.131363636363638	1.58777777777778	2.71176470588235	2.13545454545454	-1.67222222222222	-0.57	-0.800000000000001	0.439545454545456	-0.899999999999999	-0.33	0.92	-0.0972727272727276	-1.46714285714286	-1.01285714285714	-0.356111111111112	-0.658333333333333	-0.904999999999999	-0.718214285714286	-1.509	-0.317222222222222	-1.08214285714286	-1.225625	-1.223125	-1.106875	1.21681818181818	-0.834444444444443	-0.796111111111109	-0.259230769230768	-0.0806250000000013	-1.055	0.848657894736842	0.307500000000001	-2.366	-1.63083333333333	-0.535833333333334	-1.65933333333333	-0.84	-1.008	-1.66538461538461	-0.723125	-0.458333333333334	0.0786363636363649	-1.38805555555556	-0.0627777777777769	-1.03318181818182	-1.12545454545455	0.00409090909090892	1.409	0.861666666666667	-0.321666666666667	1.11076923076923	-1.20142857142857	-2.3875	0.103333333333333	0.909166666666667	-0.188888888888888	0.507941176470588	-1.79	-0.714500000000001	-0.164375000000001	-1.782	0.0357894736842113	-1.0565	-0.522272727272728	-1.36055555555556	-0.0577272727272717	-0.202500000000001	-0.403095238095238
chrXV_683698_A_C_-	YOR186C-A_chrXV_683698_A_C_72_2	TRUE	0.310960287180859	UpStream	TRUE	TRUE	FALSE	FALSE	FALSE	FALSE	FALSE	FALSE	-2.73041656281989	1	73	1	0	-1	0	0	1	0	0	0.407894736842105	1.01639344262295	NA	NA	NA	NA	NA	NA	NA	160	NA	0	0.224	0.224	0	0	0	0	0	0	0	0	0	0	0	0	0	0	0	0	0	0	0	0	0	0	0	0	0	0	0	0	0	0	0	0	0	0	0	0	0	0	0	0	0	0	0	0	0	0	0	0	0	0	0	0	0	0	0	0	0	0	0	0	0	0	0	0	0	0	0	0	0	0	0	0	0	0	0	0	0	0	0	0	0	0	0	0	0	0	0	0	0	0	0	0	0	0	0	0	0	0	0	0	0	0	0	0	0	0	0	0	0	0	0	0	0	0	0	0	0	0	0	0	0	0	0	0	0	0	0	0	0	0	0	0	0	0	0	0	0	0	0	0	0	0	0	0	0	0	0	0	0	0	0	0	0	0	0	0	0	0	0	0	0	0	0	0	0	0	0	0	0	0	0	0	0	0	0	0	0	0	0	0	0	0	0	0	0	0	0	0	0	0	0	0	0	0	0	0	0	0	0	0	0	0	0	0	0	0	0	0	0	0	0	0	0	0	0	0	0	0	0	0	0	0	0	0	0	0	0	0	0	0	0	0	0	0	0	0	0	0	0	0	0	0	0	0	0	0	0	0	0	0	0	0	0	0	0	0	0	0	0	0	0	0	0	0	0	0	0	0	0	0	0	0	0	0	0	0	0	0	0	0	0	0	0	0	0	0	0	0	0	0	0	0	0	0	0	0	0	0	0	0	0	0	0	0	0	0	0	0	0	0	0	0	0	0	0	0	0	0	0	0	0	0	0	0	0	0	0	0	0	0	0	0	0	0	0	0	0	0	0	0	0	0	0	0	0	0	0	0	0	0	0	0	0	0	0	0	0	0	0	0	0	0	0	0	0	0	0	0	0	0	0	0	0	0	0	0	0	0	0	0	0	0	0	0	0	0	0	0	0	0	0	0	0	0	0	0	0	0	0	0	0	0	0	0	0	0	0	0	0	0	0	0	0	0	0	0	0	0	0	0	0	0	0	0	0	0	0	0	0	0	0	0	0	0	0	0	0	0	0	0	0	0	0	0	0	0	0	0	0	0	0	0	0	0	0	0	0	0	0	0	0	0	0	0	0	0	0	0	0	0	0	0	0	0	0	0	0	0	0	0	0	0	0	0	0	0	0	0	0	0	0	0	0	0	0	0	0	0	0	0	0	0	0	0	0	0	0	0	0	0	0	0	0	0	0	0	0	0	0	0	0	0	0	0	0	0	0	0	0	0	0	0	0	0	0	0	0	0	0	0	0	0	0	0	0	0	0	0	0	0	0	0	0	0	0	0	0	0	0	0	0	0	0	0	0	0	0	0	0	0	0	0	0	0	0	0	0	0	0	0	0	0	0	0	0	0	0	0	0	0	0	0	0	0	0	0	0	0	0	0	0	0	0	0	0	0	0	0	0	0	0	0	0	0	0	0	0	0	0	0	0	0	0	0	0	0	0	0	0	0	0	0	0	0	0	0	0	0	0	0	0	0	0	0	0	0	0	0	0	0	0	0	0	0	0	0	0	0	0	0	0	0	0	0	0	0	0	0	0	0	0	0	0	0	0	0	0	0	0	0	0	0	0	0	0	0	0	0	0	0	0	0	0	0	0	0	0	0	0	0	0	0	0	0	0	0	0	0	0	0	0	0	0	0	0	0	0	0	0	0	0	0	0	0	0	0	0	0	0	0	0	0	0	0	0	0	0	0	0	0	0	0	0	0	0	0	0	0	0	0	0	0	0	0	0	0	0	0	0	0	0	0	0	0	0	0	0	0	0	0	0	0	0	0	0	0	0	0	0	0	0	0	0	0	0	0	0	0	0	0	0	0	0	0	0	0	0	0	0	0	0	0	0	0	0	0	0	0	0	0	0	0	0	0	0	0	0	0	0	0	0	0	0	0	0	0	0	0	0	0	0	0	0	0	0	0	0	0	0	0	0	0	0	0	0	0	0	0	0	0	0	0	0	0	0	0	0	0	0	0	0	0	0	0	0	0	0	0	0	0	0	0	0	0	0	0	0	0	0	0	0	0	0	0	0	0	0	0	0	0	0	0	0	0	0	0	0	0	0	0	0	0	0	0	0	0	0	0	0	0	0	0	0	0	0	0	0	0	0	0	0	0	0	0	0	0	0	0	0	0	0	0	0	0	0	0	0	0	0	0	0	0	0	0	0	0	0	0	0	0	0	0	0	0	0	0	0	0	0	0	0	0	0	0	0	0	0	0	0	0	0	0	0	0	0	0	0	0	0	0	0	0	0	0	0	0	0	0	0	0	0	0	0	0	0	0	0	0	0	0	0	0	0	0	0	0	0	0	0	0	0	0	0	0	0	0	0	0	0	0	0	0	0	0	0	0	0	0	0	0	0	0	0	0	0	0	0	0	0	0	0	0	0	0	0	0	0	0	0	0	0	0	0	0	0	0	0	0	0	0	0	0	0	0	0	0	0	0	0	0	0	0	0	0	0	0	0	0	0	0	0	0	0	0	0	0	0	0	0	0	0	0	0	0	0	0	0	0	0	0	0	0	0	0	0	0	0	0	0	0	0	0	0	0	0	0	0	0	0	0	0	0	0	0	0	0	0	0	0	0	0	0	0	0	0	0	0	0	0	0	0	0	0	0	0	0	0	0	0	0	0	0	0	0	0	0	0	0	0	0	0	0	0	0	0	0	0	0	0	0	0	0	0	0	0	0	0	0	0	0	0	0	0	0	0	0	0	0	0	0	0	0	0	0	0	0	0	0	0	0	0	0	0	0	0	0	0	0	0	0	0	0	0	0	0	0	0	0	0	0	0	0	0	0	0	0	0	0	0	0	0	0	0	0	0	0	0	0	0	0	0	0	0	0	0	0	0	0	0	0	0	0	0	0	0	0	0	0	0	0	0	0	0	0	0	0	0	0	0	0	0	0	0	0	0	0	0	0	0	0	0	0	0	0	0	0	0	0	0	0	0	0	0	0	0	0	0	0	0	0	0	0	0	0	0	0	0	0	0	0	0	0	0	0	0	0	0	0	0	0	0	0	0	0	0	0	0	0	0	0	0	0	0	0	0	0	0	0	0	0	0	0	0	0	0	0	0	0	0	0	0	0	0	0	0	0	0	0	0	0	0	0	0	0	0	0	0	0	0	0	0	0	0	0	0	0	0	0	0	0	0	0	0	0	0	0	0	0	0	0	0	0	0	0	0	0	0	0	0	0	0	0	0	0	0	0	0	0	0	0	0	0	0	0	0	0	0	0	0	0	0	0	0	0	0	0	0	0	0	0	0	0	0	0	0	0	0	0	0	0	0	0	0	0	0	0	0	0	0	0	0	0	0	0	0	0	0	0	0	0	0	0	0	0	0	0	0	0	0	0	0	0	0	0	0	0	0	0	0	0	0	0	0	0	0	0	0	0	0	0	0	0	0	0	0	0	0	0	0	0	0	0	0	0	0	0	0	0	0	0	0	0	0	0	0	0	0	0	0	0	0	0	0	0	0	0	0	0	0	0	0	0	0	0	0	0	0	0	0	0	0	0	0	0	0	0	0	0	0	0	0	0	0	0	0	0	0	0	0	0	0	0	0	0	0	0	0	0	0	0	0	0	0	0	0	0	0	0	0	0	0	0	0	0	0	0	0	0	0	0	0	0	0	0	0	0	0	0	0	0	0	0	0	0	0	0	0	0	0	0	0	0	0	0	0	0	0	0	0	0	0	0	0	0	0	0	0	0	0	0	0	0	0	0	0	0	0	0	0	0	0	0	0	0	0	0	0	0	0	0	0	0	0	0	0	0	0	0	0	0	0	0	0	0	0	0	0	0	0	0	0	0	0	0	0	0	0	0	0	0	0	0	0	0	0	0	0	0	0	0	0	0	0	0	0	0	0	0	0	0	0	0	0	0	0	0	0	0	0	0	0	0	0	0	0	0	0	0	0	0	0	0	0	0	0	0	0	0	0	0	0	0	0	0	0	0	0	0	0	0	0	0	0	0	0	0	0	0	0	0	0	0	0	0	0	0	0	0	0	0	0	0	0	0	0.58	3.6	-0.86	0.33	-0.65	4.44	0.58	-0.18	5.09	0.58	0.34	3.8	3.52	0.58	-1.55	3.5	0.47	3.29	0.58	1.29	0.58	1.1	5.15	1.06	5.15	-0.81	5.15	-1.03	-1.64	-2.91	0.58	3.32	0.58	0.57	4.49	1.36	1.98	4.84	2.91	0.58	1.78	-0.529999999999999	0.58	0.0399999999999991	4.47	3.41	-0.790000000000002	-1.3	0.58	5.15	-0.0700000000000003	2.9	-2.6	0.0199999999999996	0.57	-0.4	1.15	2.63	7.24	4.95	4.96	-3.69	0.569999999999999	2.25	0.58	1.98	-3.07	3.18	-6.33	1.27	-6.33	0.949999999999999	3.14	0.0599999999999996	0.669999999999999	-4.73	-1.82	0.710000000000001	-4.15	-3.76	5.61	-6.04	0.579999999999998	7.48	7.48	-4.04	0.57	7.48	1.07	2.34	3.03	2.52	1.77635683940025e-15	0.0600000000000005	-4.44	0.579999999999998	3.43	-2.09	-6.17	0.29	1.34	3.33	7.45	4.02	0.00999999999999979	-2.3	0.57	2.45	-0.05	0.12	0.36	2.78	0.53	-1.74	-0.93	1.01	3.67	2.4	2.73	1.64	0.93	3.49	-0.61	2.85	5.59	6.47	2.96	4.45	3.38	-1.51	-6.3	-2.4	3.5	3.71	3.91	0.399999999999999	-0.299999999999997	0.72	-1.07	2.1	1.82	4.58	-2.47	-2.88	0	1.7	0.19	0.72	-2.23	0.27	-0.799999999999999	2.97	1.2	1.51	3.18	0.75	-1.02	1.53	-1.59	-2.78	0.12	3.07	-0.279999999999999	3.4	1.52	-0.519999999999999	2.46	0.399999999999999	-4	2.39	3.61	3.82	1.97	2.51	1.27	-0.57	-1.15	1.89	-1.14	2.38	5.15	3.79	1.93	0.58	-0.23	4.03	2.71	0.58	0.58	2.31	-0.120000000000001	-1.68	4.14	5.15	0.84	-1.38	-0.0399999999999991	2.64833333333334	0.234999999999999	0.318	0.952857142857145	0.559999999999999	-0.946666666666667	-0.921666666666666	2.598	0.312857142857141	-0.212857142857143	-0.317500000000001	3.18875	2.15571428571429	-0.0700000000000003	0.194285714285714	2.43	4.00714285714286	0.534285714285714	0.79857142857143	1.34	1.53125	1.61857142857143	-0.348333333333333	4.194	-1.10428571428571	1.88	1.97142857142857	1.1475	-1.51125	0.0816666666666652	-0.477777777777778	1.20352941176471	0.153846153846153	0.106666666666666	-0.614166666666666	1.16571428571428	1.24125	0.699999999999999	1.185	0.682	0.641111111111108	-0.328571428571429	2.62692307692308	0.912500000000001	1.79666666666667	0.175833333333333	0.369166666666667	0.619	1.63875	-0.105	0.365	1.86375	0.115	0.571999999999999	1.23444444444444	0.728888888888888	2.15933333333333	-0.502500000000001	3.04555555555556	3.08	0.373846153846154	1.19857142857143	1.58125	-2.02181818181818	1.448	0.126000000000001	3.003	-4.225	0.688181818181821	-0.455000000000005	0.226000000000003	0.379999999999999	-0.186249999999999	0.776000000000002	-2.315	1.325	1.115	-1.68	-1.71857142857143	-0.155000000000001	-0.456999999999997	-0.0500000000000007	3.92625	1.902	-2.35166666666667	0.474285714285715	0.271999999999998	0.865	1.65363636363636	0.165714285714285	0.979999999999997	0.673	0.2925	0.00624999999999787	2.56823529411764	1.388	0.677499999999998	1.455	2.40125	1.67444444444445	2.295	0.09375	1.51363636363637	-0.888333333333334	-1.87333333333333	0.673333333333333	0.997692307692307	-0.203	0.921764705882353	0.577272727272727	0.992	0.675000000000001	0.0950000000000024	0.0999999999999996	-0.927142857142857	1.22857142857143	1.86625	1.07	0.162307692307692	-0.643	1.521	-0.427142857142858	0.848181818181818	2.31818181818182	3.43941176470588	0.0259999999999998	1.982	1.80454545454545	-1.07222222222222	-4.28352941176471	-2.87909090909091	1.86222222222222	1.06272727272727	0.209166666666665	-0.452727272727273	0.635999999999999	-0.672000000000001	-1.078	-0.0136363636363637	2.10571428571429	1.51428571428571	0.254444444444445	0.170000000000002	0.877272727272727	0.134999999999998	1.683	-0.897777777777778	0.557142857142857	1.5375	1.07875	0.966249999999999	-1.36545454545455	0.306666666666667	1.97444444444444	0.593846153846151	-0.810000000000002	0.970000000000001	-0.305999999999999	-0.381	1.47	3.28	-1.77833333333333	1.66933333333333	0.929	0.589	2.41	1.12875	-0.417777777777777	-0.264545454545454	1.39722222222222	-0.397777777777778	0.587272727272726	0.650000000000002	0.771818181818183	-1.541	-0.944666666666667	0.207777777777778	-1.02615384615385	2.32142857142857	2.3875	0.683333333333334	-0.98	0.531111111111112	-1.11058823529412	2.04777777777778	1.085	0.3125	1.672	-0.045263157894734	0.622	1.60363636363637	1.33722222222222	0.167272727272728	0.2075	0.901904761904762	0.58	5.15	-0.98	-1.04	-4	-0.0100000000000007	0.58	2.4	4.06	-1.5	-0.42	-1.28	2.83	0.579999999999998	-1.83	4.76	0.58	1.51	5.15	-4	0.58	0.58	3.82	-0.48	-2.42	0.979999999999999	5.15	2.19	0.58	-4	3.99	-1.21	-0.580000000000002	-1.62	2.1	0.58	0.579999999999998	0.329999999999999	-1.13	3.5	-2.53	0.66	-4	-0.930000000000001	-1.2	1.82	3.46	-0.47	0.579999999999998	0.93	0.82	2.22	-0.630000000000001	-1.18	-3.81	-4.89	-0.33	-1.6	-6.33	-0.740000000000002	0.58	-3.88	-3.24	3.74	-0.600000000000001	-1.81	1.58	0.950000000000001	3.73	-3.65	-6.33	-0.33	-1.21	-4	-0.110000000000001	3.28	3.55	1.21	-1.95	7.45	-4.43	-4.45	-3.64	7.48	-6.33	-4.04	-2.67	3.32	-3.81	2.22	6.6	6.61	1.62	-6.33	-1.77	0.579999999999998	0.579999999999998	-2.07	-2.1	7.48	-3.4	-2.08	-3.79	7.44	-3.23	-3.93	1.13	3.34	0.7	2.04	1.16	1.49	3.57	-1.5	0.720000000000001	1.36	2.41	1.76	0.44	3.11	2.44	-1.97	2.98	1.16	4.88	-0.859999999999999	0.949999999999999	1.34	-1.05	5.88	1.26	0.58	-4.09	5.38	1.96	3.27	4.58	-0.870000000000001	-1.16	1.95	-1.57	1.79	-3.36	4.01	1.01	0.949999999999996	-0.990000000000001	1.06	-1.56	0.58	-1.1	4.22	0.17	0.24	0.94	2.95	5.13	1.22	0.62	0.54	3.78	0.0700000000000003	4.63	3.4	2.19	2.24	1.2	-3.35	0.579999999999998	0.6	3.7	1.47	5.15	5.15	-3.99	-2.09	-0.949999999999999	-2.61	-0.43	0.63	5.15	0.9	1.14	5.14	0.82	-1.82	-0.470000000000001	-3.84	0.58	2.49	1.83	-0.51	4.08	-3.69	-3.89	1.1	-0.0650000000000013	1.73666666666667	0.309999999999999	-0.358000000000001	-2.07428571428571	-1.75142857142857	0.576666666666666	3.18333333333333	1.908	-0.598571428571427	-0.862857142857144	-1.02875	1.07875	-0.187142857142858	1.47111111111111	2.67142857142857	2.838	3.41285714285714	3.14142857142857	-1.2	1.26833333333333	1.005	1.23285714285714	0.671666666666665	-0.936	2.16	2.28166666666667	0.17	-0.56625	-0.72125	3.105	0.327777777777778	0.174117647058825	1.08692307692308	1.42222222222222	0.919166666666666	1.14428571428572	-0.84	-0.628888888888889	0.861666666666666	0.0830000000000002	0.698888888888892	0.0807142857142864	1.62923076923077	-0.272500000000001	1.08333333333333	1.645	-0.0316666666666681	0.0950000000000006	0.918749999999999	0.285	-0.546250000000001	0.818750000000001	-0.95625	-2.058	-1.39222222222222	0.025555555555556	0.0459999999999994	-2.61666666666667	-0.043333333333333	-0.0528571428571443	0.13846153846154	0.572857142857142	0.0674999999999999	-0.984545454545454	-0.43	-0.243	1.574	-0.681666666666665	-2.61727272727273	0.604285714285709	0.478000000000002	1.01	0.51375	0.921000000000003	1.02166666666667	0.223749999999999	1.71055555555555	-1.3325	2.73	-1.06666666666667	-1.56	-0.2425	2.11875	-2.38933333333333	-2.35166666666667	-0.581428571428571	0.183999999999997	-0.271666666666667	-0.280000000000001	-0.0392857142857146	-0.949000000000002	-2.064	0.204999999999998	-0.5175	1.02470588235294	0.800666666666665	-3.055	0.531249999999996	1.06625	-1.56111111111111	-0.433333333333334	-1.165	2.35545454545455	-0.890000000000001	1.5125	1.22083333333333	0.91	-0.0179999999999998	0.651176470588235	0.948181818181819	0.307999999999999	0.904999999999999	-0.270000000000001	0.588000000000001	0.0214285714285705	1.46142857142857	0.5975	1.611875	1.60461538461539	0.0470000000000006	0.615000000000001	1.16857142857143	1.84272727272727	-2.95454545454545	3.01117647058823	1.32466666666667	-1.19	-1.54181818181818	-2.10333333333334	-1.14	-1.39181818181818	1.48222222222222	0.077272727272728	1.39083333333333	-0.426363636363639	1.164	1.332	-0.762	0.208181818181819	0.828571428571429	0.511428571428572	0.457777777777778	1.14666666666667	0.932727272727274	1.30142857142857	1.335	1.53222222222222	1.60714285714286	0.913749999999999	1.3675	1.2475	-1.06818181818182	1.36222222222222	-0.382222222222223	-0.0753846153846176	0.97125	1.14	0.202999999999999	-0.234000000000002	3.262	-0.0183333333333326	2.85	1.64933333333333	0.750999999999999	1.427	0.920769230769231	0.317500000000001	1.33444444444445	0.107272727272727	1.37888888888889	0.523333333333333	1.47909090909091	1.60090909090909	-0.779999999999999	-1.277	-0.778666666666666	0.435555555555556	-1.19538461538462	0.0814285714285727	2.3875	-0.89	-0.838333333333334	-0.153333333333334	0.0947058823529439	1.53222222222222	0.344000000000001	0.0162499999999994	1.892	-0.026315789473685	1.491	-0.559090909090909	1.38388888888889	-0.0518181818181809	0.197500000000002	-0.0957142857142861	0.58	4.99	-0.86	-1.04	-2.71	-0.0100000000000007	0.58	-0.18	4.06	-1.37	-0.42	3	2.83	0.579999999999998	-1.55	3.5	0.47	1.51	0.58	-4	0.58	0.58	5.15	0	-2.42	-0.81	5.15	-0.67	0.58	-2.91	3.99	-1.21	-0.580000000000002	0.57	2.1	1.36	1.98	0.67	-1.13	3.5	-1.08	0.140000000000001	-4	-0.930000000000001	1.98	1.82	-0.790000000000002	-0.47	0.58	4.21	-0.0700000000000003	2.44	-2.6	-1.18	-3.81	-4.89	-0.33	-1.6	-6.33	-0.740000000000002	0.58	-3.88	0.569999999999999	3.74	0.58	-1.81	-2.85	0.950000000000001	-6.33	-3.65	-6.33	-0.33	-1.21	-3.13	0.669999999999999	-4.73	-1.82	0.710000000000001	-4.06	-0.7	-4.43	-4.45	-3.64	7.48	-6.33	-4.04	-2.67	7.48	-3.81	2.34	3.03	4.46	1.62	-5.13	-1.77	0.579999999999998	0.579999999999998	-2.07	-6.17	0.29	-3.4	-2.08	2.12	4.02	0.0099999999999989	-2.3	0.57	2.45	-0.05	0.12	1.16	2.78	3.41	-1.5	-0.93	1.01	3.67	1.76	0.44	3.11	0.93	-1.97	-0.61	2.85	4.88	-0.859999999999999	2.96	1.34	-1.05	5.88	-6.3	0.58	-4.09	5.38	3.91	0.399999999999999	4.58	0.72	-1.16	1.95	1.82	3.16	-2.47	0.620000000000001	1.01	1.7	-0.990000000000001	0.72	-2.23	0.27	-1.1	3.96	1.2	0.24	3.18	0.75	3.26	1.22	0.6	0.54	0.12	0.0700000000000003	2.97	3.4	2.19	2.22	1.32	-3.35	-4	1.51	3.61	1.47	4.15	5.15	-3.99	-0.57	-0.949999999999999	-2.61	-0.43	1.75	5.15	0.9	1.93	4.98	-0.23	0.530000000000001	2.28	-3.84	0.58	2.31	1.83	-0.51	4.14	-3.69	-3.89	1.1	-0.0525000000000002	2.1925	0.272499999999999	-0.0200000000000005	-0.560714285714287	-0.595714285714287	-0.184999999999999	1.13083333333334	2.253	-0.142857142857144	-0.537857142857144	-0.673124999999999	2.13375	0.984285714285715	0.700555555555555	1.43285714285714	2.634	3.71	1.83785714285714	-0.200714285714286	1.30416666666667	1.268125	1.42571428571429	0.161666666666667	1.629	0.527857142857142	2.08083333333333	1.07071428571429	0.290625	-1.11625	1.59333333333333	-0.0749999999999993	0.688823529411767	0.620384615384616	0.764444444444445	0.1525	1.155	0.200625	0.0355555555555558	1.02333333333333	0.3825	0.669999999999998	-0.123928571428571	2.12807692307692	0.32	1.44	0.91041666666667	0.168749999999999	0.356999999999999	1.27875	0.0899999999999999	-0.0906250000000011	1.34125	-0.420625000000001	-0.743	-0.0788888888888888	0.377222222222222	1.10266666666666	-1.55958333333333	1.50111111111111	1.51357142857143	0.256153846153845	0.885714285714284	0.824375	-1.50318181818182	0.509	-0.0585000000000004	2.2885	-2.45333333333333	-0.964545454545453	0.0746428571428552	0.352	0.695	0.16375	0.8485	-0.646666666666668	0.774374999999999	1.41277777777778	-1.50625	0.505714285714284	-0.610833333333334	-1.0085	-0.14625	3.0225	-0.243666666666662	-2.35166666666667	-0.0535714285714288	0.228000000000002	0.296666666666667	0.686818181818179	0.0632142857142846	0.0154999999999994	-0.695499999999999	0.248750000000001	-0.255625	1.79647058823529	1.09433333333333	-1.18875	0.993124999999999	1.73375	0.0566666666666666	0.930833333333334	-0.535625000000003	1.93454545454545	-0.889166666666668	-0.180416666666666	0.947083333333334	0.953846153846153	-0.1105	0.786470588235294	0.762727272727273	0.649999999999999	0.789999999999999	-0.0874999999999986	0.344	-0.452857142857142	1.345	1.231875	1.3409375	0.883461538461539	-0.298000000000001	1.068	0.370714285714286	1.34545454545455	-0.318181818181817	3.22529411764706	0.675333333333331	0.395999999999997	0.131363636363634	-1.58777777777778	-2.71176470588235	-2.13545454545454	1.67222222222222	0.57	0.800000000000001	-0.439545454545456	0.900000000000002	0.329999999999998	-0.920000000000002	0.0972727272727258	1.46714285714286	1.01285714285714	0.35611111111111	0.658333333333333	0.904999999999999	0.718214285714286	1.509	0.317222222222223	1.08214285714286	1.225625	1.223125	1.106875	-1.21681818181818	0.834444444444443	0.796111111111109	0.259230769230768	0.0806249999999995	1.055	-0.051499999999999	-0.307500000000001	2.366	1.63083333333333	0.535833333333334	1.65933333333333	0.84	1.008	1.66538461538461	0.723125	0.458333333333332	-0.0786363636363649	1.38805555555555	0.0627777777777787	1.03318181818182	1.12545454545455	-0.00409090909090892	-1.409	-0.861666666666667	0.321666666666667	-1.11076923076923	1.20142857142857	2.3875	-0.103333333333332	-0.909166666666667	0.188888888888888	-0.507941176470588	1.79	0.714499999999999	0.164375	1.782	-0.0357894736842113	1.0565	0.522272727272728	1.36055555555556	0.0577272727272735	0.202500000000001	0.403095238095238
chrXV_683698_A_C_+	YOR187W_chrXV_683698_A_C_72_2	NA	-0.189031887226811	UpStream	TRUE	TRUE	FALSE	FALSE	TRUE	FALSE	FALSE	FALSE	0.266513675559334	1	73	1	0	-1	0	0	1	0	0	0.401315789473684	1.01666666666667	8.06090492827827	NA	NA	18	563	338	120	332	NA	0	0.224	0.224	0	0	0	0	0	0	0	0	0	0	0	0	0	0	0	0	0	0	0	0	0	0	0	0	0	0	0	0	0	0	0	0	0	0	0	0	0	0	0	0	0	0	0	0	0	0	0	0	0	0	0	0	0	0	0	0	0	0	0	0	0	0	0	0	0	0	0	0	0	0	0	0	0	0	0	0	0	0	0	0	0	0	0	0	0	0	0	0	0	0	0	0	0	0	0	0	0	0	0	0	0	0	0	0	0	0	0	0	0	0	0	0	0	0	0	0	0	0	0	0	0	0	0	0	0	0	0	0	0	0	0	0	0	0	0	0	0	0	0	0	0	0	0	0	0	0	0	0	0	0	0	0	0	0	0	0	0	0	0	0	0	0	0	0	0	0	0	0	0	0	0	0	0	0	0	0	0	0	0	0	0	0	0	0	0	0	0	0	0	0	0	0	0	0	0	0	0	0	0	0	0	0	0	0	0	0	0	0	0	0	0	0	0	0	0	0	0	0	0	0	0	0	0	0	0	0	0	0	0	0	0	0	0	0	0	0	0	0	0	0	0	0	0	0	0	0	0	0	0	0	0	0	0	0	0	0	0	0	0	0	0	0	0	0	0	0	0	0	0	0	0	0	0	0	0	0	0	0	0	0	0	0	0	0	0	0	0	0	0	0	0	0	0	0	0	0	0	0	0	0	0	0	0	0	0	0	0	0	0	0	0	0	0	0	0	0	0	0	0	0	0	0	0	0	0	0	0	0	0	0	0	0	0	0	0	0	0	0	0	0	0	0	0	0	0	0	0	0	0	0	0	0	0	0	0	0	0	0	0	0	0	0	0	0	0	0	0	0	0	0	0	0	0	0	0	0	0	0	0	0	0	0	0	0	0	0	0	0	0	0	0	0	0	0	0	0	0	0	0	0	0	0	0	0	0	0	0	0	0	0	0	0	0	0	0	0	0	0	0	0	0	0	0	0	0	0	0	0	0	0	0	0	0	0	0	0	0	0	0	0	0	0	0	0	0	0	0	0	0	0	0	0	0	0	0	0	0	0	0	0	0	0	0	0	0	0	0	0	0	0	0	0	0	0	0	0	0	0	0	0	0	0	0	0	0	0	0	0	0	0	0	0	0	0	0	0	0	0	0	0	0	0	0	0	0	0	0	0	0	0	0	0	0	0	0	0	0	0	0	0	0	0	0	0	0	0	0	0	0	0	0	0	0	0	0	0	0	0	0	0	0	0	0	0	0	0	0	0	0	0	0	0	0	0	0	0	0	0	0	0	0	0	0	0	0	0	0	0	0	0	0	0	0	0	0	0	0	0	0	0	0	0	0	0	0	0	0	0	0	0	0	0	0	0	0	0	0	0	0	0	0	0	0	0	0	0	0	0	0	0	0	0	0	0	0	0	0	0	0	0	0	0	0	0	0	0	0	0	0	0	0	0	0	0	0	0	0	0	0	0	0	0	0	0	0	0	0	0	0	0	0	0	0	0	0	0	0	0	0	0	0	0	0	0	0	0	0	0	0	0	0	0	0	0	0	0	0	0	0	0	0	0	0	0	0	0	0	0	0	0	0	0	0	0	0	0	0	0	0	0	0	0	0	0	0	0	0	0	0	0	0	0	0	0	0	0	0	0	0	0	0	0	0	0	0	0	0	0	0	0	0	0	0	0	0	0	0	0	0	0	0	0	0	0	0	0	0	0	0	0	0	0	0	0	0	0	0	0	0	0	0	0	0	0	0	0	0	0	0	0	0	0	0	0	0	0	0	0	0	0	0	0	0	0	0	0	0	0	0	0	0	0	0	0	0	0	0	0	0	0	0	0	0	0	0	0	0	0	0	0	0	0	0	0	0	0	0	0	0	0	0	0	0	0	0	0	0	0	0	0	0	0	0	0	0	0	0	0	0	0	0	0	0	0	0	0	0	0	0	0	0	0	0	0	0	0	0	0	0	0	0	0	0	0	0	0	0	0	0	0	0	0	0	0	0	0	0	0	0	0	0	0	0	0	0	0	0	0	0	0	0	0	0	0	0	0	0	0	0	0	0	0	0	0	0	0	0	0	0	0	0	0	0	0	0	0	0	0	0	0	0	0	0	0	0	0	0	0	0	0	0	0	0	0	0	0	0	0	0	0	0	0	0	0	0	0	0	0	0	0	0	0	0	0	0	0	0	0	0	0	0	0	0	0	0	0	0	0	0	0	0	0	0	0	0	0	0	0	0	0	0	0	0	0	0	0	0	0	0	0	0	0	0	0	0	0	0	0	0	0	0	0	0	0	0	0	0	0	0	0	0	0	0	0	0	0	0	0	0	0	0	0	0	0	0	0	0	0	0	0	0	0	0	0	0	0	0	0	0	0	0	0	0	0	0	0	0	0	0	0	0	0	0	0	0	0	0	0	0	0	0	0	0	0	0	0	0	0	0	0	0	0	0	0	0	0	0	0	0	0	0	0	0	0	0	0	0	0	0	0	0	0	0	0	0	0	0	0	0	0	0	0	0	0	0	0	0	0	0	0	0	0	0	0	0	0	0	0	0	0	0	0	0	0	0	0	0	0	0	0	0	0	0	0	0	0	0	0	0	0	0	0	0	0	0	0	0	0	0	0	0	0	0	0	0	0	0	0	0	0	0	0	0	0	0	0	0	0	0	0	0	0	0	0	0	0	0	0	0	0	0	0	0	0	0	0	0	0	0	0	0	0	0	0	0	0	0	0	0	0	0	0	0	0	0	0	0	0	0	0	0	0	0	0	0	0	0	0	0	0	0	0	0	0	0	0	0	0	0	0	0	0	0	0	0	0	0	0	0	0	0	0	0	0	0	0	0	0	0	0	0	0	0	0	0	0	0	0	0	0	0	0	0	0	0	0	0	0	0	0	0	0	0	0	0	0	0	0	0	0	0	0	0	0	0	0	0	0	0	0	0	0	0	0	0	0	0	0	0	0	0	0	0	0	0	0	0	0	0	0	0	0	0	0	0	0	0	0	0	0	0	0	0	0	0	0	0	0	0	0	0	0	0	0	0	0	0	0	0	0	0	0	0	0	0	0	0	0	0	0	0	0	0	0	0	0	0	0	0	0	0	0	0	0	0	0	0	0	0	0	0	0	0	0	0	0	0	0	0	0	0	0	0	0	0	0	0	0	0	0	0	0	0	0	0	0	0	0	0	0	0	0	0	0	0	0	0	0	0	0	0	0	0	0	0	0	0	0	0	0	0	0	0	0	0	0	0	0	0	0	0	0	0	0	0	0	0	0	0	0	0	0	0	0	0	0	0	0	0	0	0	0	0	0	0	0	0	0	0	0	0	0	0	0	0	0	0	0	0	0	0	0	0	0	0	0	0	0	0	0	0	0	0	0	0	0	0	0	0	0	0	0	0	0	0	0	0	0	0	0	0	0	0	0	0	0	0	0	0	0	0	0	0	0	0	0	0	0	0	0	0	0	0	0	0	0	0	0	0	0	0	0	0	0	0	0	0	0	0	0	0	0	0	0	0	0	0	0	0	0	0	0	0	0	0	0	0	0	0	0	0	0	0	0	0	0	0	0	0	0	0	0	0	0	0	0	0	0	0	0	0	0	0	0	0	0	0	0	0	0	0	0	0	0	0	0	0	0	0	0	0	0	0	0	0	0	0	0	0	0	0	0	0	0	0	0	0	0	0	0	0	0	0	0	0	0	0	0	0	0	0	0	0	0	0	0	0	0	0	0	0	0	0	0	0	0	0	0	0	0	0	0	0	0	0	0	0	0	0	0	0	0	0	0	0	0	0	0	0	0	0	0	0	0	0	0	0	0	0	0	0	0	0	0	0	0	0	0	0	0	0	0	0	0	0	0	0	0	0	0	0	0	0	0	0	0	0	0	0	0	0	0	0	0	0	0	0	0	0	0	0	0	0	0	0	0	0	0	0	0	0	0	0	0	0	0	0	0	0	0	0	0	0	0	0	0	0	0	0	0	0	0	0	0	0	0	0	0	0	0	0	0	0	0	0.58	5.15	-0.98	-1.04	-4	-0.0100000000000007	0.58	2.4	4.06	-1.5	-0.42	-1.28	2.83	0.579999999999998	-1.83	4.76	0.58	1.51	5.15	-4	0.58	0.58	3.82	-0.48	-2.42	0.979999999999999	5.15	2.19	0.58	-4	3.99	-1.21	-0.580000000000002	-1.62	2.1	0.58	0.579999999999998	0.329999999999999	-1.13	3.5	-2.53	0.66	-4	-0.930000000000001	-1.2	1.82	3.46	-0.47	0.579999999999998	0.93	0.82	2.22	-0.630000000000001	-1.18	-3.81	-4.89	-0.33	-1.6	-6.33	-0.740000000000002	0.58	-3.88	-3.24	3.74	-0.600000000000001	-1.81	1.58	0.950000000000001	3.73	-3.65	-6.33	-0.33	-1.21	-4	-0.110000000000001	3.28	3.55	1.21	-1.95	7.45	-4.43	-4.45	-3.64	7.48	-6.33	-4.04	-2.67	3.32	-3.81	2.22	6.6	6.61	1.62	-6.33	-1.77	0.579999999999998	0.579999999999998	-2.07	-2.1	7.48	-3.4	-2.08	-3.79	7.44	-3.23	-3.93	1.13	3.34	0.7	2.04	1.16	1.49	3.57	-1.5	0.720000000000001	1.36	2.41	1.76	0.44	3.11	2.44	-1.97	2.98	1.16	4.88	-0.859999999999999	0.949999999999999	1.34	-1.05	5.88	1.26	0.58	-4.09	5.38	1.96	3.27	4.58	-0.870000000000001	-1.16	1.95	-1.57	1.79	-3.36	4.01	1.01	0.949999999999996	-0.990000000000001	1.06	-1.56	0.58	-1.1	4.22	0.17	0.24	0.94	2.95	5.13	1.22	0.62	0.54	3.78	0.0700000000000003	4.63	3.4	2.19	2.24	1.2	-3.35	0.579999999999998	0.6	3.7	1.47	5.15	5.15	-3.99	-2.09	-0.949999999999999	-2.61	-0.43	0.63	5.15	0.9	1.14	5.14	0.82	-1.82	-0.470000000000001	-3.84	0.58	2.49	1.83	-0.51	4.08	-3.69	-3.89	1.1	-0.0650000000000013	1.73666666666667	0.309999999999999	-0.358000000000001	-2.07428571428571	-1.75142857142857	0.576666666666666	3.18333333333333	1.908	-0.598571428571427	-0.862857142857144	-1.02875	1.07875	-0.187142857142858	1.47111111111111	2.67142857142857	2.838	3.41285714285714	3.14142857142857	-1.2	1.26833333333333	1.005	1.23285714285714	0.671666666666665	-0.936	2.16	2.28166666666667	0.17	-0.56625	-0.72125	3.105	0.327777777777778	0.174117647058825	1.08692307692308	1.42222222222222	0.919166666666666	1.14428571428572	-0.84	-0.628888888888889	0.861666666666666	0.0830000000000002	0.698888888888892	0.0807142857142864	1.62923076923077	-0.272500000000001	1.08333333333333	1.645	-0.0316666666666681	0.0950000000000006	0.918749999999999	0.285	-0.546250000000001	0.818750000000001	-0.95625	-2.058	-1.39222222222222	0.025555555555556	0.0459999999999994	-2.61666666666667	-0.043333333333333	-0.0528571428571443	0.13846153846154	0.572857142857142	0.0674999999999999	-0.984545454545454	-0.43	-0.243	1.574	-0.681666666666665	-2.61727272727273	0.604285714285709	0.478000000000002	1.01	0.51375	0.921000000000003	1.02166666666667	0.223749999999999	1.71055555555555	-1.3325	2.73	-1.06666666666667	-1.56	-0.2425	2.11875	-2.38933333333333	-2.35166666666667	-0.581428571428571	0.183999999999997	-0.271666666666667	-0.280000000000001	-0.0392857142857146	-0.949000000000002	-2.064	0.204999999999998	-0.5175	1.02470588235294	0.800666666666665	-3.055	0.531249999999996	1.06625	-1.56111111111111	-0.433333333333334	-1.165	2.35545454545455	-0.890000000000001	1.5125	1.22083333333333	0.91	-0.0179999999999998	0.651176470588235	0.948181818181819	0.307999999999999	0.904999999999999	-0.270000000000001	0.588000000000001	0.0214285714285705	1.46142857142857	0.5975	1.611875	1.60461538461539	0.0470000000000006	0.615000000000001	1.16857142857143	1.84272727272727	-2.95454545454545	3.01117647058823	1.32466666666667	-1.19	-1.54181818181818	-2.10333333333334	-1.14	-1.39181818181818	1.48222222222222	0.077272727272728	1.39083333333333	-0.426363636363639	1.164	1.332	-0.762	0.208181818181819	0.828571428571429	0.511428571428572	0.457777777777778	1.14666666666667	0.932727272727274	1.30142857142857	1.335	1.53222222222222	1.60714285714286	0.913749999999999	1.3675	1.2475	-1.06818181818182	1.36222222222222	-0.382222222222223	-0.0753846153846176	0.97125	1.14	0.202999999999999	-0.234000000000002	3.262	-0.0183333333333326	2.85	1.64933333333333	0.750999999999999	1.427	0.920769230769231	0.317500000000001	1.33444444444445	0.107272727272727	1.37888888888889	0.523333333333333	1.47909090909091	1.60090909090909	-0.779999999999999	-1.277	-0.778666666666666	0.435555555555556	-1.19538461538462	0.0814285714285727	2.3875	-0.89	-0.838333333333334	-0.153333333333334	0.0947058823529439	1.53222222222222	0.344000000000001	0.0162499999999994	1.892	-0.026315789473685	1.491	-0.559090909090909	1.38388888888889	-0.0518181818181809	0.197500000000002	-0.0957142857142861	0.58	3.6	-0.86	0.33	-0.65	4.44	0.58	-0.18	5.09	0.58	0.34	3.8	3.52	0.58	-1.55	3.5	0.47	3.29	0.58	1.29	0.58	1.1	5.15	1.06	5.15	-0.81	5.15	-1.03	-1.64	-2.91	0.58	3.32	0.58	0.57	4.49	1.36	1.98	4.84	2.91	0.58	1.78	-0.529999999999999	0.58	0.0399999999999991	4.47	3.41	-0.790000000000002	-1.3	0.58	5.15	-0.0700000000000003	2.9	-2.6	0.0199999999999996	0.57	-0.4	1.15	2.63	7.24	4.95	4.96	-3.69	0.569999999999999	2.25	0.58	1.98	-3.07	3.18	-6.33	1.27	-6.33	0.949999999999999	3.14	0.0599999999999996	0.669999999999999	-4.73	-1.82	0.710000000000001	-4.15	-3.76	5.61	-6.04	0.579999999999998	7.48	7.48	-4.04	0.57	7.48	1.07	2.34	3.03	2.52	1.77635683940025e-15	0.0600000000000005	-4.44	0.579999999999998	3.43	-2.09	-6.17	0.29	1.34	3.33	7.45	4.02	0.00999999999999979	-2.3	0.57	2.45	-0.05	0.12	0.36	2.78	0.53	-1.74	-0.93	1.01	3.67	2.4	2.73	1.64	0.93	3.49	-0.61	2.85	5.59	6.47	2.96	4.45	3.38	-1.51	-6.3	-2.4	3.5	3.71	3.91	0.399999999999999	-0.299999999999997	0.72	-1.07	2.1	1.82	4.58	-2.47	-2.88	0	1.7	0.19	0.72	-2.23	0.27	-0.799999999999999	2.97	1.2	1.51	3.18	0.75	-1.02	1.53	-1.59	-2.78	0.12	3.07	-0.279999999999999	3.4	1.52	-0.519999999999999	2.46	0.399999999999999	-4	2.39	3.61	3.82	1.97	2.51	1.27	-0.57	-1.15	1.89	-1.14	2.38	5.15	3.79	1.93	0.58	-0.23	4.03	2.71	0.58	0.58	2.31	-0.120000000000001	-1.68	4.14	5.15	0.84	-1.38	-0.0399999999999991	2.64833333333334	0.234999999999999	0.318	0.952857142857145	0.559999999999999	-0.946666666666667	-0.921666666666666	2.598	0.312857142857141	-0.212857142857143	-0.317500000000001	3.18875	2.15571428571429	-0.0700000000000003	0.194285714285714	2.43	4.00714285714286	0.534285714285714	0.79857142857143	1.34	1.53125	1.61857142857143	-0.348333333333333	4.194	-1.10428571428571	1.88	1.97142857142857	1.1475	-1.51125	0.0816666666666652	-0.477777777777778	1.20352941176471	0.153846153846153	0.106666666666666	-0.614166666666666	1.16571428571428	1.24125	0.699999999999999	1.185	0.682	0.641111111111108	-0.328571428571429	2.62692307692308	0.912500000000001	1.79666666666667	0.175833333333333	0.369166666666667	0.619	1.63875	-0.105	0.365	1.86375	0.115	0.571999999999999	1.23444444444444	0.728888888888888	2.15933333333333	-0.502500000000001	3.04555555555556	3.08	0.373846153846154	1.19857142857143	1.58125	-2.02181818181818	1.448	0.126000000000001	3.003	-4.225	0.688181818181821	-0.455000000000005	0.226000000000003	0.379999999999999	-0.186249999999999	0.776000000000002	-2.315	1.325	1.115	-1.68	-1.71857142857143	-0.155000000000001	-0.456999999999997	-0.0500000000000007	3.92625	1.902	-2.35166666666667	0.474285714285715	0.271999999999998	0.865	1.65363636363636	0.165714285714285	0.979999999999997	0.673	0.2925	0.00624999999999787	2.56823529411764	1.388	0.677499999999998	1.455	2.40125	1.67444444444445	2.295	0.09375	1.51363636363637	-0.888333333333334	-1.87333333333333	0.673333333333333	0.997692307692307	-0.203	0.921764705882353	0.577272727272727	0.992	0.675000000000001	0.0950000000000024	0.0999999999999996	-0.927142857142857	1.22857142857143	1.86625	1.07	0.162307692307692	-0.643	1.521	-0.427142857142858	0.848181818181818	2.31818181818182	3.43941176470588	0.0259999999999998	1.982	1.80454545454545	-1.07222222222222	-4.28352941176471	-2.87909090909091	1.86222222222222	1.06272727272727	0.209166666666665	-0.452727272727273	0.635999999999999	-0.672000000000001	-1.078	-0.0136363636363637	2.10571428571429	1.51428571428571	0.254444444444445	0.170000000000002	0.877272727272727	0.134999999999998	1.683	-0.897777777777778	0.557142857142857	1.5375	1.07875	0.966249999999999	-1.36545454545455	0.306666666666667	1.97444444444444	0.593846153846151	-0.810000000000002	0.970000000000001	-0.305999999999999	-0.381	1.47	3.28	-1.77833333333333	1.66933333333333	0.929	0.589	2.41	1.12875	-0.417777777777777	-0.264545454545454	1.39722222222222	-0.397777777777778	0.587272727272726	0.650000000000002	0.771818181818183	-1.541	-0.944666666666667	0.207777777777778	-1.02615384615385	2.32142857142857	2.3875	0.683333333333334	-0.98	0.531111111111112	-1.11058823529412	2.04777777777778	1.085	0.3125	1.672	-0.045263157894734	0.622	1.60363636363637	1.33722222222222	0.167272727272728	0.2075	0.901904761904762	0.58	4.99	-0.86	-1.04	-2.71	-0.0100000000000007	0.58	-0.18	4.06	-1.37	-0.42	3	2.83	0.579999999999998	-1.55	3.5	0.47	1.51	0.58	-4	0.58	0.58	5.15	0	-2.42	-0.81	5.15	-0.67	0.58	-2.91	3.99	-1.21	-0.580000000000002	0.57	2.1	1.36	1.98	0.67	-1.13	3.5	-1.08	0.140000000000001	-4	-0.930000000000001	1.98	1.82	-0.790000000000002	-0.47	0.58	4.21	-0.0700000000000003	2.44	-2.6	-1.18	-3.81	-4.89	-0.33	-1.6	-6.33	-0.740000000000002	0.58	-3.88	0.569999999999999	3.74	0.58	-1.81	-2.85	0.950000000000001	-6.33	-3.65	-6.33	-0.33	-1.21	-3.13	0.669999999999999	-4.73	-1.82	0.710000000000001	-4.06	-0.7	-4.43	-4.45	-3.64	7.48	-6.33	-4.04	-2.67	7.48	-3.81	2.34	3.03	4.46	1.62	-5.13	-1.77	0.579999999999998	0.579999999999998	-2.07	-6.17	0.29	-3.4	-2.08	2.12	4.02	0.0099999999999989	-2.3	0.57	2.45	-0.05	0.12	1.16	2.78	3.41	-1.5	-0.93	1.01	3.67	1.76	0.44	3.11	0.93	-1.97	-0.61	2.85	4.88	-0.859999999999999	2.96	1.34	-1.05	5.88	-6.3	0.58	-4.09	5.38	3.91	0.399999999999999	4.58	0.72	-1.16	1.95	1.82	3.16	-2.47	0.620000000000001	1.01	1.7	-0.990000000000001	0.72	-2.23	0.27	-1.1	3.96	1.2	0.24	3.18	0.75	3.26	1.22	0.6	0.54	0.12	0.0700000000000003	2.97	3.4	2.19	2.22	1.32	-3.35	-4	1.51	3.61	1.47	4.15	5.15	-3.99	-0.57	-0.949999999999999	-2.61	-0.43	1.75	5.15	0.9	1.93	4.98	-0.23	0.530000000000001	2.28	-3.84	0.58	2.31	1.83	-0.51	4.14	-3.69	-3.89	1.1	-0.0525000000000002	2.1925	0.272499999999999	-0.0200000000000005	-0.560714285714287	-0.595714285714287	-0.184999999999999	1.13083333333334	2.253	-0.142857142857144	-0.537857142857144	-0.673124999999999	2.13375	0.984285714285715	0.700555555555555	1.43285714285714	2.634	3.71	1.83785714285714	-0.200714285714286	1.30416666666667	1.268125	1.42571428571429	0.161666666666667	1.629	0.527857142857142	2.08083333333333	1.07071428571429	0.290625	-1.11625	1.59333333333333	-0.0749999999999993	0.688823529411767	0.620384615384616	0.764444444444445	0.1525	1.155	0.200625	0.0355555555555558	1.02333333333333	0.3825	0.669999999999998	-0.123928571428571	2.12807692307692	0.32	1.44	0.91041666666667	0.168749999999999	0.356999999999999	1.27875	0.0899999999999999	-0.0906250000000011	1.34125	-0.420625000000001	-0.743	-0.0788888888888888	0.377222222222222	1.10266666666666	-1.55958333333333	1.50111111111111	1.51357142857143	0.256153846153845	0.885714285714284	0.824375	-1.50318181818182	0.509	-0.0585000000000004	2.2885	-2.45333333333333	-0.964545454545453	0.0746428571428552	0.352	0.695	0.16375	0.8485	-0.646666666666668	0.774374999999999	1.41277777777778	-1.50625	0.505714285714284	-0.610833333333334	-1.0085	-0.14625	3.0225	-0.243666666666662	-2.35166666666667	-0.0535714285714288	0.228000000000002	0.296666666666667	0.686818181818179	0.0632142857142846	0.0154999999999994	-0.695499999999999	0.248750000000001	-0.255625	1.79647058823529	1.09433333333333	-1.18875	0.993124999999999	1.73375	0.0566666666666666	0.930833333333334	-0.535625000000003	1.93454545454545	-0.889166666666668	-0.180416666666666	0.947083333333334	0.953846153846153	-0.1105	0.786470588235294	0.762727272727273	0.649999999999999	0.789999999999999	-0.0874999999999986	0.344	-0.452857142857142	1.345	1.231875	1.3409375	0.883461538461539	-0.298000000000001	1.068	0.370714285714286	1.34545454545455	-0.318181818181817	3.22529411764706	0.675333333333331	0.395999999999997	0.131363636363634	-1.58777777777778	-2.71176470588235	-2.13545454545454	1.67222222222222	0.57	0.800000000000001	-0.439545454545456	0.900000000000002	0.329999999999998	-0.920000000000002	0.0972727272727258	1.46714285714286	1.01285714285714	0.35611111111111	0.658333333333333	0.904999999999999	0.718214285714286	1.509	0.317222222222223	1.08214285714286	1.225625	1.223125	1.106875	-1.21681818181818	0.834444444444443	0.796111111111109	0.259230769230768	0.0806249999999995	1.055	-0.051499999999999	-0.307500000000001	2.366	1.63083333333333	0.535833333333334	1.65933333333333	0.84	1.008	1.66538461538461	0.723125	0.458333333333332	-0.0786363636363649	1.38805555555555	0.0627777777777787	1.03318181818182	1.12545454545455	-0.00409090909090892	-1.409	-0.861666666666667	0.321666666666667	-1.11076923076923	1.20142857142857	2.3875	-0.103333333333332	-0.909166666666667	0.188888888888888	-0.507941176470588	1.79	0.714499999999999	0.164375	1.782	-0.0357894736842113	1.0565	0.522272727272728	1.36055555555556	0.0577272727272735	0.202500000000001	0.403095238095238
chrXV_683731_C_T_+	YOR187W_chrXV_683731_C_T_72_2	FALSE	0.106581559561847	UpStream	TRUE	TRUE	FALSE	FALSE	TRUE	FALSE	FALSE	FALSE	0.874571570334714	1	73	1	0	0	1	0	-1	0	0	0.453947368421053	0.985714285714286	8.06090492827827	NA	NA	18	563	338	120	299	NA	0	0.024	0.024	0	0	0	0	0	0	0	0	0	0	0	0	0	0	0	0	0	0	0	0	0	0	0	0	0	0	0	0	0	0	0	0	0	0	0	0	0	0	0	0	0	0	0	0	0	0	0	0	0	0	0	0	0	0	0	0	0	0	0	0	0	0	0	0	0	0	0	0	0	0	0	0	0	0	0	0	0	0	0	0	0	0	0	0	0	0	0	0	0	0	0	0	0	0	0	0	0	0	0	0	0	0	0	0	0	0	0	0	0	0	0	0	0	0	0	0	0	0	0	0	0	0	0	0	0	0	0	0	0	0	0	0	0	0	0	0	0	0	0	0	0	0	0	0	0	0	0	0	0	0	0	0	0	0	0	0	0	0	0	0	0	0	0	0	0	0	0	0	0	0	0	0	0	0	0	0	0	0	0	0	0	0	0	0	0	0	0	0	0	0	0	0	0	0	0	0	0	0	0	0	0	0	0	0	0	0	0	0	0	0	0	0	0	0	0	0	0	0	0	0	0	0	0	0	0	0	0	0	0	0	0	0	0	0	0	0	0	0	0	0	0	0	0	0	0	0	0	0	0	0	0	0	0	0	0	0	0	0	0	0	0	0	0	0	0	0	0	0	0	0	0	0	0	0	0	0	0	0	0	0	0	0	0	0	0	0	0	0	0	0	0	0	0	0	0	0	0	0	0	0	0	0	0	0	0	0	0	0	0	0	0	0	0	0	0	0	0	0	0	0	0	0	0	0	0	0	0	0	0	0	0	0	0	0	0	0	0	0	0	0	0	0	0	0	0	0	0	0	0	0	0	0	0	0	0	0	0	0	0	0	0	0	0	0	0	0	0	0	0	0	0	0	0	0	0	0	0	0	0	0	0	0	0	0	0	0	0	0	0	0	0	0	0	0	0	0	0	0	0	0	0	0	0	0	0	0	0	0	0	0	0	0	0	0	0	0	0	0	0	0	0	0	0	0	0	0	0	0	0	0	0	0	0	0	0	0	0	0	0	0	0	0	0	0	0	0	0	0	0	0	0	0	0	0	0	0	0	0	0	0	0	0	0	0	0	0	0	0	0	0	0	0	0	0	0	0	0	0	0	0	0	0	0	0	0	0	0	0	0	0	0	0	0	0	0	0	0	0	0	0	0	0	0	0	0	0	0	0	0	0	0	0	0	0	0	0	0	0	0	0	0	0	0	0	0	0	0	0	0	0	0	0	0	0	0	0	0	0	0	0	0	0	0	0	0	0	0	0	0	0	0	0	0	0	0	0	0	0	0	0	0	0	0	0	0	0	0	0	0	0	0	0	0	0	0	0	0	0	0	0	0	0	0	0	0	0	0	0	0	0	0	0	0	0	0	0	0	0	0	0	0	0	0	0	0	0	0	0	0	0	0	0	0	0	0	0	0	0	0	0	0	0	0	0	0	0	0	0	0	0	0	0	0	0	0	0	0	0	0	0	0	0	0	0	0	0	0	0	0	0	0	0	0	0	0	0	0	0	0	0	0	0	0	0	0	0	0	0	0	0	0	0	0	0	0	0	0	0	0	0	0	0	0	0	0	0	0	0	0	0	0	0	0	0	0	0	0	0	0	0	0	0	0	0	0	0	0	0	0	0	0	0	0	0	0	0	0	0	0	0	0	0	0	0	0	0	0	0	0	0	0	0	0	0	0	0	0	0	0	0	0	0	0	0	0	0	0	0	0	0	0	0	0	0	0	0	0	0	0	0	0	0	0	0	0	0	0	0	0	0	0	0	0	0	0	0	0	0	0	0	0	0	0	0	0	0	0	0	0	0	0	0	0	0	0	0	0	0	0	0	0	0	0	0	0	0	0	0	0	0	0	0	0	0	0	0	0	0	0	0	0	0	0	0	0	0	0	0	0	0	0	0	0	0	0	0	0	0	0	0	0	0	0	0	0	0	0	0	0	0	0	0	0	0	0	0	0	0	0	0	0	0	0	0	0	0	0	0	0	0	0	0	0	0	0	0	0	0	0	0	0	0	0	0	0	0	0	0	0	0	0	0	0	0	0	0	0	0	0	0	0	0	0	0	0	0	0	0	0	0	0	0	0	0	0	0	0	0	0	0	0	0	0	0	0	0	0	0	0	0	0	0	0	0	0	0	0	0	0	0	0	0	0	0	0	0	0	0	0	0	0	0	0	0	0	0	0	0	0	0	0	0	0	0	0	0	0	0	0	0	0	0	0	0	0	0	0	0	0	0	0	0	0	0	0	0	0	0	0	0	0	0	0	0	0	0	0	0	0	0	0	0	0	0	0	0	0	0	0	0	0	0	0	0	0	0	0	0	0	0	0	0	0	0	0	0	0	0	0	0	0	0	0	0	0	0	0	0	0	0	0	0	0	0	0	0	0	0	0	0	0	0	0	0	0	0	0	0	0	0	0	0	0	0	0	0	0	0	0	0	0	0	0	0	0	0	0	0	0	0	0	0	0	0	0	0	0	0	0	0	0	0	0	0	0	0	0	0	0	0	0	0	0	0	0	0	0	0	0	0	0	0	0	0	0	0	0	0	0	0	0	0	0	0	0	0	0	0	0	0	0	0	0	0	0	0	0	0	0	0	0	0	0	0	0	0	0	0	0	0	0	0	0	0	0	0	0	0	0	0	0	0	0	0	0	0	0	0	0	0	0	0	0	0	0	0	0	0	0	0	0	0	0	0	0	0	0	0	0	0	0	0	0	0	0	0	0	0	0	0	0	0	0	0	0	0	0	0	0	0	0	0	0	0	0	0	0	0	0	0	0	0	0	0	0	0	0	0	0	0	0	0	0	0	0	0	0	0	0	0	0	0	0	0	0	0	0	0	0	0	0	0	0	0	0	0	0	0	0	0	0	0	0	0	0	0	0	0	0	0	0	0	0	0	0	0	0	0	0	0	0	0	0	0	0	0	0	0	0	0	0	0	0	0	0	0	0	0	0	0	0	0	0	0	0	0	0	0	0	0	0	0	0	0	0	0	0	0	0	0	0	0	0	0	0	0	0	0	0	0	0	0	0	0	0	0	0	0	0	0	0	0	0	0	0	0	0	0	0	0	0	0	0	0	0	0	0	0	0	0	0	0	0	0	0	0	0	0	0	0	0	0	0	0	0	0	0	0	0	0	0	0	0	0	0	0	0	0	0	0	0	0	0	0	0	0	0	0	0	0	0	0	0	0	0	0	0	0	0	0	0	0	0	0	0	0	0	0	0	0	0	0	0	0	0	0	0	0	0	0	0	0	0	0	0	0	0	0	0	0	0	0	0	0	0	0	0	0	0	0	0	0	0	0	0	0	0	0	0	0	0	0	0	0	0	0	0	0	0	0	0	0	0	0	0	0	0	0	0	0	0	0	0	0	0	0	0	0	0	0	0	0	0	0	0	0	0	0	0	0	0	0	0	0	0	0	0	0	0	0	0	0	0	0	0	0	0	0	0	0	0	0	0	0	0	0	0	0	0	0	0	0	0	0	0	0	0	0	0	0	0	0	0	0	0	0	0	0	0	0	0	0	0	0	0	0	0	0	0	0	0	0	0	0	0	0	0	0	0	0	0	0	0	0	0	0	0	0	0	0	0	0	0	0	0	0	0	0	0	0	0	0	0	0	0	0	0	0	0	0	0	0	0	0	0	0	0	0	0	0	0	0	0	0	0	0	0	0	0	0	0	0	0	0	0	0	0	0	0	0	0	0	0	0	0	0	0	0	0	0	0	0	0	0	0	0	0	0	0	0	0	0	0	0	0	0	0	0	0	0	0	0	0	0	0	0	0	0	0	0	0	0	0	0	0	0	0	0	0	0	0	0	0	0	0	0	0	0	0	0	0	0	0	0	0	0	0	0	0	0	0	0	0	0	0	0	0	0	0	0	0	0	0	0	0	0	0	0	0	0	0	0	0	0	0	0	0	0	0	0	0	0	0	0	0	0	0	0	0	0	0	0	0	0	0	0	0	0	0	0	0	0	0	0	0	0	0	0	0	0	0	0	0	0	4	-1.53	4	-0.18	2.13	-0.58	-4.01	-2.45	-3.47	-0.520000000000001	-0.77	-0.58	-2.01	-2.2	-5.15	-5.15	-1.05	-3.57	-5.15	-0.58	-1.83	-2.55	-0.580000000000001	0	-0.58	-5.15	-5.15	-0.58	-2.23	4	-5.15	-1.52	1.37	0.74	1.36	-0.81	-2.49	-0.58	0.26	-2.86	-3.82	-4.97	1.5	-3.05	2.26	-0.72	3.97	-3.05	3.98	-1.04	-0.98	1.47	-1.35	-1.96	0	1.1	-0.690000000000001	-0.580000000000002	3.56	-0.58	-0.57	-2.61	-0.57	-0.28	0.970000000000001	-4.17	-0.109999999999999	-1.37	3.11	-0.119999999999999	6.33	-0.17	-2.16	-3.14	-0.55	0.32	0.740000000000002	-2.66	4.64	0.12	-2.77	6.16	-2.43	-0.58	-0.579999999999998	6.32	-0.580000000000001	-0.58	-0.57	-3.48	2.53	-2.98	3.62	-3.06	0.71	-0.579999999999998	0.710000000000001	-0.66	-4.05	-0.58	0.31	-1.3	-1.85	-2.99	3.81	1.98	0.22	-0.420000000000001	0.69	-2.27	-2.44	-0.919999999999999	-0.35	-1.05	0.299999999999999	0.220000000000001	-2.13	3.55	-2.57	-3.74	0.67	-2.09	0.760000000000001	-0.25	0.0800000000000018	-0.259999999999998	1.08	-1.91	-0.73	-0.579999999999998	1.03	0.580000000000004	-7.48	-1.96	1.15	4.6	-7.41999999999999	-2.92	4.07	-0.3	-1.81	-0.920000000000002	-0.880000000000001	1.68	-3.65	1.06	-3.39	1.19	-0.98	-0.380000000000001	-4.99	-2.37	-2.62	-3.66	0.57	2.79	0.27	0.95	-0.549999999999999	2.78	-2.83	-1.46	-3.48	-1.65	1.3	1.52	-4.3	-1.03	4	-0.300000000000001	-0.58	-3.38	-5.15	-5.15	-1.04	1.22	1.09	-5.15	2.21	-5.07	-0.58	0	2.31	-1.97	2.11	-2.05	-5.15	-5.15	-4.44	1.84	1.22	-0.58	-0.58	-2.59	-3.24	-0.0700000000000003	-0.211666666666666	-2.495	0.51	-0.264	0.227142857142859	-0.578571428571429	-0.576666666666668	-1.88	-2.602	-0.334285714285715	-1.30714285714286	1.06375	-1.43125	-1.16857142857143	-0.676666666666668	-1.99571428571429	-2.32	-3.8	-3.18142857142857	-0.578571428571429	-0.786666666666667	-0.963749999999999	0.111428571428572	-0.113333333333333	-0.58	-0.998571428571429	-2.04333333333333	-0.738571428571429	0.0712499999999991	1.55375	-3.82166666666667	0.148888888888889	-0.855882352941176	-0.677692307692308	-1.41555555555555	0.1775	-1.21928571428572	0.229999999999999	-1.15444444444444	-2.1575	-0.5	-0.997777777777777	0.69857142857143	-3.03230769230769	-0.00583333333333513	-1.56	-0.448333333333331	-0.110833333333334	-0.385	0.0024999999999995	0.19	0.0149999999999988	-0.721250000000001	-0.41875	0.305999999999999	0.0566666666666684	-1.08111111111111	-1.15466666666666	0.224999999999998	0.731111111111112	-1.10142857142857	-0.226153846153847	-1.19857142857143	-0.843750000000001	1.08454545454545	-1.104	0.318	-2.083	2.6625	1.09909090909091	-0.537142857142854	-0.726666666666667	-2.04	-0.411250000000001	0.134000000000002	1.98277777777778	-0.126249999999999	-1.48166666666667	1.42375	-0.485714285714286	-0.638333333333335	0.459	-0.388749999999998	-3.35125	0.584666666666664	2.35166666666666	-1.19857142857143	1.278	-0.571666666666666	-1.01272727272727	0.422142857142855	-0.410000000000004	0.645	-0.677499999999998	-0.8725	-2.20294117647059	-1.216	0.6625	-0.987500000000001	-0.983750000000001	-0.897777777777776	-1.60666666666667	-0.274374999999999	-2.10818181818182	1.62	0.216666666666669	-0.744166666666667	-0.689230769230769	0.0430000000000001	-0.624705882352941	-1.33818181818182	0.303	-0.621250000000002	-0.010625000000001	-0.0380000000000003	0.494285714285715	-1.05571428571429	-1.305	-1.594375	-2.43692307692308	0.359999999999999	-1.114	-0.571428571428572	-1.67636363636364	-1.15181818181818	-3.17176470588235	0.0599999999999987	-1.08	-0.0890909090909098	0.983333333333334	3.85941176470588	1.23272727272727	-2.17444444444444	-1.63454545454545	-1.15416666666667	1.52272727272727	-1.113	0.238	0.909000000000002	-0.318181818181818	-0.195714285714287	-1.35714285714286	-0.315555555555557	-0.741111111111111	-0.687272727272728	0.0650000000000013	-1.366	0.363333333333333	-1.04	-0.00375000000000014	-1.375	-1.25375	1.18181818181818	-2.01888888888889	-0.341111111111111	0.350000000000001	-0.493749999999999	-1.327	-0.143999999999998	0.327999999999999	-2.502	-1.15166666666667	-2.22666666666667	-1.49066666666667	-0.778500000000001	-1.07	-1.41846153846154	-1.3875	0.125555555555554	0.00818181818181785	-1.37888888888889	-0.0166666666666675	-2.06	-2.23	-1.31090909090909	1.237	0.863333333333333	-0.312222222222221	1.24769230769231	-0.91	-2.3875	-0.232666666666667	0.893333333333334	-0.735555555555557	0.778823529411763	-1.27	-1.254	-1.38	-1.778	-0.0478947368421032	-1.226	-0.833636363636364	-1.35277777777778	-0.49	-0.406875000000001	-0.347619047619048	4	-5.15	-0.58	1.4	3.84	4	3.99	-0.58	-5.09	3.7	1.08	-0.420000000000001	-5.15	-5	-0.580000000000001	-1.61	-0.58	-2.66	-0.58	-0.58	-4.62	-3.41	-1.64	1.63	-1.94	-0.58	-2.78	-5.15	-4.95	0.83	-0.280000000000001	-2.53	-5.14	-0.909999999999999	0.640000000000001	1.72	-3.56	0.04	0.95	1.03	-1.22	-0.14	4	-0.33	0.81	-1.59	-0.58	1.06	0.829999999999998	-1.24	-0.21	1.91	-2.44	3.46	3.81	0.19	2.49	-1.95	6.04	-4.22	-4.96	-3.14	3.81	-3.58	5.45	1.7	-3.35	-2.82	0.34	3.4	6.33	0.26	2.15	-0.58	-0.120000000000001	0.119999999999999	0.87	-1	-0.58	-1.51	4.02	2.2	3.34	-5.74	-3.4	6.32	-0.46	0.649999999999995	2.56	0.56	2.58	6.33	0.189999999999999	4.83	0.3	6.33000000000001	-0.580000000000005	2.8	-7.48	-0.579999999999999	0.32	-0.579999999999999	0.0900000000000034	-4.89999999999999	-3.81	3.49	-0.0300000000000002	-0.55	2.68	-1.98	-1.72	-2.93	-1.67	0.17	-0.14	-2.35	-2.07	2.2	-0.129999999999999	1.45	-0.0800000000000001	-2.41	1.89	1.23	2.03	-5.03	-2.1	-0.949999999999998	1.1	-0.579999999999998	4.44	6.33	-1.51	2.44	-4.76	4.94	-3.31	-0.58	4.71	1.08	0.23	-3.85	0.529999999999999	-0.03	-2.54	-0.58	-3.85	0.1	-2.05	-0.26	-2.31	-1.01	-2.56	-1.61	4.29	-5.37	0.31	1.08	-0.73	-0.380000000000001	-2.83	-2.84	-0.9	-3.04	-1.34	0.74	-5.12	1.99	-3.63	-1.46	-0.58	-0.58	-1.16	-1.34	3.3	1.54	1.87	-0.890000000000001	3.08	-3.65	-0.58	-0.68	2.32	0.44	1.84	-3.29	-0.58	-0.560000000000002	-4.44	3.99	1.3	-1.91	-0.58	-0.579999999999998	-0.459999999999999	0.92	0.316666666666668	-1.89	-1.055	0.303999999999999	0.894285714285717	1.77	0.946666666666665	-0.381666666666668	-1.904	0.619999999999999	2.38285714285714	0.282500000000001	-2.83625	-0.800000000000001	-0.724444444444444	-0.870000000000001	-2.948	-3.62	-0.494285714285715	0.98	-1.82166666666667	-1.5725	-2.96285714285714	-0.210000000000001	-2.678	-0.0571428571428569	-2.11833333333333	-1.40285714285714	-0.6525	0.678750000000001	0.635	0.00111111111111128	-0.521764705882354	-0.563076923076924	-0.113333333333333	-0.482499999999998	-1.09071428571428	-0.631250000000001	1.08333333333333	0.110833333333332	-0.264999999999999	-0.342222222222222	-0.450714285714284	-1.22384615384615	-0.634166666666665	-1.32	-1.3725	-0.226666666666665	-0.328999999999999	-2.56	-0.37	0.16625	-1.96125	1.26	1.18	0.101111111111111	0.326666666666666	-1.05066666666667	2.89416666666667	-3.73333333333333	-1.92571428571429	-0.286153846153844	-0.572857142857142	-0.805	1.92181818181818	0.0860000000000003	-0.201000000000001	-2.494	2.24416666666666	0.829999999999998	0.387857142857143	0.0226666666666659	0.65	0.0837500000000002	-1.831	-0.689444444444444	-1.4225	-1.34388888888889	1.58875	-0.525714285714287	1.86	1.558	0.681249999999999	-2.69375	-0.0973333333333315	2.35166666666667	1.30571428571428	-1.734	-0.0216666666666674	-0.360909090909091	-0.548571428571428	0.379000000000001	0.746	0.18	1.38375	-1.39	-0.972666666666669	1.715	-0.998750000000001	-2.48375	0.784444444444444	-0.255000000000001	1.345625	-1.76090909090909	0.158333333333333	0.144166666666663	-1.15	-1.21846153846154	0.178	-0.948235294117647	-0.187272727272727	-1.603	-0.95875	0.185625000000002	-0.649999999999999	0.411428571428571	-1.63428571428571	-1.15875	-1.0875	0.670000000000002	0.235999999999999	-1.022	-0.17	-1.01454545454546	1.78818181818182	-3.27882352941177	-1.41066666666666	0.288	-0.173636363636362	2.19222222222222	1.56411764705882	3.03818181818182	-1.17	0.494545454545456	-0.445833333333333	-0.643636363636364	-0.686999999999998	-0.898	0.931000000000001	0.123636363636365	-2.73857142857143	-0.668571428571429	-0.396666666666667	-0.575555555555555	-1.12272727272727	-1.50142857142857	-1.652	-0.997777777777777	-1.12428571428571	-2.4475	-1.07125	-0.960000000000001	1.25181818181818	0.35	-1.25111111111111	-0.868461538461538	0.3325	-0.783000000000001	0.247000000000002	0.287000000000001	-2.23	-2.11	1.155	-1.828	-0.9015	-0.946	-1.91230769230769	-0.0587499999999999	-1.04222222222222	0.14909090909091	-1.39722222222222	-0.108888888888888	-0.00636363636363413	-0.0209090909090932	1.31909090909091	1.581	0.859999999999999	-0.331111111111111	0.973846153846155	-1.49285714285714	-2.3875	0.439333333333334	0.925000000000001	0.357777777777779	0.237058823529413	-2.31	-0.174999999999999	1.05125	-1.786	0.119473684210526	-0.886999999999999	-0.210909090909091	-1.36833333333333	0.374545454545455	0.00187500000000007	-0.458571428571429	4	-5.15	-0.58	1.4	3.84	4	-4.01	-2.45	-5.05	3.7	-0.77	-0.58	-5.15	-5	-4.23	-5.15	-0.58	-2.66	-5.15	-0.58	-4.62	-3.41	-1.64	1.63	-1.94	-5.15	-4.91	-5.15	-4.95	2.1	-5.15	-1.52	-5.14	0.74	1.36	-0.81	-3.56	0.04	0.95	-2.86	-3.82	-0.580000000000001	1.92	-3.05	0.81	-0.72	2.86	0.29	0.829999999999998	-1.24	-0.98	1.91	-2.44	-1.17	3.81	0.19	0.76	-0.580000000000002	3.56	-4.22	-4.96	-3.14	3.81	-3.44	5.45	-1.18	-0.14	-2.82	3.11	3.4	6.33	-0.17	-0.95	-3.12	-0.55	0.32	0.87	-2.66	-0.489999999999998	0.12	4.02	4.47	-2.34	-0.58	-3.4	6.32	-0.469999999999999	0.649999999999995	2.56	0.56	2.58	6	0.189999999999999	4.39	0.71	6.31999999999999	0.710000000000001	2.8	-7.28	-0.579999999999999	0.32	-0.579999999999999	-1.85	-4.27	-3.81	1.98	0.22	-0.55	1.5	-1.98	-2.44	-2.93	-1.67	-1.05	-0.14	0.0299999999999994	-2.07	2.2	-2.53	-3.74	0.67	-2.41	1.46	-0.25	2.03	-0.259999999999998	1.08	-0.949999999999998	1.1	-0.579999999999998	1.03	0.580000000000004	-7.48	-1.96	1.15	4.94	-3.31	-2.92	4.07	0.0700000000000007	0.23	-0.960000000000002	0.43	1.56	-2.54	1.06	-3.39	1.19	-0.98	-0.26	-4.99	-2.37	-2.56	-3.66	4.29	-5.37	0.27	1.08	-0.549999999999999	-0.100000000000001	-2.83	-2.84	-3.48	-1.65	-1.34	0.74	-5.12	-1.03	1.67	-0.300000000000001	-0.58	-3.38	-5.15	-5.15	3.3	1.22	1.87	-4.22	2.29	-3.65	-0.58	-0.68	2.31	0.44	1.84	-2.9	-5.15	-5.15	-4.44	3.99	1.3	-1.91	-0.58	-2.59	-3.24	0.92	0.052500000000002	-2.1925	-0.272500000000001	0.0199999999999996	0.560714285714287	0.595714285714287	0.184999999999999	-1.13083333333333	-2.253	0.142857142857142	0.537857142857144	0.673125000000001	-2.13375	-0.984285714285713	-0.700555555555557	-1.43285714285714	-2.634	-3.71	-1.83785714285714	0.200714285714286	-1.30416666666667	-1.268125	-1.42571428571429	-0.161666666666667	-1.629	-0.527857142857142	-2.08083333333333	-1.07071428571428	-0.290625	1.11625	-1.59333333333333	0.0749999999999993	-0.688823529411764	-0.620384615384614	-0.764444444444445	-0.1525	-1.155	-0.200625	-0.0355555555555558	-1.02333333333333	-0.3825	-0.669999999999998	0.123928571428571	-2.12807692307692	-0.319999999999999	-1.44	-0.910416666666666	-0.168749999999999	-0.356999999999999	-1.27875	-0.0899999999999999	0.0906250000000011	-1.34125	0.420624999999999	0.743	0.0788888888888888	-0.377222222222223	-1.10266666666666	1.55958333333333	-1.50111111111111	-1.51357142857143	-0.256153846153845	-0.885714285714284	-0.824374999999999	1.50318181818182	-0.509	0.0585000000000004	-2.2885	2.45333333333333	0.964545454545455	-0.0746428571428552	-0.352	-0.694999999999999	-0.163749999999999	-0.8485	0.646666666666668	-0.774375000000001	-1.41277777777778	1.50625	-0.505714285714285	0.610833333333334	1.0085	0.14625	-3.0225	0.243666666666662	2.35166666666667	0.0535714285714288	-0.228000000000002	-0.296666666666667	-0.686818181818182	-0.0632142857142881	-0.015500000000003	0.695500000000003	-0.248749999999998	0.255625	-1.79647058823529	-1.09433333333333	1.18875	-0.993124999999999	-1.73375	-0.0566666666666666	-0.930833333333332	0.535625	-1.93454545454545	0.889166666666668	0.180416666666666	-0.947083333333333	-0.953846153846154	0.1105	-0.786470588235294	-0.762727272727273	-0.649999999999999	-0.790000000000001	0.0875000000000021	-0.343999999999999	0.452857142857143	-1.345	-1.231875	-1.3409375	-0.883461538461539	0.298	-1.068	-0.370714285714286	-1.34545454545455	0.31818181818182	-3.22529411764705	-0.675333333333331	-0.396000000000001	-0.131363636363634	1.58777777777778	2.71176470588235	2.13545454545455	-1.67222222222222	-0.57	-0.800000000000001	0.439545454545456	-0.899999999999999	-0.33	0.920000000000002	-0.0972727272727276	-1.46714285714286	-1.01285714285714	-0.356111111111112	-0.658333333333333	-0.905	-0.718214285714286	-1.509	-0.317222222222222	-1.08214285714286	-1.225625	-1.223125	-1.106875	1.21681818181818	-0.834444444444444	-0.796111111111113	-0.259230769230768	-0.0806249999999995	-1.055	0.0515000000000008	0.307500000000001	-2.366	-1.63083333333333	-0.535833333333333	-1.65933333333333	-0.84	-1.008	-1.66538461538462	-0.723125	-0.458333333333334	0.0786363636363649	-1.38805555555555	-0.0627777777777787	-1.03318181818182	-1.12545454545455	0.00409090909090892	1.409	0.861666666666666	-0.321666666666667	1.11076923076923	-1.20142857142857	-2.3875	0.103333333333333	0.909166666666667	-0.18888888888889	0.507941176470588	-1.79	-0.714499999999999	-0.164375	-1.782	0.0357894736842113	-1.0565	-0.522272727272728	-1.36055555555556	-0.0577272727272735	-0.202499999999997	-0.403095238095238
chrXV_683759_G_T_+	YOR187W_chrXV_683759_G_T_72_2	NA	-0.157548827008414	UpStream	TRUE	TRUE	FALSE	FALSE	TRUE	FALSE	FALSE	TRUE	0.759960839208978	1	73	1	0	0	1	-1	0	0	0	0.421052631578947	0.984615384615385	8.06090492827827	NA	NA	18	563	338	120	271	NA	0.015748	0.375	0.375	0	0	0	0	0	0	0	0	0	0	0	0	0	0	0	0	0	0	0	0	0	0	0	0	0	0	0	0	0	0	0	0	0	0	0	0	0	0	0	0	0	0	0	0	0	0	0	0	0	0	0	0	0	0	0	0	0	0	0	0	0	0	0	0	0	0	0	0	0	0	0	0	0	0	0	0	0	0	0	8.4	0	0	0	0	0	0	0	0	0	0	0	0	0	0	0	0	0	0	0	0	0	0	0	0	0	0	0	0	0	0	0	0	0	0	0	0	0	0	0	0	0	0	0	0	0	0	0	0	0	0	0	0	0	0	0	0	0	0	0	0	-5.84	0	0	0	0	0	0	0	0	0	0	0	0	0	0	0	0	0	0	0	0	0	0	0	0	0	0	0	0	0	0	0	0	0	0	0	0	0	0	0	0	0	0	0	0	0	0	0	0	0	0	0	0	0	0	0	0	0	0	0	0	0	0	0	0	0	0	0	0	0	0	0	0	0	0	0	0	0	0	0	0	0	0	0	0	0	0	0	0	0	0	0	0	0	0	0	0	0	0	0	0	0	0	0	0	0	0	0	0	0	0	0	0	0	0	0	0	0	0	0	0	0	0	0	0	0	0	0	0	0	0	0	0	0	0	8.4	0	0	0	0	0	0	0	0	0	0	0	0	0	0	0	0	0	0	0	0	0	0	0	0	0	0	0	0	0	0	0	0	0	0	0	0	0	0	0	0	0	0	0	0	0	0	0	0	0	0	0	0	0	0	0	0	0	0	0	0	-5.84	0	0	0	0	0	0	0	0	0	0	0	0	0	0	0	0	0	0	0	0	0	0	0	0	0	0	0	0	0	0	0	0	0	0	0	0	0	0	0	0	0	0	0	0	0	0	0	0	0	0	0	0	0	0	0	0	0	0	0	0	0	0	0	0	0	0	0	0	0	0	0	0	0	0	0	0	0	0	0	0	0	0	0	0	0	0	0	0	0	0	0	0	0	0	0	0	0	0	0	0	0	0	0	0	0	0	0	0	0	0	0	0	0	0	0	0	0	0	0	0	0	0	0	0	0	0	0	0	0	0	0	0	0	0	1	0	0	0	0	0	0	0	0	0	0	0	0	0	0	0	0	0	0	0	0	0	0	0	0	0	0	0	0	0	0	0	0	0	0	0	0	0	0	0	0	0	0	0	0	0	0	0	0	0	0	0	0	0	0	0	0	0	0	0	0	-1	0	0	0	0	0	0	0	0	0	0	0	0	0	0	0	0	0	0	0	0	0	0	0	0	0	0	0	0	0	0	0	0	0	0	0	0	0	0	0	0	0	0	0	0	0	0	0	0	0	0	0	0	0	0	0	0	0	0	0	0	0	0	0	0	0	0	0	0	0	0	0	0	0	0	0	0	0	0	0	0	0	0	0	0	0	0	0	0	0	0	0	0	0	0	0	0	0	0	0	0	0	0	0	0	0	0	0	0	0	0	0	0	0	0	0	0	0	0	0	0	0	0	0	0	0	0	0	0	0	0	0	0	0	0	0	0	0	0	0	0	0	0	0	0	0	0	0	0	0	0	0	0	0	0	0	0	0	0	0	0	0	0	0	0	0	0	0	0	0	0	0	0	0	0	0	0	0	0	0	0	0	0	0	0	0	0	0	0	0	0	0	0	0	0	0	0	0	0	0	0	0	0	0	0	0	0	0	0	0	0	0	0	0	0	0	0	0	0	0	0	0	0	0	0	0	0	0	0	0	0	0	0	0	0	0	0	0	0	0	0	0	0	0	0	0	0	0	0	0	0	0	0	0	0	0	0	0	0	0	0	0	0	0	0	0	0	0	0	0	0	0	0	0	0	0	0	0	0	0	0	0	0	0	0	0	0	0	0	0	0	0	0	0	0	0	0	0	0	0	0	0	0	0	0	0	0	0	0	0	0	0	0	0	0	0	0	0	0	0	0	0	0	0	0	0	0	0	0	0	0	0	0	0	0	0	0	0	0	0	0	0	0	0	0	0	0	0	0	0	0	0	0	0	0	0	0	0	0	0	0	0	0	0	0	0	0	0	0	0	0	0	0	0	0	0	0	0	0	0	0	0	0	0	0	0	0	0	0	0	0	0	0	0	0	0	0	0	0	0	0	0	0	0	0	0	0	0	0	0	0	0	0	0	0	0	0	0	0	0	0	0	0	0	0	0	0	0	0	0	0	0	0	0	0	0	0	0	0	0	0	0	0	0	0	0	0	0	0	0	0	0	0	0	0	0	0	0	0	0	0	0	0	0	0	0	0	0	0	0	0	0	0	0	0	0	0	0	0	0	0	0	0	0	0	0	0	0	0	0	0	0	0	0	0	0	0	0	0	0	0	0	0	0	0	0	0	0	0	0	0	0	0	0	0	0	0	0	0	0	0	0	0	0	0	0	0	0	0	0	0	0	0	0	0	0	0	0	0	0	0	0	0	0	0	0	0	0	0	0	0	0	0	0	0	0	0	0	0	0	0	0	0	0	0	0	0	0	0	0	0	0	0	0	0	0	0	0	0	0	0	0	0	0	0	0	0	0	0	0	0	0	0	0	0	0	0	0	0	0	0	0	0	0	0	0	0	0	0	0	0	0	0	0	0	0	0	0	0	0	0	0	0	0	0	0	0	0	0	0	0	0	0	0	0	0	0	0	0	0	0	0	0	0	0	0	0	0	0	0	0	0	0	0	0	0	0	0	0	0	0	0	0	0	0	0	0	0	0	0	0	0	0	0	0	0	0	0	0	0	0	0	0	0	0	0	0	0	0	0	0	0	0	0	0	0	0	0	0	0	0	0	0	0	0	0	0	0	0	0	0	0	0	0	0	0	0	0	0	0	0	0	0	8.4	0	0	0	0	0	0	0	0	0	0	0	0	0	0	0	0	0	0	0	0	0	0	0	0	0	0	0	0	0	0	0	0	0	0	0	0	0	0	0	0	0	0	0	0	0	0	0	0	0	0	0	0	0	0	0	0	0	0	0	0	-5.84	0	0	0	0	0	0	0	0	0	0	0	0	0	0	0	0	0	0	0	0	0	0	0	0	0	0	0	0	0	0	0	0	0	0	0	0	0	0	0	0	0	0	0	0	0	0	0	0	0	0	0	0	0	0	0	0	0	0	0	0	0	0	0	0	0	0	0	0	0	0	0	0	0	0	0	0	0	0	0	0	0	0	0	0	0	0	0	0	0	0	0	0	0	0	0	0	0	0	0	0	0	0	0	0	0	0	0	0	0	0	0	0	0	0	0	0	0	0	0	0	0	0	0	0	0	0	0	0	0	0	0	0	0	0	8.4	0	0	0	0	0	0	0	0	0	0	0	0	0	0	0	0	0	0	0	0	0	0	0	0	0	0	0	0	0	0	0	0	0	0	0	0	0	0	0	0	0	0	0	0	0	0	0	0	0	0	0	0	0	0	0	0	0	0	0	0	-5.84	0	0	0	0	0	0	0	0	0	0	0	0	0	0	0	0	0	0	0	0	0	0	0	0	0	0	0	0	0	0	0	0	0	0	0	0	0	0	0	0	0	0	0	0	0	0	0	0	0	0	0	0	0	0	0	0	0	0	0	0	0	0	0	0	0	0	0	0	0	0	0	0	0	0	0	0	0	0	0	0	0	0	0	0	0	0	0	0	0	0	0	0	0	0	0	0	0	0	0	0	0	0	0	0	0	0	0	0	0	0	0	0	0	0	0	0	0	0	0	0	0	0	0	0	0	0	0	0	0	0	0	0	0	0	1	0	0	0	0	0	0	0	0	0	0	0	0	0	0	0	0	0	0	0	0	0	0	0	0	0	0	0	0	0	0	0	0	0	0	0	0	0	0	0	0	0	0	0	0	0	0	0	0	0	0	0	0	0	0	0	0	0	0	0	0	-1	0	0	0	0	0	0	0	0	0	0	0	0	0	0	0	0	0	0	0	0	0	0	0	0	0	0	0	0	0	0	0	0	0	0	0	0	0	0	0	0	0	0	0	0	0	0	0	0	0	0	0	0	0	0	0	-0.58	-3.9	1.1	0.27	0.0700000000000003	-0.580000000000001	-0.58	0.52	-1.04	-0.58	-0.58	0.93	-1.39	-0.0100000000000007	0.910000000000001	1.03	-1.38	-4.35	-0.58	-0.580000000000002	-2.4	-4.58	-5.15	-1.63	-5.15	0.12	-3.57	1.96	0.74	-0.58	2.41	0.56	1.65	-2.03	-0.58	-2.14	-1.78	-0.99	-3.53	-4.42	1.57	-1.24	-0.800000000000001	-3.17	-2.03	-3.41	-0.5	2.18	-2.03	-4.39	-1.82	-1.55	-0.61	-1.18	-0.57	-0.35	-2.39	0.300000000000001	5.63	-5.46	-0.58	0.779999999999998	-4.96	-2.25	1.53	-4.74	2.75	-1.47	5.71	-0.880000000000001	-2.84	-0.950000000000001	-3.14	0.340000000000001	1.2	0.630000000000001	1.82	-0.32	0.97	-8.83	-0.579999999999998	3.11	-0.56	-7.48	-2.43	6.32	-4.28	-1.8	-1.15	-3	2.1	1.22	5.03	-7.48	3.43	0.580000000000005	-4.42	4.52	-2.11	-6.92	-1.53	-2.79	5.59	-1.86	-0.00999999999999979	3.39	-1.4	-0.89	0.71	-0.3	0.51	-0.93	-0.53	1.42	1.87	1.71	-3.04	-2.4	-2.11	-1.15	-0.890000000000001	-2.14	2.69	-0.64	-6.26	-5.62000000000001	-0.539999999999999	-0.640000000000001	-3.38	1.51	1.46	3.43	-2.39	1.4	0.730000000000002	-0.4	-0.580000000000002	2.01	-0.18	-0.260000000000001	7.37	0.2	-0.499999999999997	2.88	1.62	0.62	-0.99	-2.62	2.8	0.42	-1.1	-1.97	0.499999999999998	-0.25	-2.59	-2.14	2.53	-1.78	-0.6	0.6	1.55	-4.2	0.72	0.55	3.98	-1.84	-1.02	-0.0499999999999998	3.98	0.980000000000002	0.41	0.920000000000001	-0.58	-0.58	-2.56	1.31	0.42	0.62	1.14	-1.88	-5.14	-0.469999999999999	2.52	-0.58	2.28	-3.29	-0.260000000000002	-2.82	-0.580000000000001	-3.66	-2.05	3.88	1.34	-2.36	0.00999999999999801	-0.0999999999999996	0.0399999999999991	-2.64833333333333	-0.234999999999999	-0.318	-0.952857142857143	-0.56	0.946666666666665	0.921666666666667	-2.598	-0.312857142857142	0.212857142857143	0.317499999999999	-3.18875	-2.15571428571429	0.0700000000000003	-0.194285714285714	-2.43	-4.00714285714286	-0.534285714285714	-0.798571428571428	-1.34	-1.53125	-1.61857142857143	0.348333333333334	-4.194	1.10428571428571	-1.88	-1.97142857142857	-1.1475	1.51125	-0.0816666666666661	0.477777777777778	-1.20352941176471	-0.153846153846153	-0.106666666666666	0.614166666666666	-1.16571428571429	-1.24125	-0.699999999999999	-1.185	-0.682	-0.641111111111112	0.328571428571429	-2.62692307692308	-0.912500000000001	-1.79666666666667	-0.175833333333333	-0.369166666666667	-0.619	-1.63875	0.105	-0.365	-1.86375	-0.115	-0.572000000000001	-1.23444444444444	-0.728888888888889	-2.15933333333334	0.502500000000001	-3.04555555555556	-3.08	-0.373846153846154	-1.19857142857143	-1.58125	2.02181818181818	-1.448	-0.125999999999999	-3.003	4.225	-0.688181818181821	0.454999999999998	-0.226000000000003	-0.38	0.186249999999999	-0.776000000000002	2.315	-1.325	-1.115	1.68	-1.54333333333333	0.155000000000001	0.457000000000001	0.0500000000000007	-3.92625	-1.902	2.35166666666667	-0.474285714285715	-0.272000000000002	-0.865	-1.65363636363636	-0.165714285714287	-0.98	-0.672999999999998	-0.292499999999997	-0.00624999999999787	-2.56823529411764	-1.388	-0.677500000000002	-1.455	-2.40125	-1.67444444444445	-2.295	-0.09375	-1.51363636363636	0.888333333333334	1.87333333333333	-0.673333333333333	-0.997692307692308	0.203	-0.921764705882353	-0.577272727272727	-0.992	-0.675000000000001	-0.0949999999999989	-0.1	0.927142857142857	-1.22857142857143	-1.86625	-1.07	-0.162307692307692	0.642999999999999	-1.521	0.427142857142857	-0.848181818181819	-2.31818181818182	-3.43941176470588	-0.0259999999999998	-1.982	-1.80454545454546	1.07222222222223	4.28352941176471	2.87909090909091	-1.86222222222222	-1.06272727272727	-0.209166666666665	0.452727272727273	-0.635999999999999	0.672000000000001	1.078	0.0136363636363637	-0.219761904761905	-1.51428571428571	-0.254444444444443	-0.170000000000001	-0.877272727272727	-0.135000000000002	-1.683	0.897777777777778	-0.557142857142857	-1.5375	-1.07875	-0.96625	1.36545454545455	-0.306666666666668	-1.97444444444444	-0.593846153846151	0.809999999999999	-0.969999999999999	0.305999999999999	0.381	-1.47	-3.28	1.77833333333333	-1.66933333333333	-0.929	-0.589	-2.41	-1.12875	0.417777777777777	0.264545454545454	-1.39722222222222	0.397777777777778	-0.587272727272728	-0.65	-0.771818181818182	1.541	0.944666666666667	-0.207777777777777	1.02615384615385	-2.32142857142857	-2.3875	-0.683333333333334	0.979999999999999	-0.531111111111111	1.11058823529412	-2.04777777777778	-1.085	-0.3125	-1.672	0.045263157894734	-0.622	-1.60363636363636	-1.33722222222222	-0.167272727272728	-0.2075	-0.901904761904762	-0.370000000000001	1.04	2.35	1.04	4	2.45	-0.58	-5.13	1.48	4	0.140000000000001	2.59	-0.58	0	-0.58	-5.11	-2.8	-3.3	-5.15	4	-0.580000000000001	-0.58	-5.15	0.890000000000001	-0.58	-5.14	-2.57	0.38	2.67	1.7	-2.74	-1.25	-4.84	-5.05	-5.08	0.52	-4.33	3.35	0.55	-5.11	1.62	-0.66	3.46	-3.53	1.96	-0.679999999999999	-3.33	0.47	2.02	-0.58	-2.37	-1.05	0.63	2.06	3.81	0.92	-0.17	-0.550000000000001	3.77	-6.84	-0.58	-0.81	3.81	-3.74	-2.64	2.85	-2.08	-1.64	-3.61	4.36	0.109999999999999	-0.75	-3.93	1.77	1.01	1.42	1.69	-1.96	4.98	-7.48	3.92	3.51	0.2	-3.6	-6.44	6.32	-4.96	-0.579999999999998	-4.28	-2.22	1.34	4.04999999999999	0.83	1.97	-0.15	-0.579999999999998	-0.580000000000002	4.92	-0.970000000000001	-2.28	3.4	2.32	-2.55	-3.59	3.8	-4.97	-1.09	0.149999999999999	1.35	0.64	-1.32	-0.1	-3.57	4.12	-0.64	-1.36	-2.34	-1.76	-0.0599999999999989	0.86	-2.67	1.17	1.32	0.39	0.41	0.210000000000001	-6.52	6.32	2.3	1.24	0.16	-0.579999999999998	6.29	1.44	-4.28	2.46	-4.25	0.830000000000001	1.16	-0.4	-0.58	3.9	0.180000000000001	-3.66	0.99	-3.1	-0.4	-3.09	1.92	-0.580000000000001	1.1	-2.8	-0.0700000000000003	0.780000000000001	0.88	0.26	-2.11	-1.72	-1.33	0.92	1.29	0.52	-4.77	-1.18	2.4	-5.01	-1.2	2.28	0.52	0.799999999999999	-0.78	3.97	0.18	0.12	1.04	0.15	1.19	2.77	0.43	3.13	-5.14	3.29	2.52	1.06	0.950000000000001	-3.65	3.97	3.98	-0.58	-5.15	-5.15	1.71	1.34	3.69	0.81	1.12	0.0650000000000013	-1.73666666666667	-0.31	0.358000000000001	2.07428571428571	1.75142857142857	-0.576666666666666	-3.18333333333333	-1.908	0.598571428571429	0.862857142857145	1.02875	-1.07875	0.187142857142856	-1.47111111111111	-2.67142857142857	-2.838	-3.41285714285714	-3.14142857142857	1.2	-1.26833333333333	-1.005	-1.23285714285714	-0.671666666666667	0.936	-2.16	-2.28166666666667	-0.170000000000001	0.56625	0.72125	-3.105	-0.327777777777778	-0.174117647058825	-1.08692307692308	-1.42222222222222	-0.919166666666666	-1.14428571428572	0.84	0.628888888888889	-0.861666666666665	-0.0830000000000002	-0.698888888888888	-0.0807142857142864	-1.62923076923077	0.272500000000001	-1.08333333333333	-1.645	0.0316666666666663	-0.0950000000000006	-0.91875	-0.284999999999999	0.54625	-0.818750000000001	0.956250000000001	2.058	1.39222222222222	-0.0255555555555551	-0.0459999999999994	2.61666666666667	0.0433333333333348	0.0528571428571443	-0.138461538461538	-0.572857142857142	-0.0674999999999999	0.984545454545454	0.43	0.243	-1.574	0.681666666666668	2.61727272727273	-0.604285714285716	-0.478000000000002	-1.01	-0.513749999999998	-0.920999999999999	-1.02166666666666	-0.223749999999999	-1.71055555555555	1.3325	-2.73	1.06666666666667	1.56	0.242500000000001	-2.11875	2.38933333333333	2.35166666666667	0.581428571428571	-0.183999999999997	0.271666666666667	0.279999999999999	0.0392857142857146	0.948999999999998	2.064	-0.204999999999998	0.5175	-1.02470588235294	-0.800666666666665	3.055	-0.53125	-1.06625	1.56111111111111	0.433333333333332	1.165	-2.35545454545454	0.890000000000001	-1.5125	-1.22083333333333	-0.91	0.0179999999999998	-0.651176470588235	-0.948181818181818	-0.308	-0.904999999999999	0.27	-0.588	-0.0214285714285722	-1.46142857142857	-0.5975	-1.611875	-1.60461538461539	-0.0470000000000006	-0.614999999999999	-1.16857142857143	-1.84272727272727	2.95454545454545	-3.01117647058823	-1.32466666666667	1.19	1.54181818181818	2.10333333333333	1.13999999999999	1.39181818181818	-1.48222222222222	-0.0772727272727245	-1.39083333333333	0.426363636363636	-1.164	-1.332	0.762	-0.208181818181819	-0.828571428571429	-0.511428571428572	-0.457777777777778	-1.14666666666667	-0.932727272727272	-1.30142857142857	-1.335	-1.53222222222222	-1.60714285714286	-0.913749999999999	-1.3675	-1.2475	1.06818181818182	-1.36222222222222	0.382222222222222	0.0753846153846176	-0.97125	-1.14	-0.202999999999999	0.234	-3.262	0.0183333333333331	-2.85	-1.64933333333333	-0.751000000000001	-1.427	-0.920769230769229	-0.317500000000001	-1.33444444444444	-0.107272727272727	-1.37888888888889	-0.523333333333333	-1.47909090909091	-1.60090909090909	0.780000000000001	1.277	0.778666666666666	-0.435555555555554	1.19538461538462	-0.0814285714285718	-2.3875	0.890000000000001	0.838333333333333	0.153333333333332	-0.0947058823529403	-1.53222222222222	-0.344000000000001	-0.0162499999999994	-1.892	0.026315789473685	-1.491	0.559090909090909	-1.38388888888889	0.0518181818181827	-0.197499999999998	0.0957142857142861	-0.370000000000001	1.04	1.1	0.69	4	2.45	-0.58	0.52	1.48	4	0.140000000000001	2.59	-0.58	0	-0.0700000000000007	1.03	-1.38	-3.3	-0.58	4	-0.580000000000001	-0.58	-5.15	-0.57	-0.58	0.12	-2.57	1.96	2.67	0.290000000000001	2.41	-0.72	0.199999999999999	-5.05	-5.08	0.52	-4.33	3.35	0.55	-4.42	1.62	-1.24	1.37	-3.53	1.52	-0.769999999999999	-0.5	2.18	-2.03	-3.91	-2.37	-1.55	-0.61	-1.18	3.81	-0.35	-2.39	-0.550000000000001	4.74	-6.84	-0.58	0.779999999999998	-0.00999999999999912	-3.74	1.53	1.54	-0.78	-1.64	5.71	4.36	-1.92	-0.75	-3.93	1.25	1.2	0.630000000000001	1.69	-0.32	0.97	-8.83	-0.579999999999998	3.11	0.2	-7.48	-6.44	6.32	-4.28	-0.579999999999998	-4.28	-3	2.1	1.22	0.83	-2.7	0.69	-0.579999999999998	-0.580000000000002	4.92	-0.970000000000001	-6.62	3.4	1.93	2.25	-1.86	-0.00999999999999979	3.39	-1.4	-0.75	1.35	0.0300000000000005	0.51	-0.7	-0.53	3.18	-0.64	1.71	-3.04	-1.76	-2.11	0.86	-2.67	1.17	2.69	0.39	0.41	0.210000000000001	-0.539999999999999	6.32	2.3	1.24	1.46	-0.579999999999998	6.29	1.44	0.730000000000002	-0.4	-4.25	2.01	1.16	-0.260000000000001	2.66	3.9	-0.0599999999999978	2.88	1.38	0.62	-0.4	-2.62	2.8	0.409999999999999	1.1	-1.97	0.499999999999998	-0.25	0.0899999999999999	0.26	2.53	-1.78	-1.33	0.6	1.55	0.52	0.72	0.55	3.98	-1.84	-1.2	0.58	3.98	0.799999999999999	-0.78	3.62	-0.58	-0.58	-1.08	1.31	0.489999999999999	2.77	1.14	2.16	-5.14	3.29	2.52	-0.58	0.950000000000001	-3.29	3.97	3.98	-0.580000000000001	-5.15	-2.05	2.34	1.34	3.69	0.81	-0.0999999999999996	0.0525000000000002	-2.1925	-0.272499999999999	0.0200000000000005	0.560714285714285	0.595714285714285	0.185	-1.13083333333333	-2.253	0.142857142857142	0.537857142857144	0.673125000000002	-2.13375	-0.984285714285715	-0.700555555555555	-1.43285714285714	-2.634	-3.71	-1.83785714285714	0.200714285714286	-1.30416666666667	-1.268125	-1.42571428571429	-0.161666666666667	-1.629	-0.527857142857142	-2.08083333333333	-1.07071428571429	-0.290625	1.11625	-1.59333333333333	0.0749999999999993	-0.688823529411767	-0.620384615384614	-0.764444444444443	-0.1525	-1.155	-0.200624999999999	-0.0355555555555558	-1.02333333333333	-0.3825	-0.669999999999998	0.123928571428571	-2.12807692307692	-0.32	-1.44	-0.910416666666666	-0.168749999999999	-0.356999999999999	-1.27875	-0.0899999999999999	0.0906250000000002	-1.34125	0.420624999999999	0.742999999999999	0.0788888888888888	-0.377222222222223	-1.10266666666667	1.55958333333333	-1.50111111111111	-1.51357142857143	-0.256153846153847	-0.885714285714284	-0.824375	1.50318181818182	-0.509	0.0585000000000004	-2.2885	2.45333333333333	0.964545454545455	-0.0746428571428623	-0.352	-0.695	-0.16375	-0.848500000000001	0.646666666666668	-0.774375000000003	-1.41277777777778	1.50625	-2.29027472527472	0.610833333333334	1.0085	0.146250000000002	-3.0225	0.24366666666667	2.35166666666667	0.0535714285714288	-0.227999999999998	-0.296666666666667	-0.686818181818182	-0.0632142857142846	-0.015500000000003	0.695499999999999	-0.248749999999998	0.255625	-1.79647058823529	-1.09433333333333	1.18875	-0.993124999999999	-1.73375	-0.0566666666666666	-0.930833333333334	0.535625000000003	-1.93454545454545	0.889166666666666	0.18041666666667	-0.947083333333333	-0.953846153846154	0.1105	-0.786470588235294	-0.762727272727273	-0.65	-0.790000000000001	0.0874999999999986	-0.344	0.452857142857143	-1.345	-1.231875	-1.3409375	-0.883461538461537	0.297999999999998	-1.068	-0.370714285714286	-1.34545454545455	0.31818181818182	-3.22529411764706	-0.675333333333334	-0.396000000000001	-0.131363636363638	1.58777777777778	2.71176470588235	2.13545454545454	-1.67222222222222	-0.569999999999997	-0.800000000000001	0.439545454545456	-0.900000000000002	-0.329999999999998	0.920000000000002	-0.0972727272727258	-0.656538461538462	-1.01285714285714	-0.356111111111112	-0.658333333333334	-0.905000000000001	-0.718214285714286	-1.509	-0.317222222222222	-1.08214285714286	-1.225625	-1.223125	-1.106875	1.21681818181818	-0.834444444444444	-0.796111111111111	-0.259230769230768	-0.0806249999999995	-1.055	0.0515000000000008	0.307499999999999	-2.366	-1.63083333333333	-0.535833333333334	-1.65933333333333	-0.84	-1.008	-1.66538461538461	-0.723125	-0.458333333333334	0.0786363636363632	-1.38805555555555	-0.0627777777777787	-1.03318181818182	-1.12545454545455	0.0040909090909107	1.409	0.861666666666667	-0.321666666666667	1.11076923076923	-1.20142857142857	-2.3875	0.103333333333333	0.909166666666666	-0.188888888888888	0.507941176470588	-1.79	-0.714499999999999	-0.164375	-1.782	0.0357894736842113	-1.0565	-0.522272727272727	-1.36055555555556	-0.0577272727272735	-0.202500000000001	-0.403095238095238
chrXV_683778_T_C_+	YOR187W_chrXV_683778_T_C_72_2	NA	0.210892354481723	UpStream	TRUE	TRUE	FALSE	FALSE	TRUE	FALSE	FALSE	FALSE	0.71462420814611	1	73	1	0	0	-1	0	1	0	0	0.480263157894737	1.01388888888889	8.06090492827827	NA	NA	18	563	338	120	252	NA	0.850394	0.2	0.2	0	0	0	0	0	0	0	0	0	0	0	0	0	0	0	0	0	0	0	0	0	0	0	0	0	0	0	0	0	0	1.75	0	0	0	0	0	0	0	0	0	0	0	0	0	0	0	0	0	0	0	0	0	0	0	0	0	0	0	0	0	0	0	0	0	0	0	0	0	0	0	0	0	0	0	0	0	0	0	0	0	0	0	0	0	0	0	0	0	0	0	0	0	0	0	0	0	0	0	0	0	0	0	0	0	0	0	0	0	0	0	0	0	0	0	0	0	0	0	0	0	0	0	0	0	0	0	0	0	0	0	0	0	0	0	0	0	0	0	0	0	0	0	0	0	0	0	0	0	0	0	0	0	0	0	0	0	0	0	0	0	0	0	2.91	0	0	0	0	0	0	0	0	0	0	0	0	0	0	0	0	0	0	0	0	0	0	0	0	0	0	0	0	0	0	0	0	0	0	0	0	0	0	0	0	0	0	0	0	0	0	0	0	0	0	0	0	0	0	0	0	0	0	0	0	0	0	0	1.75	0	0	0	0	0	0	0	0	0	0	0	0	0	0	0	0	0	0	0	0	0	0	0	0	0	0	0	0	0	0	0	0	0	0	0	0	0	0	0	0	0	0	0	0	0	0	0	0	0	0	0	0	0	0	0	0	0	0	0	0	0	0	0	0	0	0	0	0	0	0	0	0	0	0	0	0	0	0	0	0	0	0	0	0	0	0	0	0	0	0	0	0	0	0	0	0	0	0	0	0	0	0	0	0	0	0	0	0	0	0	0	0	0	0	0	0	0	0	0	0	0	0	0	0	0	0	0	0	0	0	0	2.91	0	0	0	0	0	0	0	0	0	0	0	0	0	0	0	0	0	0	0	0	0	0	0	0	0	0	0	0	0	0	0	0	0	0	0	0	0	0	0	0	0	0	0	0	0	0	0	0	0	0	0	0	0	0	0	0	0	0	0	0	0	0	0	0	0	0	0	0	0	0	0	0	0	0	0	0	0	0	0	0	0	0	0	0	0	0	0	0	0	0	0	0	0	0	0	0	0	0	0	0	0	0	0	0	0	0	0	0	0	0	0	0	0	0	0	0	0	0	0	0	0	0	0	0	0	0	0	0	0	0	0	0	0	0	0	0	0	0	0	0	0	0	0	0	0	0	0	0	0	0	0	0	0	0	0	0	0	0	0	0	0	0	0	0	0	0	0	0	0	0	0	0	0	0	0	0	0	0	0	0	0	0	0	0	0	0	0	0	0	0	0	0	0	0	0	0	0	0	0	0	0	0	0	0	0	0	0	0	0	0	0	0	0	0	0	0	0	0	0	0	0	0	0	0	0	0	0	0	0	0	0	0	0	0	0	0	0	0	0	0	0	0	0	0	0	0	0	0	0	0	0	0	0	0	0	0	0	0	0	0	0	0	0	0	0	0	0	0	0	0	0	0	0	0	0	0	0	0	0	0	0	0	0	0	0	0	0	0	0	0	0	0	0	0	0	0	0	0	0	0	0	0	0	0	0	0	0	0	0	0	0	0	0	0	0	0	0	0	0	0	0	0	0	0	0	0	0	0	0	0	0	0	0	0	0	0	0	0	0	0	0	0	0	0	0	0	0	0	0	0	0	0	0	0	0	0	0	0	0	0	0	0	0	0	0	0	0	0	0	0	0	0	0	0	0	0	0	0	0	0	0	0	0	0	0	0	0	0	0	0	2.14	0	0	0	0	0	0	0	0	0	0	0	0	0	0	0	0	0	0	0	0	0	0	0	0	0	0	0	0	0	0	0	0	0	0	0	0	0	0	0	0	0	0	0	0	0	0	0	0	0	0	0	0	0	0	0	0	0	0	0	0	0	0	0	0	0	0	0	0	0	0	0	0	0	0	0	0	0	0	0	0	0	0	0	0	0	0	0	0	0	0	0	0	0	0	0	0	0	0	0	0	0	0	0	0	0	0	0	0	0	0	0	0	0	0	0	0	0	0	0	0	0	0	0	0	0	0	0	0	0	0	0	0	0	0	0	0	0	0	0	0	0	0	0	0	0	0	0	0	0	0	0	0	0	0	0	0	0	0	0	0	0	0	0	0	0	0	0	0	0	0	0	0	0	0	0	0	0	0	0	0	0	0	0	0	0	0	0	0	0	0	0	0	0	0	0	2.14	0	0	0	0	0	0	0	0	0	0	0	0	0	0	0	0	0	0	0	0	0	0	0	0	0	0	0	0	0	0	0	0	0	0	0	0	0	0	0	0	0	0	0	0	0	0	0	0	0	0	0	0	0	0	0	0	0	0	0	0	0	0	0	0	0	0	0	0	0	0	0	0	0	0	0	0	0	0	0	0	0	0	0	0	0	0	0	0	0	0	0	0	0	0	0	0	0	0	0	0	0	0	0	0	0	0	0	0	0	0	0	0	0	0	0	0	0	0	0	0	0	0	0	0	0	0	0	0	0	0	0	0	0	0	0	0	0	0	0	0	0	0	0	0	0	0	0	0	0	0	0	0	0	0	0	0	0	0	0	0	0	0	0	0	0	0	0	0	0	0	0	0	0	0	0	0	0	0	0	0	0	0	0	0	0	0	0	0	0	0	0	0	0	0	0	0	0	0	0	0	0	0	0	0	0	0	0	0	0	0	0	0	0	0	0	0	0	0	0	0	0	0	0	0	0	0	0	0	0	0	0	0	0	0	0	0	0	0	0	0	0	0	0	0	0	0	0	0	0	0	0	0	0	0	0	0	0	0	0	0	1.75	0	0	0	0	0	0	0	0	0	0	0	0	0	0	0	0	0	0	0	0	0	0	0	0	0	0	0	0	0	0	0	0	0	0	0	0	0	0	0	0	0	0	0	0	0	0	0	0	0	0	0	0	0	0	0	0	0	0	0	0	0	0	0	0	0	0	0	0	0	0	0	0	0	0	0	0	0	0	0	0	0	0	0	0	0	0	0	0	0	0	0	0	0	0	0	0	0	0	0	0	0	0	0	0	0	0	0	0	0	0	0	0	0	0	0	0	0	0	0	0	0	0	0	0	0	0	0	0	0	0	2.14	2.91	0	0	0	0	0	0	0	0	0	0	0	0	0	0	0	0	0	0	0	0	0	0	0	0	0	0	0	0	0	0	0	0	0	0	0	0	0	0	0	0	0	0	0	0	0	0	0	0	0	0	0	0	0	0	0	0	0	0	0	0	0	0	0	1.75	0	0	0	0	0	0	0	0	0	0	0	0	0	0	0	0	0	0	0	0	0	0	0	0	0	0	0	0	0	0	0	0	0	0	0	0	0	0	0	0	0	0	0	0	0	0	0	0	0	0	0	0	0	0	0	0	0	0	0	0	0	0	0	0	0	0	0	0	0	0	0	0	0	0	0	0	0	0	0	0	0	0	0	0	0	0	0	0	0	0	0	0	0	0	0	0	0	0	0	0	0	0	0	0	0	0	0	0	0	0	0	0	0	0	0	0	0	0	0	0	0	0	0	0	0	0	0	0	0	0	2.14	2.91	0	0	0	0	0	0	0	0	0	0	0	0	0	0	0	0	0	0	0	0	0	0	0	0	0	0	0	0	0	0	0	0	0	0	0	0	0	0	0	0	0	0	0	0	0	0	0	0	0	0	0	0	0	0	0	0	0	0	0	0	0	0	0	0	0	0	0	0	0	0	0	0	0	0	0	0	0	0	0	0	0	0	0	0	0	0	0	0	0	0	0	0	0	0	0	0	0	0	0	0	0	0	0	0	0	0	0	0	0	0	0	0	0	0	0	0	0	0	0	0	0	0	0	0	0	0	0	0	0	0	0	0	0	0	0	0	0	0	0	0	0	0	0	0	0	0	0	0	0	0	0	0	0	0	0	0	0	0	0	0	0	0	0	0	0	0	0	0	0	0	0	0	0	0	0	0	0	0	0	0	0	0	0	0	0	0	0	0	0	0	0	0	0	0	0	0	0	0	0	0	0	0	0	0	0	0	0	0	0	0	0	0	0	0	0	0	0	0	0	0	0	0	0	0	0	0	0	0	0	3.86	5.15	0.34	3.12	0	0.58	-4	4.03	4.42	0.58	4.05	-0.93	0.58	1.2	0.58	3.5	1.47	4.22	5.15	-1.29	0	0.58	-0.25	-1.06	0.58	4.44	0.82	-2.98	-1.55	-1.37	5.15	1.02	4.03	0.280000000000001	3.72	2.2	0.58	0.399999999999999	0.0300000000000002	5.06	1.81	1.04	-0.990000000000002	4.85	-0.289999999999998	3.4	1.05	2.19	5.15	0.58	0.11	-1.18	1.65	1.96	0.569999999999999	-0.0900000000000001	0.75	0.579999999999998	4.72	0.560000000000002	0.569999999999999	1.38	0.57	0.28	-2.82	2.77	-0.58	1.53	-5.47	0.120000000000001	0.579999999999998	2.96	2.33	0.58	1.73	-4.06	0.44	3.92	-0.490000000000002	-0.930000000000001	0.579999999999998	-5.45	-4.06	4.39	0.580000000000002	-6.32	0.57	-1.52	0.57	-3.11	0.189999999999999	1.1	-0.94	0.579999999999998	3.42	0.579999999999998	0.58	-2.55	-3.5	0.0299999999999976	3.66	0.919999999999999	-0.649999999999999	-2.51	0.57	-3.39	0.71	-2.29	-0.3	-0.68	1.75	-0.68	-0.85	0.180000000000001	1.11	2.95	0.58	-0.64	0.82	2.16	-0.660000000000002	1.98	-0.98	3.66	1.83	5.05	-0.74	1.31	2.48	0.58	-4.41	2.2	5.7	0.540000000000001	-3.96	-1.22	0.689999999999998	-2.69	-0.890000000000001	1.5	0.0499999999999998	1.37	0.57	-2.38	1.92	-0.66	0.03	-0.17	3.14	0.58	4.26	2.1	0.18	0.25	1.46	0.0599999999999987	0.0699999999999994	3	0.359999999999999	-0.66	0.54	0.569999999999999	2.94	3.07	3.7	3.94	1.18	-0.81	-2.73	4.44	4.19	1.73	5.15	5.15	3.36	-0.720000000000002	0.41	-0.81	-1.65	1.43	-0.93	-0.300000000000001	-2.31	5.15	-4	5	0.870000000000001	3.53	5.15	-0.640000000000001	4.06	1.17	2.79	2.85	2.61	0.85	0.211666666666668	2.495	-0.510000000000002	0.263999999999999	-0.227142857142857	0.578571428571427	0.576666666666666	1.88	2.602	0.334285714285715	1.30714285714286	-1.06375	1.43125	1.16857142857143	0.676666666666668	1.99571428571429	2.32	3.8	3.18142857142857	0.578571428571429	0.786666666666667	0.963749999999999	-0.11142857142857	0.113333333333333	0.58	0.998571428571429	2.04333333333333	0.738571428571429	-0.0712500000000009	-1.55375	4.236	-0.148888888888889	0.855882352941176	0.677692307692309	1.41555555555556	-0.1775	1.21928571428571	-0.229999999999999	1.15444444444444	2.1575	0.499999999999998	0.997777777777777	-0.698571428571427	3.03230769230769	0.00583333333333513	1.56	0.448333333333334	0.110833333333334	0.385	-0.0024999999999995	-0.19	-0.0150000000000006	0.72125	0.418749999999999	-0.306000000000001	-0.0566666666666666	1.08111111111111	1.15466666666666	-0.225000000000001	-0.731111111111112	1.10142857142857	0.226153846153846	1.19857142857143	0.843750000000001	-1.08454545454546	1.104	-0.318000000000001	2.083	-2.6625	-1.09909090909091	0.537142857142861	0.726666666666667	2.04	0.411249999999999	-0.134	-1.98277777777778	0.126249999999999	1.48166666666667	-1.42375	0.485714285714284	0.638333333333332	-0.459000000000003	0.388749999999998	3.35125	-0.584666666666664	-2.35166666666667	1.19857142857143	-1.278	0.571666666666667	1.01272727272727	-0.422142857142859	0.41	-0.644999999999996	0.677499999999998	0.8725	2.20294117647059	1.216	-0.662500000000001	0.987500000000001	0.983750000000001	0.897777777777776	1.60666666666667	0.274374999999999	2.10818181818182	-1.62	-0.216666666666669	0.744166666666667	0.689230769230769	-0.0429999999999993	0.624705882352941	1.33818181818182	-0.303	0.62125	0.010625000000001	0.0379999999999998	-0.494285714285714	1.05571428571429	1.305	1.594375	2.43692307692308	-0.359999999999999	1.114	0.571428571428571	1.67636363636364	1.15181818181818	3.17176470588235	-0.0600000000000023	1.08	0.0890909090909098	-0.983333333333334	-3.85941176470588	-1.23272727272727	2.17444444444444	1.63454545454545	1.15416666666667	-1.52272727272727	1.113	-0.238	-0.908999999999999	0.318181818181818	0.195714285714285	1.35714285714286	0.315555555555555	0.741111111111111	0.687272727272727	-0.0649999999999977	1.366	-0.363333333333333	1.04	0.00374999999999837	1.375	1.25375	-1.18181818181818	2.01888888888889	0.341111111111111	-0.350000000000001	0.49375	1.327	0.143999999999999	-0.327999999999999	2.502	1.15166666666667	2.09	1.49066666666667	0.778500000000001	1.07	1.41846153846154	1.3875	-0.125555555555556	-0.00818181818181962	1.37888888888889	0.0166666666666657	2.06	2.23	1.31090909090909	-1.237	-0.863333333333333	0.312222222222221	-1.24769230769231	0.91	2.3875	0.232666666666667	-0.893333333333333	0.735555555555555	-0.778823529411765	1.27	1.254	1.38	1.778	0.0478947368421032	1.226	0.833636363636364	1.35277777777778	0.49	0.406874999999999	0.347619047619048	3.7	0.58	3.5	2.72	-2.82	-4	-0.59	0.58	0.570000000000001	0.349999999999999	-3.61	0.189999999999999	5.15	-1.46	-0.89	0.58	1.67	3.97	0.58	-4	2.84	1.26	2.49	-3.83	5.15	0.58	2.6	1.53	-0.89	0.58	0.58	0.29	1.7	0.38	0.579999999999999	0.43	-3.24	1.45	-2.35	-3.08	-0.0400000000000005	0.58	0.27	-0.520000000000001	0.180000000000001	3.17	4.44	0.72	-1.69	4.82	0.58	-2.14	1.21	-2.56	0	-0.97	0.28	-1.36	0.559999999999999	7.21	1.26	1.83	-3.24	-0.14	0.57	1.44	-1.46	2.7	-3.39	-1.76	-0.0499999999999972	0.15	-1.15	-0.12	4.61	1.07	-0.210000000000001	1.22	-4.27	0.580000000000002	-1.12	-0.719999999999999	-1.79	2.13	0.439999999999998	-6.32	-3.24	7.48	0.57	0.17	4.12	-6.33	-1.78	1.07	-3.94	0.580000000000005	1.23	-4.02	-3.5	2.07	-1.38	-1.75	-5.71	0.300000000000001	0.57	-4.77	0.47	1.7	-1.35	1.35	1.39	1.74	-0.99	4.43	-0.25	2.52	3.63	-0.94	1.3	-0.550000000000001	-1.85	-1.02	-0.75	-3.38	-4.03	0.529999999999998	0.58	3.5	-1.36	-3.98	-2.83000000000001	-2.18	-1.17	-3.4	3.92000000000001	-2.51	-1.31	-1.83	-0.43	1.14	3.18	2.12	0.510000000000001	-0.489999999999999	1.24	0.959999999999999	-0.14	0.8	0.0499999999999998	3.1	-2.92	2.4	-2.01	0.58	-0.3	0.140000000000001	-0.65	1.05	1.02	-0.249999999999997	-1.55	2.84	-1.75	5.07	-1.14	0.580000000000002	-2.34	-1.59	-0.52	4.44	5.05	1.17	0.989999999999998	0.280000000000001	-1.83	-0.590000000000001	0.33	-0.34	0.649999999999999	-0.21	-0.93	-0.28	-2.31	4.44	-0.719999999999999	5.13	-0.959999999999999	-0.299999999999999	5.15	5.13	0.58	0.44	2.85	-0.39	0.579999999999998	-0.92	-0.316666666666666	1.89	1.055	-0.304	-0.894285714285714	-1.77	-0.946666666666665	0.381666666666668	1.904	-0.620000000000001	-2.38285714285714	-0.282500000000001	2.83625	0.799999999999999	0.724444444444444	0.869999999999999	2.948	3.62	0.494285714285715	-0.98	1.82166666666667	1.5725	2.96285714285714	0.210000000000001	2.678	0.0571428571428587	2.11833333333333	1.40285714285714	0.6525	-0.678749999999999	-0.635000000000002	-0.00111111111110951	0.521764705882354	0.563076923076924	0.113333333333332	0.482500000000002	1.09071428571429	0.63125	-1.08333333333333	-0.110833333333336	0.265000000000001	0.342222222222219	0.450714285714287	1.22384615384615	0.634166666666665	1.32	1.3725	0.226666666666667	0.329000000000001	2.56	0.37	-0.16625	1.96125	-1.26	-1.18	-0.101111111111113	-0.326666666666666	1.05066666666666	-2.89416666666666	3.73333333333333	1.92571428571429	0.286153846153844	0.572857142857142	0.805	-1.92181818181818	-0.0859999999999994	0.200999999999999	2.494	-2.24416666666667	-0.83	-0.387857142857143	-0.0226666666666659	-0.65	-0.0837500000000002	1.831	0.689444444444444	1.4225	1.34388888888889	-1.58875	0.525714285714287	-1.86	-1.558	-0.68125	2.69375	0.0973333333333315	-2.35166666666667	-1.30571428571429	1.734	0.0216666666666665	0.360909090909091	0.54857142857143	-0.378999999999998	-0.746	-0.180000000000003	-1.38375	1.39	0.972666666666669	-1.715	0.998749999999999	2.48375	-0.784444444444444	0.254999999999999	-1.345625	1.76090909090909	-0.158333333333333	-0.144166666666667	1.15	1.21846153846154	-0.178000000000001	0.948235294117647	0.187272727272727	1.603	0.95875	-0.185624999999998	0.65	-0.411428571428571	1.63428571428571	1.15875	1.0875	-0.669999999999998	-0.235999999999999	1.022	0.17	1.01454545454545	-1.78818181818182	3.27882352941176	1.41066666666667	-0.287999999999997	0.173636363636366	-2.19222222222222	-1.56411764705882	-3.03818181818182	1.17	-0.494545454545456	0.445833333333333	0.643636363636364	0.686999999999998	0.898	-0.931000000000001	-0.123636363636363	2.73857142857143	0.668571428571427	0.396666666666667	0.575555555555555	1.12272727272727	1.50142857142857	1.652	0.997777777777777	1.12428571428571	2.4475	1.07125	0.959999999999999	-1.25181818181818	-0.35	1.25111111111111	0.868461538461538	-0.3325	0.782999999999999	-0.247	-0.287000000000001	2.23	2.104	-1.155	1.828	0.9015	0.946	1.91230769230769	0.0587499999999999	1.04222222222222	-0.149090909090908	1.39722222222222	0.108888888888892	0.00636363636363768	0.0209090909090897	-1.31909090909091	-1.581	-0.86	0.331111111111111	-0.973846153846154	1.49285714285714	2.3875	-0.439333333333333	-0.924999999999999	-0.357777777777777	-0.237058823529411	2.31	0.175000000000001	-1.05125	1.786	-0.119473684210526	0.886999999999999	0.210909090909091	1.36833333333333	-0.374545454545455	-0.00187500000000007	0.458571428571428	3.7	0.580000000000001	2.86	3	-2.82	-4	-4	4.03	1.9	0.349999999999999	-0.0600000000000004	0.189999999999999	5.15	-1.46	0.58	3.19	1.67	4.22	5.15	-4	0.430000000000001	0.870000000000002	2.49	-2.69	5.15	4.44	2.6	1.53	-0.89	-0.569999999999999	5.15	1.02	1.7	0.38	3.48	2.2	-2.9	1.45	-2.35	5.06	1.81	1.04	-0.990000000000002	-0.120000000000001	0.180000000000001	3.17	1.05	0.72	-1.69	1.43	0.58	-2.14	1.21	1.07	0	-0.0900000000000001	0.75	-1.36	1.58	7.21	1.26	1.38	0.57	-0.14	-2.82	1.44	-0.58	2.7	-5.47	-1.76	0.579999999999998	2.96	2.33	-0.12	4.61	-4.06	0.44	3.92	-0.490000000000002	-0.930000000000001	0.579999999999998	-5.45	-4.06	2.13	0.439999999999998	-6.32	0.57	7.48	0.57	-1.76	4.12	-6.33	-1.78	0.859999999999999	1.93	0.580000000000005	1.23	-4.02	-3.5	2.07	-1.38	-1.41	-5.47	-2.51	0.57	-3.39	0.71	0.71	-1.35	1.35	1.75	1.74	-0.85	3.36	-0.25	2.95	3.61	-0.94	0.82	2.16	-0.660000000000002	-1.02	-0.98	3.66	-4.03	3.49	-0.74	3.5	-1.36	0.58	-4.41	2.2	-0.98	0.540000000000001	-3.96	-1.22	-0.350000000000001	-2.69	-0.43	1.5	3.18	2.12	0.57	-2.38	1.92	0.959999999999999	-0.14	-0.17	3.14	3.1	-1.64	2.21	0.18	0.25	-0.3	0.140000000000001	0.0699999999999994	1.87	0.359999999999999	-0.66	0.54	2.84	2.94	3.63	-0.0900000000000001	3.94	-2.34	-1.39	-1.87	4.44	4.19	1.73	5.15	5.15	3.36	-0.720000000000002	0.41	-0.34	-1.65	-0.21	-0.93	-0.28	-2.31	5.15	-4	5.13	-0.959999999999999	1.62	5.15	5.13	4.06	0.44	2.79	-0.39	0.579999999999998	-0.92	-0.0524999999999984	2.1925	0.272500000000001	-0.0200000000000005	-0.560714285714285	-0.595714285714285	-0.185	1.13083333333333	2.253	-0.142857142857142	-0.537857142857144	-0.673124999999999	2.13375	0.984285714285713	0.700555555555555	1.43285714285714	2.634	3.71	1.83785714285714	-0.200714285714286	1.30416666666667	1.268125	1.42571428571429	0.161666666666665	1.629	0.527857142857144	2.08083333333333	1.07071428571428	0.290625	-1.11625	1.57909090909091	-0.0749999999999993	0.688823529411764	0.620384615384616	0.764444444444445	0.1525	1.155	0.200625	0.0355555555555558	1.02333333333333	0.3825	0.670000000000002	-0.123928571428571	2.12807692307692	0.319999999999999	1.44	0.91041666666667	0.168749999999999	0.357000000000001	1.27875	0.0899999999999999	-0.0906250000000002	1.34125	-0.420625000000001	-0.743	-0.0788888888888888	0.377222222222223	1.10266666666667	-1.55958333333333	1.50111111111111	1.51357142857143	0.256153846153847	0.885714285714284	0.824375	-1.50318181818182	0.509	-0.0585000000000004	2.2885	-2.45333333333333	-0.964545454545455	0.0746428571428552	0.352	0.694999999999999	0.16375	0.8485	-0.646666666666668	0.774374999999999	1.41277777777778	-1.50625	0.505714285714285	-0.610833333333334	-1.0085	-0.14625	3.0225	-0.24366666666667	-2.35166666666667	-0.0535714285714288	0.227999999999998	0.296666666666667	0.686818181818182	0.0632142857142881	0.0154999999999994	-0.695499999999999	0.248749999999998	-0.255625	1.79647058823529	1.09433333333333	-1.18875	0.993124999999999	1.73375	0.0566666666666666	0.930833333333334	-0.535625	1.93454545454545	-0.889166666666666	-0.180416666666666	0.947083333333333	0.953846153846154	-0.1105	0.786470588235294	0.762727272727273	0.649999999999999	0.790000000000001	-0.0874999999999986	0.344	-0.452857142857142	1.345	1.231875	1.3409375	0.883461538461539	-0.298	1.068	0.370714285714286	1.34545454545455	-0.31818181818182	3.22529411764706	0.675333333333334	0.396000000000001	0.131363636363634	-1.58777777777778	-2.71176470588236	-2.13545454545454	1.67222222222222	0.57	0.800000000000001	-0.439545454545456	0.899999999999999	0.33	-0.920000000000002	0.0972727272727276	1.46714285714286	1.01285714285714	0.356111111111112	0.658333333333334	0.904999999999999	0.718214285714286	1.509	0.317222222222222	1.08214285714286	1.225625	1.223125	1.106875	-1.21681818181818	0.834444444444444	0.796111111111109	0.259230769230768	0.0806249999999995	1.055	-0.0514999999999999	-0.307500000000001	2.366	1.58454545454545	0.32	1.65933333333333	0.84	1.008	1.66538461538462	0.723125000000001	0.458333333333334	-0.0786363636363632	1.38805555555556	0.0627777777777787	1.03318181818182	1.12545454545455	-0.00409090909090892	-1.409	-0.861666666666666	0.321666666666667	-1.11076923076923	1.20142857142857	2.3875	-0.103333333333333	-0.909166666666668	0.188888888888888	-0.507941176470588	1.79	0.714500000000001	0.164375	1.782	-0.0357894736842113	1.0565	0.522272727272728	1.36055555555556	0.0577272727272735	0.202499999999999	0.403095238095238
chrXV_685474_G_A_+	YOR188W_chrXV_685474_G_A_72_2	FALSE	-0.126220129755969	UpStream	TRUE	TRUE	FALSE	FALSE	FALSE	FALSE	TRUE	TRUE	-1.37114992476908	1	73	1	0	1	0	-1	0	0	0	0.335526315789474	0.980769230769231	5.1150298082774	0.165814964	0.133022	20	836	158	35	293	0.74	0	0.361	0.639	0	0	0	0	0	0	0	0	0	0	0	0	0	0	0	0	0	0	0	0	0	0	0	0	0	0	0	0	0	0	0	0	0	0	0	0	0	0	0	0	0	0	0	0	0	0	0	0	0	0	0	0	0	0	0	0	0	0	0	0	0	0	0	0	0	0	0	0	0	0	0	0	0	0	0	0	0	0	0	0	0	0	0	0	0	0	0	0	0	0	0	0	0	0	0	0	0	0	0	0	0	0	0	0	0	0	0	0	0	0	0	0	0	0	0	0	0	0	0	0	0	0	0	0	0	0	0	0	0	0	0	0	0	0	0	0	0	0	0	0	0	0	0	0	0	0	0	0	0	0	0	0	0	0	0	0	0	0	0	0	0	0	0	0	0	0	0	0	0	0	0	0	0	0	0	0	0	0	0	0	0	0	0	0	0	0	0	0	0	0	0	0	0	0	0	0	0	0	0	0	0	0	0	0	0	0	0	0	0	0	0	0	0	0	0	0	0	0	0	0	0	0	0	0	0	0	0	0	0	0	0	0	0	0	0	0	0	0	0	0	0	0	0	0	0	0	0	0	0	0	0	0	0	0	0	0	0	0	0	0	0	0	0	0	0	0	0	0	0	0	0	0	0	0	0	0	0	0	0	0	0	0	0	0	0	0	0	0	0	0	0	0	0	0	0	0	0	0	0	0	0	0	0	0	0	0	0	0	0	0	0	0	0	0	0	0	0	0	0	0	0	0	0	0	0	0	0	0	0	0	0	0	0	0	0	0	0	0	0	0	0	0	0	0	0	0	0	0	0	0	0	0	0	0	0	0	0	0	0	0	0	0	0	0	0	0	0	0	0	0	0	0	0	0	0	0	0	0	0	0	0	0	0	0	0	0	0	0	0	0	0	0	0	0	0	0	0	0	0	0	0	0	0	0	0	0	0	0	0	0	0	0	0	0	0	0	0	0	0	0	0	0	0	0	0	0	0	0	0	0	0	0	0	0	0	0	0	0	0	0	0	0	0	0	0	0	0	0	0	0	0	0	0	0	0	0	0	0	0	0	0	0	0	0	0	0	0	0	0	0	0	0	0	0	0	0	0	0	0	0	0	0	0	0	0	0	0	0	0	0	0	0	0	0	0	0	0	0	0	0	0	0	0	0	0	0	0	0	0	0	0	0	0	0	0	0	0	0	0	0	0	0	0	0	0	0	0	0	0	0	0	0	0	0	0	0	0	0	0	0	0	0	0	0	0	0	0	0	0	0	0	0	0	0	0	0	0	0	0	0	0	0	0	0	0	0	0	0	0	0	0	0	0	0	0	0	0	0	0	0	0	0	0	0	0	0	0	0	0	0	0	0	0	0	0	0	0	0	0	0	0	0	0	0	0	0	0	0	0	0	0	0	0	0	0	0	0	0	0	0	0	0	0	0	0	0	0	0	0	0	0	0	0	0	0	0	0	0	0	0	0	0	0	0	0	0	0	0	0	0	0	0	0	0	0	0	0	0	0	0	0	0	0	0	0	0	0	0	0	0	0	0	0	0	0	0	0	0	0	0	0	0	0	0	0	0	0	0	0	0	0	0	0	0	0	0	0	0	0	0	0	0	0	0	0	0	0	0	0	0	5.97	0	0	0	0	0	0	0	0	0	0	0	0	0	0	0	0	0	0	0	0	0	0	0	0	0	0	0	0	0	0	0	0	0	0	0	0	0	0	0	0	0	0	0	0	0	0	0	0	0	0	0	0	0	0	0	0	0	0	0	0	0	0	0	0	0	0	0	0	0	0	0	0	0	0	0	0	0	0	0	0	0	0	0	0	0	0	0	0	0	0	0	0	0	0	0	0	0	0	0	0	0	0	0	0	0	0	0	0	0	0	0	0	0	0	0	0	0	0	0	0	0	0	0	0	0	0	0	0	0	0	0	0	0	0	0	0	0	0	0	0	0	0	0	0	0	0	0	0	0	0	0	0	0	0	0	0	0	0	0	0	0	0	0	0	0	0	0	0	0	0	0	0	0	0	0	0	0	0	0	0	0	0	0	0	0	0	0	0	0	0	0	0	0	0	0	5.97	0	0	0	0	0	0	0	0	0	0	0	0	0	0	0	0	0	0	0	0	0	0	0	0	0	0	0	0	0	0	0	0	0	0	0	0	0	0	0	0	0	0	0	0	0	0	0	0	0	0	0	0	0	0	0	0	0	0	0	0	0	0	0	0	0	0	0	0	0	0	0	0	0	0	0	0	0	0	0	0	0	0	0	0	0	0	0	0	0	0	0	0	0	0	0	0	0	0	0	0	0	0	0	0	0	0	0	0	0	0	0	0	0	0	0	0	0	0	0	0	0	0	0	0	0	0	0	0	0	0	0	0	0	0	0	0	0	0	0	0	0	0	0	0	0	0	0	0	0	0	0	0	0	0	0	0	0	0	0	0	0	0	0	0	0	0	0	0	0	0	0	0	0	0	0	0	0	0	0	0	0	0	0	0	0	0	0	0	0	0	0	0	0	0	0	1	0	0	0	0	0	0	0	0	0	0	0	0	0	0	0	0	0	0	0	0	0	0	0	0	0	0	0	0	0	0	0	0	0	0	0	0	0	0	0	0	0	0	0	0	0	0	0	0	0	0	0	0	0	0	0	0	0	0	0	0	0	0	0	0	0	0	0	0	0	0	0	0	0	0	0	0	0	0	0	0	0	0	0	0	0	0	0	0	0	0	0	0	0	0	0	0	0	0	0	0	0	0	0	0	0	0	0	0	0	0	0	0	0	0	0	0	0	0	0	0	0	0	0	0	0	0	0	0	0	0	0	0	0	0	0	0	0	0	0	0	0	0	0	0	0	0	0	0	0	0	0	0	0	0	0	0	0	0	0	0	0	0	0	0	0	0	0	0	0	0	0	0	0	0	0	0	0	0	0	0	0	0	0	0	0	0	0	0	0	0	0	0	0	0	0	5.97	0	0	0	0	0	0	0	0	0	0	0	0	0	0	0	0	0	0	0	0	0	0	0	0	0	0	0	0	0	0	0	0	0	0	0	0	0	0	0	0	0	0	0	0	0	0	0	0	0	0	0	0	0	0	0	0	0	0	0	0	0	0	0	0	0	0	0	0	0	0	0	0	0	0	0	0	0	0	0	0	0	0	0	0	0	0	0	0	0	0	0	0	0	0	0	0	0	0	0	0	0	0	0	0	0	0	0	0	0	0	0	0	0	0	0	0	0	0	0	0	0	0	0	0	0	0	0	0	0	0	0	0	0	0	0	0	0	0	0	0	0	0	0	0	0	0	0	0	0	0	0	0	0	0	0	0	0	0	0	0	0	0	0	0	0	0	0	0	0	0	0	0	0	0	0	0	0	0	0	0	0	0	0	0	0	0	0	0	0	0	0	0	0	0	0	5.97	0	0	0	0	0	0	0	0	0	0	0	0	0	0	0	0	0	0	0	0	0	0	0	0	0	0	0	0	0	0	0	0	0	0	0	0	0	0	0	0	0	0	0	0	0	0	0	0	0	0	0	0	0	0	0	0	0	0	0	0	0	0	0	0	0	0	0	0	0	0	0	0	0	0	0	0	0	0	0	0	0	0	0	0	0	0	0	0	0	0	0	0	0	0	0	0	0	0	0	0	0	0	0	0	0	0	0	0	0	0	0	0	0	0	0	0	0	0	0	0	0	0	0	0	0	0	0	0	0	0	0	0	0	0	0	0	0	0	0	0	0	0	0	0	0	0	0	0	0	0	0	0	0	0	0	0	0	0	0	0	0	0	0	0	0	0	0	0	0	0	0	0	0	0	0	0	0	0	0	0	0	0	0	0	0	0	0	0	0	0	0	0	0	0	0	1	0	0	0	0	0	0	0	0	0	0	0	0	0	0	0	0	0	0	0	0	0	0	0	0	0	0	0	0	0	0	0	0	0	0	0	0	0	0	0	0	0	0	0	0	0	0	0	0	0	0	0	0	0	0	0	0	0	0	0	0	0	0	0	0	0	0	0	0	0	0	0	0	0	-5.15	-0.44	4	0.379999999999999	0.99	4	-0.58	0.609999999999999	-2.92	3.7	3.96	3.09	-0.81	-2.73	-0.770000000000001	-0.530000000000001	-4.16	-2.67	-0.58	-0.58	-5.15	-5.15	-5.15	1.8	-1.36	1.08	-3.18	-2.98	-0.860000000000001	1.52	-0.290000000000001	2.26	-0.51	-3.35	-1.32	0.549999999999999	3.95	0.820000000000001	3.84	1.03	-0.83	0.630000000000002	4	-4.44	-1.39	0.21	-0.58	1.06	-1.39	-1.3	-0.39	-0.0800000000000001	-2.71	-2.37	3.81	2.38	-1.36	-0.299999999999999	2.19	1.86	-0.69	-0.82	3.81	-1.06	5.52	0.13	-0.949999999999998	-1.44	-0.579999999999998	4.36	1.41	0.59	1.15	-3	-0.0899999999999999	-0.630000000000001	2.83	-0.510000000000001	-4.51	-1.51	4.02	1.78	1.57	-7.48	-1.08	-0.409999999999998	-0.569999999999999	5.88	2.74	1.37	3.33	6.24	-2.05	-2.67	2.3	-7.48	-7.48	-0.19	3.34	-1.68	3.17	-0.58	-3.19	-1.86	-0.579999999999999	4.99	-1.63	0.64	2.76	-1.23	-0.649999999999999	-2.93	0.52	1.76	-0.5	-3	0	3.26	-1.92	0.550000000000001	-4.65	-2.93	1.89	0.329999999999999	1.59	-1.33	-3.66	0.830000000000002	1.1	5.82	-0.579999999999998	-0.579999999999998	-0.0399999999999991	5.2	1.2	4.93	-7.06	-3.35	0.33	3.16	-3.51	-0.54	-4.97	-3.29	1.51	-0.82	-0.04	0.0999999999999996	-3.76	-2.44	-2.01	-0.58	-3.41	0.0999999999999996	0.17	-4.29	1.62	0.149999999999999	2.24	2.38	-2.2	-2.84	0.210000000000001	-3.36	0.28	2.01	-1.06	-1.24	-0.57	-0.979999999999999	-0.58	3.97	0.18	0.739999999999999	3.3	0.89	0.77	3.88	-1	1.39	-5.15	-4.27	2.31	-0.810000000000002	0.0500000000000007	-2.6	3.97	3.83	-0.779999999999998	3.99	1.39	-4.16	-0.58	0.390000000000001	1.49	1.25	0.316666666666666	-1.89	-1.055	0.304	0.894285714285713	1.77	0.946666666666667	-0.381666666666666	-1.904	0.620000000000001	2.38285714285714	0.282500000000001	-2.83625	-0.800000000000001	-0.724444444444444	-0.870000000000001	-2.948	-3.62	-0.494285714285715	0.98	-1.82166666666667	-1.5725	-2.96285714285714	-0.210000000000001	-2.678	-0.0571428571428569	-2.11833333333333	-1.40285714285714	-0.6525	0.678749999999999	0.635	0.00111111111111128	-0.521764705882351	-0.563076923076924	-0.113333333333333	-0.4825	-1.09071428571428	-0.63125	1.08333333333333	0.110833333333336	-0.265000000000001	-0.342222222222222	-0.450714285714287	-1.22384615384615	-0.634166666666669	-1.32	-1.3725	-0.226666666666667	-0.329000000000001	-2.56	-0.369999999999999	0.16625	-1.96125	1.26	1.18	0.101111111111111	0.326666666666666	-1.05066666666666	2.89416666666667	-3.73333333333333	-1.92571428571429	-0.286153846153846	-0.572857142857142	-0.805	1.92181818181819	0.0859999999999994	-0.200999999999999	-2.494	2.24416666666667	0.83	0.387857142857143	0.0226666666666659	0.65	0.0837500000000002	-1.831	-0.689444444444444	-1.4225	-1.34388888888889	1.58875	-0.525714285714287	1.86	1.558	0.681249999999999	-2.69375	-0.0973333333333386	2.35166666666667	1.30571428571429	-1.734	-0.0216666666666665	-0.36090909090909	-0.548571428571428	0.378999999999998	0.746	0.18	1.38375	-1.39	-0.972666666666662	1.715	-0.998750000000001	-2.48375	0.784444444444444	-0.255000000000001	1.345625	-1.76090909090909	0.158333333333335	0.144166666666667	-1.15	-1.21846153846154	0.178	-0.948235294117648	-0.187272727272727	-1.603	-0.958749999999998	0.185624999999998	-0.65	0.411428571428571	-1.63428571428571	-1.15875	-1.0875	0.669999999999998	0.235999999999999	-1.022	-0.17	-1.01454545454546	1.78818181818181	-3.27882352941177	-1.41066666666667	0.287999999999997	-0.173636363636366	2.19222222222222	1.56411764705882	3.03818181818182	-1.17	0.494545454545456	-0.445833333333333	-0.643636363636361	-0.686999999999998	-0.898	0.930999999999999	0.123636363636363	-2.73857142857143	-0.668571428571429	-0.396666666666667	-0.575555555555557	-1.12272727272727	-1.50142857142857	-1.652	-0.997777777777778	-1.12428571428571	-2.4475	-1.07125	-0.960000000000001	1.25181818181818	0.35	-1.25111111111111	-0.868461538461538	0.3325	-0.783000000000001	0.247	0.286999999999999	-2.23	-2.11	1.155	-1.828	-0.9015	-0.946000000000002	-1.91230769230769	-0.0587499999999999	-1.04222222222222	0.149090909090908	-1.39722222222222	-0.108888888888888	-0.00636363636363413	-0.0209090909090897	1.31909090909091	1.581	0.859999999999999	-0.33111111111111	0.973846153846154	-1.49285714285714	-2.3875	0.439333333333334	0.925000000000001	0.357777777777779	0.237058823529413	-2.31	-0.174999999999999	1.05125	-1.786	0.119473684210526	-0.887	-0.210909090909091	-1.36833333333333	0.374545454545453	0.00187500000000007	-0.458571428571428	-4.07	-0.579999999999999	4	-2.52	-0.58	3.42	-5.15	-2.3	-2.53	-0.58	-0.23	0.61	-0.92	1.95	3.23	0.0600000000000005	-1.69	-3.95	-5.15	-0.58	-0.720000000000001	-2	-0.58	0.57	-0.58	-1.53	-2.89	1.96	2.45	2.24	-5.15	2.28	-0.53	-1.56	-0.85	-2.87	-1.18	2.13	-1.4	3.86	-3.82	-2.39	-2.87	-5.15	-0.579999999999998	-4.47	-1.97	-0.65	-0.44	-0.76	-0.58	1.47	-1.35	0.12	-0.569999999999999	2.44	-2.52	-0.579999999999998	-7.48	-0.800000000000001	-0.58	1.17	3.23	-0.27	-0.0899999999999999	-0.46	4.16	-2.11	6.24	1.76	-1.16	-0.84	-2.37	-5.15	0.71	4.06	4.22	-0.12	1.44	-3.22	-1.52	-7.48	-7.43	-7.48	-0.579999999999997	-0.41	-0.570000000000001	-0.579999999999998	-0.57	-2.49	-1.62	-1.61	-0.28	-4.38	2.19	-7.47999999999999	-0.58	-1.01	-2.25	-0.58	-0.59	-4.04	-1.13	-2.28	3.24	6.27	1.1	-0.44	2.15	-1.82	-0.28	0.68	1.13	3.86	2.12	-3.92	-4.11	3.14	-1.05	-1.88	-3.06	-2.09	-5.43	-0.25	-0.579999999999998	-5.47	3.52	-0.45	1.61	6.11	1.53	1.69	-5.89	2.89	4.94	-0.23	6.31	-3.75	0.319999999999999	3.62	-0.0300000000000002	-0.58	-4.8	-2.99	2	-0.160000000000002	0.319999999999999	1.97	-2.36	-0.77	-5.26	-0.58	-4.71	-0.349999999999999	-0.25	-0.779999999999999	2.32	-0.7	1.84	2.69	-3.67	-0.350000000000001	-3.7	0.61	-1.91	-0.0100000000000007	-1.41	-5.15	4	-0.98	-0.58	1.24	-4.08	-4.41	-3.36	-0.850000000000001	1.2	1.92	0.39	-1.27	-5.15	0.0699999999999998	2.3	-5.15	3.96	-0.0399999999999991	-4.83	-3.33	-0.699999999999999	0.159999999999999	0.36	2.37	-0.580000000000001	-2.3	-1.02	-0.58	-0.211666666666666	-2.495	0.51	-0.264	0.227142857142857	-0.578571428571427	-0.576666666666666	-1.88	-2.602	-0.334285714285715	-1.30714285714286	1.06375	-1.43125	-1.16857142857143	-0.676666666666668	-1.99571428571429	-2.32	-3.8	-3.18142857142857	-0.578571428571427	-0.786666666666665	-0.963749999999999	0.11142857142857	-0.113333333333335	-0.579999999999998	-0.998571428571429	-2.04333333333333	-0.738571428571429	0.0712500000000009	1.55375	-3.82166666666667	0.148888888888889	-0.855882352941176	-0.677692307692308	-1.41555555555555	0.177500000000002	-1.21928571428571	0.230000000000002	-1.15444444444445	-2.1575	-0.5	-0.997777777777777	0.69857142857143	-3.03230769230769	-0.00583333333333513	-1.56	-0.448333333333334	-0.110833333333334	-0.385	0.0024999999999995	0.19	0.0149999999999997	-0.721250000000001	-0.418750000000001	0.306000000000001	0.0566666666666666	-1.08111111111111	-1.15466666666666	0.225000000000001	0.731111111111112	-1.10142857142857	-0.226153846153846	-1.19857142857143	-0.843749999999999	1.08454545454546	-1.104	0.318	-2.083	2.6625	1.09909090909091	-0.537142857142854	-0.726666666666667	-2.04	-0.411249999999999	0.134	1.98277777777778	-0.126249999999999	-1.48166666666667	1.42375	-0.485714285714286	-0.638333333333332	0.459	-0.388749999999998	-3.35125	0.584666666666671	2.35166666666667	-1.19857142857143	1.278	-0.571666666666665	-1.01272727272727	0.422142857142857	-0.41	0.645	-0.6775	-0.8725	-2.20294117647058	-1.216	0.662500000000001	-0.987500000000001	-0.983750000000001	-0.897777777777778	-1.60666666666667	-0.274374999999999	-2.10818181818182	1.62	0.216666666666669	-0.744166666666667	-0.689230769230769	0.0430000000000001	-0.624705882352941	-1.33818181818182	0.302999999999999	-0.62125	-0.010625000000001	-0.0380000000000003	0.494285714285715	-1.05571428571429	-1.305	-1.594375	-2.43692307692308	0.359999999999999	-1.114	-2.24023809523809	-1.67636363636364	-1.15181818181818	-3.17176470588235	0.0599999999999987	-1.08	-0.0890909090909098	0.983333333333334	3.85941176470588	1.23272727272727	-2.17444444444444	-1.63454545454545	-1.15416666666667	1.52272727272727	-1.113	0.238000000000001	0.909000000000002	-0.318181818181817	-0.195714285714287	-1.35714285714286	-0.315555555555557	-0.741111111111111	-0.687272727272726	0.0649999999999977	-1.366	0.363333333333333	-1.04	-0.00375000000000014	-1.375	-1.25375	1.18181818181818	-2.01888888888889	-0.341111111111111	0.350000000000001	-0.49375	-1.327	-0.143999999999999	0.327999999999998	-2.502	-1.15166666666667	-2.22666666666667	-1.49066666666667	-0.778500000000001	-1.07	-1.41846153846154	-1.3875	0.125555555555554	0.00818181818181962	-1.37888888888889	-0.0166666666666657	-2.06	-2.23	-1.31090909090909	1.237	0.863333333333333	-0.312222222222223	1.24769230769231	-0.91	-2.3875	-0.232666666666667	0.893333333333333	-0.735555555555555	0.778823529411767	-1.27	-1.254	-1.38	-1.778	-0.0478947368421068	-1.226	-0.833636363636364	-1.35277777777778	-0.49	-0.406874999999999	-0.347619047619047	-4.23	-0.44	4	0.379999999999999	0.99	4	-5.15	-2.3	-2.53	3.33	-0.23	3.09	-0.81	-0.4	3.23	0.0600000000000005	-2.96	-2.8	-5.15	-0.58	-5.15	-5.15	-5.15	1.8	-1.36	-1.53	-3.18	1.96	-0.860000000000001	2.24	-5.15	2.26	-0.51	-1.56	-0.85	-0.88	3.95	2.13	2.34	3.86	-0.83	0.630000000000002	2.89	-5.15	-1.39	-1.7	-0.58	0.0599999999999992	-1.39	-0.76	-0.39	1.47	-2.7	0.12	3.81	2.38	-2.52	-0.299999999999999	-4.4	-0.800000000000001	-0.69	1.17	3.81	-1.06	-0.0899999999999999	-0.46	4.16	-2.11	1.32	4.36	0.129999999999999	-0.84	-2.37	-5.15	0.71	2.36	2.83	-0.12	-1.08	-3.22	2.86	-6.46	-7.43	-7.48	-0.579999999999997	-0.409999999999998	-0.570000000000001	5.88	2.74	-2.49	0.21	4.5	-0.970000000000001	-4.38	2.19	-7.48	-5.55	-0.19	3.34	-0.58	-0.59	-1.64	-3.11	-2.28	-0.579999999999999	4.99	-0.71	0.18	2.15	-1.82	-0.28	-1.85	0.52	3.86	-0.5	-3.92	-3.77	3.14	-1.05	0.550000000000001	-3.06	-2.9	-1.86	-0.25	-0.579999999999998	-1.33	-0.529999999999998	-0.45	1.1	5.82	-0.579999999999998	0.870000000000003	-0.249999999999998	2.89	1.2	4.47	6.31	-3.75	0.33	3.62	-0.0300000000000007	-0.54	-4.8	-2.99	1.51	-0.82	0.21	0.37	-2.61	-2.44	-5.17	-0.58	-4.71	0.0999999999999996	0.17	-0.779999999999999	1.62	-0.7	1.84	2.69	-3.67	-2.84	-3.7	-1.64	-1.91	-0.0100000000000007	-1.41	-5.15	2.95	-0.98	-0.58	3.97	-4.08	-3.87	-3.36	-0.850000000000001	1.2	3.88	-1	1.39	-5.15	0.0699999999999998	2.3	-5.15	3.08	-2.6	3.97	-3.33	-0.699999999999999	0.159999999999999	0.36	2.37	-0.58	0.390000000000001	1.49	-0.58	0.0524999999999984	-2.1925	-0.272499999999999	0.0200000000000005	0.560714285714285	0.595714285714285	0.185	-1.13083333333333	-2.253	0.142857142857142	0.537857142857143	0.673125000000001	-2.13375	-0.984285714285715	-0.700555555555555	-1.43285714285714	-2.634	-3.71	-1.83785714285714	0.200714285714287	-1.30416666666667	-1.268125	-1.42571428571429	-0.161666666666667	-1.629	-0.527857142857144	-2.08083333333333	-1.07071428571428	-0.290624999999999	1.11625	-1.59333333333333	0.0749999999999993	-0.688823529411764	-0.620384615384616	-0.764444444444445	-0.1525	-1.155	-0.200624999999999	-0.0355555555555558	-1.02333333333333	-0.3825	-0.669999999999998	0.123928571428571	-2.12807692307693	-0.32	-1.44	-0.910416666666666	-0.168750000000001	-0.356999999999999	-1.27875	-0.0899999999999999	0.0906250000000002	-1.34125	0.420624999999999	0.743	0.0788888888888888	-0.377222222222223	-1.10266666666666	1.55958333333333	-1.50111111111111	-1.51357142857143	-0.256153846153847	-0.885714285714284	-0.824375	1.50318181818182	-0.509	0.0585000000000004	-2.2885	2.45333333333334	0.964545454545453	-0.0746428571428623	-0.352	-0.695	-0.16375	-0.848499999999998	0.646666666666665	-0.774374999999999	-1.41277777777778	1.50625	-0.505714285714285	0.610833333333336	1.0085	0.14625	-3.0225	0.24366666666667	2.35166666666667	0.0535714285714288	-0.228000000000002	-0.296666666666667	-0.686818181818181	-0.0632142857142846	-0.0154999999999994	0.695500000000001	-0.248749999999999	0.255625	-1.79647058823529	-1.09433333333333	1.18875	-0.993124999999999	-1.73375	-0.0566666666666666	-0.930833333333334	0.535625	-1.93454545454545	0.889166666666666	0.18041666666667	-0.947083333333333	-0.953846153846154	0.1105	-0.786470588235294	-0.762727272727273	-0.65	-0.790000000000001	0.0875000000000004	-0.343999999999999	0.452857142857142	-1.345	-1.231875	-1.3409375	-0.883461538461535	0.298	-1.068	-1.24016483516484	-1.34545454545455	0.31818181818182	-3.22529411764706	-0.675333333333334	-0.396000000000001	-0.131363636363634	1.58777777777778	2.71176470588236	2.13545454545454	-1.67222222222222	-0.57	-0.800000000000001	0.439545454545453	-0.899999999999999	-0.329999999999998	0.92	-0.0972727272727258	-1.46714285714286	-1.01285714285714	-0.356111111111112	-0.658333333333333	-0.904999999999999	-0.718214285714286	-1.509	-0.317222222222223	-1.08214285714286	-1.225625	-1.223125	-1.106875	1.21681818181818	-0.834444444444443	-0.796111111111111	-0.259230769230768	-0.0806249999999995	-1.055	0.0515000000000008	0.307499999999999	-2.366	-1.63083333333333	-0.535833333333333	-1.65933333333333	-0.84	-1.008	-1.66538461538462	-0.723125	-0.458333333333334	0.0786363636363649	-1.38805555555555	-0.0627777777777769	-1.03318181818182	-1.12545454545455	0.00409090909090892	1.409	0.861666666666666	-0.321666666666667	1.11076923076923	-1.20142857142857	-2.3875	0.103333333333332	0.909166666666666	-0.188888888888888	0.50794117647059	-1.79	-0.714499999999999	-0.164375	-1.782	0.0357894736842113	-1.0565	-0.522272727272728	-1.36055555555556	-0.0577272727272735	-0.202500000000001	-0.403095238095237
chrXV_690202_C_T_+	YOR190W_5UTR_0_2	NA	-0.126573297737942	TSS	TRUE	TRUE	FALSE	FALSE	FALSE	TRUE	FALSE	FALSE	-0.504220157001192	1	15	1	0	0	1	0	-1	0	0	0.375	0.982758620689655	1.60227745136896	NA	NA	2	660	105	37	493	NA	0	0.284	0.284	0	0	0	0	0	0	0	0	0	0	0	0	0	0	0	0	0	0	0	0	0	0	0	0	0	0	0	0	0	0	0	0	0	0	0	0	0	0	0	0	0	0	0	0	0	0	0	0	0	0	0	0	0	0	0	0	0	0	0	0	0	0	0	0	0	0	0	0	0	0	0	0	0	0	0	0	0	0	0	0	0	0	0	0	0	0	0	0	0	0	0	0	0	0	0	0	0	0	0	0	0	0	0	0	0	0	0	0	0	0	0	0	0	0	0	0	0	0	0	0	0	0	0	0	0	0	0	0	0	0	0	0	0	0	0	0	0	0	0	0	0	0	0	0	0	0	0	0	0	0	0	0	0	0	0	0	0	0	0	0	0	0	-5.72	0	0	0	0	0	0	0	0	0	0	0	0	0	0	0	0	0	0	0	0	0	0	0	0	0	0	0	0	0	0	0	0	0	0	0	0	0	0	0	0	0	0	0	0	0	0	0	0	0	0	0	0	0	0	0	0	0	0	0	0	0	0	0	0	0	0	0	0	0	0	0	0	0	0	0	0	0	0	0	0	0	0	0	0	0	0	0	0	0	0	0	0	0	0	0	0	0	0	0	0	0	0	0	0	0	0	0	0	0	0	0	0	0	0	0	0	0	0	0	0	0	0	0	0	0	0	0	0	0	0	0	0	0	0	0	0	0	0	0	0	0	0	0	0	0	0	0	0	0	0	0	0	0	0	0	0	0	0	0	0	0	0	0	0	0	0	0	0	0	0	0	0	0	0	0	0	0	0	0	0	0	0	0	0	0	0	0	0	0	0	0	0	0	0	0	-5.72	0	0	0	0	0	0	0	0	0	0	0	0	0	0	0	0	0	0	0	0	0	0	0	0	0	0	0	0	0	0	0	0	0	0	0	0	0	0	0	0	0	0	0	0	0	0	0	0	0	0	0	0	0	0	0	0	0	0	0	0	0	0	0	0	0	0	0	0	0	0	0	0	0	0	0	0	0	0	0	0	0	0	0	0	0	0	0	0	0	0	0	0	0	0	0	0	0	0	0	0	0	0	0	0	0	0	0	0	0	0	0	0	0	0	0	0	0	0	0	0	0	0	0	0	0	0	0	0	0	0	0	0	0	0	0	0	0	0	0	0	0	0	0	0	0	0	0	0	0	0	0	0	0	0	0	0	0	0	0	0	0	0	0	0	0	0	0	0	0	0	0	0	0	0	0	0	0	0	0	0	0	0	0	0	0	0	0	0	0	0	0	0	0	0	0	-1	0	0	0	0	0	0	0	0	0	0	0	0	0	0	0	0	0	0	0	0	0	0	0	0	0	0	0	0	0	0	0	0	0	0	0	0	0	0	0	0	0	0	0	0	0	0	0	0	0	0	0	0	0	0	0	0	0	0	0	0	0	0	0	0	0	0	0	0	0	0	0	0	0	0	0	0	0	0	0	0	0	0	0	0	0	0	0	0	0	0	0	0	0	0	-9.71	0	0	0	0	0	0	0	0	0	0	0	0	0	0	0	0	0	0	0	0	0	0	0	0	0	0	0	0	0	0	0	0	0	0	0	0	0	0	0	0	0	0	0	0	0	0	0	0	0	0	0	0	0	0	0	0	0	0	0	-8.82	0	0	0	0	0	0	0	0	0	0	0	0	0	0	0	0	0	0	0	0	0	0	0	0	0	0	0	0	0	0	0	0	0	0	0	0	0	0	0	0	0	0	0	0	0	0	0	0	0	0	0	0	0	0	0	0	0	0	0	0	0	0	0	0	0	0	0	0	0	0	0	0	0	0	0	0	0	0	0	0	0	0	0	0	0	0	0	0	0	0	0	0	0	0	0	0	0	0	0	0	0	0	0	0	0	0	0	0	0	0	0	0	0	0	0	0	0	0	0	0	0	0	0	0	0	0	0	0	0	0	0	0	0	0	0	-9.71	0	0	0	0	0	0	0	0	0	0	0	0	0	0	0	0	0	0	0	0	0	0	0	0	0	0	0	0	0	0	0	0	0	0	0	0	0	0	0	0	0	0	0	0	0	0	0	0	0	0	0	0	0	0	0	0	0	0	0	-8.82	0	0	0	0	0	0	0	0	0	0	0	0	0	0	0	0	0	0	0	0	0	0	0	0	0	0	0	0	0	0	0	0	0	0	0	0	0	0	0	0	0	0	0	0	0	0	0	0	0	0	0	0	0	0	0	0	0	0	0	0	0	0	0	0	0	0	0	0	0	0	0	0	0	0	0	0	0	0	0	0	0	0	0	0	0	0	0	0	0	0	0	0	0	0	0	0	0	0	0	0	0	0	0	0	0	0	0	0	0	0	0	0	0	0	0	0	0	0	0	0	0	0	0	0	0	0	0	0	0	0	0	0	0	0	0	-1	0	0	0	0	0	0	0	0	0	0	0	0	0	0	0	0	0	0	0	0	0	0	0	0	0	0	0	0	0	0	0	0	0	0	0	0	0	0	0	0	0	0	0	0	0	0	0	0	0	0	0	0	0	0	0	0	0	0	0	-1	0	0	0	0	0	0	0	0	0	0	0	0	0	0	0	0	0	0	0	0	0	0	0	0	0	0	0	0	0	0	0	0	0	0	0	0	0	0	0	0	0	0	0	0	0	0	0	0	0	0	0	0	0	0	0	0	0	0	0	0	0	0	0	0	0	0	0	0	0	0	0	0	0	0	0	0	0	0	0	0	0	0	0	0	0	0	0	0	0	0	0	0	0	0	0	0	0	0	0	0	0	0	0	0	0	0	0	0	0	0	0	0	0	0	0	0	0	0	0	0	0	0	0	0	0	0	0	0	0	0	0	0	0	0	0	-9.71	0	0	0	0	0	0	0	0	0	0	0	0	0	0	0	0	0	0	0	0	0	0	0	0	0	0	0	0	0	0	0	0	0	0	0	0	0	0	0	0	0	0	0	0	0	0	0	0	0	0	0	0	0	0	0	0	0	0	0	-8.82	0	0	0	0	0	0	0	0	0	0	0	0	0	0	0	0	0	0	0	0	0	0	0	0	0	0	0	0	0	0	0	0	0	0	0	0	0	0	0	0	-5.72	0	0	0	0	0	0	0	0	0	0	0	0	0	0	0	0	0	0	0	0	0	0	0	0	0	0	0	0	0	0	0	0	0	0	0	0	0	0	0	0	0	0	0	0	0	0	0	0	0	0	0	0	0	0	0	0	0	0	0	0	0	0	0	0	0	0	0	0	0	0	0	0	0	0	0	0	0	0	0	0	0	0	0	0	0	0	0	0	0	0	0	0	0	0	-9.71	0	0	0	0	0	0	0	0	0	0	0	0	0	0	0	0	0	0	0	0	0	0	0	0	0	0	0	0	0	0	0	0	0	0	0	0	0	0	0	0	0	0	0	0	0	0	0	0	0	0	0	0	0	0	0	0	0	0	0	-8.82	0	0	0	0	0	0	0	0	0	0	0	0	0	0	0	0	0	0	0	0	0	0	0	0	0	0	0	0	0	0	0	0	0	0	0	0	0	0	0	0	-5.72	0	0	0	0	0	0	0	0	0	0	0	0	0	0	0	0	0	0	0	0	0	0	0	0	0	0	0	0	0	0	0	0	0	0	0	0	0	0	0	0	0	0	0	0	0	0	0	0	0	0	0	0	0	0	0	0	0	0	0	0	0	0	0	0	0	0	0	0	0	0	0	0	0	0	0	0	0	0	0	0	0	0	0	0	0	0	0	0	0	0	0	0	0	0	-1	0	0	0	0	0	0	0	0	0	0	0	0	0	0	0	0	0	0	0	0	0	0	0	0	0	0	0	0	0	0	0	0	0	0	0	0	0	0	0	0	0	0	0	0	0	0	0	0	0	0	0	0	0	0	0	0	0	0	0	-1	0	0	0	0	0	0	0	0	0	0	0	0	0	0	0	0	0	0	0	0	0	0	0	0	0	0	0	0	0	0	0	0	0	0	0	0	0	0	0	0	-1	0	0	0	0	0	0	0	0	0	0	0	0	0	0	0	0	0	0	0	0	0	0	0	0	0	0	0	0	0	0	0	0	0	1.61	-5.15	4	-0.0200000000000005	2.13	-0.58	4	-4.03	-5.15	-4.19	-0.57	-1.73	-2.83	1.95	-5.15	-3.5	-0.58	-2.66	-5.15	-0.58	-0.58	-0.58	-0.58	1.06	-0.58	-3.99	-4.1	-0.58	2.45	1.67	-5.15	-1.85	3.99	0.74	-2.8	3.89	1.28	0.82	-1.97	2.53	-3.28	-4.97	-0.639999999999999	-5.06	-1.4	-1.66	-1.76	-3.4	1.44	-0.750000000000002	-1.04	0.86	-1.68	-1.96	-0.57	-2.46	-1.65	5.4	-4.72	1.89	-0.57	-4.25	-0.58	-0.73	6.08	0.14	-2.42	-3.2	-0.260000000000002	3.39	-0.579999999999998	-0.17	-2.37	4	-1.73	-2.98	0.229999999999999	1.01	4.98	1.27	-4.32	-0.579999999999998	-2.6	-7.48	-7.01	6.32	-0.569999999999999	6.33	-0.569999999999999	-1.91	-0.729999999999998	-0.579999999999998	1.62	1.44	-1.82	-7.105427357601e-15	-0.43	-1.01	-1.17	5.21	0.31	-0.579999999999999	-2.38	1.39	3.81	-5.6	0.76	-0.44	0.350000000000001	-1.09	-1.28	2.01	-0.859999999999999	-5.5	1.51	3.05	-0.99	-0.429999999999998	-3.97	-1.37	3.37	-1.98	1.75	0.48	1.75	6.16	-1.83	-0.580000000000002	-4.16	-0.579999999999998	5.73	-1.73	-3.69	-1.11	-2.62	3.84	-6.21	2.74	0.67	3.5	2.37	-0.919999999999998	2.66	-2.45	-0.23	0.66	-3.39	0.17	0.569999999999999	2.29	-4.65	-2.37	2.92	-4.59	0.949999999999999	2.23	1.25	1.14	-0.49	-3.29	-4.33	-0.350000000000001	0.91	-1.65	-1.04	-1.92	-1.68	1.03	-1.04	-0.98	-0.58	0.72	-5.05	-5.15	-0.29	0.69	1.2	-2.46	1.52	-0.930000000000001	-0.75	0	2.39	0.15	2.11	0.0900000000000007	3	-5.15	-0.58	-0.459999999999999	-1.96	0.71	-0.580000000000001	-5.15	-5.15	-2.24	-0.211666666666666	-2.495	0.51	-0.263999999999999	0.227142857142857	-0.578571428571429	-0.576666666666668	-1.88	-2.602	-0.334285714285715	-1.30714285714286	1.06375	-1.43125	-1.16857142857143	-0.676666666666666	-1.99571428571428	-2.32	-3.8	-3.18142857142857	-0.578571428571429	-0.786666666666667	-0.963750000000001	0.111428571428572	-0.113333333333333	-0.58	-0.998571428571427	-2.04333333333333	-0.738571428571429	0.0712500000000009	1.55375	-3.82166666666667	0.148888888888889	-0.855882352941176	-0.677692307692308	-1.41555555555555	0.177499999999998	-1.21928571428571	0.229999999999999	-1.15444444444444	-2.1575	-0.5	-0.997777777777777	0.698571428571427	-3.03230769230769	-0.00583333333333158	-1.56	-0.448333333333334	-0.110833333333334	-0.385	0.0024999999999995	0.19	0.0150000000000006	-0.72125	-0.418749999999999	0.306000000000001	0.0566666666666666	-1.08111111111111	-1.15466666666666	0.224999999999998	0.731111111111112	-1.10142857142857	-0.226153846153847	-1.19857142857143	-0.84375	1.08454545454546	-1.104	0.318	-2.083	2.6625	1.09909090909091	-0.537142857142861	-0.726666666666667	-2.04	-0.411249999999999	0.134	1.98277777777778	-0.126249999999999	-1.48166666666667	1.42375	-0.485714285714284	-0.638333333333334	0.459	-0.38875	-3.35125	0.584666666666664	2.35166666666667	-1.19857142857143	1.278	-0.571666666666665	-1.01272727272727	0.422142857142855	-0.409999999999997	0.645	-0.677499999999998	-0.872499999999999	-2.20294117647059	-1.216	0.6625	-0.987500000000001	-0.983750000000001	-0.897777777777778	-1.60666666666667	-0.274375000000003	-2.10818181818182	1.62	0.216666666666665	-0.744166666666668	-0.68923076923077	0.0430000000000001	-0.624705882352941	-1.33818181818182	0.303	-0.621250000000002	-0.010625000000001	-0.0379999999999994	0.494285714285713	-1.05571428571429	-1.305	-1.594375	-2.43692307692308	0.360000000000001	-1.114	-0.571428571428572	-1.67636363636364	-1.15181818181819	-3.17176470588235	0.0599999999999987	-1.08	-0.0890909090909062	0.983333333333334	3.85941176470588	1.23272727272727	-2.17444444444445	-1.63454545454545	-1.15416666666667	1.52272727272727	-1.113	0.238	0.909000000000001	-0.318181818181818	-0.195714285714285	-1.35714285714286	-0.315555555555555	-0.741111111111111	-0.687272727272727	0.0649999999999977	-1.366	0.363333333333333	-1.04	-0.00375000000000014	-1.375	-1.25375	1.18181818181818	-2.01888888888889	-0.341111111111111	0.350000000000001	-0.49375	-1.327	-0.144	0.328000000000001	-2.502	-1.15166666666667	-0.495000000000001	-1.49066666666667	-0.778500000000001	-1.07	-1.41846153846154	-1.3875	0.125555555555556	0.00818181818181785	-1.37888888888889	-0.0166666666666675	-2.06	-2.23	-1.31090909090909	1.237	0.863333333333333	-0.312222222222223	1.24769230769231	-0.91	-2.3875	-0.232666666666667	0.893333333333334	-0.735555555555555	0.778823529411765	-1.27	-1.254	-1.38	-1.778	-0.0478947368421068	-1.226	-0.833636363636364	-1.35277777777778	-0.49	-0.406874999999999	-0.347619047619046	3.28	-3.78	-1.11	0.27	1.6	4	-0.58	-0.58	-3.5	0.93	3.28	0.81	-5.15	4	-1.08	0.31	-0.58	-3.29	-0.58	2.45	-0.58	-0.580000000000001	-5.15	0	-5.15	-0.58	-4.22	2.58	1.21	0.87	2.72	2.86	-1.27	-0.58	-1.32	1.5	-0.58	2.11	-1.15	2.69	-1.64	-2.36	3.97	-0.329999999999999	-1.53	-1.59	-4.89	-0.42	1.35	-5.07	-0.98	2.67	-5.15	-0.28	3.81	0.97	-0.43	-0.199999999999999	-0.98	-6.42	-4.96	3.96	-0.569999999999999	0.7	2.15	1.3	-0.28	-2.82	6.19	4.32	0.0500000000000007	-1.97	1.15	0.119999999999999	-6.31	0.119999999999999	0.440000000000001	3.17	-4.44	-1.51	4.02	0.0599999999999987	-0.62	1.24	-3.4	6.32	3.8	-0.630000000000001	0.100000000000001	0.56	2.29	6.33	-1.5	1.89	2.3	-0.579999999999998	2.99	-0.19	-7.18	-3.2	3.71	-0.579999999999999	0.73	-1.86	3.23	-0.58	-3.28	-2.6	0.95	-0.47	1.86	0.55	-3.8	-4.47	0.59	3.41	-3.77	-3.3	-0.420000000000001	-1.38	3.41	2.83	1.42	-0.770000000000001	0.68	-1.33	-2.94	-4.9	1.1	-2.77	4.1	0.31	-0.359999999999999	1.54	1.2	-1.27	-2.74	-1.01	2.39	2.07	-5.05	-0.140000000000001	2.75	-2.36	0.91	-0.58	-3.85	0.15	-1.16	-3.02	-0.960000000000001	-2.4	3.1	1.97	-1.8	-0.140000000000001	1.13	1.58	-0.810000000000002	-0.5	-1.64	-2.84	1.75	0.390000000000001	-1.34	-2.48	-2.81	1.02	-3.76	0.550000000000001	-0.580000000000001	2.16	1.78	1.95	-0.390000000000001	3.04	0.64	0.35	-1.95	-3.71	-0.75	-0.7	2.72	-3.01	2.24	-3.29	-0.24	0.520000000000001	-0.58	4	-2.82	0.540000000000001	-0.580000000000001	0.25	-0.970000000000001	0.66	0.316666666666668	-1.89	-1.055	0.304	0.894285714285715	1.77	0.946666666666665	-0.381666666666668	-1.904	0.619999999999999	2.38285714285714	0.282500000000001	-2.83625	-0.799999999999999	-0.724444444444444	-0.869999999999999	-2.948	-3.62	-0.494285714285713	0.98	-1.82166666666667	-1.5725	-2.96285714285714	-0.209999999999999	-2.678	-0.0571428571428569	-2.11833333333333	-1.40285714285714	-0.6525	0.678750000000001	0.635000000000002	0.00111111111111128	-0.521764705882351	-0.563076923076924	-0.113333333333333	-0.482499999999998	-1.09071428571429	-0.63125	1.08333333333333	0.110833333333336	-0.265000000000001	-0.342222222222222	-0.450714285714284	-1.22384615384615	-0.634166666666667	-1.32	-1.3725	-0.226666666666667	-0.328999999999999	-2.56	-0.37	0.16625	-1.96125	1.26	1.18	0.101111111111113	0.326666666666667	-1.05066666666666	2.89416666666667	-3.73333333333333	-1.92571428571429	1.57615384615385	-0.572857142857142	-0.805	1.92181818181818	0.0859999999999994	-0.201000000000001	-2.494	2.24416666666667	0.83	0.387857142857136	0.0226666666666695	0.649999999999999	0.0837500000000002	-1.831	-0.689444444444444	-1.4225	-1.34388888888889	1.58875	-0.525714285714287	1.86	1.558	0.68125	-2.69375	-0.0973333333333315	2.35166666666667	1.30571428571429	-1.734	-0.0216666666666665	-0.36090909090909	-0.548571428571428	0.379000000000005	0.746	0.18	1.38375	-1.39	-0.972666666666669	1.715	-0.998750000000001	-2.48375	0.784444444444444	-0.254999999999999	1.345625	-1.76090909090909	0.158333333333333	0.144166666666667	-1.15	-1.21846153846154	0.178	-0.948235294117646	-0.187272727272727	-1.603	-0.95875	0.185625000000002	-0.649999999999999	0.411428571428573	-1.63428571428571	-1.15875	-1.0875	0.669999999999998	0.236000000000001	0.444555555555556	-0.170000000000002	-1.01454545454546	1.78818181818182	-3.27882352941176	-1.41066666666666	0.287999999999997	-0.173636363636362	2.19222222222222	1.56411764705882	3.03818181818182	-1.17	0.494545454545452	-0.445833333333333	-0.643636363636364	-0.687000000000005	-0.898	0.930999999999997	0.123636363636363	-2.73857142857143	-0.668571428571427	-0.396666666666668	-0.575555555555556	-1.12272727272727	-1.50142857142857	-1.652	-0.997777777777777	-1.12428571428572	-2.4475	-1.07125	-0.959999999999999	1.25181818181818	0.350000000000001	-1.25111111111111	-0.868461538461542	0.332500000000001	-0.782999999999999	0.247	0.287000000000001	-2.23	-2.11	1.155	-1.828	-0.9015	-0.946	-1.91230769230769	-0.0587499999999999	-1.04222222222222	0.149090909090908	-1.39722222222222	-0.108888888888888	-0.00636363636363413	-0.0209090909090932	1.31909090909091	1.581	0.86	-0.331111111111111	0.973846153846154	-1.49285714285714	-2.3875	0.439333333333332	0.925000000000001	0.357777777777779	0.237058823529411	-2.31	-0.175000000000001	1.05125	-1.786	0.119473684210529	-0.886999999999999	-0.210909090909091	-1.36833333333333	0.374545454545457	0.00187500000000007	-0.458571428571428	3.27	-3.78	-1.05	-0.0200000000000005	2.13	-0.58	4	-4.03	-3.52	-2.96	-0.57	0.81	-5.15	4	-5.15	-3.5	-0.58	-3.16	-5.15	-0.58	-0.58	-0.580000000000001	-5.14	1.06	-5.15	-3.99	-4.1	2.58	1.21	0.87	-5.15	1.51	-1.27	0.74	-2.8	3.89	1.28	2.11	-1.97	2.53	-1.64	-3.19	-0.639999999999999	-0.329999999999999	-1.4	-1.59	-1.77	-1.67	1.44	-5.07	-0.98	0.86	-5.15	-0.29	3.81	0.97	-1.65	0.810000000000002	-4.72	-6.42	-4.96	1.21	-0.58	0.7	2.15	0.18	-0.28	-2.82	6.19	3.39	0.0500000000000007	-0.17	-2.37	4	-3.09	0.119999999999999	0.229999999999999	3.17	-0.239999999999998	-0.820000000000001	-0.74	-0.579999999999998	-0.62	-6.44	-3.4	6.32	-0.569999999999999	2.99	0.100000000000001	-0.359999999999999	2.04	-0.579999999999998	-1.5	1.44	0.379999999999999	-0.120000000000005	-0.43	-0.990000000000001	-3.84	-1.48	3.71	-0.579999999999999	-2.38	1.39	3.23	-5.6	-2.63	-0.73	0.350000000000001	-1.09	-1.21	0.55	-3.8	-4.47	1.29	3.05	-3.03	-3.3	-3.97	-1.37	3.37	2.83	1.75	0.48	0.68	6.16	-2.94	-0.580000000000002	1.1	-0.579999999999998	4.1	-1.73	-3.14	0.910000000000002	1.2	-1.27	-3.84	0.8	1.91	3.5	-5.05	-0.140000000000001	2.66	-2.36	0.91	0.479999999999999	-3.85	0.17	0.569999999999999	-3.02	-4.65	-2.37	2.92	-4.59	-1.8	2.23	1.25	1.14	-0.49	-1.96	-4.33	-2.84	0.91	0.390000000000001	-1.04	-1.92	-2.51	1.03	-1.04	-0.98	-0.58	2.16	-5.05	-5.15	-0.29	0.69	1.2	-2.46	-0.82	-3.71	-0.75	0	2.72	-3.01	2.24	-2.79	3	-5.15	-0.58	4	-1.96	0.71	-0.580000000000001	-5.15	-5.15	-1.36	0.0525000000000002	-2.1925	-0.272499999999999	0.0199999999999996	0.560714285714285	0.595714285714285	0.184999999999999	-1.13083333333333	-2.253	0.142857142857142	0.537857142857142	0.673125000000001	-2.13375	-0.984285714285713	-0.700555555555555	-1.43285714285714	-2.634	-3.71	-1.83785714285714	0.200714285714286	-1.30416666666667	-1.268125	-1.42571428571429	-0.161666666666667	-1.629	-0.527857142857144	-2.08083333333333	-1.07071428571428	-0.290625	1.11625	-1.59333333333333	0.0750000000000011	-0.688823529411767	-0.620384615384616	-0.764444444444445	-0.1525	-1.155	-0.200625	-0.0355555555555558	-1.02333333333333	-0.3825	-0.669999999999998	0.123928571428571	-2.12807692307693	-0.32	-1.44	-0.910416666666666	-0.168750000000001	-0.356999999999999	-1.27875	-0.0899999999999999	0.0906250000000002	-1.34125	0.420624999999999	0.743	0.0788888888888888	-0.377222222222223	-1.10266666666666	1.55958333333334	-1.50111111111111	-1.51357142857143	0.619215384615385	-0.885714285714286	-0.824375	1.50318181818182	-0.508999999999999	0.0584999999999987	-2.2885	2.45333333333333	0.964545454545455	-0.0746428571428623	-0.352	-0.695	-0.16375	-0.8485	0.646666666666668	-0.774374999999999	-1.41277777777778	1.50625	-0.505714285714285	0.610833333333336	1.0085	0.14625	-3.0225	0.243666666666662	2.35166666666667	0.0535714285714288	-0.228000000000002	-0.296666666666667	-0.686818181818182	-0.0632142857142846	-0.0154999999999959	0.695500000000003	-0.248750000000001	0.255625000000002	-1.79647058823529	-1.09433333333333	1.18875	-0.993125000000003	-1.73375	-0.0566666666666666	-0.930833333333334	0.535625	-1.93454545454545	0.889166666666666	0.18041666666667	-0.947083333333333	-0.953846153846154	0.1105	-0.786470588235294	-0.762727272727273	-0.65	-0.790000000000001	0.0874999999999986	-0.344	0.452857142857143	-1.345	-1.231875	-1.3409375	-0.883461538461539	0.298	-0.346657894736842	-0.370714285714286	-1.34545454545455	0.318181818181813	-3.22529411764705	-0.675333333333331	-0.396000000000001	-0.131363636363634	1.58777777777778	2.71176470588235	2.13545454545455	-1.67222222222222	-0.57	-0.799999999999997	0.439545454545453	-0.900000000000002	-0.33	0.919999999999998	-0.0972727272727258	-1.46714285714286	-1.01285714285714	-0.356111111111112	-0.658333333333334	-0.905000000000001	-0.718214285714286	-1.509	-0.317222222222222	-1.08214285714286	-1.225625	-1.223125	-1.106875	1.21681818181818	-0.834444444444444	-0.796111111111111	-0.259230769230768	-0.0806250000000004	-1.055	0.051499999999999	0.307499999999999	-2.366	-1.63083333333333	0.776818181818182	-1.65933333333333	-0.84	-1.008	-1.66538461538462	-0.723125	-0.458333333333334	0.0786363636363649	-1.38805555555556	-0.0627777777777769	-1.03318181818182	-1.12545454545455	0.0040909090909107	1.409	0.861666666666666	-0.321666666666665	1.11076923076923	-1.20142857142857	-2.3875	0.103333333333333	0.909166666666666	-0.18888888888889	0.507941176470588	-1.79	-0.714499999999999	-0.164375	-1.782	0.0357894736842113	-1.0565	-0.522272727272728	-1.36055555555556	-0.0577272727272735	-0.202500000000002	-0.403095238095236
chrXV_690477_T_C_+	YOR190W_chrXV_690477_T_C_72_2	FALSE	-0.0112781289815095	UpStream	TRUE	TRUE	FALSE	FALSE	FALSE	TRUE	FALSE	TRUE	-0.371069134060922	1	73	1	0	0	-1	0	1	0	0	0.460526315789474	1.01449275362319	1.60227745136896	NA	NA	2	660	105	37	218	NA	0	0.379	0.621	0	0	0	0	0	0	0	0	0	0	0	0	0	0	0	0	0	0	0	0	0	0	0	0	0	0	0	0	0	0	0	0	0	0	0	0	0	0	0	0	0	0	0	0	0	0	0	0	0	0	0	0	0	0	0	0	0	0	0	0	0	0	0	0	0	0	0	0	0	0	0	0	0	0	0	0	0	0	0	0	0	0	0	0	0	0	0	0	0	0	0	0	0	0	0	0	0	0	0	0	0	0	0	0	0	0	0	0	0	0	0	0	0	0	0	0	0	0	0	0	0	0	0	0	0	0	0	0	0	0	0	0	0	0	0	0	0	0	0	0	0	0	0	0	0	0	0	0	0	0	0	0	0	0	0	0	0	0	0	0	0	0	0	0	0	0	0	0	0	0	0	0	0	0	0	0	0	0	0	0	0	0	0	0	0	0	0	0	0	0	0	0	0	0	0	0	0	0	0	0	0	0	0	0	0	0	0	0	0	0	0	0	0	0	0	0	0	0	0	0	0	0	0	0	0	0	0	0	0	0	0	0	0	0	0	0	0	0	0	0	0	0	0	0	0	0	0	0	0	0	0	0	0	0	0	0	0	0	0	0	0	0	0	0	0	0	0	0	0	0	0	0	0	0	0	0	0	0	0	0	0	0	0	0	0	0	0	0	0	0	0	0	0	0	0	0	0	0	0	0	0	0	0	0	0	0	0	0	0	0	0	0	0	0	0	0	0	0	0	0	0	0	0	0	0	0	0	0	0	0	0	0	0	0	0	0	0	0	0	0	0	0	0	0	0	0	0	0	0	0	0	0	0	0	0	0	0	0	0	0	0	0	0	0	0	0	0	0	0	0	0	0	0	0	0	0	0	0	0	0	0	0	0	0	0	0	0	0	0	0	0	0	0	0	0	0	0	0	0	0	0	0	0	0	0	0	0	0	0	0	0	0	0	0	0	0	0	0	0	0	0	0	0	0	0	0	0	0	0	0	0	0	0	0	0	0	0	0	0	0	0	0	0	0	0	0	0	0	0	0	0	0	0	0	0	0	0	0	0	0	0	0	0	0	0	0	0	0	0	0	0	0	0	0	0	0	0	0	0	0	0	0	0	0	0	0	0	0	0	0	0	0	0	0	0	0	0	0	0	0	0	0	0	0	0	0	0	0	0	0	0	0	0	0	0	0	0	0	0	0	0	0	0	0	0	0	0	0	0	0	0	0	0	0	0	0	0	0	0	0	0	0	0	0	0	0	0	0	0	0	0	0	0	0	0	0	0	0	0	0	0	0	0	0	0	0	0	0	0	0	0	0	0	0	0	0	0	0	0	0	0	0	0	0	0	0	0	0	0	0	0	0	0	0	0	0	0	0	0	0	0	0	0	0	0	0	0	0	0	0	0	0	0	0	0	0	0	0	0	0	0	0	0	0	0	0	0	0	0	0	0	0	0	0	0	0	0	0	0	0	0	0	0	0	0	0	0	0	0	0	0	0	0	0	0	0	0	0	0	0	0	0	0	0	0	0	0	0	0	0	0	0	0	0	0	0	0	0	0	0	0	0	0	0	0	0	0	0	0	0	0	0	0	0	0	0	0	0	0	0	0	0	0	0	0	0	0	0	0	0	0	0	0	0	0	0	0	0	0	0	0	0	0	0	0	0	0	0	0	0	0	0	0	0	0	0	0	0	0	0	0	0	0	0	0	0	0	0	0	0	0	0	0	0	0	0	0	0	0	0	0	0	0	0	0	0	0	0	0	0	0	0	0	0	0	0	0	0	0	0	0	0	0	0	0	0	0	0	0	0	0	0	0	0	0	0	0	0	0	0	0	0	0	0	0	0	0	0	0	0	0	0	0	0	0	0	0	0	0	0	0	0	0	0	0	0	0	0	0	0	0	0	0	0	0	0	0	0	0	0	0	0	0	0	0	0	0	0	0	0	0	0	0	0	0	0	0	0	0	0	0	0	0	0	0	0	0	0	0	0	0	0	0	0	0	0	0	0	0	0	0	0	0	0	0	0	0	0	0	0	0	0	0	0	0	0	0	0	0	0	0	0	0	0	0	0	0	0	0	0	0	0	0	0	0	0	0	0	0	0	0	0	0	0	0	0	0	0	0	0	0	0	0	0	0	0	0	0	0	0	0	0	0	0	0	0	0	0	0	0	0	0	0	0	0	0	0	0	0	0	0	0	0	0	0	0	0	0	0	0	0	0	0	0	0	0	0	0	0	0	0	0	0	0	0	0	0	0	0	0	0	0	0	0	0	0	0	0	0	0	0	0	0	0	0	0	0	0	0	0	0	0	0	0	0	0	0	0	0	0	0	0	0	0	0	0	0	0	0	0	0	0	0	0	0	0	0	0	0	0	0	0	0	0	0	0	0	0	0	0	0	0	0	0	0	0	0	0	0	0	0	0	0	0	0	0	0	0	0	0	0	0	0	0	0	0	0	0	0	0	0	0	0	0	0	0	0	0	0	0	0	0	0	0	0	0	0	0	0	0	0	0	0	0	0	0	0	0	0	0	0	0	0	0	0	0	0	0	0	0	0	0	0	0	0	0	0	0	0	0	0	0	0	0	0	0	0	0	0	0	0	0	0	0	0	0	0	0	0	0	0	0	0	0	0	0	0	0	0	0	0	0	0	0	0	0	0	0	0	0	0	0	0	0	0	0	0	0	0	0	0	0	0	0	0	0	0	0	0	0	0	0	0	0	0	0	0	0	0	0	0	0	0	0	0	0	0	0	0	0	0	0	0	0	0	0	0	0	0	0	0	0	0	0	0	0	0	0	0	0	0	0	0	0	0	0	0	0	0	0	0	0	0	0	0	0	0	0	0	0	0	0	0	0	0	0	0	0	0	0	0	0	0	0	0	0	0	0	0	0	0	0	0	0	0	0	0	0	0	0	0	0	0	0	0	0	0	0	0	0	0	0	0	0	0	0	0	0	0	0	0	0	0	0	0	0	0	0	0	0	0	0	0	0	0	0	0	0	0	0	0	0	0	0	0	0	0	0	0	0	0	0	0	0	0	0	0	0	0	0	0	0	0	0	0	0	0	0	0	0	0	0	0	0	0	0	0	0	0	0	0	0	0	0	0	0	0	0	0	0	0	0	0	0	0	0	0	0	0	0	0	0	0	0	0	0	0	0	0	0	0	0	0	0	0	0	0	0	0	0	0	0	0	0	0	0	0	0	0	0	0	0	0	0	0	0	0	0	0	0	0	0	0	0	0	0	0	0	0	0	0	0	0	0	0	0	0	0	0	0	0	0	0	0	0	0	0	0	0	0	0	0	0	0	0	0	0	0	0	0	0	0	0	0	0	0	0	0	0	0	0	0	0	0	0	0	0	0	0	0	0	0	0	0	0	0	0	0	0	0	0	0	0	0	0	0	0	0	0	0	0	0	0	0	0	0	0	0	0	0	0	0	0	0	0	0	0	0	0	0	0	0	0	0	0	0	0	0	0	0	0	0	0	0	0	0	0	0	0	0	0	0	0	0	0	0	0	0	0	0	0	0	0	0	0	0	0	0	0	0	0	0	0	0	0	0	0	0	0	0	0	0	0	0	0	0	0	0	0	0	0	0	0	0	0	0	0	0	0	0	0	0	0	0	0	0	0	0	0	0	0	0	0	0	0	0	0	0	0	0	0	0	0	0	0	0	0	0	0	0	0	0	0	0	0	0	0	0	0	0	0	0	0	0	0	0	0	0	0	0	0	0	0	0	0	0	0	0	0	0	0	0	0	0	0	0	0	0	0	0	0	0	0	0	0	0	0	0	0	0	0	0	0	0	0	0	0	0	0	0	0	0	0	0	0	0	0	0	0	0	0	0	0	0	0	0	0	0	0	0	0	0	0	0	0	0	0	0	0	0	0	0	0	0	0	0	0	0	0	0	0	0	0	0	0	0	0	0	0	0	0	0	0	0	0	0	0	0	0	0	0	0	0	0	0	0	0	0	0	0	0	0	0	0	0	0	0	0	0	0	0	0	0	0	1.31	0.37	0.579999999999999	-0.35	-2.59	0.58	4	4.03	3.9	0.52	-0.54	0.58	0.58	0.58	0.580000000000002	5.11	0.58	5	3.71	0.58	0.58	0.58	-1.23	2.21	0.58	2.87	1.8	-0.620000000000001	-1.68	-4	5.15	0.789999999999999	-0.67	1.21	1.09	2.45	-0.120000000000001	0.580000000000002	3.76	5.11	-0.1	4.44	0.639999999999999	4.1	-1.36	1.46	1.05	0.0399999999999999	0.58	0.58	0.11	1.27	1.65	-0.52	-3.24	-1.93	2.52	0.579999999999998	-1.73	-1.55	0.569999999999999	0.81	1.15	-0.45	0.81	1.28	1.86	2.46	1.26	-1.83	-0.460000000000001	-2.69	2.14	-4	0.359999999999999	-0.82	0.44	7.06	-1.33	1.82	3.52	1.93	3.17	2.31	3.19	-1.84	1.14	0.579999999999998	0.57	-0.82	2.33	-3.84	0.279999999999999	-1.44	-2.19	0.580000000000013	7.03	-0.0900000000000016	-3.5	0.58	0.59	0.579999999999999	2.38	-0.0400000000000009	-3.81	-0.0100000000000016	0.18	3.76	-1.63	1.29	0.28	-0.68	-0.85	-0.389999999999999	-1.55	0.0999999999999999	0.58	-0.21	2.34	4.2	-0.67	0.94	-0.98	0.679999999999999	0.800000000000001	7.26	-1.47	1.31	2.48	0.579999999999998	-5.97000000000001	0.579999999999998	6.32	4.53	4.18	-0.2	-6.31	-2.57	-4.23	1.5	-3.71	0.570000000000001	-3.99	-0.58	0.0300000000000002	0.51	-0.0100000000000007	3.01	1.09	-2.29	4.26	0.58	-0.04	3.64	1.46	-0.59	1.5	3	0.55	-3.51	3.52	0.35	2.46	0.28	0.91	-1.35	0.0499999999999989	-1.03	-0.399999999999999	1.26	0.58	-0.190000000000003	-1.42	-1.27	3.36	-0.69	0.41	0.710000000000002	-3.08	1.43	1.49	-0.81	0.31	0.450000000000001	-2.15	0.58	4.54	2.11	3.96	0.599999999999998	-2.42	-0.800000000000001	3.26	-3.08	-3.54	0.58	0.211666666666666	2.495	-0.51	0.264	-0.227142857142857	0.578571428571427	0.576666666666668	1.88	2.602	0.334285714285715	1.30714285714286	-1.06375	1.43125	1.16857142857143	0.676666666666668	1.99571428571429	2.32	3.8	3.18142857142857	0.578571428571429	0.786666666666667	0.963749999999999	-0.11142857142857	0.113333333333333	0.579999999999998	0.998571428571429	2.04333333333333	0.738571428571428	-0.0712500000000009	-1.55375	3.82166666666667	-0.148888888888889	0.855882352941176	0.677692307692308	1.41555555555555	-0.177499999999998	1.21928571428571	-0.23	1.15444444444444	2.1575	0.500000000000002	0.997777777777777	-0.69857142857143	3.03230769230769	0.00583333333333336	1.56	0.448333333333331	0.110833333333334	0.384999999999998	-0.0024999999999995	-0.19	-0.0150000000000006	0.72125	0.418749999999999	-0.305999999999999	-0.0566666666666666	1.08111111111111	1.15466666666666	-0.225000000000001	-0.731111111111112	1.10142857142857	0.226153846153846	1.19857142857143	0.84375	-1.08454545454546	1.104	-0.318000000000001	2.083	-2.6625	-1.09909090909091	0.537142857142854	0.726666666666667	2.04	0.411250000000001	-0.134	-1.98277777777778	0.126249999999999	1.48166666666667	-1.42375	0.485714285714284	0.638333333333332	-0.459	0.388749999999998	3.35125	-0.584666666666671	-2.35166666666667	1.19857142857143	-1.278	0.571666666666667	1.01272727272727	-0.422142857142857	0.41	-0.645	0.677500000000002	0.872500000000002	2.20294117647059	1.216	-0.662500000000001	0.987500000000001	0.983750000000001	0.897777777777778	1.60666666666667	0.274374999999999	2.10818181818182	-1.62	-0.216666666666669	0.744166666666668	0.689230769230769	-0.0430000000000001	0.624705882352941	1.33818181818182	-0.303	0.621250000000002	0.0106249999999974	0.0379999999999994	-0.494285714285715	1.05571428571429	1.305	1.594375	2.43692307692308	-0.359999999999999	1.114	0.571428571428571	1.67636363636364	1.15181818181819	3.17176470588235	-0.0599999999999987	1.08	0.0890909090909098	-0.983333333333338	-3.85941176470588	-1.23272727272727	2.17444444444444	1.63454545454546	1.15416666666667	-1.52272727272727	1.113	-0.238	-0.908999999999999	0.318181818181818	0.195714285714285	1.35714285714286	0.315555555555555	0.741111111111111	0.687272727272727	-0.0650000000000013	1.366	-0.363333333333333	1.04	0.00375000000000014	1.375	1.25375	-1.18181818181818	2.01888888888889	0.341111111111111	-0.349999999999998	0.493749999999999	1.327	0.144	-0.328000000000001	2.502	1.15166666666667	2.22666666666667	1.49066666666667	0.778500000000001	1.07	1.41846153846154	1.3875	-0.125555555555556	-0.00818181818181785	1.37888888888889	0.0166666666666657	2.06	2.23	1.31090909090909	-1.237	-0.863333333333333	0.312222222222221	-1.24769230769231	0.910000000000002	2.3875	0.232666666666667	-0.893333333333333	0.735555555555553	-0.778823529411763	1.27	1.254	1.38	1.778	0.0478947368421032	1.226	0.833636363636364	1.35277777777778	0.489999999999998	0.406874999999998	0.347619047619047	2.97	5.15	0.57	0.41	1.58	-4	0.58	0.58	3.5	1.95	-3.95	0.58	1.67	5.15	-2.32	0.58	1.38	2.66	0.580000000000001	-4	3.47	3.41	5.15	1.72	5.15	-1.04	1.58	5.15	1.29	-0.83	-2.13	0.14	0.81	-2.78	0.58	-0.120000000000001	-3.77	2.65	-1.6	3.22	-0.2	1.53	-4	3.86	5.01	2.45	3.68	1.68	0.350000000000001	3.57	0.58	4.41	1.59	0.98	1.15	2.65	-0.31	-0.260000000000002	-0.93	3.99	4.4	0.4	4.96	-1.5	-4.14	-0.0599999999999996	3.13	2.18	-4.12	-0.880000000000001	3.09000000000001	-0.26	-1.15	-4	0.48	-0.949999999999999	-0.21	-0.0899999999999963	2.77	-1.06	-4.43	2.29	-1.48	3.93	-6.05	-1.84	0.57	0.0399999999999991	0.569999999999999	-1.39	0.56	-5.51000000000001	1.78	-3.13	0.579999999999998	0.579999999999998	-0.0299999999999976	-1.99	3.92	1.14	-0.0499999999999998	0.109999999999999	-0.320000000000001	0.300000000000001	4.96	-4.77	1.61	2.08	-1.8	2.45	-0.48	-2.58	1.95	0.75	1.12	0.729999999999999	-0.17	-0.94	1.3	-0.850000000000001	0.26	-1.02	1.27	0.689999999999999	0.579999999999995	-0.399999999999999	2.85	0.869999999999999	-1.8	-1.12	0.579999999999998	-0.570000000000002	2.7	-3.4	0.34	-4.94	0.58	-1.79	-4.38	-0.77	0.00999999999999979	1.08	-3.73	-0.459999999999999	4.31	5.86	-0.14	1.3	1.16	3.02	3.55	0.58	-0.879999999999999	0.58	2.44	2.9	0.58	1.05	1.02	-3.66	0.620000000000001	2.84	-1.75	3.4	-0.219999999999999	3.66	5.13	-1.14	1.63	-1.68	1.64	0.57	-0.18	-0.74	-1.83	-3.04	-0.64	-1.69	-3.08	2.2	1.49	-0.25	-0.529999999999999	-3.73	0.65	3.29	0.58	-3.2	4.34	-0.0400000000000009	3.44	5.15	3.6	-1.11	-0.25	3.97	-0.316666666666666	1.89	1.055	-0.303999999999999	-0.894285714285713	-1.77	-0.946666666666667	0.381666666666666	1.904	-0.619999999999999	-2.38285714285714	-0.282499999999999	2.83625	0.800000000000001	0.724444444444444	0.870000000000001	2.948	3.62	0.494285714285713	-0.979999999999999	1.82166666666667	1.5725	2.96285714285714	0.210000000000001	2.678	0.0571428571428569	2.11833333333333	1.40285714285714	0.652500000000002	-0.678750000000001	-0.635	-0.00111111111111128	0.521764705882354	0.563076923076922	0.113333333333335	0.482500000000002	1.09071428571429	0.631250000000001	-1.08333333333333	-0.110833333333334	0.265000000000001	0.342222222222226	0.450714285714284	1.22384615384616	0.634166666666669	1.32	1.3725	0.226666666666667	0.328999999999999	2.56	0.37	-0.16625	1.96125	-1.26	-1.18	-0.101111111111111	-0.326666666666667	1.05066666666666	-2.89416666666667	3.73333333333333	1.92571428571428	0.286153846153846	0.572857142857144	0.805000000000001	-1.92181818181818	-0.0860000000000003	0.201000000000001	2.494	-2.24416666666667	-0.83	-0.387857142857143	-0.0226666666666659	-0.650000000000001	-0.0837500000000002	1.831	0.689444444444447	1.4225	1.34388888888889	-1.58875	0.525714285714287	-1.86	-1.558	-0.68125	2.69375	0.0973333333333386	-2.35166666666667	-1.30571428571429	1.734	0.0216666666666665	0.36090909090909	0.54857142857143	-0.379000000000001	-0.746	-0.18	-1.38375	1.39	0.972666666666665	-1.715	0.998750000000001	2.48375	-0.784444444444444	0.254999999999999	-1.345625	1.76090909090909	-0.158333333333333	-0.144166666666667	1.15	1.21846153846154	-0.178	0.948235294117647	0.187272727272727	1.603	0.95875	-0.185625000000002	0.649999999999999	-0.411428571428571	1.63428571428571	1.15875	1.0875	-0.669999999999998	-0.235999999999999	1.022	0.17	1.01454545454545	-1.78818181818182	3.27882352941176	1.41066666666666	-0.288	0.173636363636366	-2.19222222222222	-1.56411764705883	-3.03818181818182	1.17	-0.494545454545452	0.445833333333333	0.643636363636361	0.687000000000001	0.898	-0.930999999999999	-0.123636363636364	2.73857142857143	0.668571428571429	0.396666666666667	0.575555555555557	1.12272727272727	1.50142857142857	1.652	0.997777777777777	1.12428571428571	2.4475	1.07125	0.960000000000001	-1.25181818181818	-0.35	1.25111111111111	0.868461538461538	-0.332499999999998	0.782999999999999	-0.247000000000001	-0.287000000000001	2.23	2.11	-1.155	1.828	0.9015	0.946	1.91230769230769	0.0587500000000016	1.04222222222222	-0.149090909090908	1.39722222222222	0.108888888888888	0.00636363636363591	0.0209090909090914	-1.31909090909091	-1.581	-0.859999999999999	0.331111111111111	-0.973846153846154	1.49285714285714	2.3875	-0.439333333333334	-0.924999999999999	-0.357777777777777	-0.237058823529411	2.31	0.174999999999999	-1.05125	1.786	-0.119473684210526	0.887	0.210909090909091	1.36833333333333	-0.374545454545455	-0.00187500000000007	0.458571428571428	2.97	0.37	0.57	0.41	-0.14	-4	4	4.03	3.5	0.52	-1.9	0.58	0.58	3.4	-2.32	1.04	0.58	4.17	0.580000000000001	-4	2.75	2.55	2.18	2.21	5.15	2.87	1.58	3.93	0.2	-0.83	-2.13	0.14	0.81	-2.71	0.58	-0.120000000000001	-3.77	2.65	0.45	3.22	-0.1	1.58	-4	3.86	-1.36	2.45	1.05	1.68	0.350000000000001	0.58	0.11	2.56	1.59	-0.44	0.57	2.65	-0.31	-0.260000000000002	-0.93	3.99	3.8	0.4	4.96	-1.5	0.81	-0.0599999999999996	1.86	2.18	-4.12	-0.880000000000001	-0.460000000000001	-0.790000000000001	-1.15	-4	0.359999999999999	-0.949999999999999	0.44	1.11000000000001	-1.33	1.82	-4.43	2.29	-1.48	3.93	-6.05	-1.84	0.57	0.0399999999999991	0.57	-1.07	0.56	-3.84	0.279999999999999	-3.13	0.0499999999999989	0.579999999999998	-0.0299999999999976	-1.99	-3.5	0.58	-0.0499999999999998	0.109999999999999	-0.320000000000001	0.300000000000001	4.96	-4.77	1.61	3.76	-1.8	1.61	-0.48	-0.68	0.18	0.75	0.14	0.729999999999999	0.58	-0.94	2.34	1.03	0.26	-1.02	1.25	0.679999999999999	0.579999999999995	7.26	0.340000000000001	0.869999999999999	2.48	-1.12	-5.24000000000001	-0.570000000000002	2.7	2.96	0.34	-0.2	0.58	-2.57	-4.23	0.86	-3.71	1.08	-3.99	-0.58	4.31	1.13	-0.14	3.01	1.09	-2.29	4.26	0.58	-0.04	1.68	2.44	0.0299999999999994	1.5	1.05	0.55	-3.51	1.44	1.74	-0.0599999999999998	2.59	0.91	0.839999999999999	3.34	-1.14	1.63	0.640000000000001	1.64	-0.190000000000003	-0.18	-0.74	-0.199999999999999	-1.34	0.41	-1.69	-3.08	1.43	1.49	-0.25	0.0700000000000003	-3.05	-2.15	0.58	0.58	-3.2	3.96	0.599999999999998	0.31	4.79	3.26	-3.08	-3.54	0.58	-0.0525000000000002	2.1925	0.272500000000001	-0.0199999999999996	-0.560714285714285	-0.595714285714287	-0.185	1.13083333333333	2.253	-0.142857142857142	-0.537857142857143	-0.673125000000001	2.13375	0.984285714285715	0.700555555555555	1.43285714285714	2.634	3.71	1.83785714285714	-0.200714285714286	1.30416666666667	1.268125	1.42571428571429	0.161666666666667	1.629	0.527857142857142	2.08083333333333	1.07071428571429	0.290625	-1.11625	1.59333333333333	-0.0750000000000011	0.688823529411764	0.620384615384616	0.764444444444445	0.1525	1.155	0.200625	0.035555555555554	1.02333333333334	0.3825	0.669999999999998	-0.123928571428571	2.12807692307692	0.32	1.44	0.910416666666663	0.168749999999999	0.356999999999999	1.27875	0.0899999999999999	-0.0906250000000011	1.34125	-0.420624999999999	-0.743	-0.0788888888888888	0.377222222222222	1.10266666666666	-1.55958333333333	1.50111111111111	1.51357142857143	0.256153846153847	0.885714285714286	0.824375	-1.50318181818182	0.509	-0.0585000000000004	2.2885	-2.45333333333333	-0.964545454545455	0.0746428571428552	0.352	0.695	0.16375	0.8485	-0.646666666666668	0.774374999999999	1.41277777777778	-1.50625	0.505714285714285	-0.610833333333334	-1.0085	-0.146250000000002	3.0225	-0.24366666666667	-2.35166666666667	-0.0535714285714288	0.227999999999998	0.296666666666667	0.686818181818181	0.0632142857142863	0.0154999999999994	-0.695499999999999	0.248750000000001	-0.255625	1.79647058823529	1.09433333333333	-1.18875	0.993124999999999	1.73375	0.0566666666666666	0.930833333333332	-0.535625	1.93454545454546	-0.889166666666666	-0.18041666666667	0.947083333333333	0.953846153846154	-0.1105	0.786470588235294	0.762727272727273	0.65	0.790000000000001	-0.0875000000000021	0.344	-0.452857142857143	1.345	1.231875	1.3409375	0.883461538461539	-0.298	1.068	0.370714285714286	1.34545454545455	-0.318181818181817	3.22529411764706	0.675333333333334	0.396000000000001	0.131363636363638	-1.58777777777778	-2.71176470588235	-2.13545454545455	1.67222222222222	0.57	0.799999999999997	-0.439545454545456	0.900000000000002	0.33	-0.92	0.0972727272727276	1.46714285714286	1.01285714285714	0.35611111111111	0.658333333333333	0.905000000000001	0.718214285714286	1.509	0.317222222222222	1.08214285714286	1.225625	1.223125	1.106875	-1.21681818181818	0.834444444444444	0.796111111111111	0.259230769230772	0.0806249999999995	1.055	-0.0514999999999999	-0.307499999999999	2.366	1.63083333333333	0.535833333333334	1.65933333333333	0.84	1.008	1.66538461538462	0.723125000000001	0.458333333333334	-0.0786363636363632	1.38805555555555	0.0627777777777769	1.03318181818182	1.12545454545455	-0.00409090909090892	-1.409	-0.861666666666666	0.321666666666665	-1.11076923076923	1.20142857142857	2.3875	-0.103333333333333	-0.909166666666666	0.188888888888888	-0.507941176470588	1.79	0.714499999999999	0.164375	1.782	-0.0357894736842113	1.0565	0.522272727272728	1.36055555555556	0.0577272727272717	0.202499999999999	0.403095238095238
chrXV_692134_TA_T_+	YOR191W_chrXV_692134_TA_T_72_2	NA	0.263997632792114	UpStream	FALSE	TRUE	FALSE	FALSE	FALSE	FALSE	TRUE	TRUE	-1.6281215324129	1	72	1	-1	-1	0	0	0	0	0	0.298013245033113	1.00662251655629	4.92102147625158	NA	NA	32	582	179	66	341	1.32	0.015748	0.151	0.151	0	0	0	0	0	0	0	0	0	0	0	0	0	0	0	0	0	0	0	0	0	0	0	0	0	0	0	0	0	0	0	0	0	0	0	0	0	0	0	0	0	0	0	0	0	0	0	0	0	0	0	0	0	0	0	0	0	0	0	0	0	0	0	0	0	0	0	0	0	0	0	0	0	0	0	0	0	0	0	0	0	0	0	0	0	0	0	0	0	0	0	0	0	0	0	0	0	0	0	0	0	0	0	0	0	0	0	0	0	0	0	0	0	0	0	0	0	0	0	0	0	0	0	0	0	0	0	0	0	0	0	0	0	0	0	0	0	0	0	0	0	0	0	0	0	0	0	0	0	0	0	0	0	0	0	0	0	0	0	0	0	0	0	0	0	0	0	0	0	0	0	0	0	0	0	0	0	0	0	0	0	0	0	0	0	0	0	0	0	0	0	0	0	0	0	0	0	0	0	0	0	0	0	0	0	0	0	0	0	0	0	0	0	0	0	0	0	0	0	0	0	0	0	0	0	0	0	0	0	0	0	0	0	0	0	0	0	0	0	0	0	0	0	0	0	0	0	0	0	0	0	0	0	0	0	0	0	0	0	0	0	0	0	0	0	0	0	0	0	0	0	0	0	0	0	0	0	0	0	0	0	0	0	0	0	0	0	0	0	0	0	0	0	0	0	0	0	0	0	0	0	0	0	0	0	0	0	0	0	0	0	0	0	0	0	0	0	0	0	0	0	0	0	0	0	0	0	0	0	0	0	0	0	0	0	0	0	0	0	0	0	0	0	0	0	0	0	0	0	0	0	0	0	0	0	0	0	0	0	0	0	0	0	0	0	0	0	0	0	0	0	0	0	0	0	0	0	0	0	0	0	0	0	0	0	0	0	0	0	0	0	0	0	0	0	0	0	0	0	0	0	0	0	0	0	0	0	0	0	0	0	0	0	0	0	0	0	0	0	0	0	0	0	0	0	0	0	0	0	0	0	0	0	0	0	0	0	0	0	0	0	0	0	0	0	0	0	0	0	0	0	0	0	0	0	0	0	0	0	0	0	0	0	0	0	0	0	0	0	0	0	0	0	0	0	0	0	0	0	0	0	0	0	0	0	0	0	0	0	0	0	0	0	0	0	0	0	0	0	0	0	0	0	0	0	0	0	0	0	0	0	0	0	0	0	0	0	0	0	0	0	0	0	0	0	0	0	0	0	0	0	0	0	0	0	0	0	0	0	0	0	0	0	0	0	0	0	0	0	0	0	0	0	0	0	0	0	0	0	0	0	0	0	0	0	0	0	0	0	0	0	0	0	0	0	0	0	0	0	0	0	0	0	0	0	0	0	0	0	0	0	0	0	0	0	0	0	0	0	0	0	0	0	0	0	0	0	0	0	0	0	0	0	0	0	0	0	0	0	0	0	0	0	0	0	0	0	0	0	0	0	0	0	0	0	0	0	0	0	0	0	0	0	0	0	0	0	0	0	0	0	0	0	0	0	0	0	0	0	0	0	0	0	0	0	0	0	0	0	0	0	0	0	0	0	0	0	0	0	0	0	0	0	0	0	0	0	0	0	0	0	0	0	0	0	0	0	0	0	0	0	0	0	0	0	0	0	0	0	0	0	0	0	0	0	0	0	0	0	0	0	0	0	0	0	0	0	0	0	0	0	0	0	0	0	0	0	0	0	0	0	0	0	0	0	0	0	0	0	0	0	0	0	0	0	0	0	0	0	0	0	0	0	0	0	0	0	0	0	0	0	0	0	0	0	0	0	0	0	0	0	0	0	0	0	0	0	0	0	0	0	0	0	0	0	0	0	0	0	0	0	0	0	0	0	0	0	0	0	0	0	0	0	0	0	0	0	0	0	0	0	0	0	0	0	0	0	0	0	0	0	0	0	0	0	0	0	0	0	0	0	0	0	0	0	0	0	0	0	0	0	0	0	0	0	0	0	0	0	0	0	0	0	0	0	0	0	0	0	0	0	0	0	0	0	0	0	0	0	0	0	0	0	0	0	0	0	0	0	0	0	0	0	0	0	0	0	0	0	0	0	0	0	0	0	0	0	0	0	0	0	0	0	0	0	0	0	0	0	0	0	0	0	0	0	0	0	0	0	0	0	0	0	0	0	0	0	0	0	0	0	0	0	0	0	0	0	0	0	0	0	0	0	0	0	0	0	0	0	0	0	0	0	0	0	0	0	0	0	0	0	0	0	0	0	0	0	0	0	0	0	0	0	0	0	0	0	0	0	0	0	0	0	0	0	0	0	0	0	0	0	0	0	0	0	0	0	0	0	0	0	0	0	0	0	0	0	0	0	0	0	0	0	0	0	0	0	0	0	0	0	0	0	0	0	0	0	0	0	0	0	0	0	0	0	0	0	0	0	0	0	0	0	0	0	0	0	0	0	0	0	0	0	0	0	0	0	0	0	0	0	0	0	0	0	0	0	0	0	0	0	0	0	0	0	0	0	0	0	0	0	0	0	0	0	0	0	0	0	0	0	0	0	0	0	0	0	0	0	0	0	0	0	0	0	0	0	0	0	0	0	0	0	0	0	0	0	0	0	0	0	0	0	0	0	0	0	0	0	0	0	0	0	0	0	0	0	0	0	0	0	0	0	0	0	0	0	0	0	0	0	0	0	0	0	0	0	0	0	0	0	0	0	0	0	0	0	0	0	0	0	0	0	0	0	0	0	0	0	0	0	0	0	0	0	0	0	0	0	0	0	0	0	0	0	0	0	0	0	0	0	0	0	0	0	0	0	0	0	0	0	0	0	0	0	0	0	0	0	0	0	0	0	0	0	0	0	0	0	0	0	0	0	0	0	0	0	0	0	0	0	0	0	0	0	0	0	0	0	0	0	0	0	0	0	0	0	0	0	0	0	0	0	0	0	0	0	0	0	0	0	0	0	0	0	0	0	0	0	0	0	0	0	0	0	0	0	0	0	0	0	0	0	0	0	0	0	0	0	0	0	0	0	0	0	0	0	0	0	0	0	0	0	0	0	0	0	0	0	0	0	0	0	0	0	0	0	0	0	0	0	0	0	0	0	0	0	0	0	0	0	0	0	0	0	0	0	0	0	0	0	0	0	0	0	0	0	0	0	0	0	0	0	0	0	0	0	0	0	0	0	0	0	0	0	0	0	0	0	0	0	0	0	0	0	0	0	0	0	0	0	0	0	0	0	0	0	0	0	0	0	0	0	0	0	0	0	0	0	0	0	0	0	0	0	0	0	0	0	0	0	0	0	0	0	0	0	0	0	0	0	0	0	0	0	0	0	0	0	0	0	0	0	0	0	0	0	0	0	0	0	0	0	0	0	0	0	0	0	0	0	0	0	0	0	0	0	0	0	0	0	0	0	0	0	0	0	0	0	0	0	0	0	0	0	0	0	0	0	0	0	0	0	0	0	0	0	0	0	0	0	0	0	0	0	0	0	0	0	0	0	0	0	0	0	0	0	0	0	0	0	0	0	0	0	0	0	0	0	0	0	0	0	0	0	0	0	0	0	0	0	0	0	0	0	0	0	0	0	0	0	0	0	0	0	0	0	0	0	0	0	0	0	0	0	0	0	0	0	0	0	0	0	0	0	0	0	0	0	0	0	0	0	0	0	0	0	0	0	0	0	0	0	0	0	0	0	0	0	0	0	0	0	0	0	0	0	0	0	0	0	0	0	0	0	0	0	0	0	0	0	0	0	0	0	0	0	0	0	0	0	0	0	0	0	0	0	0	0	0	0	0	0	0	0	0	0	0	0	0	0	0	0	0	0	0	0	0	0	0	0	0	0	0	0	0	0	0	0	0	0	0	0	0	0	0	0	0	0	0	0	0	0	0	0	0	0	0	0	0	0	0	0	0	0	0	0	0	0	0	0	0	0	0	0	0	0	0	0	0	0	0	0	0	0	0	0	0	0	0	0	0	0	0	0	0	0	0	0	0	0	0	0	0	0	0	0	0	0	0	0	0	0	0	0	0	0	0	0	0	0	0	0	0	0	0	0	0	0	0	0	0	0	0	0	0	0	0	0	0	0	0	0	-3.29	0	0	0	0	0	0	0	0	0	0	0	0.00999999999999979	3.34	0	0	-2.06	-3.24	0	0	0	0	5.59	2.93	0.200000000000003	0	0	7.12	-1.36	-0.619999999999999	0	0	-0.180000000000001	0	0	0	-1.1	0	-2.29	0	0	0	0	0	0	-0.0700000000000003	-0.23	0	0	-2.35	-1.22	-4.72	2.29	0	0	0	0	0	0	-1.9	0	0	-0.43	0	0	-0.110000000000001	0	-3.7	-1.28	0	0	0	0	0	-0.619999999999999	0	0	0	0	0	0	0	0	0	0	0	6.67	0	0	0	0.17	-1.11	0	0	0.23	1.07	0	0	0	0	0	1.13	0	0	0	-1.66	0	0	0	0	0	1.11	2.31	0	0	0	0	0	0	1.33	0	0	0	-0.479999999999998	0	0	1.48	0	0	0	0	0	0	0.24	0	-1.86	0	0	0	0	0	0	0	0	0	-0.27	0	0	0	0	1.49	0	0	0	0	0	-0.22	-1.63	0	0.0699999999999998	0	0	0	-1.88	0	-0.350000000000001	0	0	0	0	0	0	0.790000000000001	0	0	3.23	1.12	0.0969047619047618	0.136904761904763	0.144761904761905	-0.147	-0.312142857142858	-0.515535714285714	0.136428571428571	0.430952380952382	0.0316666666666663	-0.163571428571429	-0.337857142857143	-0.0729166666666661	0.0388888888888914	-0.0255357142857147	0.22377777777778	0.332857142857142	0.255666666666666	0.0683928571428574	0.261785714285715	-0.25	-0.0126190476190473	-0.0343055555555551	0.366964285714285	0.173333333333332	-0.386000000000001	0.454464285714286	0.21547619047619	0.0567857142857147	0.0493055555555557	0.134722222222223	0.0685714285714276	-0.0531111111111109	-0.218235294117644	0.224560439560438	0.130111111111113	0.244038461538462	0.14985714285714	-0.176111111111112	-0.394666666666667	-0.246089743589742	-0.00281818181818139	0.00038011695906448	0.243904761904762	-0.0799999999999983	-0.0410256410256409	-0.051794871794872	0.463589743589743	0.030448717948719	0.110363636363637	0.146805555555556	0.0870833333333332	-0.130972222222222	0.00180555555555628	-0.291944444444445	-0.273000000000001	-0.335888888888889	-0.158222222222222	-0.302833333333332	-0.756153846153845	-0.0500000000000007	-0.257857142857143	-0.0266483516483511	0.108928571428571	-0.110277777777777	-0.23189393939394	-0.332818181818182	-0.0129999999999999	0.0563636363636348	0.30974358974359	-0.571742424242425	0.0546666666666695	-0.10425	-0.167222222222223	-0.050416666666667	0.46409090909091	0.93643274853801	0.00597222222222271	0.331637426900585	0.0295833333333331	0.337321428571428	-0.499761904761906	-0.460000000000001	-0.127916666666666	-0.0633333333333326	-0.671374999999998	-0.0647619047619035	-0.245714285714286	0.195727272727275	-0.197619047619048	-0.250681818181819	0.0878095238095256	-0.102090909090908	-0.243454545454545	-0.129583333333333	-0.276805555555555	-0.0460457516339972	0.0497500000000031	-0.909861111111111	0.00111111111111128	0.103888888888889	-0.446444444444444	-0.412857142857144	-0.594742647058823	0.170151515151517	0.0271428571428576	0.414166666666674	0.243205128205128	0.200549450549449	0.0453636363636365	0.136372549019608	-0.00454545454545485	0.194636363636363	0.167916666666667	-0.179301470588232	0.175363636363636	0.0964285714285715	0.130357142857143	-0.100138888888889	0.245955882352941	-0.0915384615384625	0.115727272727273	-0.00327272727272643	0.127142857142857	0.268560606060607	-0.967196969696968	0.436013071895424	0.571375	-0.692125000000004	-0.46833333333333	-0.589222222222222	0.5171568627451	-0.260984848484849	-0.0923333333333325	-0.246136363636364	0.0867948717948721	0.337499999999999	0.162636363636363	0.345545454545455	-0.0126363636363624	0.0595454545454555	0.0696428571428562	0.0901785714285719	0.0425555555555555	0.0515555555555558	0.21219696969697	0.451523809523806	0.090727272727273	0.383444444444445	0.122142857142858	0.157361111111111	-0.00152777777777757	0.0768055555555556	-0.00575757575757585	0.0591111111111111	-0.151777777777777	0.0593406593406591	0.00263888888888886	0.0675454545454546	0.134090909090909	0.0530000000000008	0.216999999999999	-0.142380952380953	0.223333333333333	0.264416666666669	0.107142857142858	0.143181818181819	0.0508241758241788	-0.165277777777778	0.389111111111109	0.035606060606062	0.176198830409358	-0.0867777777777796	-0.0132575757575779	-0.028333333333336	-0.35780303030303	-0.0880000000000001	-0.0845	-0.0694444444444429	-0.120549450549451	0.00160714285714292	0.127638888888889	-0.294625000000001	-0.101666666666667	-0.366666666666667	0.250065359477125	0.0808888888888859	-0.283636363636361	-0.329861111111111	0.133545454545455	0.0518421052631588	0.129999999999999	-0.306515151515152	0.174444444444447	-0.0678030303030308	-0.0430147058823529	-0.0565584415584421	0	0	0	0	0	0	0	0	0	0	0	-0.0999999999999996	0	0	0	0	0	0	0	0	0	0	0	0	0	0	0	0	0	0	0	0	5.8	0.520000000000001	0	-1.66	0	0	0.799999999999999	0	0	0	-2.89	0	0	0	0	0	0	0	0	0	0	0	0	0	1.01	-4.38	4.21	0	0	0.41	0	0	0	0	1.04	0	-0.359999999999999	4.48	4.61000000000001	0	-0.509999999999998	0	0	0	0	0	0	-0.0299999999999994	0	0	0	0	-1.19	0	0	0	0	0	-0.04	0	0	0	-2.06	5.05	2.66	0	0	-1.25	0	0	2.82	0	0	0	-0.37	-0.799999999999999	0	0	-0.869999999999999	1.7	0	-0.0699999999999985	0.930000000000001	-0.0199999999999998	0	0	0	0	1.97	0	0	0	0.0399999999999991	10.41	4.57	-2.88	0	0	0	0	0	0.199999999999996	0	0	0	0	0	-0.42	0	0	0	0	0.489999999999999	0	0	0	0	0	-0.93	0	1.67	0	0	-1.79	0	0	0	0.7	0	0	0	0.929999999999998	0	0	0.16	0	0	0	0	0	0	0	0	-0.31	0.24	0	-0.26	0	0	0.56	-1.74	0	-1.26	0	1.06	0	0	-4.86	0	0	0	0	0	0	0.175714285714287	0.213809523809523	-0.0907142857142862	0.0946666666666669	0.2325	0.449999999999999	0.0276190476190479	-0.285714285714286	0.170333333333334	0.178571428571429	0.262678571428571	-0.0391666666666666	0.312222222222221	0.203035714285715	-0.134333333333332	-0.0755357142857154	-0.070666666666666	0.333214285714284	0.0394642857142866	0.257857142857141	0.067619047619047	0.157222222222222	-0.0757142857142856	-0.0795238095238098	0.424333333333333	-0.307857142857141	0.102380952380953	0.0728571428571421	0.0330555555555545	-0.290138888888889	0.129999999999999	0.00022222222222279	0.436045751633987	-0.0942857142857161	-0.108555555555554	-0.18198717948718	0.15195238095238	0.029166666666665	0.386000000000001	0.447820512820513	0.165272727272727	0.147807017543862	-0.294428571428568	0.591098901098903	0.0732692307692311	0.356858974358975	-0.253974358974361	0.04051282051282	0.111454545454546	-0.156944444444443	-0.145	-0.020555555555557	0.171666666666667	0.218611111111112	0.311	0.360666666666667	0.223777777777778	0.685708333333331	0.417051282051283	0.0116666666666667	0.397857142857145	0.0187912087912103	0.108928571428571	0.176111111111112	-0.182500000000001	0.431909090909091	-0.0384545454545453	0.282	-0.856538461538461	0.292348484848485	-0.127428571428574	0.188666666666666	0.283750000000001	-0.122499999999999	-0.320818181818181	-1.1272514619883	-0.0327777777777776	0.189619883040937	-0.131527777777778	-0.358750000000001	0.445714285714285	0.0719090909090916	0.124722222222223	0.573194444444447	0.53875	-0.0647619047619052	0.162678571428572	-0.19618181818182	0.0595238095238084	0.393712121212118	-0.141999999999999	0.371181818181817	0.186090909090911	0.0136111111111106	0.232499999999998	0.674019607843135	0.282083333333333	0.555	0.107083333333335	0.0919444444444437	0.548555555555556	0.411666666666669	0.413602941176471	0.0754545454545443	-0.0769047619047623	-0.47871794871795	-0.0913461538461533	0.0852747252747257	0.0233636363636363	0.102058823529411	0.173712121212121	-0.104181818181819	0	-0.0295588235294098	-0.132	-0.00339285714285698	0.0432142857142859	0.276527777777778	0.170845588235293	0.405109890109891	-0.0965454545454545	0.126454545454544	-0.116607142857143	0.148636363636363	0.852499999999999	0.603267973856205	-0.369916666666668	0.84225	0.515757575757576	0.315222222222221	-1.26519607843137	-0.145757575757576	0.225333333333332	0.469696969696969	-0.0542307692307702	-0.291060606060608	0.13490909090909	-0.289636363636365	-0.0284545454545455	0.0760606060606062	-0.0501785714285727	0.0580357142857117	-0.0316666666666663	-0.00988888888888795	0.069772727272726	-0.330285714285715	0.100272727272728	-0.347555555555556	-0.0924999999999994	-0.0366666666666671	-0.0249999999999986	0.0519444444444446	-0.1475	0.0860000000000003	0.269333333333332	-0.00989010989010808	-0.160416666666666	0.142454545454545	-0.029727272727273	-0.0550000000000015	-0.122666666666666	0.333333333333334	-0.0752380952380953	0.194333333333333	0.0872142857142855	-0.00227272727272698	0.331813186813186	0.218055555555555	-0.269	-0.0356818181818177	0.182192982456144	-0.00577777777777833	0.146742424242422	0.166287878787877	0.458030303030302	-0.0981818181818181	-0.18925	0.0934444444444438	-0.106593406593407	0.181607142857143	0.127638888888889	0.300541666666668	-0.0496794871794872	0.318000000000001	-0.275032679738562	0.123000000000001	0.331727272727274	0.322361111111114	0.0471818181818193	0.013368421052629	0.0259090909090922	0.365075757575759	0.154327485380119	0.12681818181818	0.102683823529414	0.196558441558443	0	0	0	0	0	0	0	0	0	0	0	0	0	0	0	0	0	0	0	-3.29	0	0	0	0	0	0	0	0	0	0	0	0	4.26	0	0	-1.66	-3.24	0	0	0	0	4.32	-2.89	0.200000000000003	0	0	0	0	0	0	0	-0.180000000000001	0	0	0	-1.1	0	-4.38	0	0	0	0	0	0	0	-0.23	1.04	0	-0.359999999999999	-1.22	-4.59	0	0	0	0	0	0	0	0	-0.0299999999999994	0	-0.43	0	0	-0.110000000000001	0	-3.7	0	0	0	-0.04	0	0	-0.619999999999999	0	0	0	0	0	0	0	0	0	0	0	0	-0.37	0	0	0.17	-1.11	1.7	0	0.23	0.930000000000001	-0.0199999999999998	0	0	0	0	1.97	0	0	0	-1.66	2.47	4.57	0	0	0	0	0	0	0	0	0	0	0	0	0	0	0	0	0	0.489999999999999	0	0	0	0	0	0	0	0.24	0	0	-1.79	0	0	0	0	0	0	0	0.929999999999998	0	0	0	0	0	0	0	0	0	0	0	-0.22	-1.63	0	-0.26	0	0	0	-1.74	0	-1.26	0	0	0	0	0	0	0.790000000000001	0	0	0	1.12	0.136309523809523	0.175357142857143	0.0270238095238096	-0.0261666666666667	-0.0398214285714271	-0.0327678571428578	0.0820238095238111	0.072619047619046	0.100999999999999	0.00750000000000028	-0.0375892857142857	-0.0560416666666672	0.175555555555558	0.0887499999999992	0.044722222222223	0.128660714285713	0.0925000000000011	0.200803571428573	0.150625	0.00392857142857217	0.0274999999999999	0.0614583333333325	0.145624999999999	0.0469047619047611	0.0191666666666652	0.0733035714285712	0.158928571428572	0.0648214285714293	0.041180555555556	-0.0777083333333337	0.0992857142857151	-0.0264444444444454	0.108905228758172	0.0651373626373619	0.0107777777777791	0.0310256410256429	0.150904761904762	-0.0734722222222235	-0.0043333333333333	0.100865384615386	0.0812272727272738	0.0740935672514631	-0.0252619047619049	0.255549450549452	0.0161217948717969	0.152532051282051	0.104807692307691	0.0354807692307695	0.110909090909091	-0.00506944444444457	-0.0289583333333336	-0.0757638888888881	0.0867361111111116	-0.0366666666666671	0.0190000000000001	0.0123888888888892	0.0327777777777776	0.191437499999999	-0.16955128205128	-0.0191666666666634	0.0700000000000003	-0.00392857142857217	0.108928571428573	0.0329166666666669	-0.20719696969697	0.0495454545454557	-0.0257272727272735	0.169181818181817	-0.273397435897436	-0.139696969696971	-0.0363809523809522	0.0422083333333347	0.0582638888888898	-0.0864583333333329	0.0716363636363653	-0.0954093567251455	-0.0134027777777774	0.260628654970763	-0.0509722222222226	-0.0107142857142861	-0.0270238095238096	-0.194045454545456	-0.00159722222222136	0.254930555555561	-0.0663125000000022	-0.0647619047619035	-0.0415178571428587	-0.000227272727272521	-0.0690476190476197	0.0715151515151504	-0.0270952380952387	0.134545454545457	-0.028681818181818	-0.0579861111111093	-0.0221527777777766	0.313986928104569	0.165916666666661	-0.177430555555555	0.0540972222222216	0.09791666666667	0.0510555555555552	-0.000595238095238315	-0.0905698529411758	0.122803030303032	-0.0248809523809523	-0.0322756410256417	0.0759294871794882	0.142912087912087	0.0343636363636364	0.11921568627451	0.0845833333333328	0.0452272727272733	0.0839583333333334	-0.104430147058821	0.0216818181818184	0.0465178571428568	0.086785714285714	0.0881944444444454	0.208400735294116	0.156785714285714	0.00959090909090854	0.0615909090909081	0.00526785714285705	0.208598484848483	-0.0573484848484824	0.519640522875818	0.100729166666667	0.0750625000000014	0.023712121212121	-0.137	-0.374019607843138	-0.203371212121212	0.0664999999999978	0.111780303030301	0.016282051282051	0.0232196969696972	0.148772727272728	0.0279545454545449	-0.020545454545454	0.067803030303029	0.00973214285714263	0.0741071428571427	0.00544444444444458	0.0208333333333339	0.14098484848485	0.0606190476190456	0.0955000000000013	0.0179444444444448	0.0148214285714285	0.0603472222222212	-0.0132638888888863	0.0643750000000001	-0.0766287878787875	0.0725555555555548	0.0587777777777774	0.0247252747252773	-0.0788888888888888	0.104999999999999	0.0521818181818183	-0.000999999999999446	0.0471666666666657	0.0954761904761909	0.0740476190476187	0.229375000000001	0.0971785714285716	0.0704545454545453	0.191318681318684	0.0263888888888886	0.0600555555555555	-3.78787878787534e-05	0.179195906432749	-0.0462777777777781	0.0667424242424239	0.0689772727272739	0.050113636363637	-0.0930909090909091	-0.136875	0.0120000000000005	-0.113571428571428	0.0916071428571428	0.127638888888889	0.00295833333333384	-0.0756730769230769	-0.0243333333333329	-0.0124836601307177	0.101944444444445	0.0240454545454547	-0.00375000000000014	0.0903636363636373	0.0326052631578939	0.0779545454545456	0.029280303030303	0.164385964912281	0.0295075757575756	0.0298345588235271	0.0700000000000003
chrXV_69357_A_G_-	YOL136C_chrXV_69357_A_G_72_2	FALSE	0.0900973884553108	UpStream	TRUE	TRUE	FALSE	FALSE	FALSE	FALSE	FALSE	FALSE	1.07112034472577	1	73	1	0	-1	0	1	0	0	0	0.460526315789474	1.01449275362319	6.47421643393251	0.055264978	0.0411268	8	499	139	38	603	NA	0.795276	0.028	0.028	0	0	0	0	0	0	0	0	0	0	0	0	0	0	0	0	0	0	0	0	0	0	0	0	0	0	0	0	0	0	0	0	0	0	0	0	0	0	0	0	0	0	0	0	0	0	0	0	0	0	5.09	0	0	0	0	0	0	0	0	0	0	0	0	0	0	0	0	0	0	0	0	0	0	0	0	0	0	0	0	0	0	0	0	0	0	0	0	0	0	0	0	0	0	0	0	0	0	0	0	0	0	0	0	0	0	0	0	0	0	0	0	0	0	0	0	0	0	0	0	0	0	0	0	0	0	0	0	0	0	0	0	0	0	0	0	0	0	0	0	0	0	0	0	0	0	0	0	0	0	0	0	0	0	0	0	0	0	0	0	0	0	0	0	0	0	0	0	0	0	0	0	0	0	0	0	0	0	0	0	0	0	0	0	0	0	0	0	0	0	0	0	0	0	0	0	0	0	0	0	0	0	0	0	0	0	0	0	0	0	0	0	0	0	0	0	0	0	0	0	0	0	0	0	0	0	0	0	0	0	0	0	0	0	0	0	0	0	0	0	0	0	0	0	0	0	0	5.09	0	0	0	0	0	0	0	0	0	0	0	0	0	0	0	0	0	0	0	0	0	0	0	0	0	0	0	0	0	0	0	0	0	0	0	0	0	0	0	0	0	0	0	0	0	0	0	0	0	0	0	0	0	0	0	0	0	0	0	0	0	0	0	0	0	0	0	0	0	0	0	0	0	0	0	0	0	0	0	0	0	0	0	0	0	0	0	0	0	0	0	0	0	0	0	0	0	0	0	0	0	0	0	0	0	0	0	0	0	0	0	0	0	0	0	0	0	0	0	0	0	0	0	0	0	0	0	0	0	0	0	0	0	0	0	0	0	0	0	0	0	0	0	0	0	0	0	0	0	0	0	0	0	0	0	0	0	0	0	0	0	0	0	0	0	0	0	0	0	0	0	0	0	0	0	0	0	0	0	0	0	0	0	0	0	0	0	0	0	0	0	0	0	0	0	1	0	0	0	0	0	0	0	0	0	0	0	0	0	0	0	0	0	0	0	0	0	0	0	0	0	0	0	0	0	0	0	0	0	0	0	0	0	0	0	0	0	0	0	0	0	0	0	0	0	0	0	0	0	0	0	0	0	0	0	0	0	0	0	0	0	0	0	0	0	0	0	0	0	0	0	0	0	0	0	0	0	0	0	0	0	0	0	0	0	0	0	0	0	0	0	0	0	0	0	0	0	0	0	0	0	0	0	0	0	0	0	0	0	0	0	0	0	0	0	0	0	0	0	0	0	0	0	0	0	0	0	0	0	0	0	0	0	0	0	0	0	0	0	0	0	0	0	0	0	0	0	0	0	0	0	0	0	0	0	0	0	0	0	0	0	0	0	0	0	0	0	0	0	0	0	0	0	0	0	0	0	0	0	0	0	0	0	0	0	0	0	0	0	0	0	0	0	0	0	0	0	0	0	0	0	0	0	0	0	0	0	0	0	0	0	0	0	0	0	0	0	0	0	0	0	0	0	0	0	0	0	0	0	0	0	0	0	0	0	0	0	0	0	0	0	0	0	0	0	0	0	0	0	0	0	0	0	0	0	0	0	0	0	0	0	0	0	0	0	0	0	0	0	0	0	0	0	0	0	0	0	0	0	0	0	0	0	0	0	0	0	0	0	0	0	0	0	0	0	0	0	0	0	0	0	0	0	0	0	0	0	0	0	0	0	0	0	0	0	0	0	0	0	0	0	0	0	0	0	0	0	0	0	0	0	0	0	0	0	0	0	0	0	0	0	0	0	0	0	0	0	0	0	0	0	0	0	0	0	0	0	0	0	0	0	0	0	0	0	0	0	0	0	0	0	0	0	0	0	0	0	0	0	0	0	0	0	0	0	0	0	0	0	0	0	0	0	0	0	0	0	0	0	0	0	0	0	0	0	0	0	0	0	0	0	0	0	0	0	0	0	0	0	0	0	0	0	0	0	0	0	0	0	0	0	0	0	0	0	0	0	0	0	0	0	0	0	0	0	0	0	0	0	0	0	0	0	0	0	0	0	0	0	0	0	0	0	0	0	0	0	0	0	0	0	0	0	0	0	0	0	0	0	0	0	0	0	0	0	0	0	0	0	0	0	0	0	0	0	0	0	0	0	0	0	0	0	0	0	0	0	0	0	0	0	0	0	0	0	0	0	0	0	0	0	0	0	0	0	0	0	0	0	0	0	0	0	0	0	0	0	0	0	0	0	0	0	0	0	0	0	0	0	0	0	0	0	0	0	0	0	0	0	0	0	0	0	0	0	0	0	0	0	0	0	0	0	0	0	0	0	0	0	0	0	0	0	0	0	0	0	0	0	0	0	0	0	0	0	0	0	0	0	0	0	0	0	0	0	0	0	0	0	0	0	0	0	0	0	0	0	0	0	0	0	0	0	0	0	0	0	0	0	0	0	0	0	0	0	0	0	0	0	0	0	0	0	0	0	0	0	0	0	0	0	0	0	0	0	0	0	0	0	0	0	0	0	0	0	0	0	0	0	0	0	0	0	0	0	0	0	0	0	0	0	0	0	0	0	0	0	0	0	0	0	0	0	0	0	0	0	0	0	0	0	0	0	0	0	0	0	0	0	0	0	0	0	0	0	0	0	0	0	0	0	0	0	0	0	0	0	0	0	0	0	0	0	0	0	0	0	0	0	0	0	0	0	0	0	0	0	0	0	0	0	0	0	0	0	0	0	0	0	0	0	0	0	0	0	0	0	0	0	0	0	0	0	0	0	0	0	0	0	5.09	0	0	0	0	0	0	0	0	0	0	0	0	0	0	0	0	0	0	0	0	0	0	0	0	0	0	0	0	0	0	0	0	0	0	0	0	0	0	0	0	0	0	0	0	0	0	0	0	0	0	0	0	0	0	0	0	0	0	0	0	0	0	0	0	0	0	0	0	0	0	0	0	0	0	0	0	0	0	0	0	0	0	0	0	0	0	0	0	0	0	0	0	0	0	0	0	0	0	0	0	0	0	0	0	0	0	0	0	0	0	0	0	0	0	0	0	0	0	0	0	0	0	0	0	0	0	0	0	0	0	0	0	0	0	0	0	0	0	0	0	0	0	0	0	0	0	0	0	0	0	0	0	0	0	0	0	0	0	0	0	0	0	0	0	0	0	0	0	0	0	0	0	0	0	0	0	0	0	0	0	0	0	0	0	0	0	0	0	0	0	0	0	0	0	0	5.09	0	0	0	0	0	0	0	0	0	0	0	0	0	0	0	0	0	0	0	0	0	0	0	0	0	0	0	0	0	0	0	0	0	0	0	0	0	0	0	0	0	0	0	0	0	0	0	0	0	0	0	0	0	0	0	0	0	0	0	0	0	0	0	0	0	0	0	0	0	0	0	0	0	0	0	0	0	0	0	0	0	0	0	0	0	0	0	0	0	0	0	0	0	0	0	0	0	0	0	0	0	0	0	0	0	0	0	0	0	0	0	0	0	0	0	0	0	0	0	0	0	0	0	0	0	0	0	0	0	0	0	0	0	0	0	0	0	0	0	0	0	0	0	0	0	0	0	0	0	0	0	0	0	0	0	0	0	0	0	0	0	0	0	0	0	0	0	0	0	0	0	0	0	0	0	0	0	0	0	0	0	0	0	0	0	0	0	0	0	0	0	0	0	0	0	1	0	0	0	0	0	0	0	0	0	0	0	0	0	0	0	0	0	0	0	0	0	0	0	0	0	0	0	0	0	0	0	0	0	0	0	0	0	0	0	0	0	0	0	0	0	0	0	0	0	0	0	0	0	0	0	0	0	0	0	0	0	0	0	0	0	0	0	0	0	0	0	0	0	0	0	0	0	0	0	0	0	0	0	0	0	0	0	0	0	0	0	0	0	0	0	0	0	0	0	0	0	0	0	0	0	0	0	0	0	0	0	0	0	0	0	0	0	0	0	0	0	0	0	0	0	0	0	0	0	0	0	0	0	0	0	0	0	0	0	0	0	0	0	0	0	5.15	5.15	5.15	-1.93	-2.13	0.58	0.58	3.85	4.38	0.11	0.77	1.73	1.39	0.58	5.15	5.15	3.69	5.08	5.15	0.580000000000002	1.83	2	5.15	-0.57	0.58	2.13	-0.859999999999999	3.22	-1.55	0.19	5.15	0.41	-0.120000000000001	1.38	5.15	5.14	2.27	-4	1.21	3.14	2.53	1.48	5.15	5.15	-2.84	-0.810000000000002	5.15	1.66	1.28	1.04	-5.13	0.980000000000001	-0.94	-0.12	-3.81	0.089999999999999	0.2	0.579999999999995	-2.05	-2.68	0.579999999999998	0.58	4.96	0.28	-2.68	0.639999999999999	-1.7	0.899999999999999	-1.08	0.119999999999999	-0.339999999999996	4.36	0.0700000000000001	5.15	1.2	-4.94	3.47	0.0799999999999983	4.42	-0.600000000000001	0.579999999999999	2.57	1.04	0.579999999999998	0.579999999999998	-3.31	0.569999999999999	-1.87	0.57	2.49	0.360000000000001	6.61	-1.62	7.48	-0.71	0.689999999999998	1.38	0.58	2.12	7.16	3.75	0.170000000000001	-2.19	3.85	0.569999999999999	2.39	0.319999999999999	-1.16	0.23	1.18	1.8	1.67	2.97	-0.44	-1.01	-0.119999999999999	0.31	3.32	1.05	1.37	-1	0.64	4.56	3.66	1.59	5.05	-3.63	1.31	6.1	7.48	-5.95	-0.97	0.579999999999998	0.539999999999999	6.79	-1.22	7.48	2.95	-3.58	1.74	1.56	0.920000000000002	0.13	1.19	1.87	-4.7	-0.5	-2.15	4	0.58	2.11	2.53	-2.55	5.14	0.249999999999998	3.73	-1.16	4.32	0.49	-2.76	3.81	0.33	0.860000000000001	1.14	1.91	-3.98	4.33	1.42	-1.84	0.98	-0.630000000000001	3.59	0.82	1.29	0.289999999999999	-0.69	-0.74	0.58	0.9	2.1	-0.150000000000002	0	-2.3	1.97	1.77	-0.950000000000001	0.75	0.95	0.580000000000004	1.37	-3.91	5.15	-1.18	0.0899999999999999	-0.45	0.58	0.211666666666666	2.495	-0.51	0.264	-0.227142857142857	0.578571428571429	0.576666666666664	1.88	2.602	0.334285714285713	1.30714285714286	-1.06375	1.43125	1.16857142857143	0.676666666666666	1.99571428571429	2.32	3.8	3.18142857142857	0.578571428571429	0.786666666666665	0.963749999999999	-0.111428571428572	0.113333333333333	0.58	0.998571428571429	2.04333333333333	0.738571428571429	-0.0712500000000009	-1.55375	3.82166666666667	-0.148888888888889	0.855882352941176	0.677692307692308	1.41555555555555	-0.177499999999998	1.21928571428571	-0.229999999999999	1.15444444444445	2.1575	0.500000000000002	0.997777777777781	-0.69857142857143	3.03230769230769	0.00583333333333158	1.56	0.448333333333334	0.110833333333334	0.385	-0.0024999999999995	-1.62035714285714	-0.0150000000000006	0.72125	0.418750000000001	-0.306000000000001	-0.0566666666666666	1.08111111111111	1.15466666666667	-0.225000000000001	-0.731111111111112	1.10142857142857	0.226153846153846	1.19857142857143	0.843750000000002	-1.08454545454546	1.104	-0.318	2.083	-2.6625	-1.09909090909091	0.537142857142854	0.726666666666667	2.04	0.411249999999999	-0.134	-1.98277777777778	0.126249999999999	1.48166666666667	-1.42375	0.485714285714286	0.638333333333334	-0.459000000000003	0.38875	3.35125	-0.584666666666671	-2.35166666666667	1.19857142857143	-1.278	0.571666666666667	1.01272727272727	-0.422142857142859	0.410000000000004	-0.645000000000001	0.677500000000002	0.872499999999999	2.20294117647059	1.216	-0.6625	0.987500000000001	0.983750000000001	0.897777777777778	1.60666666666667	0.274374999999999	2.10818181818182	-1.62	-0.216666666666665	0.744166666666667	0.689230769230768	-0.0430000000000001	0.624705882352941	1.33818181818182	-0.303	0.62125	0.010625000000001	0.0380000000000003	-0.494285714285715	1.05571428571429	1.305	1.594375	2.43692307692308	-0.360000000000001	1.114	0.571428571428572	1.67636363636364	1.15181818181818	3.17176470588235	-0.0599999999999987	1.08	0.0890909090909062	-0.983333333333331	-3.85941176470588	-1.23272727272727	2.17444444444444	1.63454545454545	1.15416666666667	-1.52272727272727	1.113	-0.238	-0.909000000000001	0.318181818181818	0.195714285714285	1.35714285714286	0.315555555555555	0.74111111111111	0.687272727272726	-0.0649999999999977	1.366	-0.363333333333333	1.04	0.00374999999999837	1.375	1.25375	-1.18181818181818	2.01888888888889	0.341111111111111	-0.349999999999998	0.49375	1.327	0.143999999999998	-0.327999999999999	2.502	1.15166666666667	2.22666666666667	1.49066666666667	0.778500000000001	1.07	1.41846153846154	1.3875	-0.125555555555556	-0.00818181818181962	1.37888888888889	0.0166666666666675	2.06	2.23	1.31090909090909	-1.237	-0.863333333333333	0.312222222222221	-1.24769230769231	0.91	2.3875	0.232666666666667	-0.893333333333333	0.735555555555555	-0.778823529411763	1.27	1.254	1.38	1.778	0.0478947368421032	1.226	0.833636363636364	1.35277777777778	0.489999999999998	0.406874999999999	0.347619047619048	5.15	0.83	3.5	-4	-2.91	-2.71	-3.43	-0.599999999999999	0.909999999999999	1.97	-3.14	5.15	5.15	-2.24	4.13	0.58	5.15	4.87	0.0700000000000012	-4	5.15	5.15	1.15	5.15	5.15	-1.42	-2.02	-0.279999999999999	-1.94	2.53	0.58	1.86	1.99	2.06	-0.52	-1.31	0.930000000000001	-1.68	1.57	1.49	0.57	0.450000000000001	0.58	2.63	-2.81	0.149999999999999	1.32	2.19	-1.69	3.39	0.28	-0.18	5.14	-1.82	-3.8	2.52	-3.09	5.16	-6.26	0.0200000000000014	4.96	0.56	4.96	-0.7	-0.119999999999997	-1.7	0.71	0.19	0.58	-2.02	-6.33	4.98	1.44	0.91	2.79	1.27	4.56	-0.59	-3.54	0.580000000000002	3.43	-0.709999999999997	-6.33	0.579999999999998	7.48	-3.31	0.57	2.35	4.39	-2.65	3.48	-6.33	-1.19	-0.3	-0.3	0.579999999999998	-0.289999999999999	0.19	0.17	0.58	-2.27	1.81	-0.24	2.62	0.57	1.89	1.07	0.16	0.49	0.670000000000001	-0.77	1.74	0.00999999999999979	-1.77	3.45	-0.639999999999999	1.17	3.79	0.22	-2.18	-3.41	-0.43	-1.89	0.840000000000001	-0.68	2.86999999999999	2.52	-0.2	3.31	-0.699999999999999	-0.289999999999997	-1.47	1.23	-5.2	2.37	-2.05	-1.31	0.95	-1.18	1.59	3.51	0.54	0.16	2.36	2.14	0.579999999999998	-0.0300000000000002	0.19	2	4.74	0.529999999999999	0.12	1	-0.00999999999999979	1.66	0.580000000000002	-2.17	3.2	0.21	-2.59	1.33	2.68	-0.13	0.739999999999998	1.27	2.48	-0.570000000000004	-1.96	-1.61	0.98	-0.630000000000003	-3.25	-1.78	-1.74	-3.97	-1.28	-0.500000000000001	0.81	0.46	-1.39	-0.149999999999999	0.61	-2.3	0.58	-0.140000000000002	2.6	-0.959999999999999	-2.05	0.58	-0.720000000000004	2.82	0.719999999999998	-0.84	-4	-4	-0.620000000000001	-0.316666666666666	1.89	1.055	-0.303999999999999	-0.894285714285715	-1.77	-0.946666666666667	0.381666666666668	1.904	-0.620000000000001	-2.38285714285714	-0.282500000000001	2.83625	0.800000000000001	0.724444444444444	0.870000000000001	2.948	3.62	0.494285714285715	-0.98	1.82166666666667	1.5725	2.96285714285714	0.209999999999999	2.678	0.0571428571428569	2.11833333333333	1.40285714285714	0.6525	-0.678750000000001	-0.635	-0.00111111111111128	0.521764705882351	0.563076923076924	0.113333333333333	0.482499999999998	1.09071428571428	0.631250000000001	-1.08333333333333	-0.110833333333336	0.264999999999999	0.342222222222222	0.450714285714284	1.22384615384615	0.634166666666669	1.32	1.3725	0.226666666666667	0.329000000000001	2.56	0.37	-0.16625	1.96125	-1.26	-1.18	-0.101111111111111	-0.326666666666667	1.05066666666666	-2.89416666666667	3.73333333333333	1.92571428571429	0.286153846153846	0.572857142857144	0.805	-1.92181818181818	-0.0860000000000003	0.201000000000001	2.494	-2.24416666666667	-0.83	-0.387857142857143	-0.0226666666666659	-0.649999999999999	-0.0837500000000002	1.831	0.689444444444444	1.4225	1.34388888888889	-1.58875	0.525714285714287	-1.86	-1.558	-0.681249999999999	2.69375	0.0973333333333386	-2.35166666666667	-1.30571428571429	1.734	0.0216666666666683	0.36090909090909	0.548571428571428	-0.379000000000001	-0.746	-0.18	-1.38375	1.39	0.972666666666662	-1.715	0.998749999999998	2.48375	-0.784444444444444	0.254999999999999	-1.345625	1.76090909090909	-0.158333333333333	-0.144166666666667	1.15	1.21846153846154	-0.178	0.948235294117648	0.187272727272727	1.603	0.958749999999998	-0.185625000000002	0.649999999999999	-0.411428571428571	1.63428571428571	1.15875	1.0875	-0.670000000000002	-0.236000000000001	1.022	0.17	1.01454545454546	-1.78818181818182	3.27882352941176	1.41066666666666	-0.288000000000004	0.173636363636362	-2.19222222222222	-1.56411764705883	-3.03818181818182	1.17	-0.494545454545452	0.445833333333333	0.643636363636364	0.686999999999998	0.898	-0.930999999999999	-0.123636363636365	2.73857142857143	0.668571428571429	0.396666666666668	0.575555555555555	1.12272727272727	1.50142857142857	1.652	0.997777777777777	1.12428571428572	2.4475	1.07125	0.960000000000001	-1.25181818181818	-0.350000000000001	1.25111111111111	0.868461538461538	-0.332500000000001	0.783000000000001	-0.247000000000002	-0.286999999999999	2.23	2.11	-1.155	1.828	0.9015	0.946	1.91230769230769	0.0587500000000016	1.04222222222222	-0.149090909090908	1.39722222222222	0.108888888888888	0.00636363636363413	0.0209090909090914	-1.31909090909091	-1.581	-0.86	0.33111111111111	-0.973846153846154	1.49285714285714	2.3875	-0.439333333333333	-0.925	-0.357777777777777	-0.237058823529411	2.31	0.175000000000001	-1.05125	1.786	-0.119473684210529	0.887	0.210909090909091	1.36833333333333	-0.374545454545455	-0.00187500000000185	0.458571428571428	5.15	0.83	5.15	-4	-2.13	-2.71	-3.43	3.85	0.909999999999999	1.14	0.77	4.91	3.52	-2.24	5.15	3.69	3.69	4.87	0.300000000000002	-4	2.26	2	5.15	0.58	5.15	2.13	-1.56	-0.279999999999999	-1.94	2.53	3.12	0.41	0.17	1.38	2.42	5.14	2.27	-1.68	1.57	1.49	2.02	1.48	5.15	2.63	-2.84	0.149999999999999	4.42	1.66	0.169999999999998	1.04	-5.13	-0.18	2.74	-1.82	-3.8	2.52	-3.09	0.579999999999995	-6.26	-2.68	4.96	0.56	4.96	-0.7	-2.5	-1.7	0.71	0.19	-1.08	-2.02	-3.46	4.98	0.0700000000000001	0.91	2.79	-2.15	3.47	0.0799999999999983	4.42	-0.600000000000001	0.579999999999999	2.57	-1.77	0.579999999999998	7.48	-3.31	0.57	-1.87	4.39	-0.0699999999999976	3.48	-1.15	-1.19	0.289999999999999	-0.3	0.689999999999991	-0.289999999999999	0.19	0.17	0.58	-2.27	1.81	-2.19	3.85	0.57	2.39	1.07	0.16	0.49	0.670000000000001	1.8	1.74	2.97	-1.77	-1.01	-0.119999999999999	0.31	3.79	0.22	0.149999999999999	-2.72	-0.43	2.39	3.66	-0.68	5.05	2.52	-0.2	5.68	7.48	-5.95	-0.97	0.579999999999998	-5.2	5.34	-1.22	-1.31	2.95	-3.58	1.59	3.51	0.54	0.16	1.19	1.87	-4.7	-0.0300000000000002	-2.15	2.44	3.12	2.11	2.53	1	-0.00999999999999979	1.61	1.22	-1.16	4.32	0.21	-2.59	3.81	0.88	0.580000000000001	1.14	1.91	-2.46	2.47	-1.96	-1.84	0.98	-0.630000000000001	3.59	-1.78	-1.74	-3.97	-0.69	-0.500000000000001	0.58	0.9	-1.39	-0.15	0.61	-2.3	1.97	1.77	1.22	-0.0199999999999996	-2.05	0.580000000000004	1.37	-2.62	0.719999999999998	-0.840000000000002	-4	-0.45	0.58	-0.0525000000000002	2.1925	0.272499999999999	-0.0199999999999996	-0.560714285714285	-0.595714285714287	-0.185	1.13083333333333	2.253	-0.142857142857142	-0.537857142857143	-0.673125000000001	2.13375	0.984285714285715	0.700555555555555	1.43285714285714	2.634	3.71	1.83785714285714	-0.200714285714286	1.30416666666667	1.268125	1.42571428571429	0.161666666666665	1.629	0.527857142857142	2.08083333333333	1.07071428571429	0.290625	-1.11625	1.59333333333333	-0.0749999999999993	0.688823529411764	0.620384615384614	0.764444444444443	0.1525	1.155	0.200625	0.0355555555555558	1.02333333333333	0.3825	0.669999999999998	-0.123928571428571	2.12807692307692	0.319999999999997	1.44	0.910416666666666	0.168750000000001	0.356999999999999	1.27875	-0.586583333333333	-0.0906249999999993	1.34125	-0.420624999999999	-0.743	-0.0788888888888888	0.377222222222223	1.10266666666666	-1.55958333333334	1.50111111111111	1.51357142857143	0.256153846153847	0.885714285714286	0.824375	-1.50318181818182	0.509	-0.0585000000000004	2.2885	-2.45333333333333	-0.964545454545453	0.0746428571428552	0.352	0.694999999999999	0.163749999999999	0.8485	-0.646666666666668	0.774375000000003	1.41277777777778	-1.50625	0.505714285714285	-0.610833333333332	-1.0085	-0.14625	3.0225	-0.24366666666667	-2.35166666666667	-0.0535714285714288	0.228000000000002	0.296666666666667	0.686818181818182	0.0632142857142846	0.015500000000003	-0.695499999999999	0.248749999999998	-0.255625	1.79647058823529	1.09433333333334	-1.18875	0.993124999999999	1.73375	0.0566666666666666	0.930833333333332	-0.535625	1.93454545454546	-0.889166666666666	-0.180416666666666	0.947083333333333	0.953846153846154	-0.1105	0.786470588235295	0.762727272727274	0.649999999999999	0.789999999999999	-0.0874999999999986	0.344	-0.452857142857143	1.345	1.231875	1.3409375	0.883461538461539	-0.298	1.068	0.370714285714286	1.34545454545455	-0.31818181818182	3.22529411764706	0.675333333333334	0.395999999999997	0.131363636363634	-1.58777777777778	-2.71176470588235	-2.13545454545454	1.67222222222222	0.57	0.800000000000001	-0.439545454545456	0.900000000000002	0.33	-0.92	0.0972727272727276	1.46714285714286	1.01285714285714	0.356111111111112	0.658333333333333	0.905000000000001	0.718214285714286	1.509	0.317222222222222	1.08214285714286	1.225625	1.223125	1.106875	-1.21681818181818	0.834444444444444	0.796111111111113	0.259230769230768	0.0806249999999995	1.055	-0.0515000000000008	-0.307499999999999	2.366	1.63083333333333	0.535833333333334	1.65933333333333	0.84	1.008	1.66538461538461	0.723125	0.458333333333334	-0.0786363636363649	1.38805555555556	0.0627777777777787	1.03318181818182	1.12545454545455	-0.00409090909090892	-1.409	-0.861666666666667	0.321666666666667	-1.11076923076923	1.20142857142857	2.3875	-0.103333333333333	-0.909166666666667	0.188888888888888	-0.507941176470588	1.79	0.714500000000001	0.164375	1.782	-0.0357894736842113	1.0565	0.522272727272728	1.36055555555556	0.0577272727272735	0.202500000000001	0.403095238095236
chrXV_701028_T_C_-	YOR192C_chrXV_701028_T_C_72_2	NA	0.260920016474344	UpStream	TRUE	TRUE	FALSE	FALSE	FALSE	FALSE	FALSE	FALSE	-0.375898299481143	1	73	1	0	0	-1	0	1	0	0	0.559210526315789	1.01190476190476	2.28860281703656	NA	NA	5	691	115	42	461	NA	0	0.483	0.483	0	0	0	0	0	0	0	0	0	0	0	0	0	0	0	0	0	0	0	0	0	0	0	0	0	0	0	0	0	0	0	0	0	0	0	0	0	0	0	0	0	0	0	0	0	0	0	0	0	0	0	0	0	-6.66	0	0	0	0	0	0	0	0	0	0	0	0	0	0	0	0	0	0	0	0	0	0	0	0	0	0	0	0	0	0	0	0	0	0	0	0	0	0	0	0	0	0	0	0	0	0	0	0	0	0	0	0	0	0	0	0	0	0	0	0	0	0	0	0	0	0	0	0	0	0	0	0	0	0	0	0	0	0	0	0	0	0	0	0	0	0	0	0	0	0	0	0	0	0	0	0	0	0	0	0	0	0	0	0	0	0	0	0	0	0	0	0	0	0	0	0	0	0	0	0	0	0	0	0	0	0	0	0	0	0	0	0	0	0	0	0	0	0	0	0	0	0	0	0	0	0	0	0	0	0	0	0	0	0	0	0	0	0	0	0	0	0	0	0	0	0	0	0	0	0	0	0	0	0	0	0	0	0	0	0	0	0	0	0	0	0	0	0	0	0	0	0	0	0	0	-6.66	0	0	0	0	0	0	0	0	0	0	0	0	0	0	0	0	0	0	0	0	0	0	0	0	0	0	0	0	0	0	0	0	0	0	0	0	0	0	0	0	0	0	0	0	0	0	0	0	0	0	0	0	0	0	0	0	0	0	0	0	0	0	0	0	0	0	0	0	0	0	0	0	0	0	0	0	0	0	0	0	0	0	0	0	0	0	0	0	0	0	0	0	0	0	0	0	0	0	0	0	0	0	0	0	0	0	0	0	0	0	0	0	0	0	0	0	0	0	0	0	0	0	0	0	0	0	0	0	0	0	0	0	0	0	0	0	0	0	0	0	0	0	0	0	0	0	0	0	0	0	0	0	0	0	0	0	0	0	0	0	0	0	0	0	0	0	0	0	0	0	0	0	0	0	0	0	0	0	0	0	0	0	0	0	0	0	0	0	0	0	0	0	0	0	0	-1	0	0	0	0	0	0	0	0	0	0	0	0	0	0	0	0	0	0	0	0	0	0	0	0	0	0	0	0	0	0	0	0	0	0	0	0	0	0	0	0	0	0	0	0	0	0	0	0	0	0	0	0	0	0	0	0	0	0	0	0	0	0	0	0	0	0	0	0	0	0	0	0	0	0	0	0	0	0	0	0	0	0	0	0	0	0	0	0	0	0	0	0	0	0	0	0	0	0	0	0	0	0	0	0	0	0	0	0	0	0	0	0	0	0	0	0	0	0	0	0	0	0	0	0	0	0	0	0	0	0	0	0	0	0	0	0	0	0	0	0	0	0	0	0	0	0	0	0	0	0	0	0	0	0	0	0	0	0	0	0	0	0	0	0	0	0	0	0	0	0	0	0	0	0	0	0	0	0	0	0	0	0	0	0	0	0	0	0	0	0	0	0	0	0	0	0	0	0	0	0	0	0	0	0	0	0	0	0	0	0	0	0	0	0	0	0	0	0	0	0	0	0	0	0	0	0	0	0	0	0	0	0	0	0	0	0	0	0	0	0	0	0	0	0	0	0	0	0	0	0	0	0	0	0	0	0	0	0	0	0	0	0	0	0	0	0	0	0	0	0	0	0	0	0	0	0	0	0	0	0	0	0	0	0	0	0	0	0	0	0	0	0	0	0	0	0	0	0	0	0	0	0	0	0	0	0	0	0	0	0	0	0	0	0	0	0	0	0	0	0	0	0	0	0	0	0	0	0	0	0	0	0	0	0	0	0	0	0	0	0	0	0	0	0	0	0	0	0	0	0	0	0	0	0	0	0	0	0	0	0	0	0	0	0	0	0	0	0	0	0	0	0	0	0	0	0	0	0	0	0	0	0	0	0	0	0	0	0	0	0	0	0	0	0	0	0	0	0	0	0	0	0	0	0	0	0	0	0	0	0	0	0	0	0	0	0	0	0	0	0	0	0	0	0	0	0	0	0	0	0	0	0	0	0	0	0	0	0	0	0	0	0	0	0	0	0	0	0	0	0	0	0	0	0	0	0	0	0	0	0	0	0	0	0	0	0	0	0	0	0	0	0	0	0	0	0	0	0	0	0	0	0	0	0	0	0	0	0	0	0	0	0	0	0	0	0	0	0	0	0	0	0	0	0	0	0	0	0	0	0	0	0	0	0	0	0	0	0	0	0	0	0	0	0	0	0	0	0	0	0	0	0	0	0	0	0	0	0	0	0	0	0	0	0	0	0	0	0	0	0	0	0	0	0	0	0	0	0	0	0	0	0	0	0	0	0	0	0	0	0	0	0	0	0	0	0	0	0	0	0	0	0	0	0	0	0	0	0	0	0	0	0	0	0	0	0	0	0	0	0	0	0	0	0	0	0	0	0	0	0	0	0	0	0	0	0	0	0	0	0	0	0	0	0	0	0	0	0	0	0	0	0	0	0	0	0	0	0	0	0	0	0	0	0	0	0	0	0	0	0	0	0	0	0	0	0	0	0	0	0	0	0	0	0	0	0	0	0	0	0	0	0	0	0	0	0	0	0	0	0	0	0	0	0	0	0	0	0	0	0	0	0	0	0	0	0	0	0	0	0	0	0	0	0	0	0	0	0	0	0	0	0	0	0	0	0	0	0	0	0	0	0	0	0	0	0	0	0	0	0	0	0	0	0	0	0	0	0	0	0	0	0	0	0	0	0	0	0	0	0	0	0	0	0	0	0	0	0	0	0	0	0	0	0	0	0	0	0	0	0	0	0	0	0	0	0	0	0	0	0	0	0	0	-6.66	0	0	0	0	0	0	0	0	0	0	0	0	0	0	0	0	0	0	0	0	0	0	0	0	0	0	0	0	0	0	0	0	0	0	0	0	0	0	0	0	0	0	0	0	0	0	0	0	0	0	0	0	0	0	0	0	0	0	0	0	0	0	0	0	0	0	0	0	0	0	0	0	0	0	0	0	0	0	0	0	0	0	0	0	0	0	0	0	0	0	0	0	0	0	0	0	0	0	0	0	0	0	0	0	0	0	0	0	0	0	0	0	0	0	0	0	0	0	0	0	0	0	0	0	0	0	0	0	0	0	0	0	0	0	0	0	0	0	0	0	0	0	0	0	0	0	0	0	0	0	0	0	0	0	0	0	0	0	0	0	0	0	0	0	0	0	0	0	0	0	0	0	0	0	0	0	0	0	0	0	0	0	0	0	0	0	0	0	0	0	0	0	0	0	0	-6.66	0	0	0	0	0	0	0	0	0	0	0	0	0	0	0	0	0	0	0	0	0	0	0	0	0	0	0	0	0	0	0	0	0	0	0	0	0	0	0	0	0	0	0	0	0	0	0	0	0	0	0	0	0	0	0	0	0	0	0	0	0	0	0	0	0	0	0	0	0	0	0	0	0	0	0	0	0	0	0	0	0	0	0	0	0	0	0	0	0	0	0	0	0	0	0	0	0	0	0	0	0	0	0	0	0	0	0	0	0	0	0	0	0	0	0	0	0	0	0	0	0	0	0	0	0	0	0	0	0	0	0	0	0	0	0	0	0	0	0	0	0	0	0	0	0	0	0	0	0	0	0	0	0	0	0	0	0	0	0	0	0	0	0	0	0	0	0	0	0	0	0	0	0	0	0	0	0	0	0	0	0	0	0	0	0	0	0	0	0	0	0	0	0	0	0	-1	0	0	0	0	0	0	0	0	0	0	0	0	0	0	0	0	0	0	0	0	0	0	0	0	0	0	0	0	0	0	0	0	0	0	0	0	0	0	0	0	0	0	0	0	0	0	0	0	0	0	0	0	0	0	0	0	0	0	0	0	0	0	0	0	0	0	0	0	0	0	0	0	0	0	0	0	0	0	0	0	0	0	0	0	0	0	0	0	0	0	0	0	0	0	0	0	0	0	0	0	0	0	0	0	0	0	0	0	0	0	0	0	0	0	0	0	0	0	0	0	0	0	0	0	0	0	0	0	0	0	0	0	0	0	0	0	0	0	0	0	0	0	-1.08	4.57	0.58	-1.77	-1.79	2.45	-4	0.160000000000001	4.61	-4	-3.81	1.88	1.17	-0.2	0.58	3.11	1.67	4.8	0.58	-2.72	5.15	5.15	5.15	-0.399999999999999	0.58	-1.42	4.69	-1.11	-0.650000000000001	2.53	0.58	-2.44	0.58	0.420000000000001	2.26	0.58	3.56	-0.0300000000000002	-3.13	0.68	-1.13	0.14	2.87	0.58	-0.98	-2.26	0.579999999999998	2.19	-1.9	1.3	0.42	-0.869999999999999	-0.0499999999999989	6.18	-3.81	-2.04	-2.54	-1.62	-6.04	-1.87	1.16	1.49	0.57	3.58	-0.52	-0.81	1.93	2.82	0.58	-3.13	7.48	-0.260000000000001	-0.73	0.91	0.0899999999999999	0.659999999999998	1.68	3.49	-6.17	-1.86	0.859999999999999	-6.1	-1.48	1.5	1.08	-3.19	-3.81	-6.24	4.96	-0.56	0.180000000000001	-6.04	-1.05	-0.300000000000001	-3.94	7.47999999999999	-0.0500000000000007	-3.26	4.14	2.38	-0.319999999999999	-1.75	3.17000000000001	1.86	-3.23	-3.26000000000001	0.23	4.37	0.69	-0.3	1.62	0.489999999999999	3.54	4.49	1.58	-1.33	3.77	2.08	0.949999999999999	-3.21	-0.18	2.93	2.09	1.9	-0.120000000000001	7.37	-6.15	-0.689999999999996	-1.8	-5.82	-2.82	-6.33	0.580000000000002	3.74	-1.49	-3.38	-0.52	0.949999999999999	2.01	0.66	3.51	3.68	0.16	0.03	3.68	-4.7	4.14	0.350000000000001	-1.43	4.74	2.17	2.4	-3.38	-1.77	0.210000000000001	5.37	0.24	-0.149999999999999	1.02	0.220000000000002	0.289999999999999	2.73	0.9	0.82	-0.840000000000001	0.37	4.43	-0.989999999999998	1.63	-0.0700000000000003	0.58	0.580000000000001	-1.5	-1.14	-2.11	-0.800000000000001	-1.69	-0.68	0.27	1.74	-1.4	0.309999999999999	-1.18	-0.44	0.369999999999999	3.89	-0.59	0.58	4.44	-0.270000000000005	0.87	-0.539999999999999	0.58	1.66	3.93	-0.82	-0.316666666666666	1.89	1.055	-0.303999999999999	-0.894285714285715	-1.77	-0.946666666666665	0.381666666666668	1.904	-0.619999999999999	-2.38285714285714	-0.282499999999999	2.83625	0.799999999999999	0.724444444444446	0.870000000000001	2.948	3.62	0.494285714285715	-0.98	1.82166666666667	1.5725	2.96285714285714	0.209999999999999	2.678	0.0571428571428569	2.11833333333333	1.40285714285714	0.6525	-0.678750000000001	-0.635	-0.00111111111111128	0.521764705882354	0.563076923076924	0.113333333333335	0.482500000000002	1.09071428571429	0.63125	-1.08333333333333	-0.110833333333332	0.265000000000001	0.342222222222222	0.450714285714284	1.22384615384615	0.634166666666665	1.32	1.3725	0.226666666666665	0.328999999999999	2.56	0.37	-0.166250000000002	1.96125	0.510357142857143	-1.18	-0.101111111111111	-0.326666666666667	1.05066666666666	-2.89416666666667	3.73333333333333	1.92571428571429	0.286153846153846	0.572857142857144	0.805	-1.92181818181819	-0.0860000000000003	0.201000000000001	2.494	-2.24416666666667	-0.83	-0.387857142857143	-0.0226666666666659	-0.649999999999999	-0.0837500000000002	1.831	0.689444444444444	1.4225	1.34388888888889	-1.58875	0.525714285714287	-1.86	-1.558	-0.681249999999999	2.69375	0.0973333333333315	-2.35166666666667	-1.30571428571429	1.734	0.0216666666666665	0.360909090909091	0.548571428571428	-0.379000000000001	-0.746	-0.18	-1.38375	1.38999999999999	0.972666666666662	-1.715	0.998750000000001	2.48375	-0.784444444444443	0.255000000000001	-1.345625	1.76090909090909	-0.158333333333333	-0.144166666666667	1.15	1.21846153846154	-0.178	0.948235294117647	0.187272727272727	1.603	0.95875	-0.185625	0.65	-0.411428571428571	1.63428571428571	1.15875	1.0875	-0.670000000000002	-0.236000000000001	1.022	0.17	1.01454545454545	-1.78818181818182	3.27882352941177	1.41066666666666	-0.287999999999997	0.173636363636366	-2.19222222222222	-1.56411764705882	-3.03818181818182	1.17	-0.494545454545456	0.445833333333333	0.643636363636361	0.686999999999998	0.898	-0.930999999999999	-0.123636363636365	2.73857142857143	0.668571428571427	0.396666666666667	0.575555555555555	1.12272727272727	1.50142857142857	1.652	0.997777777777777	1.12428571428571	2.4475	1.07125	0.960000000000001	-1.25181818181818	-0.350000000000001	1.25111111111111	0.868461538461538	-0.332500000000001	0.782999999999999	-0.246999999999998	-0.287000000000001	2.23	2.11	-1.155	1.828	0.9015	0.946000000000002	1.91230769230769	0.0587499999999981	1.04222222222222	-0.149090909090908	1.39722222222222	0.108888888888888	0.00636363636363591	0.0209090909090914	-1.31909090909091	-1.581	-0.86	0.331111111111111	-0.973846153846154	1.49285714285714	2.3875	-0.439333333333334	-0.924999999999999	-0.357777777777777	-0.237058823529413	2.31	0.175000000000001	-1.05125	1.786	-0.119473684210526	0.887	0.210909090909091	1.36833333333333	-0.374545454545455	-0.00187500000000007	0.458571428571429	2.24	5.15	2.57	-2.66	-2.13	1.98	1.15	1.03	4.42	0.52	0.77	-0.4	2.83	3.23	5.15	4	1.86	4.22	3.18	-2.12	0.58	0.58	2.08	-0.57	0.58	1.48	2.83	3.22	-1.55	-2.19	5.15	0.369999999999999	-0.479999999999999	-1.5	-0.530000000000001	-2.96	3.81	-1.89	1.21	5.06	2.65	1.38	-1.86	3.05	-3.97	1.21	0.140000000000001	-0.800000000000001	0.910000000000002	0.58	0.98	2.5	-1.82	3.45	0.569999999999999	-2.42	-1.93	5.18	-2.52999999999999	0.579999999999998	4.28	2.39	-3.81	4.92	1.7	0.72	-1.61	0.56	1.26	0.120000000000001	3.09	-0.199999999999999	1.14	5.15	1.57	-1.02	-2.59	2.66	-4.64	4.68	1.74	-6.01	1.04	0.909999999999997	0.579999999999998	-3.19	0.57	1.33	0.569999999999999	3.35	0.36	0.579999999999998	-4.25	6.81	-2.19	0.580000000000005	-1.45	-1.82	1.36	7.48	0.76	0.92	-0.859999999999996	1.87000000000001	-3.81	-1.98	0.180000000000001	-0.589999999999999	2.94	1.57	2.44	1.67	1.65	4.64	0.88	-0.84	3.81	3.17	1.79	0.279999999999999	-0.149999999999999	1.98	4.38	1.89	-3.06	0.259999999999998	-4.19	3.54	-4.31	0.609999999999999	-5.54	2.46	5.89	4.91	-2.39	5.23	-3.73	2.95	-4.2	1.6	1.57	2.95	0.13	4.01	3.39	-1.79	4.1	0.82	-2.88	0.579999999999998	4.6	2.37	-2.27	1.23	0.25	-0.590000000000002	1.73	0.7	2.08	2.49	2.66	0.460000000000001	2.65	1.05	0.309999999999997	-3.92	4.94	1.42	-4	-0.86	0.58	4.38	-0.319999999999999	-0.96	0.569999999999999	-1.99	-1	-2.04	-2.44	1.76	-1.4	-0.61	-2.3	0.58	-4	2.92	0.0899999999999999	0.0400000000000009	4.44	1.37	-3.99	1.09	0.58	1.13	2.02	1.5	0.211666666666666	2.495	-0.51	0.263999999999999	-0.227142857142857	0.578571428571431	0.576666666666666	1.88	2.602	0.334285714285715	1.30714285714286	-1.06375	1.43125	1.16857142857143	0.676666666666668	1.99571428571429	2.32	3.8	3.18142857142857	0.578571428571431	0.786666666666667	0.963749999999999	-0.111428571428572	0.113333333333333	0.58	0.998571428571429	2.04333333333333	0.738571428571429	-0.0712500000000009	-1.55375	3.82166666666667	-0.148888888888887	0.855882352941173	0.677692307692309	1.41555555555555	-0.177500000000002	1.21928571428571	-0.229999999999999	1.15444444444445	2.1575	0.5	0.997777777777777	-0.698571428571427	3.03230769230769	0.00583333333333513	1.56	0.448333333333334	0.110833333333334	0.385000000000002	-0.0024999999999995	-0.19	-0.0150000000000006	0.721250000000001	0.418749999999999	-0.306000000000001	-0.0566666666666666	1.08111111111111	1.15466666666666	-0.224999999999998	-0.731111111111112	1.10142857142857	0.226153846153846	1.19857142857143	0.84375	-1.08454545454546	1.104	-0.318	2.083	-2.6625	-1.09909090909091	0.537142857142861	0.726666666666667	2.04	0.411250000000003	-0.134	-1.98277777777778	0.126249999999999	1.48166666666667	-1.42375	0.485714285714286	0.638333333333334	-0.459	0.388749999999998	3.35125	-0.584666666666667	-2.35166666666667	1.19857142857143	-1.278	0.571666666666665	1.01272727272727	-0.422142857142859	0.410000000000004	-0.645000000000001	0.677499999999998	0.872499999999999	2.20294117647058	1.216	-0.6625	0.987499999999997	0.983750000000001	0.897777777777778	1.60666666666667	0.274374999999999	2.10818181818182	-1.62	-0.216666666666669	0.744166666666667	0.68923076923077	-0.0429999999999993	0.624705882352941	1.33818181818182	-0.303	0.62125	0.0106249999999992	0.0380000000000003	-0.494285714285715	1.05571428571429	1.305	1.594375	2.43692307692308	-0.359999999999999	1.114	0.571428571428571	1.67636363636364	1.15181818181819	3.17176470588235	-0.0599999999999987	1.08	0.0890909090909098	-0.983333333333334	-3.85941176470588	-1.23272727272727	2.17444444444445	1.63454545454545	1.15416666666667	-1.52272727272727	1.113	-0.238	-0.909000000000001	0.318181818181818	0.195714285714285	1.35714285714286	0.315555555555553	0.74111111111111	0.687272727272727	-0.0650000000000013	1.366	-0.363333333333333	1.04	0.00374999999999837	1.375	1.25375	-1.18181818181818	2.01888888888889	0.341111111111108	-0.350000000000001	0.49375	1.327	0.144	-0.327999999999999	2.502	1.15166666666667	2.22666666666667	1.49066666666667	0.778500000000001	1.07	1.41846153846154	1.3875	-0.125555555555556	-0.00818181818181785	1.37888888888889	0.0166666666666675	2.06	2.23	1.31090909090909	-1.237	-0.863333333333334	0.312222222222223	-1.24769230769231	0.909999999999998	2.3875	0.232666666666667	-0.893333333333333	0.735555555555557	-0.778823529411765	1.27	1.254	1.38	1.778	0.0478947368421032	1.226	0.833636363636362	1.35277777777778	0.490000000000002	0.406874999999999	0.347619047619047	0.580000000000001	5.01	0.619999999999999	-1.77	-1.79	2.45	-4	0.160000000000001	4.42	-4	-3.81	-0.360000000000001	2.83	-0.2	4.58	4	1.67	4.22	0.58	-2.72	0.58	2.58	2.08	-0.399999999999999	0.58	-1.28	2.83	-0.58	-0.650000000000001	-0.74	3.12	0.369999999999999	-0.479999999999999	-0.8	-0.530000000000001	-1.74	3.81	-0.0300000000000002	-3.13	2.96	0.86	0.14	-1.34	0.58	-3.94	-2.26	0.399999999999997	-0.800000000000001	-1.9	0.58	0.42	-0.869999999999999	-1.82	6.18	-3.81	-2.04	-2.54	-1.62	-5.32	-1.15	1.74	2	1.77635683940025e-15	3.58	-0.52	-0.81	-1.61	1.38	1.26	-3.13	7.48	-0.260000000000001	1.14	4.29	0.43	-1.02	1.68	3.49	-6.17	4.68	1.74	-6.1	-1.48	0.909999999999997	1.08	-3.19	-3.81	1.33	1.25	-0.56	0.36	-6.04	-1.05	2.42	-3.94	0.580000000000005	-1.45	-3.26	4.14	2.93	-0.319999999999999	-0.9	2.63	1.86	-3.81	-1.98	0.180000000000001	0.250000000000001	1.74	1.22	2.2	1.67	1.65	4.64	0.88	-0.84	3.81	3.17	1.39	-3.21	-0.18	2.93	3.35	1.9	-0.120000000000001	0.259999999999998	-6.15	1.87	-2.2	-5.49	-4.09	-3.77	1.44	3.74	-2.39	-0.4	-3.73	2.95	2.01	1.6	1.57	3.68	0.13	0.03	3.39	-1.79	4.1	0.82	-1.69	0.579999999999998	3.49	2.4	-2.65	-1.77	0.25	-0.590000000000002	1.73	0.670000000000002	1.02	2.49	1.88	2.73	2.65	0.82	-0.840000000000001	-1.42	4.94	1.42	-3.59	-0.86	0.58	4.38	-1.5	-1.14	-2.11	-0.800000000000001	-1.69	-2.04	-2.44	1.74	-1.4	-0.51	-2.28	0.58	-1.29	2.92	-0.25	0.58	4.44	-0.270000000000005	-1.9	-0.539999999999999	0.58	1.13	2.02	0.68	-0.0525000000000002	2.1925	0.272499999999999	-0.0200000000000005	-0.560714285714287	-0.595714285714285	-0.184999999999999	1.13083333333333	2.253	-0.142857142857142	-0.537857142857142	-0.673125000000001	2.13375	0.984285714285715	0.700555555555557	1.43285714285714	2.634	3.71	1.83785714285714	-0.200714285714287	1.30416666666667	1.268125	1.42571428571429	0.161666666666665	1.629	0.527857142857144	2.08083333333333	1.07071428571428	0.290625	-1.11625	1.59333333333333	-0.0749999999999993	0.688823529411764	0.620384615384616	0.764444444444445	0.1525	1.155	0.200624999999999	0.0355555555555558	1.02333333333333	0.3825	0.669999999999998	-0.123928571428571	2.12807692307692	0.319999999999999	1.44	0.910416666666666	0.168749999999999	0.357000000000001	1.27875	0.0899999999999999	-0.0906249999999993	1.34125	0.483458333333334	-0.743	-0.0788888888888888	0.377222222222222	1.10266666666666	-1.55958333333333	1.50111111111111	1.51357142857143	0.256153846153845	0.885714285714284	0.824375	-1.50318181818182	0.509	-0.0585000000000004	2.2885	-2.45333333333334	-0.964545454545455	0.0746428571428552	0.352	0.695000000000002	0.16375	0.8485	-0.646666666666665	0.774374999999999	1.41277777777778	-1.50625	0.505714285714287	-0.610833333333334	-1.0085	-0.146250000000002	3.0225	-0.243666666666662	-2.35166666666667	-0.0535714285714288	0.227999999999998	0.296666666666665	0.686818181818181	0.0632142857142846	0.0154999999999959	-0.695500000000001	0.248750000000001	-0.255625	1.79647058823529	1.09433333333333	-1.18875	0.993124999999999	1.73375	0.0566666666666666	0.930833333333332	-0.535625	1.93454545454545	-0.889166666666666	-0.180416666666666	0.947083333333333	0.953846153846154	-0.1105	0.786470588235294	0.762727272727273	0.65	0.789999999999999	-0.0874999999999986	0.344	-0.452857142857143	1.345	1.231875	1.3409375	0.883461538461539	-0.297999999999999	1.068	0.370714285714286	1.34545454545455	-0.31818181818182	3.22529411764706	0.675333333333334	0.395999999999997	0.131363636363638	-1.58777777777778	-2.71176470588235	-2.13545454545455	1.67222222222222	0.569999999999997	0.799999999999997	-0.439545454545456	0.899999999999999	0.33	-0.92	0.0972727272727258	1.46714285714286	1.01285714285714	0.35611111111111	0.658333333333333	0.904999999999999	0.718214285714286	1.509	0.317222222222222	1.08214285714286	1.225625	1.223125	1.106875	-1.21681818181818	0.834444444444445	0.796111111111109	0.259230769230772	0.0806249999999995	1.055	-0.051499999999999	-0.307500000000001	2.366	1.63083333333333	0.535833333333333	1.65933333333333	0.84	1.008	1.66538461538462	0.723125	0.458333333333334	-0.0786363636363614	1.38805555555556	0.0627777777777769	1.03318181818182	1.12545454545455	-0.0040909090909107	-1.409	-0.861666666666667	0.321666666666665	-1.11076923076923	1.20142857142857	2.3875	-0.103333333333333	-0.909166666666668	0.18888888888889	-0.507941176470588	1.79	0.714500000000001	0.164375	1.782	-0.0357894736842113	1.0565	0.522272727272727	1.36055555555556	0.0577272727272735	0.202500000000001	0.403095238095237
```
