## Supplementary material for "Massively parallel identification of causal variants underlying gene expression differences in a yeast cross": File S1 (gzipped): variantFeatures.txt (part 99 of 106)

```
chrXV_701137_C_G_-	YOR192C_chrXV_701137_C_G_72_2	FALSE	0.0416105587231269	UpStream	TRUE	TRUE	FALSE	FALSE	FALSE	FALSE	TRUE	TRUE	-0.745813652762041	1	73	1	0	0	0	1	-1	0	0	0.421052631578947	1	2.28860281703656	NA	NA	5	691	115	42	570	1.83	0	0.305	0.305	0	0	0	0	0	0	0	0	0	0	0	0	0	0	0	0	0	0	0	0	0	0	0	0	0	0	0	0	0	0	0	4.83	0	0	0	0	0	0	0	0	0	0	0	0	0	0	0	0	0	0	0	0	0	0	0	0	0	0	0	0	0	0	0	0	0	0	0	0	0	0	0	0	0	0	5.82	0	0	0	0	0	0	0	0	0	0	0	0	0	0	0	0	0	0	0	0	0	0	0	0	0	0	0	0	0	0	0	0	0	0	0	0	0	0	0	0	0	0	0	0	0	0	0	0	0	0	0	0	0	0	0	0	0	0	0	0	0	0	0	0	0	0	0	0	0	0	0	0	0	0	0	0	0	0	0	0	0	0	0	0	0	0	0	0	0	0	0	0	0	0	0	0	0	0	0	0	0	0	0	0	0	0	0	0	0	0	0	0	0	0	0	0	0	0	0	0	0	0	0	0	0	0	0	0	0	0	0	0	0	0	0	0	0	0	0	0	0	0	0	0	0	0	0	0	0	0	0	0	4.83	0	0	0	0	0	0	0	0	0	0	0	0	0	0	0	0	0	0	0	0	0	0	0	0	0	0	0	0	0	0	0	0	0	0	0	0	0	0	0	0	0	0	5.82	0	0	0	0	0	0	0	0	0	0	0	0	0	0	0	0	0	0	0	0	0	0	0	0	0	0	0	0	0	0	0	0	0	0	0	0	0	0	0	0	0	0	0	0	0	0	0	0	0	0	0	0	0	0	0	0	0	0	0	0	0	0	0	0	0	0	0	0	0	0	0	0	0	0	0	0	0	0	0	0	0	0	0	0	0	0	0	0	0	0	0	0	0	0	0	0	0	0	0	0	0	0	0	0	0	0	0	0	0	0	0	0	0	0	0	0	0	0	0	0	0	0	0	0	0	0	0	0	0	0	0	0	0	0	0	0	0	0	0	0	0	0	0	0	0	0	0	0	0	0	0	0	1	0	0	0	0	0	0	0	0	0	0	0	0	0	0	0	0	0	0	0	0	0	0	0	0	0	0	0	0	0	0	0	0	0	0	0	0	0	0	0	0	0	0	1	0	0	0	0	0	0	0	0	0	0	0	0	0	0	0	0	0	0	0	0	0	0	0	0	0	0	0	0	0	0	0	0	0	0	0	0	0	0	0	0	0	0	0	0	0	0	0	0	0	0	0	0	0	0	0	0	0	0	0	0	0	0	0	0	0	0	0	0	0	0	0	0	0	0	0	0	0	0	0	0	0	0	0	0	0	0	0	0	0	0	0	0	0	0	0	0	0	0	0	0	0	0	0	0	0	0	0	0	0	0	0	0	0	0	0	0	0	0	0	0	0	0	0	0	0	0	0	0	0	0	0	0	0	0	0	0	0	0	0	0	0	0	0	0	0	0	0	0	0	0	0	0	0	0	0	0	0	0	0	0	0	0	0	0	0	0	0	0	0	0	0	0	0	0	0	0	0	0	0	0	0	0	0	0	0	0	0	0	0	0	0	0	0	0	0	0	0	0	0	0	0	0	0	0	0	0	0	0	0	0	0	0	0	0	0	0	0	0	0	0	0	0	0	0	0	0	0	0	0	0	0	0	0	0	0	0	0	0	0	0	0	0	0	0	0	0	0	0	0	0	0	0	0	0	0	0	0	0	0	0	0	0	0	0	0	0	0	0	0	0	0	0	0	0	0	0	0	0	0	0	0	0	0	0	0	0	0	0	0	0	0	0	0	0	0	0	0	0	0	0	0	0	0	0	0	0	0	0	0	0	0	0	0	0	0	0	0	0	0	0	0	0	0	0	0	0	0	0	0	0	0	0	0	0	0	0	0	0	0	0	0	0	0	0	0	0	0	0	0	0	0	0	0	0	0	0	0	0	0	0	0	0	0	0	0	0	0	0	0	0	0	0	0	0	0	0	0	0	0	0	0	0	0	0	0	0	0	0	0	0	0	0	0	0	0	0	0	0	0	0	0	0	0	0	0	0	0	0	0	0	0	0	0	0	0	0	0	0	0	0	0	0	0	0	0	0	0	0	0	0	0	0	0	0	0	0	0	0	0	0	0	0	0	0	0	0	0	0	0	0	0	0	0	0	0	0	0	0	0	0	0	0	0	0	0	0	0	0	0	0	0	0	0	0	0	0	0	0	0	0	0	0	0	0	0	0	0	0	0	0	0	0	0	0	0	0	0	0	0	0	0	0	0	0	0	0	0	0	0	0	0	0	0	0	0	0	0	0	0	0	0	0	0	0	0	0	0	0	0	0	0	0	0	0	0	0	0	0	0	0	0	0	0	0	0	0	0	0	0	0	0	0	0	0	0	0	0	0	0	0	0	0	0	0	0	0	0	0	0	0	0	0	0	0	0	0	0	0	0	0	0	0	0	0	0	0	0	0	0	0	0	0	0	0	0	0	0	0	0	0	0	0	0	0	0	0	0	0	0	0	0	0	0	0	0	0	0	0	0	0	0	0	0	0	0	0	0	0	0	0	0	0	0	0	0	0	0	0	0	0	0	0	0	0	0	0	0	0	0	0	0	0	0	0	0	0	0	0	0	0	0	0	0	0	0	0	0	0	0	0	0	0	0	0	0	0	0	0	0	0	0	0	0	0	0	0	0	0	0	0	0	0	0	0	0	0	0	0	0	0	0	0	0	0	0	0	0	0	0	0	0	0	0	0	0	0	0	0	0	0	0	0	0	0	0	0	0	0	0	0	0	0	0	0	0	0	0	0	0	0	4.83	0	0	0	0	0	0	0	0	0	0	0	0	0	0	0	0	0	0	0	0	0	0	0	0	0	0	0	0	0	0	0	0	0	0	0	0	0	0	0	0	0	0	5.82	0	0	0	0	0	0	0	0	0	0	0	0	0	0	0	0	0	0	0	0	0	0	0	0	0	0	0	0	0	0	0	0	0	0	0	0	0	0	0	0	0	0	0	0	0	0	0	0	0	0	0	0	0	0	0	0	0	0	0	0	0	0	0	0	0	0	0	0	0	0	0	0	0	0	0	0	0	0	0	0	0	0	0	0	0	0	0	0	0	0	0	0	0	0	0	0	0	0	0	0	0	0	0	0	0	0	0	0	0	0	0	0	0	0	0	0	0	0	0	0	0	0	0	0	0	0	0	0	0	0	0	0	0	0	0	0	0	0	0	0	0	0	0	0	0	0	0	0	0	0	0	0	4.83	0	0	0	0	0	0	0	0	0	0	0	0	0	0	0	0	0	0	0	0	0	0	0	0	0	0	0	0	0	0	0	0	0	0	0	0	0	0	0	0	0	0	5.82	0	0	0	0	0	0	0	0	0	0	0	0	0	0	0	0	0	0	0	0	0	0	0	0	0	0	0	0	0	0	0	0	0	0	0	0	0	0	0	0	0	0	0	0	0	0	0	0	0	0	0	0	0	0	0	0	0	0	0	0	0	0	0	0	0	0	0	0	0	0	0	0	0	0	0	0	0	0	0	0	0	0	0	0	0	0	0	0	0	0	0	0	0	0	0	0	0	0	0	0	0	0	0	0	0	0	0	0	0	0	0	0	0	0	0	0	0	0	0	0	0	0	0	0	0	0	0	0	0	0	0	0	0	0	0	0	0	0	0	0	0	0	0	0	0	0	0	0	0	0	0	0	1	0	0	0	0	0	0	0	0	0	0	0	0	0	0	0	0	0	0	0	0	0	0	0	0	0	0	0	0	0	0	0	0	0	0	0	0	0	0	0	0	0	0	1	0	0	0	0	0	0	0	0	0	0	0	0	0	0	0	0	0	0	0	0	0	0	0	0	0	0	0	0	0	0	0	0	0	0	0	0	0	0	0	0	0	0	0	0	0	0	0	0	0	0	0	0	0	0	0	0	0	0	0	0	0	0	0	0	0	0	0	0	0	0	0	0	0	0	0	0	0	0	0	0	0	0	0	0	0	0	0	0	0	0	0	0	0	0	0	0	0	0	0	0	0	0	0	0	0	0	0	0	0	0	0	0	0	0	0	0	0	0	0	0	0	0	1.25	-4.53	2.71	-4.57	4.57	0	4.57	1.42	-2.55	1.44	1.35	-2.32	-2.65	4.57	3.41	2.89	2.42	4.57	-1.54	-2.75	-4.05	-1.06	-4.57	-4.57	4.49	0.580000000000001	-1.99	0.0100000000000005	1.27	4.57	0.0299999999999998	0.41	2.4	0.25	1.48	2.23	-1.39	4.03	2.14	0.459999999999999	0.59	-4.57	-4.57	-0.31	0.46	-1.39	4.37	-2.31	-2.5	-0.76	-3.21	-0.720000000000001	-0.79	-3.82	0.0499999999999998	1.74	0.700000000000003	-1.6	-4.79	-4.39	1.34	-4.38	0.56	-3.62	-0.32	-2.64	-0.35	0.41	-3.28	-6.9	3.13	1.53	0	-6.05	1.87	-3.96	1.3	-6.88	-1.46	3.15	3.86	-0.830000000000002	0.890000000000001	-2.85	5.51	0.69	-5.75	-4.39	1.49	2.14	4.94	-6.7	-1.5	-6.09	6.90000000000001	-4.96	1.28	1.06	-6.86	-2.55	5	3.72	0.179999999999996	0	4.65	0.850000000000001	-2.94	1.88	-2.13	-0.94	-1.19	4.14	0.96	-2.13	0.13	0.56	8.88178419700125e-16	-0.930000000000002	2.46	0.26	-1.75	1.18	-1.34	-5.8	-6.9	2.43	-2.08	-4.79	5.3	-0.659999999999998	2.33	6.9	-1.2	6.9	-5.57	6.84	2.17	-0.919999999999999	-0.33	-4.48	-2.72	-0.34	-3.29	-3.03	0.31	-2.81	1.82	3.83	-4.57	0.660000000000002	1.95	-3.24	3.64	-4.04	-5.7	2.66	-1.12	2.18	-2.39	4.12	-2.54	6.8	-1.91	-1.16	1.33	1.54	2.55	4.57	2.64	-2.23	-1.46	4.57	4.57	1.84	-1.61	-0.18	3.45	-0.87	1.36	-1.67	-0.52	-0.219999999999999	0.69	-1.15	0.980000000000001	1.95	4.57	4.57	-4.57	1.42	-3.12	0.3	2.71	2.28	0.0799999999999994	0.251666666666667	-0.153333333333332	-0.744999999999999	-0.0540000000000003	-1.18	0.0185714285714287	1.52333333333333	2.80166666666667	0.00399999999999956	0.0214285714285722	1.52	-0.74625	-1.7575	-0.987142857142858	0.746666666666668	1.80142857142857	-0.11	-0.207142857142857	2.64714285714286	-0.220000000000001	-0.553333333333333	-0.567500000000001	-1.73	0.461666666666668	-3.614	2.10285714285714	0.163333333333334	-1.23285714285714	-1.21875	-0.0425000000000004	3.74	-1.33263888888889	-0.347647058823529	0.523846153846154	1.30888888888889	0.436666666666667	0.053571428571427	-1.47125	0.454444444444444	0.9725	-0.182	0.356666666666666	-0.370000000000001	0.405384615384616	-0.906666666666668	-0.236666666666666	0.272499999999997	-0.258333333333335	-0.233999999999998	-1.64125	-0.085	-0.38	-1.1425	0.30375	-0.878	-1.29111111111111	0.352222222222223	-1.00466666666667	0.277500000000003	-3.77666666666667	-1.97857142857143	-0.147692307692308	0	-0.7375	0.937272727272727	-0.344	-0.443999999999999	-0.92	1.5625	-1.78727272727273	0.992142857142852	0.500666666666667	1.66	0.5975	-3.00711111111111	0.332222222222224	-1.19875	0.366666666666664	0.256250000000001	2.20428571428572	0.793333333333333	-0.00199999999999889	0.438750000000001	-0.574999999999999	-2.48666666666667	0	0.724285714285715	-1.55	-0.293333333333335	-0.640909090909091	-0.587857142857143	-0.57	-1.318	0.385000000000002	0.866250000000001	-0.365294117647061	-0.171999999999997	-1.34	-0.467500000000001	-1.4175	-0.776666666666667	-0.688333333333333	0.180624999999999	0.594545454545457	-0.731666666666667	1.65666666666667	0.0708333333333329	-0.308461538461538	0.16	-0.297058823529412	0.760909090909091	-1.295	-0.0537500000000009	-0.0843749999999979	-0.0620000000000003	0.432857142857143	-0.172857142857143	-0.561249999999999	0.524374999999999	2.27461538461538	0.282999999999999	-0.407	0.998571428571429	0.828181818181816	-1.16636363636364	-0.267647058823535	-0.0859999999999985	-0.902000000000001	-1.71545454545454	0.0888888888888886	0.424117647058825	1.64636363636364	0.312222222222221	0.57181818181818	0.945	-1.07	0.477	0.434000000000001	0.168999999999999	0.331818181818182	-1.91	-0.157142857142857	0.0611111111111118	0.571111111111112	-0.19	-0.199999999999999	-0.317	0.534444444444444	0.482857142857142	-1.53375	0.296250000000001	0.2875	0.183636363636364	1.71222222222222	-1.63333333333333	-0.943846153846152	1.30375	0.356999999999999	0.450000000000001	0.052999999999999	1.032	-2.12833333333333	4.005	-0.178666666666667	-0.150500000000001	0.481	-0.991538461538461	0.258749999999999	0.292222222222222	0.256363636363638	-0.0183333333333326	0.414444444444444	1.47272727272727	1.58	0.539090909090911	0.303999999999999	0.0813333333333333	0.104444444444445	-0.221538461538461	-1.41142857142857	0	-0.450666666666667	0.086666666666666	0.204444444444443	0.331764705882353	-0.777777777777777	0.169	1.0675	0.106	0.0931578947368408	0.603999999999999	-0.77	0.0155555555555562	0.322727272727272	0.199375000000002	-0.554285714285715	-1.08	0.21	-4.57	2.53	4.57	1.3	0	-4.57	1.26	-2.78	0	0.81	2.67	4.57	-2.86	-4.57	4.24	4.47	-4.57	0	-0.0100000000000009	0.51	0	-2.77	4.57	-4.49	4.57	3.06	4.57	0	-4.57	-4.57	1.61	-1.84	0	2.4	-2.59	2.7	1.16	1.73	0.83	-3.91	-0.690000000000001	4.57	1.79	-1.14	3.61	-1.82	-0.979999999999999	0.98	-1.2	-0.93	3.85	-0.17	4.39	3.98	-1.53	1.42	-6.43	2.07	4.39	3.77	-4.39	3.28	-2.47	0.81	2.64	0.86	-6.14	0	-1.91	1.57	-2.31	-4.2	-0.0699999999999985	-1.07	0.8	-2.57	0.670000000000002	-2.19	-2.45	-4.23	-4.26	-1.29	6.69	5.51	-0.110000000000001	6.9	0	1.56	-0.77	0.230000000000002	0.110000000000001	-6.9	-6.78	1.17000000000001	-6.9	3.49	6.75	6.86	-0.39	6.72	0	0.699999999999999	0.00999999999999979	2.53	3.42	1.6	1.48	1.61	0.22	1.36	-0.850000000000001	1.38	-2	0.11	1.82	5.21	-1.76	2.3	0.18	3.65	-0.92	1.63	5.8	5.03	0.64	2.08	4.8	0	4.51	-4.78	6.9	-4.59	-6.9	1.99	5.89	-0.100000000000001	-1.02	-1.59	1.99	-2.89	-0.71	-0.29	3.03	0.169999999999998	-3.27	0.9	2.04	-1.19	-1.54	1.5	-3.5	-3.53	-1.35	5.7	-2.28	-2.01	-2.04	1.25	-1.2	3.59	-1.75	-0.159999999999998	0.92	-0.0800000000000001	3.45	0.41	-0.649999999999999	2.64	-2.23	-4.57	-3.01	-2.03	-1.84	-2.34	-0.96	-0.219999999999999	0.87	4.57	-1.67	-1.48	0	3.26	-4.57	-1.88	2.13	-4.57	4.57	4.57	0.0899999999999999	3.73	0.0800000000000005	-0.91	0.529999999999999	0.0999999999999999	-0.251666666666667	0.153333333333333	0.744999999999999	0.0540000000000003	1.18	-0.0185714285714305	-1.52333333333333	-2.80166666666667	-0.00400000000000045	-0.0214285714285722	-1.52	0.74625	1.7575	0.987142857142857	-0.746666666666666	-1.80142857142857	0.11	0.207142857142857	-2.64714285714286	0.220000000000001	0.553333333333333	0.567499999999999	1.73	-0.461666666666666	3.614	-2.10285714285714	-0.163333333333334	1.23285714285714	1.21875	0.0424999999999986	-3.74	-0.328888888888891	0.347647058823529	-0.523846153846154	-1.30888888888889	-0.436666666666667	-0.053571428571427	1.47125	-0.454444444444444	-0.9725	0.182	-0.356666666666666	0.369999999999997	-0.405384615384616	0.906666666666666	0.236666666666666	-0.272500000000001	0.258333333333335	0.234	1.64125	0.085	0.380000000000001	1.1425	-0.303749999999999	0.878	1.29111111111111	-0.352222222222222	1.00466666666667	-0.2775	3.77666666666667	1.97857142857143	0.147692307692308	0	0.7375	-0.937272727272727	0.343999999999999	0.443999999999999	0.919999999999998	-1.5625	1.78727272727273	-0.992142857142859	-0.500666666666667	-1.66	-0.5975	0.91	-0.332222222222221	1.19875	-0.366666666666667	-0.256250000000001	-2.20428571428571	-0.793333333333333	0.00200000000000244	-0.438749999999999	0.575000000000003	2.48666666666666	0	-0.724285714285713	1.55	0.293333333333333	0.640909090909091	0.587857142857143	0.57	1.318	-0.384999999999998	-0.866249999999997	0.365294117647053	0.171999999999997	1.34	0.467500000000001	1.4175	0.776666666666667	0.688333333333333	-0.180625000000003	-0.594545454545454	0.731666666666667	-1.65666666666667	-0.0708333333333329	0.308461538461539	-0.16	0.297058823529412	-0.760909090909091	1.295	0.0537499999999991	0.0843750000000014	0.0619999999999994	-0.432857142857143	0.172857142857143	0.561249999999999	-0.524375000000001	-2.27461538461538	-0.283000000000001	0.407	-0.998571428571429	-0.828181818181818	1.16636363636364	0.267647058823535	0.0860000000000021	0.902000000000001	1.71545454545455	-0.0888888888888886	-0.424117647058825	-1.64636363636363	-0.312222222222225	-0.57181818181818	-0.945	1.07	-0.476999999999997	-0.434000000000001	-0.169	-0.331818181818182	1.91	0.157142857142857	-0.0611111111111118	-0.57111111111111	0.19	0.199999999999999	0.317	-0.534444444444445	-0.482857142857143	1.53375	-0.296249999999999	-0.2875	-0.183636363636364	-1.71222222222222	1.63333333333333	0.943846153846152	-1.30375	-0.357000000000001	-0.449999999999999	-0.0530000000000008	-1.032	2.12833333333333	-4.005	0.178666666666668	0.150499999999999	-0.481	0.991538461538461	-0.258749999999999	-0.292222222222223	-0.256363636363636	0.0183333333333326	-0.414444444444444	-1.47272727272727	-1.58	-0.539090909090909	-0.303999999999999	-0.0813333333333333	-0.104444444444445	0.221538461538461	1.41142857142857	0	0.450666666666667	-0.086666666666666	-0.204444444444444	-0.331764705882353	0.777777777777779	-0.169	-1.0675	-0.106	-0.0931578947368443	-0.604000000000001	0.77	-0.0155555555555562	-0.322727272727274	-0.199375000000003	0.554285714285714	0	1.25	-4.57	2.53	0.909999999999999	4.57	0	-2.56	1.42	-2.78	1.44	0.81	1.44	1.92	3.89	-1.51	4.24	3.13	3.55	-1.54	-2.75	-3.77	0	-3.92	-2.64	-0.0400000000000005	2.88	-1.99	2.98	1.27	4.57	-3.24	1.61	-1.84	0.25	2.4	-2.59	-1.39	2.77	2.14	0.83	-2.3	-4.19	-2.35	1.79	-1.14	-0.100000000000001	-0.81	-1.14	0.98	-0.84	-1.48	3.85	-0.17	3.81	2.18	1.01	1.42	-1.6	2.07	0.01	3.77	-4.39	3.28	-2.47	0.81	1.7	0.86	0.41	-3.28	-6.73999999999999	2.17	-0.75	0	-6.05	-1.07	-1.24	1.3	-6.88	-2.19	3.15	0.869999999999997	-4.26	-1.29	6.69	5.51	0.69	6.9	-4.39	1.56	2.14	0.230000000000002	-6.7	-5.02	-6.09	6.90000000000001	-4.96	3.49	6.75	-3.17	-1.6	6.72	3.71	0.179999999999996	0	2.53	3.42	-0.929999999999999	1.48	1.61	-0.94	1.36	2.61	1.38	-2.13	0.11	1.82	5.21	-1.76	2.3	0.18	1.42	-0.73	-1.34	-0.259999999999994	-6.9	0.64	-0.669999999999996	-3.8	2.53	4.51	-2.93	6.9	-2.52	5.19	-1.45	6.84	1.29	-1.01	-1.59	1.99	-2.72	-0.470000000000002	-3.29	0.68	0.31	-3.16	0.9	3.83	-1.19	-1.54	1.95	-3.24	0.99	-3.07	5.7	-2.28	-1.12	2.18	-1.43	-0.2	2.45	6.77	-1.44	0.92	1.33	3.45	2.55	-0.649999999999999	2.64	-2.23	-4.57	4.57	4.57	0.89	-2.34	-0.26	-0.219999999999999	-0.87	4.57	-1.67	-0.91	0	0.69	-1.15	-1.88	2.13	2.92	4.57	-4.13	1.42	-3.12	0.0800000000000005	2.71	0.529999999999999	0.0999999999999999	0	0	1.77635683940025e-15	0	0	0	0	0	0	0	0	0	0	0	0	1.77635683940025e-15	0	0	0	0	0	0	0	0	0	0	0	0	0	0	0	-0.816699346405228	0	0	0	0	3.5527136788005e-15	0	0	0	0	0	0	0	0	0	-3.5527136788005e-15	0	1.77635683940025e-15	0	0	0	0	0	0	0	0	0	0	0	0	0	0	0	0	0	-1.77635683940025e-15	0	0	0	0	3.5527136788005e-15	0	0	-0.962	0	-3.5527136788005e-15	0	0	0	0	0	0	0	0	0	0	0	0	0	0	0	1.77635683940025e-15	0	1.77635683940025e-15	0	0	0	0	0	-1.77635683940025e-15	0	0	0	0	0	0	0	8.88178419700125e-16	0	0	0	0	0	0	0	0	0	0	0	0	0	0	0	0	0	3.5527136788005e-15	0	0	-3.5527136788005e-15	0	0	-3.5527136788005e-15	3.5527136788005e-15	0	0	0	0	0	0	0	0	-1.77635683940025e-15	0	0	0	0	0	0	0	0	1.77635683940025e-15	0	0	0	0	0	0	0	0	0	0	0	0	0	0	0	0	0	0	0	0	0	0	0	0	0	0	0	1.77635683940025e-15	0	0	8.88178419700125e-16	0	0	0	0	0	0	0	0	0	0	0	0	-8.88178419700125e-16
chrXV_701156_T_C_-	YOR192C_chrXV_701156_T_C_72_2	TRUE	0.568760890306454	UpStream	TRUE	TRUE	FALSE	FALSE	FALSE	FALSE	TRUE	TRUE	-1.21056309533887	1	73	1	0	0	-1	0	1	0	0	0.407894736842105	1.01639344262295	2.28860281703656	NA	NA	5	691	115	42	589	1.83	0.0314961	0.289	0.289	0	0	0	0	0	0	0	0	0	0	0	0	0	0	0	0	7.78	0	0	0	0	0	0	0	0	0	0	0	0	0	0	0	0	0	0	0	0	0	0	0	0	0	0	0	0	0	0	0	0	0	0	0	0	0	0	0	0	0	0	0	0	0	0	0	0	0	0	0	0	0	0	0	0	0	0	0	0	0	0	0	0	0	0	0	0	0	0	0	0	0	0	0	0	0	0	0	0	0	0	0	0	0	0	0	0	0	0	0	0	0	0	0	0	0	0	0	0	0	0	0	0	0	0	0	0	0	0	0	0	0	0	0	0	0	0	0	0	0	0	0	0	0	0	0	0	0	0	0	0	0	0	0	0	0	0	0	0	0	0	0	0	0	0	0	0	0	0	0	0	0	0	0	0	0	0	0	0	0	0	0	0	0	0	0	0	9.76	0	0	0	0	0	0	0	0	0	0	0	0	0	0	0	0	0	0	0	0	0	0	0	0	0	0	7.78	0	0	0	0	0	0	0	0	0	0	0	0	0	0	0	0	0	0	0	0	0	0	0	0	0	0	0	0	0	0	0	0	0	0	0	0	0	0	0	0	0	0	0	0	0	0	0	0	0	0	0	0	0	0	0	0	0	0	0	0	0	0	0	0	0	0	0	0	0	0	0	0	0	0	0	0	0	0	0	0	0	0	0	0	0	0	0	0	0	0	0	0	0	0	0	0	0	0	0	0	0	0	0	0	0	0	0	0	0	0	0	0	0	0	0	0	0	0	0	0	0	0	0	0	0	0	0	0	0	0	0	0	0	0	0	0	0	0	0	0	0	0	0	0	0	0	0	0	0	0	0	0	0	0	0	0	0	0	0	0	0	0	0	0	0	0	0	0	9.76	0	0	0	0	0	0	0	0	0	0	0	0	0	0	0	0	0	0	0	0	0	0	0	0	0	0	1	0	0	0	0	0	0	0	0	0	0	0	0	0	0	0	0	0	0	0	0	0	0	0	0	0	0	0	0	0	0	0	0	0	0	0	0	0	0	0	0	0	0	0	0	0	0	0	0	0	0	0	0	0	0	0	0	0	0	0	0	0	0	0	0	0	0	0	0	0	0	0	0	0	0	0	0	0	0	0	0	0	0	0	0	0	0	0	0	0	0	0	0	0	0	0	0	0	0	0	0	0	0	0	0	0	0	0	0	0	0	0	0	0	0	0	0	0	0	0	0	0	0	0	0	0	0	0	0	0	0	0	0	0	0	0	0	0	0	0	0	0	0	0	0	0	0	0	0	0	0	0	0	0	0	0	0	0	0	0	0	0	0	0	0	0	0	0	0	1	0	0	0	0	0	0	0	0	0	0	0	0	0	0	0	0	0	0	0	0	0	0	0	0	0	0	0	7.7	0	0	0	0	0	0	0	0	0	0	0	0	0	0	0	0	0	0	0	0	0	0	0	0	0	0	0	0	0	0	0	0	0	0	0	0	0	0	0	0	0	0	0	0	0	0	0	7.32	0	0	0	0	0	0	0	0	0	0	0	0	0	0	0	0	0	0	0	0	0	0	0	0	0	0	0	0	0	0	0	0	0	0	0	0	0	0	0	0	0	0	0	0	0	0	0	0	0	0	0	0	0	0	0	0	0	0	0	0	0	0	0	0	0	0	0	0	0	0	0	0	0	0	0	0	0	0	0	0	0	0	0	0	0	0	0	0	0	0	0	0	0	0	0	0	0	0	0	0	0	0	0	0	0	0	0	0	0	0	0	0	0	0	0	0	0	0	0	0	0	0	0	0	0	0	0	0	0	0	0	0	0	0	0	0	0	0	0	0	0	0	0	0	0	0	0	7.7	0	0	0	0	0	0	0	0	0	0	0	0	0	0	0	0	0	0	0	0	0	0	0	0	0	0	0	0	0	0	0	0	0	0	0	0	0	0	0	0	0	0	0	0	0	0	0	7.32	0	0	0	0	0	0	0	0	0	0	0	0	0	0	0	0	0	0	0	0	0	0	0	0	0	0	0	0	0	0	0	0	0	0	0	0	0	0	0	0	0	0	0	0	0	0	0	0	0	0	0	0	0	0	0	0	0	0	0	0	0	0	0	0	0	0	0	0	0	0	0	0	0	0	0	0	0	0	0	0	0	0	0	0	0	0	0	0	0	0	0	0	0	0	0	0	0	0	0	0	0	0	0	0	0	0	0	0	0	0	0	0	0	0	0	0	0	0	0	0	0	0	0	0	0	0	0	0	0	0	0	0	0	0	0	0	0	0	0	0	0	0	0	0	0	0	0	1	0	0	0	0	0	0	0	0	0	0	0	0	0	0	0	0	0	0	0	0	0	0	0	0	0	0	0	0	0	0	0	0	0	0	0	0	0	0	0	0	0	0	0	0	0	0	0	1	0	0	0	0	0	0	0	0	0	0	0	0	0	0	0	0	0	0	0	0	0	0	0	0	0	0	0	0	0	0	0	0	0	0	0	0	0	0	0	0	0	0	0	0	0	0	0	0	0	0	0	0	0	0	0	0	0	0	0	0	0	0	0	0	0	0	0	0	0	0	0	0	0	0	0	0	0	0	0	0	0	0	0	0	0	0	0	0	0	0	0	0	0	0	0	0	0	0	0	0	0	0	0	0	0	0	0	0	0	0	0	0	0	0	0	0	0	0	0	0	0	0	0	0	0	0	0	0	0	0	0	0	0	0	0	0	0	0	0	0	0	0	0	0	0	0	7.78	7.7	0	0	0	0	0	0	0	0	0	0	0	0	0	0	0	0	0	0	0	0	0	0	0	0	0	0	0	0	0	0	0	0	0	0	0	0	0	0	0	0	0	0	0	0	0	0	0	7.32	0	0	0	0	0	0	0	0	0	0	0	0	0	0	0	0	0	0	0	0	0	0	0	0	0	0	0	0	0	0	0	0	0	0	0	0	0	0	0	0	0	0	0	0	0	0	0	0	0	0	0	0	0	0	0	0	0	0	0	0	0	0	0	0	0	0	0	0	0	0	0	0	0	0	0	0	0	0	0	0	0	0	0	0	0	0	0	0	0	0	0	0	0	0	0	0	0	0	0	0	0	0	0	0	0	0	0	0	0	0	0	0	0	0	0	0	0	0	0	9.76	0	0	0	0	0	0	0	0	0	0	0	0	0	0	0	0	0	0	0	0	0	0	0	0	0	0	7.78	7.7	0	0	0	0	0	0	0	0	0	0	0	0	0	0	0	0	0	0	0	0	0	0	0	0	0	0	0	0	0	0	0	0	0	0	0	0	0	0	0	0	0	0	0	0	0	0	0	7.32	0	0	0	0	0	0	0	0	0	0	0	0	0	0	0	0	0	0	0	0	0	0	0	0	0	0	0	0	0	0	0	0	0	0	0	0	0	0	0	0	0	0	0	0	0	0	0	0	0	0	0	0	0	0	0	0	0	0	0	0	0	0	0	0	0	0	0	0	0	0	0	0	0	0	0	0	0	0	0	0	0	0	0	0	0	0	0	0	0	0	0	0	0	0	0	0	0	0	0	0	0	0	0	0	0	0	0	0	0	0	0	0	0	0	0	0	0	0	0	9.76	0	0	0	0	0	0	0	0	0	0	0	0	0	0	0	0	0	0	0	0	0	0	0	0	0	0	1	1	0	0	0	0	0	0	0	0	0	0	0	0	0	0	0	0	0	0	0	0	0	0	0	0	0	0	0	0	0	0	0	0	0	0	0	0	0	0	0	0	0	0	0	0	0	0	0	1	0	0	0	0	0	0	0	0	0	0	0	0	0	0	0	0	0	0	0	0	0	0	0	0	0	0	0	0	0	0	0	0	0	0	0	0	0	0	0	0	0	0	0	0	0	0	0	0	0	0	0	0	0	0	0	0	0	0	0	0	0	0	0	0	0	0	0	0	0	0	0	0	0	0	0	0	0	0	0	0	0	0	0	0	0	0	0	0	0	0	0	0	0	0	0	0	0	0	0	0	0	0	0	0	0	0	0	0	0	0	0	0	0	0	0	0	0	0	0	1	0	0	0	0	0	0	0	0	0	0	4.06	-0.02	5.09	-0.52	-2.94	-4	-2.85	0.58	0.57	0.58	-1.33	0.57	1.67	-2.04	0.419999999999998	-1.03	-0.55	5.15	0.58	-4	5.15	5.15	2.08	0.0799999999999996	0.94	0.58	0.86	1.87	3.15	0.58	-4	2.23	-1.4	0.72	-4	1.78	4.06	-2.58	-2.12	-2.01	-0.38	1.83	0.670000000000002	4.02	-2.81	4.3	0.58	-0.87	2.29	4.01	1.54	1.7	1.98	-3.98	0.57	-0.579999999999999	1.22	1.7	-2.05	3.95	-2.55	2.59	0.570000000000001	-1.28	-3.45	1.99	0.929999999999999	3.07	-0.34	-4.36	-6.32999999999999	-0.26	3.6	0.58	-0.880000000000001	-0.949999999999999	4.56	-1.28	-5.68	-1.06	-2.61	0.580000000000002	-1.16	3.2	6.51	-6.32	-3.81	-0.649999999999999	-2.67	4.38	0.340000000000001	6.94	-0.089999999999999	1.67	2.65	-5.63	7.48	-1.78	2.98	7.44	1.18	2.16	0.51	4.04	-0.569999999999999	-0.309999999999999	1.01	0.55	-2.55	1.98	-1.36	2.93	1.87	-0.299999999999997	2.99	1.72	2.58	-0.940000000000001	-1.08	-2.5	-0.739999999999999	-0.34	-2.53	1.31	0.76	-0.379999999999995	-0.850000000000001	-0.100000000000001	-1.1	2.77	2	0.57	0.579999999999999	-3.77	4.76	-0.229999999999999	0.719999999999999	0.819999999999999	-1.24	-1.96	5.05	-3.58	-0.24	0.0299999999999998	3.6	1.63	2.12	3.22	4.53	3.48	-2.92	-1.35	-2.85	-1.97	-0.3	-2.52	-0.820000000000001	3.2	-1.83	0.23	0.62	3.29	-2.95	0.82	-0.13	-3.78	1.66	-1.97	1.63	-1.37	3.55	2.64	0.58	0.58	1.85	-1	-1.99	2.67	1.7	2.02	4.53	-1.23	0.130000000000001	-0.200000000000001	-0.0600000000000005	-4.89	0.58	-0.3	0.869999999999999	-0.0400000000000009	-3.6	-0.16	0.58	-0.25	1.11	0.720000000000001	-0.316666666666666	1.89	1.055	-0.303999999999999	-0.894285714285713	-1.77	-0.946666666666667	0.381666666666667	1.904	-0.620000000000001	-2.38285714285714	-0.282500000000001	2.83625	0.799999999999999	0.724444444444444	0.870000000000001	0.4535	3.62	0.494285714285714	-0.98	1.82166666666667	1.5725	2.96285714285714	0.210000000000001	2.678	0.0571428571428569	2.11833333333333	1.40285714285714	0.6525	-0.678750000000001	-0.635	-0.00111111111111128	0.521764705882354	0.563076923076922	0.113333333333333	0.482500000000002	1.09071428571428	0.63125	-1.08333333333333	-0.110833333333336	0.265000000000002	0.342222222222222	0.450714285714287	1.22384615384616	0.634166666666667	1.32	1.3725	0.226666666666667	0.329000000000001	2.56	0.37	-0.16625	1.96125	-1.26	-1.18	-0.101111111111111	-0.326666666666666	1.05066666666667	-2.89416666666666	3.73333333333333	1.92571428571429	0.286153846153846	0.572857142857144	0.805	-1.92181818181818	-0.0860000000000003	0.201000000000001	2.494	-2.24416666666667	-0.830000000000002	-0.387857142857143	-0.0226666666666659	-0.65	-0.0837499999999984	1.831	0.689444444444444	1.4225	1.34388888888889	-1.58875	0.525714285714285	-1.86	-1.558	-0.68125	2.69375	0.0973333333333386	-2.35166666666667	-1.30571428571429	1.734	0.0216666666666665	0.360909090909091	0.54857142857143	-0.378999999999998	-0.746	-0.180000000000003	-1.38375	1.39	0.972666666666665	-1.715	0.998749999999998	2.48375	-0.784444444444444	0.254999999999999	-1.345625	1.76090909090909	-0.158333333333335	-0.144166666666671	1.15	1.21846153846154	-0.178	0.948235294117648	0.187272727272727	1.603	0.95875	-0.185624999999998	0.65	-0.411428571428572	1.63428571428571	1.15875	1.0875	-0.67	-0.236000000000001	1.022	0.17	1.01454545454546	-1.78818181818182	3.27882352941177	1.41066666666667	-0.288	0.173636363636366	-2.19222222222222	-1.56411764705882	-3.03818181818182	1.17	-0.494545454545456	0.445833333333333	0.643636363636364	0.686999999999998	0.898	-0.930999999999997	-0.123636363636363	2.73857142857143	0.668571428571429	0.396666666666667	0.575555555555556	1.12272727272727	1.50142857142857	1.652	0.997777777777777	1.12428571428571	2.4475	1.07125	0.96	-1.25181818181818	-0.35	1.25111111111111	0.868461538461538	-0.332500000000001	0.783	-0.247000000000002	-0.287000000000001	2.23	2.11	-1.155	1.828	0.9015	0.946	1.91230769230769	0.0587499999999999	1.04222222222222	-0.14909090909091	1.39722222222222	0.108888888888888	0.00636363636363768	0.0209090909090914	-1.31909090909091	-1.581	-0.86	0.331111111111111	-0.973846153846154	1.49285714285714	2.3875	-0.439333333333334	-0.924999999999999	-0.357777777777779	-0.237058823529411	0.343611111111112	0.174999999999999	-1.05125	1.786	-0.119473684210529	0.886999999999999	0.210909090909091	1.36833333333333	-0.374545454545455	-0.00187499999999829	0.458571428571428	5.15	3.14	1.66	-0.69	0.58	-3.42	-0.58	1.63	0.33	0.52	2.45	-1.4	0.58	0.58	-3.09	-0.00999999999999979	3.69	-2.11	3.46	-1.31	2.97	3.19	-0.86	-1.06	0.58	-0.95	1.62	0.58	0.58	-1.37	2.9	4.41	-0.67	-3.78	-1.36	0.260000000000002	0.42	0.140000000000001	-0.230000000000001	5.15	-3.76	5.15	-3.64	4.94	-0.76	5.15	0.58	1.66	1.28	-3.3	1.04	-0.489999999999999	-0.69	0.72	-3.81	-3.82	1.65	5.85	1.4	-4.64	0.57	0.6	-3.81	2.02	2.35	-6.01	-1.17	2.81	-0.59	0.119999999999999	1.62	0.18	2.6	2.65	1.33	0.84	5.16	1.33	-4.13	1.86	-1.11	-1.38	1.04	4.5	-5.71	-6.32	4.29	2.93	0.58	1.09	0.96	2.98	0.5	4.79	5.38	0.579999999999998	0.550000000000001	-2.89	4.05	7.48	5.61	2.98	-2.19	7.48	-0.00999999999999979	3.46	-1.1	-0.0899999999999999	-1.63	0.59	1.86	-0.43	-3.39	-0.62	1.73	1.48	1.69	0.22	1.54	1.37	-1.11	1.98	-0.98	-3.03	4.59	-0.700000000000003	1.21	0.579999999999998	-3.6	-0.289999999999999	-0.699999999999999	-0.969999999999999	-0.34	6.78	6.79	-6.33	0.579999999999998	0.71	-0.68	0.89	0.57	0.89	-0.389999999999999	1.1	0.74	0.58	2.78	-0.73	4.35	3.2	1.89	-1.99	-2.31	0.76	-1.59	0.340000000000001	-3.97	4.18	-0.81	-0.17	0.54	0.46	2.35	2.52	0.26	0.840000000000001	1.7	5.15	1.04	0.0999999999999996	3.53	-0.2	5.15	5.15	4.03	-1.82	-1.2	-0.530000000000001	1.34	5.15	4.53	-0.81	0.31	0.58	-1.06	5.02	0.0199999999999999	5.13	0.87	0.58	2.94	2.8	0.58	0.720000000000001	1.8	1.23	0.211666666666666	2.495	-0.51	0.264	-0.227142857142859	0.578571428571429	0.576666666666668	1.88	2.602	0.334285714285715	1.30714285714286	-1.06375	1.43125	1.16857142857143	0.676666666666668	1.99571428571429	2.32	2.14928571428571	3.18142857142857	0.578571428571429	0.786666666666667	0.963749999999999	-0.111428571428572	0.113333333333333	0.58	0.998571428571429	2.04333333333333	0.738571428571428	-0.0712499999999991	-1.55375	3.82166666666667	-0.148888888888889	0.855882352941176	0.677692307692308	1.41555555555555	-0.177500000000002	1.21928571428571	-0.229999999999999	1.15444444444445	2.1575	0.500000000000002	0.997777777777777	-0.69857142857143	3.03230769230769	0.00583333333333336	1.56	0.448333333333331	0.110833333333334	0.385	-0.00250000000000039	-0.19	-0.0150000000000006	0.72125	0.418750000000001	-0.306000000000001	-0.0566666666666666	1.08111111111111	1.15466666666666	-0.225000000000001	-0.731111111111112	1.10142857142857	0.226153846153846	1.19857142857143	0.84375	-1.08454545454546	-0.153111111111111	-0.318	2.083	-2.6625	-1.09909090909091	0.537142857142854	0.726666666666667	2.04	0.411250000000001	-0.133999999999999	-1.98277777777778	0.126249999999999	1.48166666666667	-1.42375	0.485714285714284	0.638333333333334	-0.459000000000003	0.38875	3.35125	-0.584666666666664	-2.35166666666667	1.19857142857143	-1.278	0.571666666666666	1.01272727272727	-0.422142857142857	0.41	-0.645000000000001	0.677499999999998	0.872499999999999	2.20294117647059	1.216	-0.662500000000001	0.987499999999999	0.983749999999999	0.897777777777778	1.60666666666667	0.274374999999999	2.10818181818182	-1.62	-0.216666666666669	0.744166666666667	0.689230769230769	-0.0430000000000001	0.624705882352941	1.33818181818182	-0.302999999999999	0.621250000000002	0.010625000000001	0.0380000000000003	-0.494285714285714	1.05571428571429	1.305	1.594375	2.43692307692308	-0.360000000000001	1.114	0.571428571428572	1.67636363636364	1.15181818181818	3.17176470588235	-0.0600000000000023	1.08	0.0890909090909098	-0.983333333333334	-3.85941176470588	-1.23272727272727	2.17444444444444	1.63454545454545	1.15416666666667	-1.52272727272727	1.113	-0.238	-0.908999999999999	0.318181818181818	0.195714285714286	1.35714285714286	0.315555555555555	0.741111111111111	0.687272727272727	-0.0650000000000013	1.366	-0.363333333333333	1.04	0.00374999999999837	1.375	1.25375	-1.18181818181818	2.01888888888889	0.341111111111111	-0.350000000000001	0.493749999999999	1.327	0.144	-0.327999999999999	2.502	1.15166666666667	2.22666666666667	1.49066666666667	0.778500000000001	1.07	1.41846153846154	1.3875	-0.125555555555556	-0.00818181818181785	1.37888888888889	0.0166666666666657	2.06	2.23	1.31090909090909	-1.237	-0.863333333333332	0.312222222222223	-1.24769230769231	0.91	2.3875	0.232666666666667	-0.893333333333333	0.735555555555555	-0.778823529411763	1.27	1.254	1.38	1.778	0.0478947368421032	1.226	0.833636363636366	1.35277777777778	0.49	0.406875000000003	0.347619047619047	4.22	3.14	5.09	-0.59	0.58	-4	-2.85	0.58	0.33	0.52	-1.33	-1.4	0.58	0.58	-1.42	-1.03	2.35	2.46	0.58	-4	5.15	5.15	-0.86	-1.06	0.58	0.58	1.62	0.58	0.92	-1.37	-4	2.23	-1.4	-2.48	-4	1.78	0.42	0.140000000000001	-2.12	5.15	-0.38	4.99	-1.12	4.94	-2.81	5.15	0.58	0.799999999999999	1.28	-3.3	1.47	1.7	1.98	0.7	-3.81	-3.82	1.65	5.85	-2.05	-4.64	0.57	0.6	-3.81	0.3	2.35	-3.94	-1.17	2.81	-0.34	-0.0199999999999996	-4.93	0.18	3.6	0.58	-0.0200000000000002	0.84	4.8	-1.28	-4.13	-1.06	-1.11	-1.38	1.04	3.2	4.89	-6.32	-3.81	2.93	0.58	1.09	0.96	2.98	0.5	4.79	2.65	0.579999999999998	7.48	-2.48	4.05	7.48	5.61	2.98	0.51	7.48	-0.569999999999999	0.210000000000001	1.01	0.55	-1.63	0.59	1.57	0.0900000000000003	-2.38	-0.62	2.99	1.72	1.69	-0.940000000000001	0.46	-1.61	-1.11	1.98	-0.98	0.86	4.59	-0.700000000000003	-0.850000000000001	0.579999999999998	-2.38	2.77	-0.699999999999999	-0.969999999999999	-0.34	4.77	4.76	-5.17	0.719999999999999	0.739999999999998	-0.68	-0.48	0.57	0.58	-0.389999999999999	0.17	0.74	1.63	2.78	3.22	4.53	3.2	-2.92	-1.38	-2.85	-1.97	-1.59	-0.0199999999999996	-2.36	3.2	-0.81	0.23	0.54	0.46	-2.95	0.82	0.26	-3.78	1.7	3.93	1.63	-0.79	3.53	-0.2	2.27	2.5	4.03	-1	-1.5	2.67	1.34	5.15	4.53	-0.81	0.31	0.58	-0.0600000000000005	0.62	0.0199999999999999	-0.3	0.869999999999999	-0.0400000000000009	-3.23	0.29	0.58	-0.25	1.11	1.23	-0.0525000000000002	2.1925	0.272500000000001	-0.0199999999999996	-0.560714285714285	-0.595714285714287	-0.185	1.13083333333333	2.253	-0.142857142857142	-0.537857142857144	-0.673125000000001	2.13375	0.984285714285715	0.700555555555555	1.43285714285714	1.54733333333333	2.93637362637363	1.83785714285714	-0.200714285714286	1.30416666666667	1.268125	1.42571428571429	0.161666666666667	1.629	0.527857142857142	2.08083333333333	1.07071428571429	0.290625	-1.11625	1.59333333333333	-0.0749999999999993	0.688823529411764	0.620384615384616	0.764444444444445	0.1525	1.155	0.200625	0.0355555555555558	1.02333333333333	0.382500000000002	0.670000000000002	-0.123928571428571	2.12807692307692	0.32	1.44	0.910416666666666	0.168750000000001	0.357000000000001	1.27875	0.0899999999999999	-0.0906249999999993	1.34125	-0.420625000000001	-0.743	-0.0788888888888888	0.377222222222222	1.10266666666666	-1.55958333333333	1.50111111111111	1.51357142857143	0.256153846153847	0.885714285714286	0.824375	-1.50318181818182	-0.149052631578948	-0.0584999999999987	2.2885	-2.45333333333334	-0.964545454545455	0.0746428571428552	0.352	0.695	0.16375	0.8485	-0.646666666666668	0.774374999999999	1.41277777777778	-1.50625	0.505714285714284	-0.610833333333334	-1.0085	-0.146249999999998	3.0225	-0.24366666666667	-2.35166666666667	-0.0535714285714288	0.227999999999998	0.296666666666667	0.686818181818182	0.0632142857142863	0.0154999999999994	-0.695500000000001	0.248749999999998	-0.255625	1.79647058823529	1.09433333333333	-1.18875	0.993124999999999	1.73375	0.0566666666666666	0.930833333333332	-0.535625000000003	1.93454545454545	-0.889166666666668	-0.18041666666667	0.947083333333333	0.953846153846153	-0.110499999999999	0.786470588235294	0.762727272727273	0.65	0.789999999999999	-0.0875000000000021	0.344	-0.452857142857142	1.345	1.231875	1.3409375	0.883461538461539	-0.298	1.068	0.370714285714286	1.34545454545455	-0.31818181818182	3.22529411764706	0.675333333333334	0.395999999999997	0.131363636363638	-1.58777777777778	-2.71176470588235	-2.13545454545455	1.67222222222222	0.57	0.800000000000001	-0.439545454545453	0.899999999999999	0.33	-0.919999999999998	0.0972727272727276	1.46714285714286	1.01285714285714	0.35611111111111	0.658333333333333	0.905000000000001	0.718214285714286	1.509	0.317222222222222	1.08214285714286	1.225625	1.223125	1.106875	-1.21681818181818	0.834444444444444	0.796111111111111	0.259230769230768	0.0806249999999995	1.055	-0.0515000000000008	-0.307500000000001	2.366	1.63083333333333	0.535833333333333	1.65933333333333	0.84	1.008	1.66538461538462	0.723125	0.458333333333334	-0.0786363636363649	1.38805555555555	0.0627777777777787	1.03318181818182	1.12545454545455	-0.00409090909090892	-1.409	-0.861666666666667	0.321666666666667	-1.11076923076923	1.20142857142857	2.3875	-0.103333333333332	-0.909166666666666	0.188888888888888	-0.507941176470588	0.826895424836602	0.714499999999999	0.164375000000001	1.782	-0.0357894736842113	1.0565	0.522272727272728	1.36055555555556	0.0577272727272735	0.202500000000001	0.403095238095237
chrXV_70127_C_A_-	YOL135C_5UTR_0_21	FALSE	0.0190640323798435	TSS	TRUE	TRUE	TRUE	FALSE	TRUE	FALSE	TRUE	FALSE	-0.0486187189294072	2	86	1	0	1	0	0	-1	0	1	0.355263157894737	0.981818181818182	5.66897812971642	NA	NA	51	2023	788	322	83	1.81	0	0.261	0.261	0	0	0	0	0	0	0	0	0	0	0	0	0	0	0	0	0	0	0	0	0	0	0	6.15	0	0	0	0	0	0	0	0	0	0	0	0	0	0	0	0	0	0	0	0	0	0	0	0	0	0	5.83	0	0	0	0	0	0	0	0	0	0	0	0	0	0	0	0	0	0	0	0	0	0	0	0	0	0	0	0	0	0	0	0	0	0	0	0	0	0	0	0	0	0	0	0	0	0	0	0	0	0	0	0	0	0	0	0	0	0	0	0	0	0	0	0	0	0	0	0	0	0	0	0	0	0	0	0	0	0	0	0	0	0	0	0	0	0	0	0	0	0	0	0	0	0	0	0	0	0	0	0	0	0	0	0	0	0	0	0	0	0	0	0	0	0	0	0	0	0	0	0	0	0	0	0	0	0	0	0	0	0	0	0	0	0	0	0	0	0	0	0	0	0	0	0	0	0	0	0	0	0	0	0	0	0	0	0	0	0	0	0	0	0	0	0	0	0	0	0	6.15	0	0	0	0	0	0	0	0	0	0	0	0	0	0	0	0	0	0	0	0	0	0	0	0	0	0	5.83	0	0	0	0	0	0	0	0	0	0	0	0	0	0	0	0	0	0	0	0	0	0	0	0	0	0	0	0	0	0	0	0	0	0	0	0	0	0	0	0	0	0	0	0	0	0	0	0	0	0	0	0	0	0	0	0	0	0	0	0	0	0	0	0	0	0	0	0	0	0	0	0	0	0	0	0	0	0	0	0	0	0	0	0	0	0	0	0	0	0	0	0	0	0	0	0	0	0	0	0	0	0	0	0	0	0	0	0	0	0	0	0	0	0	0	0	0	0	0	0	0	0	0	0	0	0	0	0	0	0	0	0	0	0	0	0	0	0	0	0	0	0	0	0	0	0	0	0	0	0	0	0	0	0	0	0	0	0	0	0	0	0	0	0	0	0	0	0	1	0	0	0	0	0	0	0	0	0	0	0	0	0	0	0	0	0	0	0	0	0	0	0	0	0	0	1	0	0	0	0	0	0	0	0	0	0	0	0	0	0	0	0	0	0	0	0	0	0	0	0	0	0	0	0	0	0	0	0	0	0	0	0	0	0	0	0	0	0	0	0	0	0	0	0	0	0	0	0	0	0	0	0	0	0	0	0	0	0	0	0	0	0	0	0	0	0	0	0	0	0	0	0	0	0	0	0	0	0	0	0	0	0	0	0	0	0	0	0	0	0	0	0	0	0	0	0	0	0	0	0	0	0	0	0	0	0	0	0	0	0	0	0	0	0	0	0	0	0	0	0	0	0	0	0	0	0	0	0	0	0	0	0	0	0	0	0	0	0	0	0	0	0	0	4.77	0	0	0	0	0	0	0	0	0	0	0	0	0	0	0	0	0	0	0	0	0	0	0	0	0	0	0	0	0	0	0	0	0	0	0	0	0	0	0	0	0	0	0	0	0	0	0	0	0	0	0	0	0	0	0	0	0	0	0	0	0	0	0	0	0	0	0	0	0	0	0	0	0	0	0	0	0	0	0	0	0	0	0	0	0	0	0	0	0	0	0	0	0	0	0	0	0	0	0	0	0	0	0	0	0	0	0	0	0	0	0	0	0	0	0	0	0	0	0	0	0	0	0	0	0	0	0	0	0	0	0	0	0	0	0	0	0	0	0	0	0	0	0	0	0	0	0	0	0	0	0	0	0	0	0	0	0	0	0	0	0	0	0	0	0	0	0	0	0	0	0	0	0	0	0	0	0	0	0	0	0	0	0	0	0	0	0	0	0	0	0	0	0	0	0	4.77	0	0	0	0	0	0	0	0	0	0	0	0	0	0	0	0	0	0	0	0	0	0	0	0	0	0	0	0	0	0	0	0	0	0	0	0	0	0	0	0	0	0	0	0	0	0	0	0	0	0	0	0	0	0	0	0	0	0	0	0	0	0	0	0	0	0	0	0	0	0	0	0	0	0	0	0	0	0	0	0	0	0	0	0	0	0	0	0	0	0	0	0	0	0	0	0	0	0	0	0	0	0	0	0	0	0	0	0	0	0	0	0	0	0	0	0	0	0	0	0	0	0	0	0	0	0	0	0	0	0	0	0	0	0	0	0	0	0	0	0	0	0	0	0	0	0	0	0	0	0	0	0	0	0	0	0	0	0	0	0	0	0	0	0	0	0	0	0	0	0	0	0	0	0	0	0	0	0	0	0	0	0	0	0	0	0	0	0	0	0	0	0	0	0	0	1	0	0	0	0	0	0	0	0	0	0	0	0	0	0	0	0	0	0	0	0	0	0	0	0	0	0	0	0	0	0	0	0	0	0	0	0	0	0	0	0	0	0	0	0	0	0	0	0	0	0	0	0	0	0	0	0	0	0	0	0	0	0	0	0	0	0	0	0	0	0	0	0	0	0	0	0	0	0	0	0	0	0	0	0	0	0	0	0	0	0	0	0	0	0	0	0	0	0	0	0	0	0	0	0	0	0	0	0	0	0	0	0	0	0	0	0	0	0	0	0	0	0	0	0	0	0	0	0	0	0	0	0	0	0	0	0	0	0	0	0	0	0	0	0	0	0	0	0	0	0	0	0	0	0	0	0	0	0	0	0	0	0	0	0	0	0	0	0	0	0	0	0	0	0	0	0	0	0	0	0	0	0	0	0	0	0	0	0	0	0	0	0	0	0	0	4.77	0	0	0	0	0	0	0	0	0	0	0	0	0	0	0	0	0	0	0	0	6.15	0	0	0	0	0	0	0	0	0	0	0	0	0	0	0	0	0	0	0	0	0	0	0	0	0	0	5.83	0	0	0	0	0	0	0	0	0	0	0	0	0	0	0	0	0	0	0	0	0	0	0	0	0	0	0	0	0	0	0	0	0	0	0	0	0	0	0	0	0	0	0	0	0	0	0	0	0	0	0	0	0	0	0	0	0	0	0	0	0	0	0	0	0	0	0	0	0	0	0	0	0	0	0	0	0	0	0	0	0	0	0	0	0	0	0	0	0	0	0	0	0	0	0	0	0	0	0	0	0	0	0	0	0	0	0	0	0	0	0	0	0	0	0	0	0	0	0	0	0	0	0	0	0	0	0	0	0	0	0	0	0	0	0	0	0	0	0	0	0	0	0	0	0	0	0	4.77	0	0	0	0	0	0	0	0	0	0	0	0	0	0	0	0	0	0	0	0	6.15	0	0	0	0	0	0	0	0	0	0	0	0	0	0	0	0	0	0	0	0	0	0	0	0	0	0	5.83	0	0	0	0	0	0	0	0	0	0	0	0	0	0	0	0	0	0	0	0	0	0	0	0	0	0	0	0	0	0	0	0	0	0	0	0	0	0	0	0	0	0	0	0	0	0	0	0	0	0	0	0	0	0	0	0	0	0	0	0	0	0	0	0	0	0	0	0	0	0	0	0	0	0	0	0	0	0	0	0	0	0	0	0	0	0	0	0	0	0	0	0	0	0	0	0	0	0	0	0	0	0	0	0	0	0	0	0	0	0	0	0	0	0	0	0	0	0	0	0	0	0	0	0	0	0	0	0	0	0	0	0	0	0	0	0	0	0	0	0	0	0	0	0	0	0	0	1	0	0	0	0	0	0	0	0	0	0	0	0	0	0	0	0	0	0	0	0	1	0	0	0	0	0	0	0	0	0	0	0	0	0	0	0	0	0	0	0	0	0	0	0	0	0	0	1	0	0	0	0	0	0	0	0	0	0	0	0	0	0	0	0	0	0	0	0	0	0	0	0	0	0	0	0	0	0	0	0	0	0	0	0	0	0	0	0	0	0	0	0	0	0	0	0	0	0	0	0	0	0	0	0	0	0	0	0	0	0	0	0	0	0	0	0	0	0	0	0	0	0	0	0	0	0	0	0	0	0	0	0	0	0	0	0	0	0	0	0	0	0	0	0	0	0	0	0	0	0	0	0	0	0	0	0	0	0	0	0	0	0	0	0	0	0	0	0	0	0	0	0	0	0	0	0	0	0	0	0	0	0	0	0	0	0	0	0	0	0	0	0	0	-1.16	-5.15	4	-4.33	0.0700000000000003	-0.58	4	1.34	-5.09	2.31	-0.34	3.97	-2.9	0.58	-0.530000000000001	1.5	-0.47	-3.29	-0.579999999999999	1.3	-1.84	-2.37	-5.15	-4.58	-4.94	3.35	-5.15	0.61	0.909999999999999	0.5	-0.58	0.96	1.65	-1.26	-0.58	1.55	-4.16	4	0.0800000000000001	-4.54	0.199999999999999	-1.57	0.5	-2.88	2.08	-3.41	-2.41	1.75	-1.99	1.43	-8.69	-2.54	-5.15	1.55	-4.38	-1.82	-0.84	5.81	-0.580000000000002	-0.58	-0.58	-2.36	-0.569999999999999	-2.25	2.06	0.169999999999999	-2.65	-2.14	3.16	-0.120000000000001	-7.48	0.89	-0.65	0.37	-1.88	4	1.58	-3.79	6.32	5.29	0.130000000000001	-0.749999999999998	-1.18	-0.58	-0.870000000000003	5.91	-3.81	6.33	-4.96	-4.7	1.54	0.299999999999997	-0.0699999999999985	6.33	3.43	-1.27	-6.6	4.1	-5.05	-2.76	0.289999999999999	2.25	3.29	-1.86	0.0100000000000016	2.53	-0.390000000000001	-3.16	-0.33	-0.300000000000001	-0.36	-0.93	-1.19	-1.53	0.0200000000000002	3.18	-3.52	-1.78	-0.58	-2.78	5.62	-3.49	-1.53	-0.640000000000001	5.74	1.13	0.0499999999999998	-1.17	6.31	3.05	-1.16	6.11	-1.35	5.65	-1.42	-1.37	-7.46	2.31	-1.04	2.65	-1.82	1.16	1.45	-0.03	-0.23	0.62	-2.54	0.55	1.16	0.42	-3.58	0.1	2.36	1.97	1.83	-2.14	4	-2.31	1.39	-1.71	-3.35	-5.19	1.51	-4.35	-1.34	-1.84	-5.12	0.01	1.27	-2.87	-2.49	-1.77	1.48	1.58	0.220000000000001	0.57	1.27	-1.61	1.14	-5.15	-1.56	0.5	-0.289999999999999	-1.83	1.71	-2.86	-3.62	3.72	-2.83	-0.130000000000001	-2.05	0.920000000000001	-0.3	-3.88	-2.98	-0.93	0.0399999999999991	-2.64833333333333	-0.235000000000001	-0.318	-0.952857142857143	-0.56	0.946666666666667	0.921666666666667	-2.598	-0.312857142857142	0.212857142857144	0.317499999999999	-3.18875	-2.15571428571429	0.0700000000000003	-0.194285714285714	-2.43	-4.00714285714286	-0.534285714285714	-0.79857142857143	-1.34	-1.53125	-1.61857142857143	-2.52666666666667	-4.194	1.10428571428572	-1.88	-1.97142857142857	-1.1475	1.51125	-0.081666666666667	0.477777777777778	-1.20352941176471	-0.153846153846153	-0.106666666666666	0.614166666666669	-1.16571428571429	-1.24125	-0.700000000000001	-1.185	-0.682	-0.641111111111112	0.328571428571429	-2.62692307692308	-0.9125	-1.79666666666667	-0.175833333333333	-0.369166666666667	-0.619000000000002	-1.63875	-1.51339285714286	-0.364999999999999	-1.86375	-0.115	-0.571999999999999	-1.23444444444444	-0.728888888888888	-2.15933333333333	0.502500000000001	-3.04555555555556	-3.08	-0.373846153846154	-1.19857142857143	-1.58125	2.02181818181818	-1.448	-0.126	-3.003	4.225	-0.688181818181818	0.455000000000005	-0.225999999999999	-0.380000000000001	0.186249999999999	-0.776	2.315	-1.325	-1.115	1.68	1.71857142857143	0.155000000000001	0.457000000000004	0.0500000000000007	-3.92625	-1.902	2.35166666666667	-0.474285714285715	-0.271999999999998	-0.865	-1.65363636363636	-0.165714285714284	-0.98	-0.672999999999998	-0.2925	-0.00624999999999787	-2.56823529411765	-1.388	-0.6775	-1.455	-2.40125	-1.67444444444445	-2.295	-0.09375	-1.51363636363637	0.888333333333334	1.87333333333333	-0.673333333333333	-0.997692307692308	0.203	-0.921764705882353	-0.577272727272727	-0.992	-0.675000000000001	-0.0949999999999989	-0.0999999999999996	0.927142857142856	-1.22857142857143	-1.86625	-1.07	-0.162307692307689	0.642999999999999	-1.521	0.427142857142858	-0.848181818181819	-2.31818181818182	-3.43941176470588	-0.0259999999999998	-1.982	-1.80454545454545	1.07222222222223	4.2835294117647	2.87909090909091	-1.86222222222222	-1.06272727272728	-0.209166666666665	0.452727272727273	-0.636000000000003	0.672000000000001	1.078	0.0136363636363637	-2.10571428571429	-1.51428571428571	-0.254444444444445	-0.17	-0.877272727272727	-0.134999999999998	-1.683	0.897777777777777	-0.557142857142857	-1.5375	-1.07875	-0.96625	1.36545454545455	-0.306666666666667	-1.97444444444444	-0.593846153846155	0.809999999999999	-0.970000000000001	0.306000000000001	0.381	-1.47	-3.28	1.77833333333334	-1.66933333333333	-0.929	-0.589	-2.41	-1.12875	0.417777777777777	0.264545454545456	-1.39722222222222	0.39777777777778	-0.587272727272728	-0.65	-0.771818181818182	1.541	0.944666666666667	-0.207777777777778	1.02615384615385	-2.32142857142857	-2.3875	-0.683333333333334	0.98	-0.531111111111111	1.11058823529412	-2.04777777777778	-1.085	-0.3125	-1.672	0.0452631578947376	-0.622	-1.60363636363636	-1.33722222222222	-0.167272727272726	-0.2075	-0.901904761904762	-1.17	-5.15	-11.72	-0.84	1.29	-0.580000000000001	-1.15	-5.02	-5.15	4	2.15	3.36	-1.16	4	-5.11	-5.15	-0.58	-2.66	-5.15	4	-0.59	-0.26	-4.1	4	0	-5.14	-5.15	-0.33	2.89	-0.58	-5.15	-1.44	-2.77	0.0499999999999998	-0.509999999999999	-0.580000000000001	2.16	4	1.11	0.710000000000002	2.93	-0.66	2.94	3.33	3.94	-1.43	-4.85	1.91	0.710000000000001	-0.58	1.53	3.16	-4.42	3.29	3.81	0.92	-1.17	3.55	5.95	-6.84	0.569999999999999	-0.37	3.81	4.56	6.13	2.25	-1.76	-1.64	-2.64	4.36	0.110000000000001	1.65	-3.93	1.04	1.44	1.42	-0.58	-7.25	6.12	-3.11	-3.5	6.29	-3.46	-4.71	5.35	5.91	3.24	0.729999999999999	3.81	-2.22	-0.0300000000000002	-5.44	5.4	-0.17	6.27	-7.47000000000001	2.82	0.429999999999998	-4.05	3.03	2.36	4.84	-0.65	0.0400000000000009	-0.57	6.27	-1.88	-2.33	0.539999999999999	-2.18	-0.320000000000001	-0.55	3.21	-0.69	-1.32	-0.81	-2.41	0.04	-1.09	-2.04	4.92	-0.46	-0.81	-5.15	6.08	-2.24	-6.52	6.32	6.15	6.33	6.20000000000001	3.65	-2.52	3.36	1.58	-5.28	-7.48	-2.74	-0.0499999999999989	-0.33	-0.58	-3.33	1.56	-1.94	1.16	-2.3	-2.38	-0.16	1.42	-0.17	1.07	-0.18	3.8	1.36	3.39	-3.38	3.99	-2.08	2.04	-0.91	-4.69	-0.02	-7.44	-3.84	-0.11	0.57	-2.22	-0.58	-1.94	-0.55	-0.58	2.86	-3.34	-2.94	-0.109999999999999	1.36	0.64	0.12	0.43	-1.81	-1.56	-0.0899999999999999	-0.200000000000001	-5.15	3.4	-0.580000000000001	-2.07	-1	-2.83	-3.04	0.75	0.869999999999998	-0.58	3.69	0.599999999999998	-1.2	0.0649999999999995	-1.73666666666667	-3.54633333333333	0.358	2.07428571428571	1.75142857142857	-0.576666666666666	-3.18333333333333	-1.908	0.598571428571429	0.862857142857142	1.02875	-1.07875	0.187142857142858	-1.47111111111111	-2.67142857142857	-2.838	-3.41285714285714	-3.14142857142857	1.2	-1.26833333333333	-1.005	-1.23285714285714	-0.671666666666669	0.936	-2.16	-2.28166666666667	-0.17	0.56625	0.721249999999998	-3.105	-0.327777777777777	-0.174117647058821	-1.08692307692308	-1.42222222222222	-0.919166666666664	-1.14428571428571	0.840000000000002	0.628888888888888	-0.861666666666666	-0.0830000000000002	-0.698888888888892	-0.0807142857142864	-1.62923076923077	0.272499999999999	-1.08333333333333	-1.645	0.0316666666666663	-0.0950000000000006	-0.918749999999999	-0.284999999999999	0.546250000000001	-0.81875	0.956250000000001	2.058	1.39222222222222	-0.025555555555556	-0.0459999999999994	2.61666666666666	0.043333333333333	0.0528571428571443	-0.13846153846154	-0.572857142857142	-0.0674999999999999	0.984545454545454	0.43	0.242999999999999	-1.574	0.681666666666668	2.61727272727273	-0.604285714285716	-0.478000000000002	-1.01	-0.51375	-0.920999999999999	-1.02166666666667	-0.223749999999999	-1.71055555555556	1.3325	-2.73	1.06666666666667	1.56	0.242500000000001	-2.11875	2.38933333333333	2.35166666666667	0.581428571428571	-0.184000000000001	0.271666666666667	0.280000000000001	0.0392857142857128	0.948999999999998	2.064	-0.205000000000002	0.5175	-1.02470588235293	-0.800666666666665	3.055	-0.53125	-1.06625	1.56111111111111	0.433333333333334	1.165	-2.35545454545455	0.890000000000001	-1.5125	-1.22083333333333	-0.909999999999999	0.0179999999999998	-0.651176470588235	-0.948181818181818	-0.308000000000001	-0.904999999999999	0.27	-0.588	-0.0214285714285722	-1.46142857142857	-0.5975	-1.611875	-1.60461538461539	-0.0470000000000006	-0.615	-1.16857142857143	-1.84272727272727	2.95454545454545	-3.01117647058824	-1.32466666666667	1.19	1.54181818181818	2.10333333333333	1.13999999999999	1.39181818181818	-1.48222222222222	-0.077272727272728	-1.39083333333333	0.426363636363639	-1.164	-1.332	0.762	-0.208181818181819	-0.828571428571428	-0.511428571428571	-0.457777777777778	-1.14666666666667	-0.932727272727274	-1.30142857142857	-1.335	-1.53222222222222	-1.60714285714286	-0.91375	-1.3675	-1.2475	1.06818181818182	-1.36222222222222	0.382222222222222	0.0753846153846141	-0.97125	-1.14	-0.202999999999999	0.234000000000002	-3.262	0.0183333333333335	-2.85	-1.64933333333333	-0.750999999999999	-1.427	-0.920769230769231	-0.317499999999999	-1.33444444444445	-0.107272727272726	-1.37888888888889	-0.523333333333333	-1.47909090909091	-1.60090909090909	0.779999999999999	1.277	0.778666666666667	-0.435555555555556	1.19538461538462	-0.081428571428571	-2.3875	0.890000000000001	0.838333333333331	0.153333333333334	-0.0947058823529403	-1.53222222222222	-0.344000000000001	-0.0162500000000012	-1.892	0.026315789473685	-1.491	0.559090909090909	-1.38388888888889	0.0518181818181809	-0.197499999999998	0.0957142857142861	-1.17	-5.15	-3.55	-3.15	0.0700000000000003	-0.580000000000001	3.43	-4.44	-5.15	4	0.110000000000001	3.97	-2.9	0.58	-5.11	-5.15	-0.47	-2.66	-4.9	4	-1.84	-2.37	-5.15	-0.75	-4.36	-1.23	-5.15	0.61	0.909999999999999	-0.58	-5.14	-1.44	1.65	-1.26	-0.58	-0.580000000000001	2.16	4	0.0800000000000001	0.52	1.12	-0.66	0.5	-1.92	3.94	-2.62	-4.85	1.91	0.630000000000002	0.7	-0.59	1	-5.15	3.29	-0.57	0.92	-0.84	3.55	5.04	-1.06	-0.58	-0.48	3.24	-2.25	2.06	0.169999999999999	-2.65	-2.14	-2.64	3.81	0.110000000000001	0.89	-3.93	1.04	-1.88	1.42	0.69	-7.25	6.12	-3.11	0.130000000000001	4.79	-1.22	-0.58	-0.870000000000003	5.91	-3.71	3.64	-4.38	-2.22	1.54	0.299999999999997	5.4	-0.17	3.43	-1.27	0.290000000000006	0.429999999999998	-5.05	-0.790000000000001	0.289999999999999	4	-0.65	0.0400000000000009	-0.57	6.27	-0.390000000000001	-3.06	0.539999999999999	-0.300000000000001	-0.36	-0.93	3.21	-1.53	-0.65	-0.27	-2.41	-1.47	-1.09	-2.04	5.23	-3.49	-0.81	-5.15	5.74	1.13	0.0499999999999998	3.46	6.31	6.33	3.96	3.65	-2.52	5.65	1.05	-5.16	-7.48	-2.74	-1.04	0.690000000000001	-0.58	1.16	1.56	-1.76	0.91	0.62	-2.39	-0.16	1.16	-0.17	0.949999999999999	-0.16	3.8	1.36	1.83	-2.14	3.99	-2.31	1.64	-1.17	-4.69	-4.34	-7.44	-3.95	-0.11	-1.84	-2.22	0.01	1.27	-1.36	-1.63	2.86	-1.01	-0.63	0.220000000000001	0.57	0.8	0.12	0.43	-5.15	-1.56	0.5	-0.200000000000001	-5.15	2.5	-2.86	-2.52	-0.48	-2.83	-0.979999999999997	-2.05	0.920000000000001	-0.58	-3.88	-2.98	-0.93	0.0525000000000002	-2.1925	-1.67780303030303	0.0200000000000005	0.560714285714285	0.595714285714285	0.185	-1.13083333333333	-2.253	0.142857142857142	0.537857142857144	0.673125000000001	-2.13375	-0.984285714285713	-0.700555555555557	-1.43285714285714	-2.634	-3.71	-1.83785714285714	0.200714285714284	-1.30416666666667	-1.268125	-1.42571428571429	-1.61583333333333	-1.629	-0.527857142857142	-2.08083333333333	-1.07071428571428	-0.290625	1.11625	-1.59333333333333	0.0749999999999993	-0.688823529411767	-0.620384615384616	-0.764444444444443	-0.1525	-1.155	-0.200624999999999	-0.0355555555555558	-1.02333333333333	-0.3825	-0.670000000000002	0.123928571428571	-2.12807692307692	-0.32	-1.44	-0.910416666666663	-0.168749999999999	-0.357000000000001	-1.27875	-0.879958333333334	0.0906249999999993	-1.34125	0.420625000000001	0.743	0.0788888888888906	-0.377222222222223	-1.10266666666666	1.55958333333333	-1.50111111111111	-1.51357142857143	-0.256153846153847	-0.885714285714284	-0.824375	1.50318181818182	-0.509	0.0584999999999987	-2.2885	2.45333333333334	0.964545454545455	-0.0746428571428623	-0.351999999999997	-0.695	-0.16375	-0.848500000000001	0.646666666666668	-0.774374999999999	-1.41277777777778	1.50625	-0.505714285714287	0.610833333333332	1.0085	0.14625	-3.0225	0.24366666666667	2.35166666666667	0.0535714285714288	-0.227999999999998	-0.296666666666667	-0.686818181818182	-0.0632142857142863	-0.0154999999999959	0.695500000000001	-0.248749999999998	0.255625	-1.79647058823529	-1.09433333333333	1.18875	-0.993124999999999	-1.73375	-0.0566666666666666	-0.930833333333332	0.535625	-1.93454545454545	0.889166666666666	0.180416666666666	-0.947083333333333	-0.953846153846154	0.1105	-0.786470588235294	-0.762727272727273	-0.65	-0.789999999999999	0.0875000000000004	-0.344	0.452857142857143	-1.345	-1.231875	-1.3409375	-0.883461538461539	0.297999999999998	-1.068	-0.370714285714286	-1.34545454545455	0.318181818181817	-3.22529411764706	-0.675333333333331	-0.396000000000001	-0.131363636363638	1.58777777777778	2.71176470588235	2.13545454545455	-1.67222222222222	-0.57	-0.799999999999997	0.439545454545456	-0.899999999999999	-0.330000000000002	0.919999999999998	-0.0972727272727276	-1.46714285714286	-1.01285714285714	-0.356111111111112	-0.658333333333332	-0.904999999999999	-0.718214285714286	-1.509	-0.317222222222222	-1.08214285714286	-1.225625	-1.223125	-1.106875	1.21681818181818	-0.834444444444445	-0.796111111111111	-0.259230769230772	-0.0806249999999995	-1.055	0.0515000000000008	0.307500000000001	-2.366	-1.63083333333333	-0.535833333333333	-1.65933333333333	-0.84	-1.008	-1.66538461538462	-0.723125000000001	-0.458333333333334	0.0786363636363649	-1.38805555555555	-0.0627777777777769	-1.03318181818182	-1.12545454545455	0.00409090909090892	1.409	0.861666666666666	-0.321666666666667	1.11076923076923	-1.20142857142857	-2.3875	0.103333333333333	0.909166666666668	-0.188888888888888	0.507941176470588	-1.79	-0.714499999999999	-0.164375	-1.782	0.0357894736842113	-1.0565	-0.522272727272728	-1.36055555555556	-0.0577272727272735	-0.202500000000001	-0.403095238095238
chrXV_701324_TC_T_-	YOR192C_chrXV_701324_TC_T_72_2	FALSE	0.0985234648421669	UpStream	FALSE	TRUE	FALSE	FALSE	FALSE	FALSE	TRUE	TRUE	-0.566659859609058	1	74	1	-1	0	0	0	-1	0	0	0.509933774834437	0.993717099677365	2.28860281703656	NA	NA	5	691	115	42	757	0.94	0.0228898	0.304	0.304	0	0	0	0	0	0	0	0	0	0	0	0	0	0	0	0	0	0	0	0	0	0	0	0	0	0	-6.41	0	0	0	0	0	0	0	0	0	0	0	0	0	0	0	0	0	0	0	0	0	0	0	0	0	0	0	0	0	0	0	0	0	0	0	0	0	0	0	0	0	0	0	0	0	0	0	0	0	0	0	0	0	0	0	0	0	0	0	0	0	0	0	0	0	0	0	0	0	0	0	0	0	0	0	0	0	0	0	0	0	0	0	0	0	0	0	0	0	0	0	0	0	0	0	0	0	0	0	0	0	0	0	0	0	0	0	0	0	0	0	0	0	0	-6.07	0	0	0	0	0	0	0	0	0	0	0	0	0	0	0	0	0	0	0	0	0	0	0	0	0	0	0	0	0	0	0	0	0	0	0	0	0	0	0	0	0	0	0	0	0	0	0	0	0	0	0	0	0	0	0	0	0	0	0	0	0	0	0	0	0	0	0	0	0	0	0	0	0	0	0	0	0	0	0	0	-6.41	0	0	0	0	0	0	0	0	0	0	0	0	0	0	0	0	0	0	0	0	0	0	0	0	0	0	0	0	0	0	0	0	0	0	0	0	0	0	0	0	0	0	0	0	0	0	0	0	0	0	0	0	0	0	0	0	0	0	0	0	0	0	0	0	0	0	0	0	0	0	0	0	0	0	0	0	0	0	0	0	0	0	0	0	0	0	0	0	0	0	0	0	0	0	0	0	0	0	0	0	0	0	0	0	0	0	0	0	0	0	0	0	0	0	-6.07	0	0	0	0	0	0	0	0	0	0	0	0	0	0	0	0	0	0	0	0	0	0	0	0	0	0	0	0	0	0	0	0	0	0	0	0	0	0	0	0	0	0	0	0	0	0	0	0	0	0	0	0	0	0	0	0	0	0	0	0	0	0	0	0	0	0	0	0	0	0	0	0	0	0	0	0	0	0	0	0	-1	0	0	0	0	0	0	0	0	0	0	0	0	0	0	0	0	0	0	0	0	0	0	0	0	0	0	0	0	0	0	0	0	0	0	0	0	0	0	0	0	0	0	0	0	0	0	0	0	0	0	0	0	0	0	0	0	0	0	0	0	0	0	0	0	0	0	0	0	0	0	0	0	0	0	0	0	0	0	0	0	0	0	0	0	0	0	0	0	0	0	0	0	0	0	0	0	0	0	0	0	0	0	0	0	0	0	0	0	0	0	0	0	0	0	-1	0	0	0	0	0	0	0	0	0	0	0	0	0	0	0	0	0	0	0	0	0	0	0	0	0	0	0	0	0	0	0	0	0	0	0	0	0	0	0	0	0	0	0	0	0	0	0	0	0	0	0	0	0	0	0	0	0	0	0	0	0	0	0	0	0	0	0	0	0	0	0	0	0	0	0	0	0	0	0	0	0	0	0	0	0	0	0	0	0	0	0	0	0	0	0	0	0	0	0	0	0	0	0	0	0	0	0	0	0	0	0	0	0	0	0	0	0	0	0	0	0	0	0	0	0	0	0	0	0	0	0	0	0	0	0	0	0	0	0	0	0	0	0	0	0	0	0	0	0	0	0	0	0	0	0	0	0	0	0	0	0	0	0	0	0	0	0	0	0	0	0	0	0	0	0	0	0	0	0	0	0	0	0	0	0	0	0	0	0	0	0	0	0	0	0	0	0	0	0	0	0	0	0	0	0	0	0	0	0	0	0	0	0	0	-4.81	0	0	0	0	0	0	0	0	0	0	0	0	0	0	0	0	0	0	0	0	0	0	0	0	0	0	0	0	0	0	0	0	0	0	0	0	0	0	0	0	0	0	0	0	0	0	0	0	0	0	0	0	0	0	0	0	0	0	0	0	0	0	0	0	0	0	0	0	0	0	0	0	0	0	0	0	0	0	0	0	0	0	0	0	0	0	0	0	0	0	0	0	0	0	0	0	0	0	0	0	0	0	0	0	0	0	0	0	0	0	0	0	0	0	0	0	0	0	0	0	0	0	0	0	0	0	0	0	0	0	0	0	0	0	0	0	0	0	0	0	0	0	0	0	0	0	0	0	0	0	0	0	0	0	0	0	0	0	0	0	0	0	0	0	0	0	0	0	0	0	0	0	0	0	0	0	0	0	0	0	0	0	0	0	0	0	0	0	0	0	0	0	0	0	0	-4.81	0	0	0	0	0	0	0	0	0	0	0	0	0	0	0	0	0	0	0	0	0	0	0	0	0	0	0	0	0	0	0	0	0	0	0	0	0	0	0	0	0	0	0	0	0	0	0	0	0	0	0	0	0	0	0	0	0	0	0	0	0	0	0	0	0	0	0	0	0	0	0	0	0	0	0	0	0	0	0	0	0	0	0	0	0	0	0	0	0	0	0	0	0	0	0	0	0	0	0	0	0	0	0	0	0	0	0	0	0	0	0	0	0	0	0	0	0	0	0	0	0	0	0	0	0	0	0	0	0	0	0	0	0	0	0	0	0	0	0	0	0	0	0	0	0	0	0	0	0	0	0	0	0	0	0	0	0	0	0	0	0	0	0	0	0	0	0	0	0	0	0	0	0	0	0	0	0	0	0	0	0	0	0	0	0	0	0	0	0	0	0	0	0	0	0	-1	0	0	0	0	0	0	0	0	0	0	0	0	0	0	0	0	0	0	0	0	0	0	0	0	0	0	0	0	0	0	0	0	0	0	0	0	0	0	0	0	0	0	0	0	0	0	0	0	0	0	0	0	0	0	0	0	0	0	0	0	0	-6.41	0	0	0	0	0	0	0	0	0	0	0	0	0	0	0	0	0	0	0	0	0	0	0	0	0	0	0	0	0	0	0	0	0	0	0	0	0	0	0	0	0	0	0	0	0	0	0	0	0	0	0	0	0	0	0	0	0	0	0	0	0	0	0	0	0	0	0	0	0	0	0	0	0	0	0	0	0	0	0	0	0	0	0	0	0	0	0	0	0	0	0	0	0	0	0	0	0	0	0	0	0	0	0	0	0	0	0	0	0	0	0	0	0	0	-6.07	0	0	0	0	0	0	0	0	0	0	0	0	0	0	0	0	0	0	-4.81	0	0	0	0	0	0	0	0	0	0	0	0	0	0	0	0	0	0	0	0	0	0	0	0	0	0	0	0	0	0	0	0	0	0	0	0	0	0	0	0	0	0	0	0	0	0	0	0	0	0	0	0	0	0	0	0	0	0	0	0	0	-6.41	0	0	0	0	0	0	0	0	0	0	0	0	0	0	0	0	0	0	0	0	0	0	0	0	0	0	0	0	0	0	0	0	0	0	0	0	0	0	0	0	0	0	0	0	0	0	0	0	0	0	0	0	0	0	0	0	0	0	0	0	0	0	0	0	0	0	0	0	0	0	0	0	0	0	0	0	0	0	0	0	0	0	0	0	0	0	0	0	0	0	0	0	0	0	0	0	0	0	0	0	0	0	0	0	0	0	0	0	0	0	0	0	0	0	-6.07	0	0	0	0	0	0	0	0	0	0	0	0	0	0	0	0	0	0	-4.81	0	0	0	0	0	0	0	0	0	0	0	0	0	0	0	0	0	0	0	0	0	0	0	0	0	0	0	0	0	0	0	0	0	0	0	0	0	0	0	0	0	0	0	0	0	0	0	0	0	0	0	0	0	0	0	0	0	0	0	0	0	-1	0	0	0	0	0	0	0	0	0	0	0	0	0	0	0	0	0	0	0	0	0	0	0	0	0	0	0	0	0	0	0	0	0	0	0	0	0	0	0	0	0	0	0	0	0	0	0	0	0	0	0	0	0	0	0	0	0	0	0	0	0	0	0	0	0	0	0	0	0	0	0	0	0	0	0	0	0	0	0	0	0	0	0	0	0	0	0	0	0	0	0	0	0	0	0	0	0	0	0	0	0	0	0	0	0	0	0	0	0	0	0	0	0	0	-1	0	0	0	0	0	0	0	0	0	0	0	0	0	0	0	0	0	0	-1	0	0	0	0	0	0	0	0	0	0	0	0	0	0	0	0	0	0	0	0	0	0	0	0	0	0	0	0	0	0	0	0	0	0	0	-0.58	-5.52	-0.58	0	-4.57	-3.99	0	0	-3.5	-2.74	0	-3.98	-5.15	-4.7	-1.88	-1.45	-1.67	-0.0499999999999998	0.95	0	-3.47	-3.41	-2.36	2.7	-5.15	1.14	4.34	-7.56	-4.43	1.27	2.41	-3.99	-1.55	-0.54	-0.629999999999999	3.99	-2.26	2.36	-0.47	-1.02	4.46	2.74	-0.949999999999999	-3.37	0	0	-1.14	0.81	-0.66	-2.93	-0.58	-3.36	-4.44	0	3.81	2.55	0.859999999999999	-1.7	-6.33	-1.75	-4.96	1.38	3.81	-4.1	6.33	0.83	-2.57	-3.77	2.67	-5.76	-4.16	-2.95	0	1.26	3.93	-6.02	-5.71	-4.74	-1.16	0	3.28	4.4	6.78	-12.25	1.84	6.32	-8.67	-7.48	-1.65	0.519999999999999	0	-12.5	-3.56	1.6	-3.62	0.109999999999999	-2.31	0	-2.08	0.16	-2.81	-0.579999999999999	-1.01	-1.86	0	-0.369999999999997	-0.87	-2.97	4.38	0.37	0	-3.25	0	0.9	-1.13	-3	-3.77	0	-0.6	0	1.59	-2.39	2.53	4.54	-1.16	-13.8	2.07	-1.41	-4.01	-2.77	1.7	1.21	2.56	5.1	4.9	2.72	-4.16	-2.14	1.74	-2.16	-1.82	2.31	1.73	-3.29	-2.59	-0.12	-5.24	-0.800000000000001	1.81	-0.26	-3.77	-2.01	3.57	1.36	0.989999999999999	-2.49	-1.85	1.58	-4.28	0.41	1.59	-3.71	0	-2.44	0	0.24	-2.03	-2.1	1.23	1.46	-5.01	-3.59	-2.6	-2.45	-2	-0.76	1.17	-1.42	-1.51	-3.1	-5.15	-0.94	-2.23	0	0.0499999999999998	-4.98	0	0	-0.26	-6.96	1.22	-5.54	-4.64	7.53	6.43	-3.18	0.0345238095238098	-1.17380952380952	-0.154761904761905	0.146	-0.165000000000001	0.248571428571427	0.581904761904761	0.658571428571429	-1.08333333333333	-0.0267857142857153	0.934642857142858	0.0712500000000009	-2.03944444444445	-0.869285714285715	0.106000000000002	-0.0221428571428568	-1.177	-2.13107142857143	0.118749999999999	0.0342857142857138	-0.723333333333334	-0.905277777777778	-1.59892857142857	0.282857142857143	-2.33433333333333	0.660535714285714	1.6	-0.946785714285713	-0.643888888888888	0.635833333333334	0.778095238095238	0.253222222222222	-0.580261437908497	-0.0956593406593402	0.312555555555555	0.295256410256412	-0.611000000000001	-0.7425	0.0333333333333332	-0.157051282051281	-0.285545454545455	-0.324619883040935	-0.0806190476190487	-1.30758241758242	-0.643589743589743	-0.956346153846154	-0.355384615384615	-0.167499999999999	-0.297636363636364	-1.37291666666667	-0.0390277777777781	-0.0273611111111114	-1.27916666666667	0.139861111111111	0.316999999999999	-0.585111111111111	-0.141666666666667	-1.24595833333333	0.985256410256412	-2.46855555555555	-1.73196428571429	-0.296868131868131	-0.453214285714287	-0.77875	1.37280303030303	-0.527818181818182	-0.236818181818181	-1.83981818181818	2.42602564102564	-0.439545454545456	0.220571428571425	0.0886250000000004	0.205833333333334	0.355833333333333	-1.066	0.845584795321638	-1.07138888888889	-0.637456140350874	0.813055555555554	0.6275	0.601190476190478	0.624909090909089	0.158055555555556	-2.1275	-1.34625	1.06285714285714	0.37875	-0.745545454545454	-0.228809523809524	-0.837196969696969	-0.295952380952381	-0.468181818181819	-0.421818181818184	0.127222222222223	0.483333333333334	-1.46846405228757	-0.704750000000004	-0.249722222222221	-0.849583333333335	-1.49972222222222	-0.575111111111111	-0.990952380952381	0.438272058823529	-0.815681818181819	0.0264285714285712	1.14910256410257	-0.49198717948718	-0.709835164835165	0.169636363636363	-0.622745098039216	-0.113560606060606	-0.962363636363636	-0.42513888888889	0.0141544117647037	-0.153818181818181	0.360178571428571	-0.825892857142857	-1.02930555555556	-0.582463235294117	0.474560439560438	0.224545454545455	-0.902545454545455	0.361607142857142	-0.36780303030303	-0.825378787878783	-2.06892156862745	-0.390791666666669	-0.706333333333333	-1.1005303030303	0.854444444444443	2.06581699346405	2.04	-0.786444444444445	-0.200606060606059	0.139038461538462	-0.150075757575756	-0.202272727272724	0.217636363636363	0.644363636363638	0.0984848484848495	-1.41035714285714	1.74428571428571	-0.0548888888888897	-0.0452222222222218	-0.62128787878788	-0.327666666666666	-1.08018181818182	0.245333333333334	-0.256607142857144	-1.16597222222222	-0.452916666666667	-0.45986111111111	0.719015151515151	0.296777777777779	-1.11611111111111	-0.530879120879121	0.475416666666668	-0.51509090909091	0.272	0.226909090909091	-0.751	-1.68666666666667	1.28642857142857	-1.09004166666667	-0.608999999999998	-0.375363636363636	-1.49571428571428	-0.289444444444445	-0.0763333333333343	0.227499999999999	-0.7953216374269	0.173666666666666	0.0582575757575761	0.0385606060606047	-0.0161363636363632	0.904818181818182	0.557666666666666	-0.0638888888888882	0.600439560439561	-1.12464285714286	-1.16722222222222	-0.3245	0.554743589743589	-0.0657777777777788	0.565718954248366	-1.29255555555556	-0.358363636363638	0.317361111111111	-0.928363636363635	0.0848684210526329	-0.358909090909091	-0.877272727272727	-0.7853216374269	0.062954545454545	-0.0573161764705894	-0.58569264069264	-0.58	-5.15	-5.16	0	0	1.99	4	-4.03	-4.42	0.45	-4.05	-0.58	-2.83	-5.15	-4.08	-3.5	-0.58	-1.52	-5.15	1.54	-4.72	-6.73	-0.700000000000001	1.06	0.789999999999999	-4.44	-2.83	-3.15	1.55	-0.0999999999999996	-1.75	-4.86	4.28	1.23	0.53	0.959999999999999	-5.25	-1.32	-1.19	-3.64	2.53	1.82	0.270000000000001	-2.39	2.58	-3.53	0.0699999999999967	-2.55	1.2	0.46	-1.26	0	-2.96	0.5	0	2.93	0.47	-1.4	1.61	-4.77	0	1.38	3.8	0	2.38	3.33	-0.969999999999999	-3.38	0.0699999999999994	-0.119999999999999	-0.57	-0.330000000000004	-0.56	-2.78	-1.73	-3.34	0	-7.81	0	-2.31	5	4.16	-2.6	-7.48	5.5	6.32	-0.569999999999999	0.120000000000001	-0.569999999999999	-2.49	1.29	-0.580000000000004	0.94	-0.929999999999999	2.19	0	-9.81	2.86	-0.58	-0.949999999999999	-0.590000000000002	-0.92	-0.799999999999997	-3.63	0.58	-5.99	-0.980000000000001	2.31	0.63	-2.45	-3.19	0	0	-0.879999999999999	0	-3.52	-2.16	0	0.349999999999999	-1.71	2.12	-1.98	0.82	-4.14	-1.83	-6.01	7.78	-4.38	0.879999999999999	0.0400000000000009	-2.15	0	1.28	-0.25	-2.19	-0.870000000000001	-3.26	-2.41	1.71	-3.24	0	-0.92	0.69	-4.75	-3.67	6.75	-2.77	-1.24	0.569999999999999	0.170000000000001	-2.9	-2.33	2	-1.02	4.42	0.670000000000002	0.38	1.14	-2.54	-0.49	2.18	-0.33	-2.67	-1.35	-2	2.48	0.919999999999999	0.810000000000001	0.81	3.4	-4.68	-9.71	-5.78	-5.75	-3.36	-1.03	1.2	-2.12	-1.06	-0.93	-5.15	1	-0.54	4.31	-0.17	-6.19	-5.17	-1.27	0.199999999999998	-1.01	1.51	-3.46	-4.64	-1.13	-1.01	-1	-0.145714285714286	-1.18928571428571	0.057380952380953	0.110666666666667	0.747678571428573	0.405714285714286	-0.614761904761904	-1.85761904761905	-1.35666666666667	0.0110714285714302	-0.374285714285714	0.718472222222223	-0.377916666666668	-0.326964285714286	-0.812000000000001	-1.67178571428571	-1.32466666666667	-1.80089285714286	-2.23928571428572	0.149464285714286	-0.219285714285714	-0.482916666666666	-0.186964285714286	-0.342380952380953	0.737	-1.41	-1.18738095238095	-0.236607142857142	0.35	0.487222222222222	-2.39785714285714	-0.120222222222221	-0.282320261437906	-0.632747252747253	-0.931111111111111	-0.387564102564102	-0.882809523809524	0.510555555555555	-0.139333333333333	-0.958012820512819	-0.0559090909090916	-0.60125730994152	0.140380952380955	-1.38505494505495	0.316410256410256	-0.683910256410256	-0.849551282051284	0.0889102564102568	-0.0540909090909096	0.051111111111112	-0.0134722222222221	0.315555555555555	-0.144027777777778	0.12875	0.464333333333334	0.700222222222221	-0.320333333333333	-0.379416666666664	1.22589743589744	0.891666666666669	0.143571428571429	-0.0545054945054932	-0.531428571428572	-0.10625	0.396742424242426	0.0479090909090916	0.236909090909091	-0.808636363636363	0.497051282051284	1.69530303030303	-0.598476190476191	-0.476041666666667	-1.02097222222222	-0.263749999999998	-0.266545454545454	-0.0220175438596506	0.0754166666666656	-1.0628947368421	0.725416666666666	-1.13035714285714	0.310714285714287	0.797545454545457	-0.28888888888889	-1.34944444444444	1.427375	1.06285714285714	-0.279285714285715	0.376636363636365	0.189761904761903	0.108484848484849	0.274095238095239	0.428545454545457	1.02909090909091	-0.18847222222222	-0.245416666666667	-0.839052287581694	-0.608875000000005	1.55277777777778	-0.319027777777777	-0.35361111111111	0.575777777777777	-0.175952380952381	0.24746323529412	-1.47386363636364	0.758095238095239	-0.870897435897433	-0.620576923076923	-0.479505494505496	0.0240909090909094	-0.317058823529411	-0.810378787878788	0.223	-0.494722222222222	0.185257352941175	-0.187272727272727	0.0755357142857145	-0.614464285714286	-0.381111111111112	-1.06632352941176	-1.55181318681319	-0.111272727272727	-0.439545454545454	-0.547499999999999	-1.16840909090909	1.17083333333333	-1.92571895424837	-0.516500000000001	0.237000000000002	0.806969696969695	1.02266666666667	1.09009803921568	0.363030303030303	-0.987222222222222	-0.386060606060607	-0.987756410256413	0.704393939393938	-0.772545454545455	-0.450181818181818	0.429545454545455	-0.151818181818181	0.222857142857142	-0.475714285714286	-0.139777777777777	-0.626888888888889	-0.520833333333334	-0.47995238095238	-0.765363636363636	-0.531444444444443	-0.700892857142858	0.061805555555555	-0.653333333333334	-0.72125	0.578106060606061	-1.20333333333333	0.481444444444444	0.296813186813189	-0.597222222222221	-0.828363636363635	-0.0977272727272727	0.180727272727273	0.736000000000001	0.0399999999999991	-1.96142857142857	-0.915041666666667	-0.381928571428572	-0.824909090909092	-0.472087912087911	-0.40111111111111	-0.614888888888888	-0.0790151515151507	-0.782982456140349	-0.236666666666668	-1.22901515151515	-1.34325757575758	-0.0665909090909107	0.605818181818182	0.522125	-0.193444444444443	0.694560439560439	0.0669642857142865	-1.16722222222222	0.383000000000001	0.415320512820513	-0.0687777777777772	0.0677124183006548	-0.655222222222221	-0.40490909090909	-0.346527777777778	-1.05509090909091	0.059947368421053	-0.91481818181818	0.265075757575756	-0.8053216374269	-0.0353787878787895	-0.162794117647058	0.105129870129869	-0.58	-5.15	-0.58	0	-4.57	-1.87	0.579999999999999	-4.03	-3.5	0.45	-4.05	-3.98	-5.15	-4.7	-1.88	-3.5	-1.67	-0.91	-5.15	0	-3.47	-3.91	-2.36	1.06	-5.15	-4.44	-2.2	-7.56	0.13	1.27	-1.75	-4.27	4.28	-0.54	-0.629999999999999	3.99	-5.25	2.36	-1.19	-3.64	4.46	2.74	-0.189999999999998	-2.39	1.38	-3.53	-1.14	0.160000000000001	-0.66	0.46	-1.26	0	-2.96	0.5	0.569999999999999	2.93	0.859999999999999	-1.7	1.61	-3.54	-1.83	1.38	3.81	-4.1	6.33	3.33	-1.99	-3.59	2.67	-0.119999999999999	-0.57	-2.95	-0.56	-0.42	1.13	-6.02	-3.84	-5.11	0	-2.31	4.98	4.16	5.86	-7.48	4.41999999999999	6.32	-4.27	-5.14	-0.569999999999999	-2.49	1.29	-0.580000000000004	-1.56	-0.929999999999999	1.52	0.109999999999999	-9.81	2.86	-2.08	0.16	-0.590000000000002	-0.92	-1.01	-1.86	0.579999999999999	-1.6	-0.87	-2.97	4.37	0.37	-2.74	-3.25	0	-0.709999999999999	-1.13	-3.52	-3.77	0	0.220000000000001	-1.71	1.59	-2.39	1.39	2.03	-1.83	-13.8	7.78	-4.38	-1.19	0.0400000000000009	1.7	1.21	1.28	-0.25	1.11	2.72	-4.16	-2.41	1.74	-2.16	-1.82	-0.92	1.49	-4.75	-3.67	3.6	-5.24	-0.800000000000001	0.749999999999999	-0.26	-3.77	-2.33	2	-1.02	4.19	-2.49	0.38	1.14	-4.01	-0.49	1.59	-3.71	-2.67	-1.35	-2	0.24	0.919999999999999	0.810000000000001	1.23	1.46	-4.68	-9.26	-5.78	-5.75	-3.36	-1.03	1.2	-1.42	-1.51	-3.1	-5.15	1	-1.57	0	0.0499999999999998	-6.19	-3.57	-0.81	-0.26	-1.01	1.22	-4.39	-4.64	1.12	2.19	-1	-0.055595238095238	-1.18154761904762	-0.0486904761904761	0.128333333333333	0.291339285714285	0.327142857142857	-0.0164285714285715	-0.599523809523809	-1.22	-0.00785714285714256	0.280178571428571	0.394861111111112	-1.20868055555555	-0.598125	-0.353	-0.846964285714286	-1.25083333333333	-1.96598214285714	-1.06026785714286	0.0918749999999999	-0.471309523809524	-0.694097222222222	-0.892946428571429	-0.0297619047619051	-0.798666666666666	-0.374732142857141	0.105256410256409	-0.59169642857143	-0.146944444444445	0.561527777777776	-0.809880952380952	0.0664999999999996	-0.431290849673204	-0.364203296703296	-0.309277777777778	-0.046153846153846	-0.746904761904759	-0.115972222222222	-0.052999999999999	-0.557532051282049	-0.170727272727273	-0.462938596491227	0.0298809523809531	-1.34631868131868	-0.163589743589743	-0.820128205128205	-0.602467948717948	-0.0392948717948727	-0.175863636363637	-0.660902777777778	-0.0262500000000001	0.144097222222222	-0.711597222222222	0.134305555555557	0.390666666666668	0.057555555555556	-0.231000000000001	-0.812687500000003	1.10557692307692	-0.788444444444444	-0.794196428571428	-0.175686813186813	-0.492321428571428	-0.4425	0.884772727272725	-0.239954545454546	4.54545454537936e-05	-1.32422727272727	1.46153846153846	0.627878787878789	-0.188952380952387	-0.193708333333333	-0.407569444444444	0.0460416666666656	-0.666272727272727	0.411783625730994	-0.497986111111111	-0.850175438596491	0.769236111111113	-0.251428571428573	0.455952380952381	0.711227272727275	-0.0654166666666676	-1.73847222222222	0.0405625000000001	1.06285714285714	0.0497321428571418	-0.184454545454543	-0.0195238095238093	-0.364356060606061	-0.0109285714285718	-0.0198181818181808	0.303636363636363	-0.0306250000000006	0.118958333333333	-1.15375816993465	-0.656812500000001	0.651527777777778	-0.584305555555556	-0.926666666666666	0.000333333333331964	-0.583452380952382	0.342867647058824	-1.14477272727273	0.392261904761906	0.139102564102565	-0.556282051282052	-0.59467032967033	0.0968636363636364	-0.469901960784314	-0.461969696969697	-0.369681818181818	-0.459930555555557	0.0997058823529411	-0.170545454545455	0.217857142857143	-0.720178571428571	-0.705208333333333	-0.824393382352941	-0.538626373626375	0.0566363636363629	-0.671045454545454	-0.0929464285714285	-0.768106060606062	0.172727272727276	-1.99732026143791	-0.453645833333333	-0.234666666666666	-0.146780303030301	0.938555555555556	1.57795751633987	1.20151515151515	-0.886833333333332	-0.293333333333333	-0.424358974358974	0.277159090909091	-0.48740909090909	-0.116272727272728	0.536954545454545	-0.0266666666666673	-0.593750000000001	0.593619047619047	-0.0973333333333333	-0.336055555555555	-0.571060606060605	-0.403809523809521	-0.922772727272726	-0.143055555555556	-0.478750000000002	-0.552083333333332	-0.553125000000001	-0.590555555555556	0.648560606060606	-0.453277777777777	-0.317333333333334	-0.117032967032969	-0.0609027777777786	-0.671727272727273	0.0871363636363638	0.203818181818182	-0.0499090909090913	-0.823333333333333	-0.337499999999999	-1.00254166666667	-0.495464285714286	-0.600136363636363	-0.9839010989011	-0.345277777777778	-0.34561111111111	0.074242424242426	-0.789152046783625	-0.0314999999999994	-0.585378787878787	-0.652348484848485	-0.0413636363636378	0.755318181818182	0.539895833333334	-0.128666666666668	0.6475	-0.528839285714286	-1.16722222222222	0.0292500000000011	0.485032051282051	-0.0672777777777789	0.31671568627451	-0.973888888888888	-0.381636363636364	-0.0145833333333325	-0.991727272727273	0.0724078947368412	-0.636863636363636	-0.306098484848485	-0.7953216374269	0.0137878787878787	-0.110055147058823	-0.240281385281385
chrXV_70183_C_A_-	YOL135C_5UTR_0_12	FALSE	0.014648700427973	TSS	TRUE	TRUE	TRUE	FALSE	TRUE	FALSE	TRUE	TRUE	-0.0504806825874531	2	30	1	0	1	0	0	-1	0	0	0.355263157894737	0.981818181818182	5.66897812971642	NA	NA	51	2023	788	322	139	1.81	0	0.475	0.475	0	0	0	0	0	0	0	0	0	0	0	0	0	0	0	0	0	0	0	0	0	0	0	0	0	0	0	0	0	0	0	0	0	0	0	0	0	0	0	0	0	0	0	0	0	0	0	0	0	0	0	0	0	0	0	0	0	0	0	0	0	0	0	0	0	0	0	0	0	0	0	0	0	0	0	0	0	0	0	0	0	0	0	0	0	0	0	0	0	0	0	0	0	0	0	0	0	0	0	0	0	0	0	0	0	0	0	0	0	0	0	0	0	0	0	0	0	0	0	0	0	0	5.46	0	0	0	0	0	0	0	0	0	0	0	0	0	0	0	0	0	0	0	0	0	0	0	0	0	0	0	0	0	0	0	0	0	0	0	0	0	0	0	0	0	0	0	0	0	0	0	0	0	0	0	0	0	0	0	0	0	0	0	0	0	0	0	0	0	0	0	0	0	0	0	0	0	0	0	0	0	0	0	0	0	0	0	0	0	0	0	0	0	0	0	0	0	0	0	0	0	0	0	0	0	0	0	0	0	0	0	0	0	0	0	0	0	0	0	0	0	0	0	0	0	0	0	0	0	0	0	0	0	0	0	0	0	0	0	0	0	0	0	0	0	0	0	0	0	0	0	0	0	0	0	0	0	0	0	0	0	0	0	0	0	0	0	0	0	0	0	0	0	0	0	0	0	0	0	0	0	0	0	0	0	0	0	0	0	0	0	0	0	0	0	0	0	0	0	5.46	0	0	0	0	0	0	0	0	0	0	0	0	0	0	0	0	0	0	0	0	0	0	0	0	0	0	0	0	0	0	0	0	0	0	0	0	0	0	0	0	0	0	0	0	0	0	0	0	0	0	0	0	0	0	0	0	0	0	0	0	0	0	0	0	0	0	0	0	0	0	0	0	0	0	0	0	0	0	0	0	0	0	0	0	0	0	0	0	0	0	0	0	0	0	0	0	0	0	0	0	0	0	0	0	0	0	0	0	0	0	0	0	0	0	0	0	0	0	0	0	0	0	0	0	0	0	0	0	0	0	0	0	0	0	0	0	0	0	0	0	0	0	0	0	0	0	0	0	0	0	0	0	0	0	0	0	0	0	0	0	0	0	0	0	0	0	0	0	0	0	0	0	0	0	0	0	0	0	0	0	0	0	0	0	0	0	0	0	0	0	0	0	0	0	0	1	0	0	0	0	0	0	0	0	0	0	0	0	0	0	0	0	0	0	0	0	0	0	0	0	0	0	0	0	0	0	0	0	0	0	0	0	0	0	0	0	0	0	0	0	0	0	0	0	0	0	0	0	0	0	0	0	0	0	0	0	0	0	0	0	0	0	0	0	0	0	0	0	0	0	0	0	0	0	0	0	0	0	0	0	0	0	0	0	0	0	0	0	0	0	0	0	0	0	0	0	0	0	0	0	0	0	0	0	0	0	0	0	0	0	0	0	0	0	0	0	0	0	0	0	0	0	0	0	0	0	0	0	0	0	0	0	0	0	0	0	0	0	0	0	0	0	0	0	0	0	0	0	0	0	0	0	0	0	0	0	0	0	0	0	0	0	0	0	0	0	0	0	0	0	0	0	0	0	0	0	0	0	0	0	0	0	0	0	0	0	0	0	0	0	0	0	0	0	0	0	0	0	0	0	0	0	0	0	0	0	0	0	0	0	0	0	0	0	0	0	0	0	0	0	0	0	0	0	0	0	0	0	0	0	0	0	0	0	0	0	0	0	0	0	0	0	0	0	0	0	0	0	0	0	0	0	0	0	0	0	0	0	0	0	0	0	0	0	0	0	0	0	0	0	0	0	0	0	0	0	0	0	0	0	0	0	0	0	0	0	0	0	0	0	0	0	0	0	0	0	0	0	0	0	0	0	0	0	0	0	0	0	0	0	0	0	0	0	0	0	0	0	0	0	0	0	0	0	0	0	0	0	0	0	0	0	0	0	0	0	0	0	0	0	0	0	0	0	0	0	0	0	0	0	0	0	0	0	0	0	0	0	0	0	0	0	0	0	0	0	0	0	0	0	0	0	0	0	0	0	0	0	0	0	0	0	0	0	0	0	0	0	0	0	0	0	0	0	0	0	0	0	0	0	0	0	0	0	0	0	0	0	0	0	0	0	0	0	0	0	0	0	0	0	0	0	0	0	0	0	0	0	0	0	0	0	0	0	0	0	0	0	0	0	0	0	0	0	0	0	0	0	0	0	0	0	0	0	0	0	0	0	0	0	0	0	0	0	0	0	0	0	0	0	0	0	0	0	0	0	0	0	0	0	0	0	0	0	0	0	0	0	0	0	0	0	0	0	0	0	0	0	0	0	0	0	0	0	0	0	0	0	0	0	0	0	0	0	0	0	0	0	0	0	0	0	0	0	0	0	0	0	0	0	0	0	0	0	0	0	0	0	0	0	0	0	0	0	0	0	0	0	0	0	0	0	0	0	0	0	0	0	0	0	0	0	0	0	0	0	0	0	0	0	0	0	0	0	0	0	0	0	0	0	0	0	0	0	0	0	0	0	0	0	0	0	0	0	0	0	0	0	0	0	0	0	0	0	0	0	0	0	0	0	0	0	0	0	0	0	0	0	0	0	0	0	0	0	0	0	0	0	0	0	0	0	0	0	0	0	0	0	0	0	0	0	0	0	0	0	0	0	0	0	0	0	0	0	0	0	0	0	0	0	0	0	0	0	0	0	0	0	0	0	0	0	0	0	0	0	0	0	0	0	0	0	0	0	0	0	0	0	0	0	0	0	0	0	0	0	0	0	0	0	0	0	0	0	0	0	0	0	0	0	0	0	0	0	0	0	0	0	0	0	0	0	0	0	0	0	0	0	0	0	0	0	0	0	0	0	0	0	0	0	0	0	0	0	0	0	0	0	0	0	0	0	0	0	0	0	0	0	0	0	0	0	0	0	0	0	0	0	0	0	0	0	0	0	0	0	0	0	0	5.46	0	0	0	0	0	0	0	0	0	0	0	0	0	0	0	0	0	0	0	0	0	0	0	0	0	0	0	0	0	0	0	0	0	0	0	0	0	0	0	0	0	0	0	0	0	0	0	0	0	0	0	0	0	0	0	0	0	0	0	0	0	0	0	0	0	0	0	0	0	0	0	0	0	0	0	0	0	0	0	0	0	0	0	0	0	0	0	0	0	0	0	0	0	0	0	0	0	0	0	0	0	0	0	0	0	0	0	0	0	0	0	0	0	0	0	0	0	0	0	0	0	0	0	0	0	0	0	0	0	0	0	0	0	0	0	0	0	0	0	0	0	0	0	0	0	0	0	0	0	0	0	0	0	0	0	0	0	0	0	0	0	0	0	0	0	0	0	0	0	0	0	0	0	0	0	0	0	0	0	0	0	0	0	0	0	0	0	0	0	0	0	0	0	0	0	5.46	0	0	0	0	0	0	0	0	0	0	0	0	0	0	0	0	0	0	0	0	0	0	0	0	0	0	0	0	0	0	0	0	0	0	0	0	0	0	0	0	0	0	0	0	0	0	0	0	0	0	0	0	0	0	0	0	0	0	0	0	0	0	0	0	0	0	0	0	0	0	0	0	0	0	0	0	0	0	0	0	0	0	0	0	0	0	0	0	0	0	0	0	0	0	0	0	0	0	0	0	0	0	0	0	0	0	0	0	0	0	0	0	0	0	0	0	0	0	0	0	0	0	0	0	0	0	0	0	0	0	0	0	0	0	0	0	0	0	0	0	0	0	0	0	0	0	0	0	0	0	0	0	0	0	0	0	0	0	0	0	0	0	0	0	0	0	0	0	0	0	0	0	0	0	0	0	0	0	0	0	0	0	0	0	0	0	0	0	0	0	0	0	0	0	0	1	0	0	0	0	0	0	0	0	0	0	0	0	0	0	0	0	0	0	0	0	0	0	0	0	0	0	0	0	0	0	0	0	0	0	0	0	0	0	0	0	0	0	0	0	0	0	0	0	0	0	0	0	0	0	0	0	0	0	0	0	0	0	0	0	0	0	0	0	0	0	0	0	0	1.24	-5.15	-5.11	-1.8	-5.15	4	3.99	4	-5.11	-3.18	2.15	-4.4	-5.15	-5.15	-1.88	4	-5.15	-5.15	-1.37	-5.15	-5.15	-5.15	-0.57	-1.88	-5.15	4	-5.15	-5.15	-4.85	4	-0.58	-3.48	-2.77	1.83	-0.58	-3.14	-4.81	-4.27	2.82	-2.37	0.199999999999998	-0.15	-1.97	-4.66	-3.79	-4.44	0.709999999999999	1.44	-5.15	-1.35	-3.63	-2.07	-3.78	0.17	-0.0100000000000011	0.42	-1.15	-6.28999999999999	-0.879999999999998	2.38	-4.96	0.0600000000000003	-4.96	-2.09	1.25	-2.55	-5.33	-4.72	3.84	-1.09	-0.579999999999998	2	-0.93	4	0.48	3.32	-6.35	-3.62	-4.92	3.61	2.56	-6.49	2.18	-1.42	-1.27	-2.28	-0.569999999999999	1.02	-2.4	1.62	-2.56	-7.48	0.21	-0.0600000000000001	-7.36	-7.48	-0.579999999999998	-6.42	-3.34	-3.68	-3.86	-7.3	5.59	-3.01	3.81	-6.15	-0.72	-1.76	1.74	-2.59	0.29	-3.19	-0.809999999999999	0.48	-2.8	2.64	-3.67	-4.26	-2.3	1.92	2.12	-1.58	-7.27	-1.06	-0.579999999999998	-7.08	5.35	-7.48	-5.17	-7.38	2.17	6.11	6.24	3.2	0.58	4.22	-7.46	0.0899999999999999	3.89	-1.98	0.88	-5.15	3.65	-2.14	0.15	-1.01	-3.14	0.8	-4.53	-2.03	2.41	-2.26	3.33	-2.19	-3.18	-3.67	-2.73	-4.24	-3.43	4.09	-3.97	-3.74	1.9	-1.53	-2.37	0.519999999999999	-5.12	-3.5	-0.27	2.54	-0.58	0.52	-4.9	-4.92	0.12	3.88	2.14	2.73	0.0999999999999996	-5.11	-5.11	-3.37	-0.29	-4.77	0.9	-4.35	-1.64	3.99	0.119999999999999	-1.17	-0.109999999999998	-5.15	-1.87	1.92	0.970000000000002	-1.95	0.0400000000000009	-2.64833333333333	-0.234999999999999	-0.318000000000001	-0.952857142857143	-0.56	0.946666666666667	0.921666666666667	-2.598	-0.312857142857142	0.212857142857143	0.317499999999999	-3.18875	-2.15571428571429	0.0699999999999985	-0.194285714285714	-2.43	-4.00714285714286	-0.534285714285714	-0.79857142857143	-1.34	-1.53125	-1.61857142857143	0.348333333333333	-4.194	1.10428571428571	-1.88	-1.97142857142857	-1.1475	1.51125	-0.0816666666666688	0.477777777777778	-1.20352941176471	-0.153846153846153	-0.106666666666666	0.614166666666666	-1.16571428571429	-1.24125	-0.699999999999999	-1.185	-0.682	-0.641111111111112	0.328571428571426	-2.62692307692308	-0.9125	-1.79666666666667	-0.17583333333333	-0.369166666666667	-0.619000000000002	-1.63875	0.105	-0.365	-1.86375	-0.114999999999999	-0.572	-1.23444444444444	-0.728888888888889	-2.15933333333334	0.502500000000001	-3.04555555555556	-3.08	-0.373846153846154	-1.19857142857143	-1.58125	2.02181818181818	-1.448	-0.125999999999999	-3.003	4.225	-0.688181818181818	0.454999999999998	-0.225999999999999	-0.379999999999999	0.186249999999999	-0.776	2.315	-1.325	-1.115	1.68	1.71857142857143	0.155000000000001	0.457000000000001	0.0500000000000007	-3.92625	-1.902	2.35166666666667	-0.474285714285715	-0.272000000000002	-0.864999999999998	-1.65363636363636	-0.165714285714287	-0.98	-0.673	-0.2925	-0.00624999999999964	-2.56823529411764	-1.388	-0.6775	-1.455	-2.40125	-1.67444444444444	-2.295	-0.0937500000000036	-1.51363636363636	0.888333333333334	1.87333333333333	-0.673333333333333	-0.997692307692306	0.202999999999999	-0.921764705882353	-0.577272727272727	-0.992000000000001	-0.675000000000001	-0.0950000000000006	-0.0999999999999996	0.927142857142857	-1.22857142857143	-1.86625	-1.07	-0.162307692307692	0.643000000000001	-1.521	-1.30785714285714	-0.848181818181816	-2.31818181818182	-3.43941176470588	-0.0259999999999998	-1.982	-1.80454545454545	1.07222222222222	4.2835294117647	2.87909090909091	-1.86222222222222	-1.06272727272727	-0.209166666666668	0.452727272727273	-0.636000000000003	0.672000000000001	1.078	0.0136363636363637	-2.10571428571428	-1.51428571428571	-0.254444444444443	-0.17	-0.877272727272729	-0.134999999999998	-1.683	0.897777777777778	-0.557142857142857	-1.5375	-1.07875	-0.96625	1.36545454545455	-0.306666666666667	-1.97444444444444	-0.593846153846155	0.81	-0.970000000000001	0.306000000000001	0.381	-1.47	-3.28	1.77833333333333	-1.66933333333333	-0.929	-0.589	-2.41	-1.12875	0.417777777777777	0.264545454545454	-1.39722222222222	0.397777777777778	-0.587272727272728	-0.649999999999999	-0.771818181818183	1.541	0.944666666666667	-0.207777777777778	1.02615384615385	-2.32142857142857	-2.3875	-0.683333333333334	0.98	-0.531111111111111	1.11058823529412	-2.04777777777778	-1.085	-0.3125	-1.672	0.0452631578947376	-0.622	-1.60363636363636	-1.33722222222222	-0.167272727272728	-0.207499999999996	-0.901904761904762	-0.42	-5.15	-5.15	-3.53	3.84	4	-4.57	-2.55	-4.42	-1.35	1.89	-2.84	-3.02	-0.58	-5.15	-5.15	-5.08	-5.08	-5.15	-0.570000000000002	1.69	0.530000000000001	-0.58	-3.35	3.79	-5.04	-4.91	-3.8	-0.58	2.44	-2.03	-1.56	-4.31	-1.25	0.33	-2.22	-3.99	-3.08	2.52	-3.67	-0.48	-5.14	-1.94	-4.85	0.210000000000001	-4.44	-1.97	1.92	-5.15	-0.58	-0.74	0.59	2.72	-0.410000000000002	-0.57	-0.9	-0.210000000000001	-5.85	4.15	-0.0100000000000016	3.81	0.26	-1.15	-1.55	-0.01	-0.68	-1.03	-1.69	-0.0199999999999996	4.25	-0.580000000000002	-0.75	-0.16	-0.51	-4.19	2.17	-6.03	-3.29	-1.92	-4.74	6.33	-3.65	0.2	-2.78	4.66	-2.28	-1.83	-0.58	3.81	-2.32	1.9	-1.68	6.32	-4.2	-4.85	-0.579999999999998	3.71	1.06	-4.05	-1.99	-3.55	-4.43	0.559999999999995	-0.909999999999997	0.58	-7.48	-0.0699999999999998	-0.41	1.58	-0.51	-5.02	-0.340000000000001	-4.01	1.08	-2.62	-0.369999999999999	-1.44	-0.52	-3.78	-2.04	0.58	-0.17	0.5	0.379999999999999	6.33	-5.93	0.22	-1.95	-6.79	-2.94	0.120000000000001	2.25	2.12	-5.38	0.609999999999999	-0.0999999999999996	-7.48	-6.34	2.88	-2.03	-0.58	-4.88	3.81	-4.01	-5.06	-0.58	-1.33	-0.719999999999999	-4.95	-0.399999999999999	-5.26	-1.09	-0.080000000000001	-2.55	2.85	4.59	-4.36	-4.49	-4.67	1.06	-6.47	-0.43	-3.22	-4.35	-0.35	-1.54	-0.76	-4.02	-3.34	2.93	-0.58	-5.15	-5.15	-5.15	-1.84	3.04	1.5	-5.15	3.51	-2.18	-5.11	0.32	-0.58	2.57	-0.580000000000001	-4.98	-3.66	3.98	0.119999999999999	-0.249999999999998	-2.12	0.0799999999999983	-2.43	-3.49	-4.94	0.16	0.0650000000000013	-1.73666666666667	-0.309999999999999	0.358000000000001	2.07428571428571	1.75142857142857	-0.576666666666666	-3.18333333333333	-1.908	0.598571428571429	0.862857142857145	1.02875	-1.07875	0.187142857142858	-1.47111111111111	-2.67142857142857	-2.838	-3.41285714285714	-3.14142857142857	1.2	-1.26833333333333	-1.005	-1.23285714285714	-0.671666666666667	0.936	-2.16	-2.28166666666667	-0.17	0.566249999999998	0.72125	-3.105	-0.327777777777778	-0.174117647058825	-1.08692307692308	-1.42222222222222	-0.919166666666667	-1.14428571428572	0.840000000000002	0.628888888888889	-0.861666666666665	-0.0830000000000002	-0.698888888888888	-0.0807142857142829	-1.62923076923077	0.272499999999999	-1.08333333333333	-1.645	0.0316666666666663	-0.0949999999999989	-0.918749999999999	-0.285	0.546250000000001	-0.81875	0.956250000000001	2.058	1.39222222222222	-0.025555555555556	-0.0459999999999994	2.61666666666667	0.043333333333333	0.0528571428571425	-0.138461538461538	-0.572857142857142	-0.0674999999999999	0.984545454545453	0.43	0.243	-1.574	0.681666666666668	2.61727272727273	-0.604285714285716	-0.478000000000002	-1.01	-0.51375	-0.921000000000001	-1.02166666666667	-0.223750000000003	-1.71055555555555	1.3325	-2.73	1.06666666666667	1.56	0.2425	-2.11875	2.38933333333334	2.35166666666667	0.581428571428573	-0.184000000000001	0.271666666666667	0.279999999999999	0.0392857142857146	0.949000000000002	2.064	-0.204999999999998	0.5175	-1.02470588235293	-0.800666666666665	3.055	-0.53125	-1.06625	1.56111111111111	0.433333333333334	1.165	-2.35545454545455	0.890000000000001	-1.5125	-1.22083333333333	-0.91	0.0179999999999998	-0.651176470588235	-0.948181818181819	-0.308	-0.904999999999999	0.27	-0.588	-0.0214285714285722	-1.46142857142857	-0.5975	-1.611875	-1.60461538461539	-0.0470000000000006	-0.614999999999999	-1.16857142857143	-1.84272727272727	2.95454545454545	-3.01117647058823	-1.32466666666667	1.19	1.54181818181818	2.10333333333334	1.14	1.39181818181818	-1.48222222222222	-0.077272727272728	-1.39083333333333	0.426363636363636	-1.164	-1.332	0.762	-0.208181818181817	-0.828571428571427	-0.511428571428572	-0.457777777777778	-1.14666666666667	-0.932727272727274	-1.30142857142857	-1.335	-1.53222222222222	-1.60714285714286	-0.91375	-1.3675	-1.2475	1.06818181818182	-1.36222222222222	0.382222222222223	0.0753846153846141	-0.97125	-1.14	-0.202999999999999	0.234	-3.262	0.0183333333333335	-2.85	-1.64933333333333	-0.750999999999999	-1.427	-0.920769230769228	-0.317500000000001	-1.33444444444444	-0.107272727272727	-1.37888888888889	-0.523333333333333	-1.47909090909091	-1.60090909090909	0.779999999999998	1.277	0.778666666666667	-0.435555555555554	1.19538461538462	-0.081428571428571	-2.3875	0.890000000000001	0.838333333333333	0.153333333333332	-0.0947058823529403	-1.53222222222222	-0.343999999999998	-0.0162500000000012	-1.892	0.0263157894736814	-1.491	0.559090909090909	-1.38388888888889	0.0518181818181827	-0.197499999999998	0.095714285714287	1.24	-5.15	-5.15	-2.72	-2.64	4	-8.88178419700125e-16	4	-5.11	-3.18	2.15	-2.84	-3.02	-2.24	-1.88	-0.58	-5.08	-5.08	-1.37	-5.15	1.69	0.530000000000001	-0.58	-3.35	3.79	3.71	-4.91	-5.15	-2.13	3.71	-0.58	-3.48	-2.77	0.350000000000001	-0.58	-3.14	-4.39	-4.27	2.82	-2.37	-0.48	-0.15	-1.94	-4.66	-2.35	-4.44	-1.97	1.44	-5.15	-0.58	-0.96	-1.25	2.72	0.17	-0.0100000000000011	0.42	-1.15	-6.28999999999999	-0.879999999999998	-0.0100000000000016	0.110000000000001	0.26	-4.96	-2.07	-0.01	-2.55	-1.03	-2.66	2.56	1.06	-0.579999999999998	2	-0.93	4	-4.19	2.17	-6.35	-3.29	-3.23	-4.74	4.58	-6.49	2.18	-1.42	4.66	-2.28	-0.569999999999999	-0.58	-0.57	1.62	1.9	-2.07	3.06	-0.0600000000000001	-7.36	-7.48	-0.579999999999998	-3.15	-3.34	-3.68	-3.86	-7.3	5.59	-1.99	0.58	-6.15	-0.0699999999999998	-0.41	1.74	-1.26	-2.07	-0.340000000000001	-1.84	0.48	-2.62	-0.369999999999999	-1.44	-3.09	-2.97	1.92	0.58	-1.58	-2.57	-1.06	5.98	-7.08	0.22	-6.21	-6.79	-7.38	0.120000000000001	6.11	6.24	3.2	0.58	0.290000000000001	-7.46	-4.17	2.88	-1.98	0.48	-5.15	3.65	-4.01	-5.06	-0.58	-2.85	-0.0899999999999994	-4.95	-0.399999999999999	0.0100000000000007	-2.26	-0.080000000000001	-2.19	2.85	4.59	-4.36	-4.24	-3.59	4.09	-3.97	-0.49	0.359999999999999	-1.65	-2.37	-1.54	-2.55	-3.5	-3.34	2.9	-0.58	-3.87	-4.9	-4.92	0.12	3.88	2.14	2.73	0.47	-2.18	-5.11	-2.23	-0.4	-4.77	0.9	-4.98	-1.64	3.99	0.119999999999999	-0.249999999999998	-2.12	-4.66	-2.43	-1.57	-2.12	-0.11	0.0525000000000002	-2.1925	-0.272499999999999	0.0200000000000005	0.560714285714287	0.595714285714285	0.185	-1.13083333333333	-2.253	0.142857142857144	0.537857142857144	0.673125000000001	-2.13375	-0.984285714285713	-0.700555555555555	-1.43285714285714	-2.634	-3.71	-1.83785714285714	0.200714285714286	-1.30416666666667	-1.268125	-1.42571428571429	-0.161666666666667	-1.629	-0.527857142857144	-2.08083333333333	-1.07071428571429	-0.290625	1.11625	-1.59333333333333	0.0750000000000011	-0.688823529411767	-0.620384615384616	-0.764444444444443	-0.1525	-1.155	-0.200624999999999	-0.0355555555555558	-1.02333333333333	-0.3825	-0.669999999999998	0.123928571428568	-2.12807692307692	-0.32	-1.44	-0.910416666666666	-0.168750000000001	-0.357000000000001	-1.27875	-0.0900000000000007	0.0906249999999993	-1.34125	0.420624999999999	0.742999999999999	0.0788888888888906	-0.377222222222223	-1.10266666666666	1.55958333333334	-1.50111111111111	-1.51357142857143	-0.256153846153847	-0.885714285714286	-0.824375	1.50318181818182	-0.509	0.0584999999999987	-2.2885	2.45333333333333	0.964545454545455	-0.0746428571428623	-0.352	-0.695	-0.163749999999999	-0.8485	0.646666666666665	-0.774375000000003	-1.41277777777778	1.50625	-0.505714285714287	0.610833333333332	1.0085	0.14625	-3.0225	0.243666666666662	2.35166666666667	0.0535714285714288	-0.227999999999998	-0.296666666666665	-0.686818181818181	-0.0632142857142863	-0.0154999999999994	0.695499999999999	-0.248750000000001	0.255625	-1.79647058823529	-1.09433333333333	1.18875	-0.993124999999999	-1.73375	-0.0566666666666666	-0.930833333333334	0.535625000000003	-1.93454545454545	0.889166666666666	0.18041666666667	-0.947083333333333	-0.953846153846154	0.1105	-0.786470588235294	-0.762727272727273	-0.65	-0.790000000000001	0.0875000000000004	-0.344	0.452857142857143	-1.345	-1.231875	-1.3409375	-0.883461538461539	0.298	-1.068	-1.20642857142857	-1.34545454545455	0.31818181818182	-3.22529411764706	-0.675333333333334	-0.396000000000001	-0.131363636363638	1.58777777777778	2.71176470588236	2.13545454545455	-1.67222222222222	-0.57	-0.800000000000001	0.439545454545453	-0.899999999999999	-0.33	0.92	-0.0972727272727258	-1.46714285714286	-1.01285714285714	-0.35611111111111	-0.658333333333333	-0.905000000000001	-0.718214285714286	-1.509	-0.317222222222222	-1.08214285714286	-1.225625	-1.223125	-1.106875	1.21681818181818	-0.834444444444445	-0.796111111111111	-0.259230769230768	-0.0806249999999995	-1.055	0.051499999999999	0.307499999999999	-2.366	-1.63083333333333	-0.535833333333333	-1.65933333333334	-0.840000000000002	-1.008	-1.66538461538461	-0.723125000000001	-0.458333333333334	0.0786363636363614	-1.38805555555556	-0.0627777777777787	-1.03318181818182	-1.12545454545455	0.00409090909090892	1.409	0.861666666666667	-0.321666666666667	1.11076923076923	-1.20142857142857	-2.3875	0.103333333333333	0.909166666666666	-0.188888888888888	0.507941176470588	-1.79	-0.714499999999999	-0.164375	-1.782	0.0357894736842113	-1.0565	-0.522272727272727	-1.36055555555556	-0.0577272727272735	-0.202499999999997	-0.403095238095238
chrXV_70941_C_T_-	YOL134C_chrXV_70941_C_T_72_2	NA	-0.401956371159066	UpStream	TRUE	TRUE	TRUE	FALSE	FALSE	FALSE	TRUE	FALSE	-1.45500564976318	1	73	1	0	0	1	0	-1	0	0	0.381578947368421	0.983050847457627	NA	NA	NA	NA	NA	NA	NA	396	1.09	0.023622	0.494	0.506	0	0	0	0	0	0	0	0	0	0	0	0	0	0	0	0	0	0	0	0	0	0	0	0	0	0	0	0	0	0	0	0	0	0	0	0	0	0	0	0	0	0	0	0	0	0	0	0	0	0	0	0	0	0	0	0	0	0	0	0	0	0	0	0	0	0	0	0	0	0	0	0	0	0	0	0	0	0	0	0	0	0	0	0	0	0	0	0	0	0	0	0	0	0	0	0	0	0	0	0	0	0	0	0	0	0	0	0	0	0	0	0	0	0	0	0	0	0	0	0	0	0	0	0	0	0	0	0	0	0	0	0	0	0	0	0	0	0	0	0	0	0	0	0	0	0	0	0	0	0	0	0	0	0	0	0	0	0	0	0	0	0	0	0	0	0	0	0	0	0	0	0	0	0	0	0	0	0	0	0	0	0	0	0	0	0	0	0	0	0	0	0	0	0	0	0	0	0	0	0	0	0	0	0	0	0	0	0	0	0	0	0	0	0	0	0	0	0	0	0	0	0	0	0	0	0	0	0	0	0	0	0	0	0	0	0	0	0	0	0	0	0	0	0	0	0	0	0	0	0	0	0	0	0	0	0	0	0	0	0	0	0	0	0	0	0	0	0	0	0	0	0	0	0	0	0	0	0	0	0	0	0	0	0	0	0	0	0	0	0	0	0	0	0	0	0	0	0	0	0	0	0	0	0	0	0	0	0	0	0	0	0	0	0	0	0	0	0	0	0	0	0	0	0	0	0	0	0	0	0	0	0	0	0	0	0	0	0	0	0	0	0	0	0	0	0	0	0	0	0	0	0	0	0	0	0	0	0	0	0	0	0	0	0	0	0	0	0	0	0	0	0	0	0	0	0	0	0	0	0	0	0	0	0	0	0	0	0	0	0	0	0	0	0	0	0	0	0	0	0	0	0	0	0	0	0	0	0	0	0	0	0	0	0	0	0	0	0	0	0	0	0	0	0	0	0	0	0	0	0	0	0	0	0	0	0	0	0	0	0	0	0	0	0	0	0	0	0	0	0	0	0	0	0	0	0	0	0	0	0	0	0	0	0	0	0	0	0	0	0	0	0	0	0	0	0	0	0	0	0	0	0	0	0	0	0	0	0	0	0	0	0	0	0	0	0	0	0	0	0	0	0	0	0	0	0	0	0	0	0	0	0	0	0	0	0	0	0	0	0	0	0	0	0	0	0	0	0	0	0	0	0	0	0	0	0	0	0	0	0	0	0	0	0	0	0	0	0	0	0	0	0	0	0	0	0	0	0	0	0	0	0	0	0	0	0	0	0	0	0	0	0	0	0	0	0	0	0	0	0	0	0	0	0	0	0	0	0	0	0	0	0	0	0	0	0	0	0	0	0	0	0	0	0	0	0	0	0	0	0	0	0	0	0	0	0	0	0	0	0	0	0	0	0	0	0	0	0	0	0	0	0	0	0	0	0	0	0	0	0	0	0	0	0	0	0	0	0	0	0	0	0	0	0	0	0	0	0	0	0	0	0	0	0	0	0	0	0	0	0	0	0	0	0	0	0	0	0	0	0	0	0	0	0	0	0	0	0	0	0	0	0	0	0	0	0	0	0	0	0	0	0	0	0	0	0	0	0	0	0	0	0	0	0	0	0	0	0	0	0	0	0	0	0	0	0	0	0	0	0	0	0	0	0	0	0	0	0	0	0	7.62	0	0	0	0	0	0	0	0	0	0	0	0	0	0	0	0	0	0	0	0	0	0	0	0	0	0	0	0	0	0	0	0	0	0	0	0	0	0	0	0	0	0	0	0	0	0	0	0	0	0	0	0	0	0	0	0	0	0	0	0	0	0	0	0	0	0	0	0	0	0	0	0	0	0	0	0	0	0	0	0	0	0	0	0	0	0	0	0	0	0	0	0	0	0	0	0	0	0	0	0	0	0	0	0	0	0	0	0	0	0	0	0	0	0	0	0	0	0	0	0	0	0	0	0	0	0	0	0	0	0	0	0	0	0	0	0	0	0	0	0	0	0	0	0	0	0	0	0	0	0	0	0	0	0	0	0	0	0	0	0	0	0	0	0	0	0	0	0	0	0	0	0	0	0	0	0	0	0	0	0	0	0	0	0	0	0	0	0	0	0	0	0	0	0	0	7.62	0	0	0	0	0	0	0	0	0	0	0	0	0	0	0	0	0	0	0	0	0	0	0	0	0	0	0	0	0	0	0	0	0	0	0	0	0	0	0	0	0	0	0	0	0	0	0	0	0	0	0	0	0	0	0	0	0	0	0	0	0	0	0	0	0	0	0	0	0	0	0	0	0	0	0	0	0	0	0	0	0	0	0	0	0	0	0	0	0	0	0	0	0	0	0	0	0	0	0	0	0	0	0	0	0	0	0	0	0	0	0	0	0	0	0	0	0	0	0	0	0	0	0	0	0	0	0	0	0	0	0	0	0	0	0	0	0	0	0	0	0	0	0	0	0	0	0	0	0	0	0	0	0	0	0	0	0	0	0	0	0	0	0	0	0	0	0	0	0	0	0	0	0	0	0	0	0	0	0	0	0	0	0	0	0	0	0	0	0	0	0	0	0	0	0	1	0	0	0	0	0	0	0	0	0	0	0	0	0	0	0	0	0	0	0	0	0	0	0	0	0	0	0	0	0	0	0	0	0	0	0	0	0	0	0	0	0	0	0	0	0	0	0	0	0	0	0	0	0	0	0	0	0	0	0	0	0	0	0	0	0	0	0	0	0	0	0	0	0	0	0	0	0	0	0	0	0	0	0	0	0	0	0	0	0	0	0	0	0	0	0	0	0	0	0	0	0	0	0	0	0	0	0	0	0	0	0	0	0	0	0	0	0	0	0	0	0	0	0	0	0	0	0	0	0	0	0	0	0	0	0	0	0	0	0	0	0	0	0	0	0	0	0	0	0	0	0	0	0	0	0	0	0	0	0	0	0	0	0	0	0	0	0	0	0	0	0	0	0	0	0	0	0	0	0	0	0	0	0	0	0	0	0	0	0	0	0	0	0	0	0	7.62	0	0	0	0	0	0	0	0	0	0	0	0	0	0	0	0	0	0	0	0	0	0	0	0	0	0	0	0	0	0	0	0	0	0	0	0	0	0	0	0	0	0	0	0	0	0	0	0	0	0	0	0	0	0	0	0	0	0	0	0	0	0	0	0	0	0	0	0	0	0	0	0	0	0	0	0	0	0	0	0	0	0	0	0	0	0	0	0	0	0	0	0	0	0	0	0	0	0	0	0	0	0	0	0	0	0	0	0	0	0	0	0	0	0	0	0	0	0	0	0	0	0	0	0	0	0	0	0	0	0	0	0	0	0	0	0	0	0	0	0	0	0	0	0	0	0	0	0	0	0	0	0	0	0	0	0	0	0	0	0	0	0	0	0	0	0	0	0	0	0	0	0	0	0	0	0	0	0	0	0	0	0	0	0	0	0	0	0	0	0	0	0	0	0	0	7.62	0	0	0	0	0	0	0	0	0	0	0	0	0	0	0	0	0	0	0	0	0	0	0	0	0	0	0	0	0	0	0	0	0	0	0	0	0	0	0	0	0	0	0	0	0	0	0	0	0	0	0	0	0	0	0	0	0	0	0	0	0	0	0	0	0	0	0	0	0	0	0	0	0	0	0	0	0	0	0	0	0	0	0	0	0	0	0	0	0	0	0	0	0	0	0	0	0	0	0	0	0	0	0	0	0	0	0	0	0	0	0	0	0	0	0	0	0	0	0	0	0	0	0	0	0	0	0	0	0	0	0	0	0	0	0	0	0	0	0	0	0	0	0	0	0	0	0	0	0	0	0	0	0	0	0	0	0	0	0	0	0	0	0	0	0	0	0	0	0	0	0	0	0	0	0	0	0	0	0	0	0	0	0	0	0	0	0	0	0	0	0	0	0	0	0	1	0	0	0	0	0	0	0	0	0	0	0	0	0	0	0	0	0	0	0	0	0	0	0	0	0	0	0	0	0	0	0	0	0	0	0	0	0	0	0	0	0	0	0	-0.58	-1.34	-3.5	2.3	-3.01	2.71	0	-0.58	-3.22	4	3.46	-4.15	-3.71	-0.58	-0.58	-0.990000000000002	-1.67	-2.66	-1.09	4	-3.47	-3.41	-0.829999999999999	-1.64	-5.15	-0.58	-1.32	-0.58	-0.580000000000001	-2.53	-0.58	-3.24	2.28	-3.35	-3.73	1.72	-3.22	0.929999999999999	-0.91	2.16	-0.13	-5.15	-3.31	-1.14	2.52	-0.58	-0.58	-0.799999999999999	-1.39	-5.15	-1.78	1.05	-3.86	-0.0599999999999987	3.81	2.04	-0.429999999999999	1.62	0.119999999999997	-7.48	-4.96	-3.65	-0.569999999999999	-1.31	6.33	-1.27	1.2	-1.77	-0.58	-5.06	-2.35	0.0800000000000001	-2.73	-0.15	-4.24	0.950000000000001	-1.6	-0.130000000000003	6.17	1.06	4.02	-5.27	-1.52	-7.48	6.05	1.91	-0.58	-7.48	-4.96	-3.21	1.34	-4.99999999999999	-1.53	-1.67	-2.18	-1.73999999999998	-0.579999999999998	6.15	-0.479999999999998	-2.92	0.320000000000002	-0.24	5.71	-6.78	-0.57	-4.55	-1.41	-2.86	-1.53	-0.889999999999999	0.49	-2.18	-2.38	1.76	-0.72	0.92	-3.77	-3.79	-1.96	0.68	0.63	-2.46	-0.390000000000001	-3.41	-0.57	-7.47999999999999	-3.66	0.630000000000002	1.1	-2.77	-0.82	-0.57	-0.579999999999998	3.05	-4.76	-2.93	-1.65	0.0600000000000005	1.17	-1.55	-5.05	-2.14	1.3	0.700000000000001	-1.35	2.48	-3.03	-0.470000000000001	0.58	-2.05	-3.45	-1.89	3.62	0.990000000000002	-5.25	-0.580000000000002	2.5	1.58	-0.21	-2.68	-0.93	-2.14	2.57	-3.07	-1.27	3.79	-1.15	-5.11	-1.38	-0.58	-1.6	-3.59	-0.58	-0.579999999999998	1.26	1.52	0.64	-5.15	-1.51	-2.43	-5.14	-2.16	0.12	-0.58	-0.0299999999999994	-4.45	-0.58	-0.58	-0.34	-3.97	3.58	-2.89	-0.649999999999999	-5.15	-5.15	-2.71	0.316666666666666	-1.89	-1.055	0.303999999999999	0.894285714285714	1.77	0.946666666666665	-0.381666666666666	-1.904	0.619999999999999	2.38285714285714	0.282500000000001	-2.83625	-0.799999999999999	-0.724444444444444	-0.869999999999999	-2.948	-3.62	-0.494285714285715	0.98	-1.82166666666667	-1.5725	-2.96285714285714	-0.210000000000001	-2.678	-0.0571428571428569	-2.11833333333333	-1.40285714285714	-0.652500000000002	0.678750000000001	0.635	0.00111111111111128	-0.521764705882351	-0.563076923076922	-0.113333333333333	-0.482500000000002	-1.09071428571428	-0.63125	1.08333333333333	0.110833333333332	-0.265000000000001	-0.342222222222222	-0.450714285714287	-1.22384615384615	-0.634166666666665	-1.32	-1.3725	-0.226666666666667	-0.329000000000001	-2.56	-0.37	0.16625	-1.96125	1.26	1.18	0.101111111111112	0.326666666666666	-1.05066666666666	2.89416666666667	-3.73333333333333	-1.92571428571429	-0.286153846153846	-0.572857142857142	-0.805	1.92181818181818	0.0859999999999994	-0.201000000000001	-2.494	2.24416666666667	0.829999999999998	0.387857142857143	0.0226666666666659	0.649999999999999	0.0837499999999984	-1.831	-0.68944444444444	-1.4225	-1.34388888888889	1.58875	-0.525714285714287	1.86	1.558	0.68125	-2.69375	-0.0973333333333386	2.35166666666667	1.30571428571428	-1.734	-0.0216666666666665	-0.36090909090909	-0.548571428571428	0.379000000000001	0.746	0.18	1.38375	-1.39	-0.972666666666669	1.715	-0.998749999999998	-2.48375	0.784444444444446	-0.254999999999999	1.345625	-1.76090909090909	0.158333333333335	0.144166666666667	-1.15	-1.21846153846154	0.178	-0.948235294117646	-0.187272727272727	-1.603	-0.958749999999998	0.185625	-0.649999999999999	0.411428571428571	-1.63428571428571	-1.15875	-1.0875	0.670000000000002	0.236000000000001	-1.022	-0.169999999999999	-1.01454545454545	1.78818181818182	-3.27882352941176	-1.41066666666667	0.288	-0.173636363636366	2.19222222222222	1.56411764705883	3.03818181818182	-1.17	0.494545454545452	-0.445833333333333	-0.643636363636364	-0.686999999999998	-0.898000000000001	0.930999999999999	0.123636363636363	-2.73857142857143	-0.668571428571429	-0.396666666666668	-0.575555555555557	-1.12272727272727	-1.50142857142857	-1.652	-0.997777777777779	-1.12428571428571	-2.4475	-1.07125	-0.959999999999999	1.25181818181818	0.35	-1.25111111111111	-0.868461538461538	0.332500000000001	-0.782999999999999	0.247	0.287000000000001	-2.23	-2.11	1.155	-1.828	-0.9015	-0.946000000000002	-1.91230769230769	-0.0587499999999999	-1.04222222222222	0.149090909090908	-1.39722222222222	-0.108888888888888	-0.00636363636363413	-0.0209090909090932	1.31909090909091	1.581	0.86	-0.331111111111111	0.973846153846154	-1.49285714285714	-2.3875	0.439333333333334	0.925	0.357777777777777	0.237058823529411	-2.31	-0.174999999999999	1.05125	-1.786	0.119473684210529	-0.887000000000002	-0.210909090909091	-1.36833333333333	0.374545454545453	0.00187499999999829	-0.458571428571428	-0.58	-2.96	-5.15	2.13	0.160000000000002	-5.15	4	-4.03	-3.39	1.46	-2.45	-0.62	-2.83	-5.03	-1.69	-3.5	-0.58	-4.22	-5.15	-0.580000000000001	-0.58	-0.58	-0.830000000000002	1.06	-0.58	-4.44	0	-0.58	-1.28	-0.58	-5.15	-5.09	-2.88	-3.95	-5.15	-0.869999999999998	-1.5	0.970000000000001	-1.92	0.83	-0.49	2.52	-0.58	-5.06	-1.4	0.12	-5.15	0.16	-0.44	-0.180000000000003	0.0799999999999996	-2.2	-0.58	2.5	-0.569999999999999	-1.78	1.93	5.23	-1.96	-1.37	-0.58	1.33	-0.58	-3.11	4.15	0.54	-3.26	-2.73	-2.93	-0.120000000000001	-5.74	-0.759999999999999	-1.14	-0.58	1.03	0.24	0.449999999999999	-0.529999999999997	-0.380000000000001	-3.22	-1.74	-2.81	2.06	-7.48	5.85	1.91	-0.570000000000001	3.64	-0.569999999999999	-2.49	0.0500000000000007	-6.61	0.94	0.099999999999997	-3.42	-0.579999999999998	-0.579999999999998	-0.579999999999998	-0.58	-7.48	-0.590000000000002	-2.28	-0.579999999999998	-6.45	-0.569999999999999	3.39	-0.43	2.09	0.28	-0.820000000000001	-1.8	-1.24	-3.22	1.5	-1.87	0.92	-3.18	-3.17	-1.5	-5.92	0.67	-0.640000000000001	-0.0300000000000005	-3.38	-1.2	-6.08999999999999	-1.83	1.21	0.290000000000001	-3.45	1.3	0.87	0.340000000000002	3.17	-7.48	0.939999999999996	-6.59	1.96	-0.43	-1.27	-0.57	-0.919999999999999	0.47	-4.02	0.930000000000001	-0.350000000000001	-2.26	2.26	-1.33	-0.58	-1.09	-1.74	-4.67	-4.5	1.62	-2.66	-1.55	1.14	-2.34	0.92	-4.33	-0.33	-2.91	-3.07	-0.350000000000001	0.930000000000002	-3.32	0.81	4	-0.58	-1.27	-1.59	-1.77	-1.49	-3.36	0.689999999999999	-0.409999999999998	1.36	1.06	-3.86	-5.14	0.44	-0.65	-3.34	2.15	-0.359999999999999	-0.93	-0.58	-1.4	0.120000000000001	1.5	-2.56000000000001	-0.930000000000001	-0.58	-0.110000000000001	-2.96	-0.211666666666668	-2.495	0.51	-0.263999999999999	0.227142857142859	-0.578571428571427	-0.576666666666666	-1.88	-2.602	-0.334285714285715	-1.30714285714286	1.06375	-1.43125	-1.16857142857143	-0.676666666666668	-1.99571428571429	-2.32	-3.8	-3.18142857142857	-0.578571428571429	-0.786666666666667	-0.963749999999999	0.111428571428572	-0.113333333333333	-0.58	-0.998571428571429	-2.04333333333333	-0.738571428571428	0.0712500000000009	1.55375	-3.82166666666667	0.148888888888889	-0.855882352941176	-0.677692307692308	-1.41555555555555	0.1775	-1.21928571428571	0.23	-1.15444444444445	-2.1575	-0.500000000000002	-0.997777777777777	0.698571428571427	-3.03230769230769	-0.00583333333333158	-1.56	-0.448333333333334	-0.110833333333334	-0.385	0.0024999999999995	0.19	0.0150000000000006	-0.72125	-0.418750000000001	0.306000000000001	0.0566666666666666	-1.08111111111111	-1.15466666666666	0.225000000000001	0.731111111111112	-1.10142857142857	-0.226153846153846	-1.19857142857143	-0.84375	1.08454545454546	-1.104	0.318	-2.083	2.6625	1.09909090909091	-0.537142857142854	-0.726666666666667	-2.04	-0.411250000000001	0.134	1.98277777777778	-0.126249999999999	-1.48166666666667	1.42375	-0.485714285714286	-0.638333333333334	0.459	-0.388749999999998	-3.35125	0.584666666666671	2.35166666666667	-1.19857142857143	1.278	-0.571666666666665	-1.01272727272728	0.422142857142855	-0.410000000000004	0.645	-0.677499999999998	-0.872499999999999	-2.20294117647059	-1.21599999999999	0.6625	-0.987499999999997	-0.983750000000001	-0.897777777777778	-1.60666666666667	-0.274374999999999	-2.10818181818182	1.62	0.216666666666665	-0.744166666666668	-0.68923076923077	0.0430000000000001	-0.624705882352941	-1.33818181818182	0.303	-0.621249999999998	-0.010625000000001	-0.0380000000000003	0.494285714285714	-1.05571428571429	-1.305	-1.594375	-2.43692307692308	0.359999999999999	-1.114	-0.571428571428571	-1.67636363636364	-1.15181818181819	-3.17176470588235	0.0599999999999987	-1.08	-0.0890909090909098	0.983333333333338	3.85941176470588	1.23272727272727	-2.17444444444444	-1.63454545454545	-1.15416666666667	1.52272727272727	-1.113	0.238	0.909000000000001	-0.318181818181818	-0.195714285714287	-1.35714285714286	-0.315555555555557	-0.741111111111112	-0.687272727272727	0.0650000000000013	-1.366	0.363333333333333	-1.04	-0.00375000000000014	-1.375	-1.25375	-0.507545454545454	-2.01888888888889	-0.341111111111111	0.350000000000001	-0.49375	-1.327	-0.144	0.327999999999999	-2.502	-1.15166666666667	-2.22666666666667	-1.49066666666667	-0.778499999999999	-1.07	-1.41846153846154	-1.3875	0.125555555555556	0.00818181818181785	-1.37888888888889	-0.0166666666666657	-2.06	-2.23	-1.31090909090909	1.237	0.863333333333333	-0.312222222222223	1.24769230769231	-0.91	-2.3875	-0.232666666666665	0.893333333333333	-0.735555555555555	0.778823529411765	-1.27	-1.254	-1.38	-1.778	-0.0478947368421032	-1.226	-0.833636363636364	-1.35277777777778	-0.490000000000002	-0.406874999999999	-0.347619047619046	-0.58	-1.34	-3.5	2.3	-3.01	2.71	4	-4.03	-3.22	4	-0.259999999999999	-1.27	-3.71	-0.58	-1.69	-3.5	-1.67	-2.66	-5.15	2.71	-3.47	-3.41	-0.829999999999999	1.06	-5.15	-4.44	-1.32	-0.58	-0.580000000000001	-1.16	-5.15	-5.09	2.28	-3.95	-5.15	-0.869999999999998	-2.56	0.929999999999999	-1.14	0.83	-0.13	0.539999999999999	-1.13	-5.06	2.28	0	-5.15	0.16	-1.39	-5.15	-1.42	1.05	-3.86	0.620000000000001	3.81	2.04	-0.0999999999999996	1.62	-0.539999999999999	-7.48	-4.96	1.33	-0.58	-1.31	4.15	-1.27	1.2	-1.77	-2.93	-5.06	-2.71	-0.759999999999999	-1.14	-0.58	-4.24	0.24	-1.18	-0.529999999999997	6.17	-3.22	1.45	-2.81	2.06	-7.48	6.05	1.91	-0.570000000000001	-2.66	-4.96	-2.49	0.0500000000000007	-4.99999999999999	-1.53	0.099999999999997	-3.42	-0.579999999999998	-0.579999999999998	6.15	-0.479999999999998	-4.85	0.320000000000002	-0.24	5.71	-6.63	-0.57	1.19	-1.41	-1.95	0.28	-0.889999999999999	-1.8	-2.18	-2.38	1.76	-0.72	0.92	-3.18	-3.79	-1.5	-5.92	0.67	-2.46	-0.0300000000000005	-3.41	-0.57	-7.47999999999999	-3.66	0.630000000000002	1.1	-2.77	1.3	0.87	0.340000000000002	3.17	-7.48	-2.93	-6.59	1.96	-0.43	-1.47	-5.05	-2.14	0.47	-4.02	0.930000000000001	-0.350000000000001	-3.03	2.26	-1.33	-2.05	-1.09	-1.74	-4.67	-4.5	-5.25	-1.78	-1.55	1.14	-1.39	-0.78	-4.33	-2.14	-2.91	-3.07	-1.27	0.930000000000002	-1.15	-2.46	4	-0.58	-1.27	-1.59	-1.77	-1.49	-1.57	0.689999999999999	-0.409999999999998	-0.27	-1.51	-2.43	-5.14	-2.16	-0.65	-3.34	2.15	-4.45	-0.93	-0.58	-1.4	-3.97	1.5	-2.89	-0.930000000000001	-5.15	-5.15	-2.71	0.0525000000000002	-2.1925	-0.272500000000001	0.0200000000000005	0.560714285714285	0.595714285714287	0.185	-1.13083333333333	-2.253	0.142857142857142	0.537857142857144	0.673124999999999	-2.13375	-0.984285714285715	-0.700555555555555	-1.43285714285714	-2.634	-3.71	-1.83785714285714	0.200714285714286	-1.30416666666667	-1.268125	-1.42571428571429	-0.161666666666667	-1.629	-0.527857142857142	-2.08083333333333	-1.07071428571429	-0.290624999999999	1.11625	-1.59333333333333	0.0750000000000011	-0.688823529411767	-0.620384615384616	-0.764444444444445	-0.1525	-1.155	-0.200625	-0.035555555555554	-1.02333333333333	-0.382500000000002	-0.670000000000002	0.123928571428571	-2.12807692307693	-0.32	-1.44	-0.910416666666666	-0.168749999999999	-0.357000000000001	-1.27875	-0.0899999999999999	0.0906250000000002	-1.34125	0.420624999999999	0.743	0.0788888888888888	-0.377222222222222	-1.10266666666666	1.55958333333334	-1.50111111111111	-1.51357142857143	-0.256153846153845	-0.885714285714284	-0.824375	1.50318181818182	-0.508999999999999	0.0585000000000004	-2.2885	2.45333333333333	0.964545454545455	-0.0746428571428552	-0.351999999999997	-0.695	-0.16375	-0.8485	0.646666666666665	-0.774374999999999	-1.41277777777778	1.50625	-0.505714285714285	0.610833333333334	1.0085	0.146250000000002	-3.0225	0.243666666666662	2.35166666666667	0.0535714285714288	-0.227999999999998	-0.296666666666667	-0.686818181818182	-0.0632142857142846	-0.0154999999999994	0.695500000000001	-0.248749999999998	0.255625	-1.79647058823529	-1.09433333333333	1.18875	-0.993124999999999	-1.73375	-0.0566666666666666	-0.930833333333332	0.535625	-1.93454545454545	0.889166666666666	0.180416666666666	-0.947083333333333	-0.953846153846152	0.1105	-0.786470588235295	-0.762727272727273	-0.649999999999999	-0.789999999999999	0.0875000000000004	-0.344	0.452857142857143	-1.345	-1.231875	-1.3409375	-0.883461538461539	0.298	-1.068	-0.370714285714286	-1.34545454545455	0.31818181818182	-3.22529411764706	-0.675333333333334	-0.396000000000001	-0.131363636363634	1.58777777777778	2.71176470588236	2.13545454545455	-1.67222222222222	-0.57	-0.800000000000001	0.439545454545456	-0.899999999999999	-0.33	0.92	-0.0972727272727276	-1.46714285714286	-1.01285714285714	-0.356111111111112	-0.658333333333333	-0.904999999999999	-0.718214285714286	-1.509	-0.317222222222222	-1.08214285714286	-1.225625	-1.223125	-1.106875	0.35896103896104	-0.834444444444443	-0.796111111111109	-0.259230769230768	-0.0806250000000013	-1.055	0.0515000000000008	0.307499999999999	-2.366	-1.63083333333333	-0.535833333333333	-1.65933333333333	-0.84	-1.008	-1.66538461538462	-0.723125	-0.458333333333334	0.0786363636363632	-1.38805555555555	-0.0627777777777769	-1.03318181818182	-1.12545454545454	0.00409090909090715	1.409	0.861666666666667	-0.321666666666667	1.11076923076923	-1.20142857142857	-2.3875	0.103333333333333	0.909166666666667	-0.18888888888889	0.507941176470588	-1.79	-0.714499999999999	-0.164375	-1.782	0.0357894736842113	-1.0565	-0.522272727272727	-1.36055555555556	-0.0577272727272735	-0.202499999999997	-0.403095238095238
chrXV_716951_G_C_-	YOR196C_5UTR_0_2	FALSE	-0.133169462612153	TSS	TRUE	TRUE	FALSE	FALSE	TRUE	FALSE	TRUE	FALSE	-0.61106819435026	1	55	1	0	0	0	-1	1	0	0	0.388157894736842	1	5.69312199061082	0.079200353	0.0589214	13	1008	577	283	114	3.44	0.653543	0.199	0.199	0	0	0	0	0	0	0	0	0	0	0	0	0	0	0	0	0	0	0	0	0	0	0	0	0	0	0	0	0	0	0	0	0	0	0	0	0	0	0	0	0	0	0	0	0	0	0	0	0	0	0	0	0	0	0	0	0	0	0	0	0	0	0	0	0	0	0	0	0	0	0	0	0	0	0	0	0	0	0	0	0	0	0	0	0	0	0	0	0	0	0	0	0	0	0	0	0	0	0	0	0	0	0	0	0	0	0	0	0	0	0	0	0	0	0	0	0	0	0	0	0	0	0	0	0	0	0	0	0	0	0	0	0	0	0	0	0	0	0	0	0	0	0	0	0	0	0	0	0	0	0	0	0	0	0	0	0	0	0	0	0	0	0	0	0	0	0	0	0	0	0	0	0	0	0	0	0	0	0	0	0	0	0	0	0	0	0	0	0	0	0	0	0	0	0	0	0	0	0	0	0	0	0	0	0	0	0	0	0	0	0	0	0	0	0	0	0	0	0	0	0	0	0	0	0	0	0	0	0	0	0	0	0	0	0	0	0	0	0	0	0	0	0	0	0	0	0	0	0	0	0	0	0	0	0	0	0	0	0	0	0	0	0	0	0	0	0	0	0	0	0	0	0	0	0	0	0	0	0	0	0	0	0	0	0	0	0	0	0	0	0	0	0	0	0	0	0	0	0	0	0	0	0	0	0	0	0	0	0	0	0	0	0	0	0	0	0	0	0	0	0	0	0	0	0	0	0	0	0	0	0	0	0	0	0	0	0	0	0	0	0	0	0	0	0	0	0	0	0	0	0	0	0	0	0	0	0	0	0	0	0	0	0	0	0	0	0	0	0	0	0	0	0	0	0	0	0	0	0	0	0	0	0	0	0	0	0	0	0	0	0	0	0	0	0	0	0	0	0	0	0	0	0	0	0	0	0	0	0	0	0	0	0	0	0	0	0	0	0	0	0	0	0	0	0	0	0	0	0	0	0	0	0	0	0	0	0	0	0	0	0	0	0	0	0	0	0	0	0	0	0	0	0	0	0	0	0	0	0	0	0	0	0	0	0	0	0	0	0	0	0	0	0	0	0	0	0	0	0	0	0	0	0	0	0	0	0	0	0	0	0	0	0	0	0	0	0	0	0	0	0	0	0	0	0	0	0	0	0	0	0	0	0	0	0	0	0	0	0	0	0	0	0	0	0	0	0	0	0	0	0	0	0	0	0	0	0	0	0	0	0	0	0	0	0	0	0	0	0	0	0	0	0	0	0	0	0	0	0	0	0	0	0	0	0	0	0	0	0	0	0	0	0	0	0	0	0	0	0	0	0	0	0	0	0	0	0	0	0	0	0	0	0	0	0	0	0	0	0	0	0	0	0	0	0	0	0	0	0	0	0	0	0	0	0	0	0	0	0	0	0	0	0	0	0	0	0	0	0	0	0	0	0	0	0	0	0	0	0	0	0	0	0	0	0	0	0	0	0	0	0	0	0	0	0	0	0	0	0	0	0	0	0	0	0	0	0	0	0	0	0	0	0	0	0	0	0	0	0	0	0	0	0	0	0	0	0	0	0	0	0	0	0	0	0	0	0	0	0	0	0	0	0	0	0	0	0	0	0	0	0	0	0	0	0	0	0	0	0	0	0	0	0	0	0	0	0	0	0	0	0	0	0	0	0	0	0	0	0	0	0	0	0	0	0	0	0	0	0	0	0	0	0	0	0	0	0	0	0	0	0	0	0	0	0	0	0	0	0	0	0	0	0	0	0	0	0	0	0	0	0	0	0	0	0	0	0	0	0	0	0	0	0	0	0	0	0	0	0	0	0	0	0	0	0	0	0	0	0	0	0	0	0	0	0	0	0	0	0	0	0	0	0	0	0	0	0	0	0	0	0	0	0	0	0	0	0	0	0	0	0	0	0	0	0	0	0	0	0	0	0	0	0	0	0	0	0	0	0	0	0	0	0	0	0	0	0	0	0	0	0	0	0	0	0	0	0	0	0	0	0	0	0	0	0	0	0	0	0	0	0	0	0	0	0	0	0	0	0	0	0	0	0	0	0	0	0	0	0	0	0	0	0	0	0	0	0	0	0	0	0	0	0	0	0	0	0	0	0	0	0	0	0	0	0	0	0	0	0	0	0	0	0	0	0	0	0	0	0	0	0	0	0	0	0	0	0	0	0	0	0	0	0	0	0	0	0	0	0	0	0	0	0	0	0	0	0	0	0	0	0	0	0	0	0	0	0	0	0	0	0	0	0	0	0	0	0	0	0	0	0	0	0	0	0	0	0	0	0	0	0	0	0	0	0	0	0	0	0	0	0	0	0	0	0	0	0	0	0	0	0	0	0	0	0	0	0	0	0	0	0	0	0	0	0	0	0	0	0	0	0	0	0	0	0	0	0	0	0	0	0	0	0	0	0	0	0	0	0	0	0	0	0	0	0	0	0	0	0	0	0	0	0	0	0	0	0	0	0	0	0	0	0	0	0	0	0	0	0	0	0	0	0	0	0	0	0	0	0	0	0	0	0	0	0	0	0	0	0	0	0	0	0	0	0	0	0	0	0	0	0	0	0	0	0	0	0	0	0	0	0	0	0	0	0	0	0	0	0	0	0	0	0	0	0	0	0	0	0	0	0	0	0	0	0	0	0	0	0	0	0	0	0	0	0	0	0	0	0	0	0	0	0	0	0	0	0	0	0	0	0	0	0	0	0	0	0	0	0	0	0	0	0	0	0	0	0	0	0	0	0	0	0	0	0	0	0	0	0	0	0	0	0	0	0	0	0	0	0	0	0	0	0	0	0	0	0	0	0	0	0	0	0	0	0	0	0	0	0	0	0	0	0	0	0	0	0	0	0	0	0	0	0	0	0	0	0	0	0	0	0	0	0	0	0	0	0	0	0	0	0	0	0	0	0	0	0	0	0	0	0	0	0	0	0	0	0	0	0	0	0	0	0	0	0	0	0	0	0	0	0	0	0	0	0	0	0	0	0	0	0	0	0	0	0	0	0	0	0	0	0	0	0	0	0	0	0	0	0	0	0	0	0	0	0	0	0	0	0	0	0	0	0	0	0	0	0	0	0	0	0	0	0	0	0	0	0	0	0	0	0	0	0	0	0	0	0	0	0	0	0	0	0	0	0	0	0	0	0	0	0	0	0	0	0	0	0	0	0	0	0	0	0	0	0	0	0	0	0	0	0	0	0	0	0	0	0	0	0	0	0	0	0	0	0	0	0	0	0	0	0	0	0	0	0	0	0	0	0	0	0	0	0	0	0	0	0	0	0	0	0	0	0	0	0	0	0	0	0	0	0	0	0	0	0	0	0	0	0	0	0	0	0	0	0	0	0	0	0	0	0	0	0	0	0	0	0	0	0	0	0	0	0	0	0	0	0	0	0	0	0	0	0	0	0	0	0	0	0	0	0	0	0	0	0	0	0	0	0	0	0	0	0	0	0	0	0	0	0	0	0	0	0	0	0	0	0	0	0	0	0	0	0	0	0	0	0	0	0	0	0	0	0	0	0	0	0	0	0	0	0	0	0	0	0	0	0	0	0	0	0	0	0	0	0	0	0	0	0	0	0	0	0	0	0	0	0	0	0	0	0	0	0	0	0	0	0	0	0	0	0	0	0	0	0	0	0	0	0	0	0	0	0	0	0	0	0	0	0	0	0	0	0	0	0	0	0	0	0	0	0	0	0	0	0	0	0	0	0	0	0	0	0	0	0	0	0	0	0	0	0	0	0	0	0	0	0	0	0	0	0	0	0	0	0	0	0	0	0	0	0	0	0	0	0	0	0	0	0	0	0	0	0	0	0	0	0	0	0	0	0	0	0	0	0	0	0	0	0	0	0	0	0	0	0	0	0	0	0	0	0	0	0	0	0	0	0	0	0	0	0	0	0	0	0	0	0	0	0	0	0	0	0	0	0	0	0	0	0	0	0	0	0	0	0	0	0	0	0	0	0	0	0	0	0	0	0	0	0	0	0	0	0	0	0	4.41	0	-0.4	0.329999999999999	-4.57	-4	-4.55	1.23	-2.2	-4.44	3.67	1.21	1.17	-3.26	-0.359999999999999	1.72	0.82	-2.83	-4.57	-4.57	-3.56	-2.21	-1.23	4.57	-4.56	1.57	3.83	0.26	0	-4.57	-1.46	-0.32	-4.57	-4.5	-2.19	-0.92	-0.64	-1.98	1.4	0.56	-4.56	-3.55	-4.57	2.93	0.860000000000001	0	0.51	-2.77	4.57	0.82	4.53	-1.66	0.33	0	2.17	-1.29	4.6	1.2	6.9	4.39	0.96	4.38	-0.149999999999999	-2.84	-1.08	5.22	-0.97	0	3.28	0	0.6	-6.72	0.430000000000001	-2.61	-3.93	0.479999999999999	0.180000000000001	0.850000000000001	-4.93	-6.88	3.56	0.21	6.9	-6.9	0	-3.81	-1.3	-3.12	0.669999999999999	-1.41	0	3.98	-1.67	-0.55	-6.21000000000001	0.720000000000002	4.1	-0.12	-0.27	0.46	-6.89	-5.68	1.9	0	-1.48	0.79	2.53	-1.88	-1.99	-3.58	2.33	-2.86	1.83	2.22	-1.12	0.29	0.0299999999999994	-2.26	-4.27	-0.23	0.36	-1.71	-2.69	0.670000000000002	-1.38	-0.279999999999998	2.97	2.34	0	-1.19	-0.740000000000002	-6.9	-4.07	3.06	0.790000000000001	-1.97	3.26	-2	-1.41	-1.93	-2.63	3.53	0.43	1	-0.130000000000001	-3.36	-0.17	3.29	-1.22	-3.69	-3.05	-0.32	-2.23	1.27	-2.15	0.839999999999999	-1.4	-2.18	2.44	0.239999999999998	2.82	-5.84	1.54	-0.34	-1.17	1.41	-4.57	-4.57	-0.0999999999999996	3.12	-0.109999999999998	-1.51	-1.79	-0.81	-1.26	0	-0.81	-0.69	-2.89	4.57	0.52	0.22	4.56	1.15	-1.71	-0.69	-4.55	-4.57	1.41	-1.25	4.57	3.82	-2.49	-0.480000000000002	0.460000000000001	-0.251666666666665	0.153333333333332	0.745000000000001	0.0540000000000003	1.18	-0.0185714285714287	-1.52333333333333	-2.80166666666667	-0.00400000000000045	-0.0214285714285705	-1.52	0.74625	1.7575	0.987142857142857	-0.746666666666666	-1.80142857142857	0.11	0.207142857142857	-2.64714285714286	0.219999999999999	0.553333333333333	0.567500000000001	1.73	-0.461666666666666	3.614	-2.10285714285714	-0.163333333333334	1.23285714285714	1.21875	0.0425000000000004	-3.74	-0.328888888888889	0.347647058823526	-0.523846153846154	-1.30888888888889	-0.436666666666667	-0.053571428571427	1.47125	-0.454444444444444	-0.972499999999997	0.182	-0.356666666666669	0.370000000000001	-0.405384615384616	0.906666666666668	0.236666666666668	-0.272499999999997	0.258333333333333	0.234	1.64125	0.085	0.38	1.1425	-0.30375	0.878000000000001	1.29111111111111	-0.352222222222223	1.00466666666667	-0.2775	3.77666666666667	1.97857142857143	0.147692307692308	0	0.7375	-0.937272727272727	0.343999999999999	0.444000000000001	0.92	-1.5625	1.78727272727273	-0.992142857142859	-0.500666666666667	-1.66	-0.5975	0.91	-0.332222222222221	1.19875	-0.366666666666667	-0.256249999999998	-2.20428571428571	-0.793333333333333	0.00200000000000244	-0.438750000000001	0.575000000000003	2.48666666666666	0	-0.724285714285715	1.55	0.293333333333333	0.640909090909092	0.587857142857143	0.57	1.318	-0.385000000000002	-0.866249999999999	0.365294117647068	0.171999999999997	1.34	0.467500000000001	1.4175	0.776666666666667	0.688333333333333	-0.180624999999999	-0.594545454545454	0.731666666666667	-1.65666666666667	-0.0708333333333329	0.308461538461539	-0.159999999999999	0.297058823529412	-0.76090909090909	1.295	0.0537500000000009	0.0843749999999996	0.0620000000000003	-0.432857142857141	0.172857142857143	0.561249999999999	-0.524375000000001	-2.27461538461539	-0.282999999999999	0.406999999999999	-0.998571428571429	-0.828181818181818	1.16636363636364	0.267647058823528	0.0859999999999985	0.902000000000001	1.71545454545454	-0.0888888888888886	-0.424117647058825	-1.64636363636364	-0.312222222222221	-0.57181818181818	-0.945	1.07	-0.476999999999997	-0.433999999999999	-0.169	-0.331818181818182	1.91	0.157142857142857	-0.06111111111111	-0.57111111111111	0.190000000000001	0.199999999999999	0.317	-0.534444444444444	-0.482857142857142	1.53375	-0.296250000000001	-0.2875	-0.183636363636364	-1.71222222222222	1.63333333333333	0.943846153846152	-1.30375	-0.356999999999999	-0.449999999999999	-0.0530000000000008	-1.032	2.12833333333333	-4.005	0.178666666666668	0.150499999999999	-0.481	0.991538461538461	-0.258750000000001	-0.292222222222222	-0.256363636363636	0.0183333333333344	-0.414444444444442	-1.47272727272727	-1.58	-0.539090909090909	-0.303999999999999	-0.0813333333333333	-0.104444444444445	0.221538461538461	1.41142857142857	0	0.450666666666667	-0.0866666666666678	-0.204444444444448	-0.331764705882353	0.777777777777777	-0.168999999999997	-1.0675	-0.105999999999998	-0.0931578947368408	-0.604000000000001	0.77	-0.0155555555555544	-0.322727272727274	-0.199375	0.554285714285714	0.569999999999999	0.81	0	2.73	-4.43	0	4.57	4.57	-0.69	-4.57	0.43	-0.26	2.25	-1.71	0.49	3.54	-0.88	-0.820000000000001	4.57	-2.11	1.25	1.45	-4.57	1.32	-4.57	4.57	1.62	-2.88	-0.81	-1.61	4.57	2.56	0.55	3.03	2.33	0.74	-1.51	1.09	-0.4	3.88	-0.830000000000001	1.73	3.55	4.08	0.0599999999999987	-1.2	-1.37	1.82	-1.59	-4.57	-1.1	2.3	-4.57	-0.33	-4.39	-2.13	1.23	-2.39	-6.9	-6.9	-3.8	0.859999999999999	-4.39	-5.24	2.22	-1.22	-1.3	-1.08	0	-0.850000000000001	6.9	0.48	3.3	4.57	-1.72	-4.11	0.110000000000003	-0.949999999999999	2.19	-1.42	-2.84	6.9	6.78	6.9	-6.13	0	4.39	-6.9	-0.0099999999999989	2.41	0.77	-0.329999999999998	1	6.63	-3.8	1.75999999999999	6.9	-3.49	-3.66	-6.81	0.290000000000001	-1.46	2.45	4.33	-4.39	-2.58	1.3	-0.31	0.45	-2.01	3.46	-1.19	0.890000000000001	0.0899999999999999	-0.25	1.02	-0.73	-0.41	-2.25	2.27	0.7	-1.74	0.92	-1.15	-5.12000000000001	-5.40000000000001	-5.22	0.72	2.42	-5.53	1.27	-1.94	-4.33	-2.37	-6.89	-2.34	-3.17999999999999	5.76	3.2	-0.04	-3.19	-3.4	3.61	-3.29	-0.19	-1.11	-3.2	-2.62	0.63	-2.68	3.86	-3.86	-2.7	3.53	-4.3	-4.91	0.0699999999999998	-1.47	0.31	2.28	2.87	-2.86	3.43	2.41	-0.33	-0.46	-3.56	3.42	0.65	-1.41	3.12	3.43	-1.1	-0.100000000000001	-0.74	-0.680000000000001	0	4.15	-0.87	-2.58	4.57	-0.79	0.22	0.7	0.36	-1.24	1.83	4.57	-4.57	1.25	-0.51	-2.11	3.82	4.28	2.55	-0.890000000000001	0.251666666666667	-0.153333333333334	-0.744999999999999	-0.0540000000000003	-1.18	0.0185714285714287	1.52333333333333	2.80166666666667	0.00400000000000045	0.0214285714285705	1.52	-0.74625	-1.7575	-0.987142857142857	0.746666666666666	1.80142857142857	-0.109999999999999	-0.207142857142857	2.64714285714286	-0.220000000000001	-0.553333333333335	-0.567499999999999	-1.73	0.461666666666666	-3.614	2.10285714285714	0.163333333333334	-1.23285714285714	-1.21875	-0.0425000000000004	3.74	0.32888888888889	-0.347647058823529	0.523846153846154	1.30888888888889	0.436666666666664	0.053571428571427	-1.47125	0.454444444444444	0.9725	-0.182	0.356666666666666	-0.369999999999997	0.405384615384616	-0.906666666666666	-0.236666666666666	0.272500000000001	-0.258333333333335	-0.233999999999998	-1.64125	-0.085	-0.380000000000001	-1.1425	0.30375	-0.878	-1.29111111111111	0.352222222222223	-1.00466666666667	0.2775	-3.77666666666667	-1.97857142857143	-0.147692307692306	0	-0.737500000000001	0.937272727272727	-0.343999999999999	-0.444000000000001	-0.92	1.5625	-1.78727272727273	0.992142857142852	0.500666666666667	1.66	0.5975	-0.91	0.332222222222221	-1.19875	0.366666666666667	0.25625	2.20428571428571	0.793333333333333	-0.00200000000000244	0.438749999999999	-0.574999999999999	-2.48666666666667	0	0.724285714285713	-1.55	-0.293333333333333	-0.640909090909091	-0.587857142857143	-0.57	-1.318	0.384999999999998	0.866250000000001	-0.365294117647053	-0.171999999999997	-1.34	-0.467500000000001	-1.4175	-0.776666666666669	-0.688333333333333	0.180625000000003	0.594545454545454	-0.731666666666667	1.65666666666667	0.0708333333333337	-0.308461538461539	0.159999999999999	-0.297058823529412	0.760909090909091	-1.295	-0.0537499999999991	-0.0843749999999996	-0.0620000000000003	0.432857142857143	-0.172857142857143	-0.561250000000001	0.524375000000001	2.27461538461539	0.282999999999999	-0.407	0.998571428571429	0.828181818181818	-1.16636363636364	-0.267647058823528	-0.0859999999999985	-0.902000000000001	-1.71545454545455	0.0888888888888921	0.424117647058825	1.64636363636363	0.312222222222221	0.571818181818184	0.945	-1.07	0.477000000000004	0.434000000000001	0.169	0.331818181818182	-1.91	-0.157142857142857	0.0611111111111118	0.571111111111112	-0.19	-0.199999999999999	-0.317000000000002	0.534444444444444	0.482857142857143	-1.53375	0.296250000000001	0.287500000000001	0.183636363636364	1.71222222222222	-1.63333333333333	-0.943846153846156	1.30375	0.356999999999999	0.449999999999999	0.052999999999999	1.032	-2.12833333333333	4.005	-0.178666666666667	-0.150500000000001	0.481	-0.991538461538461	0.258750000000001	0.292222222222222	0.256363636363636	-0.0183333333333344	0.414444444444445	1.47272727272727	1.58	0.539090909090909	0.304	0.0813333333333333	0.104444444444445	-0.221538461538462	-1.41142857142857	0	-0.450666666666667	0.086666666666666	0.204444444444444	0.331764705882353	-0.777777777777779	0.169	1.0675	0.105999999999998	0.0931578947368443	0.603999999999999	-0.77	0.0155555555555562	0.322727272727274	0.199374999999998	-0.554285714285715	8.88178419700125e-16	1.85	0	1.38	0.329999999999999	-3.16	0.57	4.57	1.23	-4.57	-2.28	3.67	1.21	1.17	0.49	3.54	0.8	-0.109999999999999	3.9	-4.57	0.680000000000001	0.78	-3.96	1.15	4.57	4.57	1.62	3.83	0.26	-0.829999999999999	4.57	2.56	-0.32	-4.53	2.05	-0.830000000000002	-1.51	-0.64	-0.4	2.37	-0.36	1.17	-3.55	-3.31	2.93	-1.2	-1.37	1.82	-2.77	4.15	0.82	4.53	-3.32	-0.33	0	-2.13	-1.29	-0.639999999999997	-3.82	6.9	4.39	0.96	-4.39	-0.149999999999999	-2.34	-1.08	5.22	-0.97	0	3.28	5.50999999999999	0.48	-1.64	4.57	-2.61	-4.11	0.110000000000003	-0.949999999999999	2.19	-1.42	-6.88	6.9	0.21	6.9	-6.9	0	0.00999999999999979	-4.18	-3.12	2.41	-0.0799999999999992	0	3.98	6.63	-0.55	-6.21000000000001	6.9	-2.79	-0.12	-6.81	0.46	-6.89	-3.68	2.67	-4.39	-2.58	0.79	2.53	-1.88	-1.99	0.0899999999999999	2.33	-1.95	1.83	2.15	1.02	-0.73	0.0299999999999994	-2.25	2.27	0.7	0.36	0.92	-2.69	0.670000000000002	-5.40000000000001	-0.499999999999998	0.72	2.42	-5.53	1.27	-1.94	-4.33	-2.37	-6.62	-2.34	-1.97	5.76	-2	-1.41	-1.93	-2.63	3.61	-3.29	1	-1.11	-3.36	-2.62	0.63	-1.22	2.42	-3.36	-0.68	3.53	1.06	-2.15	0.0699999999999998	-1.4	-2.18	2.28	2.87	2.82	3.43	2.41	-0.33	-0.46	1.41	-4.57	-2.65	-0.720000000000001	3.12	3.43	-1.1	-0.100000000000001	-0.81	-1.26	0	4.15	-0.87	-2.89	4.57	0.52	0.22	0.7	1.15	-1.71	1.83	-0.54	-4.57	1.41	-0.51	4.57	3.82	3.96	2.55	-0.890000000000001	0	0	0	0	-1.77635683940025e-15	-1.77635683940025e-15	0	0	0	0	0	0	0	0	0	0	0	0	0	0	0	0	0	0	-1.77635683940025e-15	0	0	0	0	0	0	0	0	0	0	0	0	0	0	0	0	0	0	0	0	0	0	0	0	0	0	0	0	8.88178419700125e-16	0	0	0	0	0	0	-1.77635683940025e-15	0	0	0	0	0	0	0	0	0	0	0	0	0	0	0	0	-3.5527136788005e-15	1.77635683940025e-15	0	0	0	0	0	0	0	0	0	0	0	0	0	0	0	0	1.4210854715202e-14	0	-1.77635683940025e-15	0	0	-1.77635683940025e-15	0	0	0	0	0	0	-8.88178419700125e-16	0	8.88178419700125e-16	0	0	0	0	0	0	0	0	0	0	0	0	0	0	3.5527136788005e-15	0	0	0	0	0	0	0	0	0	3.5527136788005e-15	0	0	0	0	0	0	0	0	0	0	0	0	0	0	0	0	0	0	0	-1.77635683940025e-15	-3.5527136788005e-15	0	0	0	0	0	0	0	0	0	0	0	0	0	0	0	0	0	0	1.77635683940025e-15	0	0	0	0	0	0	0	0	0	0	0	0	0	0	0	0	1.77635683940025e-15	0	0	0	0
chrXV_716951_G_C_+	YOR197W_chrXV_716951_G_C_72_2	NA	0.108359723224458	UpStream	TRUE	TRUE	FALSE	FALSE	FALSE	FALSE	TRUE	FALSE	-0.160728201256173	1	73	1	0	0	0	-1	1	0	0	0.388157894736842	1	7.19392504186613	0.05059853	0.0368835	34	467	133	44	135	3.44	0.653543	0.199	0.199	0	0	0	0	0	0	0	0	0	0	0	0	0	0	0	0	0	0	0	0	0	0	0	0	0	0	0	0	0	0	0	0	0	0	0	0	0	0	0	0	0	0	0	0	0	0	0	0	0	0	0	0	0	0	0	0	0	0	0	0	0	0	0	0	0	0	0	0	0	0	0	0	0	0	0	0	0	0	0	0	0	0	0	0	0	0	0	0	0	0	0	0	0	0	0	0	0	0	0	0	0	0	0	0	0	0	0	0	0	0	0	0	0	0	0	0	0	0	0	0	0	0	0	0	0	0	0	0	0	0	0	0	0	0	0	0	0	0	0	0	0	0	0	0	0	0	0	0	0	0	0	0	0	0	0	0	0	0	0	0	0	0	0	0	0	0	0	0	0	0	0	0	0	0	0	0	0	0	0	0	0	0	0	0	0	0	0	0	0	0	0	0	0	0	0	0	0	0	0	0	0	0	0	0	0	0	0	0	0	0	0	0	0	0	0	0	0	0	0	0	0	0	0	0	0	0	0	0	0	0	0	0	0	0	0	0	0	0	0	0	0	0	0	0	0	0	0	0	0	0	0	0	0	0	0	0	0	0	0	0	0	0	0	0	0	0	0	0	0	0	0	0	0	0	0	0	0	0	0	0	0	0	0	0	0	0	0	0	0	0	0	0	0	0	0	0	0	0	0	0	0	0	0	0	0	0	0	0	0	0	0	0	0	0	0	0	0	0	0	0	0	0	0	0	0	0	0	0	0	0	0	0	0	0	0	0	0	0	0	0	0	0	0	0	0	0	0	0	0	0	0	0	0	0	0	0	0	0	0	0	0	0	0	0	0	0	0	0	0	0	0	0	0	0	0	0	0	0	0	0	0	0	0	0	0	0	0	0	0	0	0	0	0	0	0	0	0	0	0	0	0	0	0	0	0	0	0	0	0	0	0	0	0	0	0	0	0	0	0	0	0	0	0	0	0	0	0	0	0	0	0	0	0	0	0	0	0	0	0	0	0	0	0	0	0	0	0	0	0	0	0	0	0	0	0	0	0	0	0	0	0	0	0	0	0	0	0	0	0	0	0	0	0	0	0	0	0	0	0	0	0	0	0	0	0	0	0	0	0	0	0	0	0	0	0	0	0	0	0	0	0	0	0	0	0	0	0	0	0	0	0	0	0	0	0	0	0	0	0	0	0	0	0	0	0	0	0	0	0	0	0	0	0	0	0	0	0	0	0	0	0	0	0	0	0	0	0	0	0	0	0	0	0	0	0	0	0	0	0	0	0	0	0	0	0	0	0	0	0	0	0	0	0	0	0	0	0	0	0	0	0	0	0	0	0	0	0	0	0	0	0	0	0	0	0	0	0	0	0	0	0	0	0	0	0	0	0	0	0	0	0	0	0	0	0	0	0	0	0	0	0	0	0	0	0	0	0	0	0	0	0	0	0	0	0	0	0	0	0	0	0	0	0	0	0	0	0	0	0	0	0	0	0	0	0	0	0	0	0	0	0	0	0	0	0	0	0	0	0	0	0	0	0	0	0	0	0	0	0	0	0	0	0	0	0	0	0	0	0	0	0	0	0	0	0	0	0	0	0	0	0	0	0	0	0	0	0	0	0	0	0	0	0	0	0	0	0	0	0	0	0	0	0	0	0	0	0	0	0	0	0	0	0	0	0	0	0	0	0	0	0	0	0	0	0	0	0	0	0	0	0	0	0	0	0	0	0	0	0	0	0	0	0	0	0	0	0	0	0	0	0	0	0	0	0	0	0	0	0	0	0	0	0	0	0	0	0	0	0	0	0	0	0	0	0	0	0	0	0	0	0	0	0	0	0	0	0	0	0	0	0	0	0	0	0	0	0	0	0	0	0	0	0	0	0	0	0	0	0	0	0	0	0	0	0	0	0	0	0	0	0	0	0	0	0	0	0	0	0	0	0	0	0	0	0	0	0	0	0	0	0	0	0	0	0	0	0	0	0	0	0	0	0	0	0	0	0	0	0	0	0	0	0	0	0	0	0	0	0	0	0	0	0	0	0	0	0	0	0	0	0	0	0	0	0	0	0	0	0	0	0	0	0	0	0	0	0	0	0	0	0	0	0	0	0	0	0	0	0	0	0	0	0	0	0	0	0	0	0	0	0	0	0	0	0	0	0	0	0	0	0	0	0	0	0	0	0	0	0	0	0	0	0	0	0	0	0	0	0	0	0	0	0	0	0	0	0	0	0	0	0	0	0	0	0	0	0	0	0	0	0	0	0	0	0	0	0	0	0	0	0	0	0	0	0	0	0	0	0	0	0	0	0	0	0	0	0	0	0	0	0	0	0	0	0	0	0	0	0	0	0	0	0	0	0	0	0	0	0	0	0	0	0	0	0	0	0	0	0	0	0	0	0	0	0	0	0	0	0	0	0	0	0	0	0	0	0	0	0	0	0	0	0	0	0	0	0	0	0	0	0	0	0	0	0	0	0	0	0	0	0	0	0	0	0	0	0	0	0	0	0	0	0	0	0	0	0	0	0	0	0	0	0	0	0	0	0	0	0	0	0	0	0	0	0	0	0	0	0	0	0	0	0	0	0	0	0	0	0	0	0	0	0	0	0	0	0	0	0	0	0	0	0	0	0	0	0	0	0	0	0	0	0	0	0	0	0	0	0	0	0	0	0	0	0	0	0	0	0	0	0	0	0	0	0	0	0	0	0	0	0	0	0	0	0	0	0	0	0	0	0	0	0	0	0	0	0	0	0	0	0	0	0	0	0	0	0	0	0	0	0	0	0	0	0	0	0	0	0	0	0	0	0	0	0	0	0	0	0	0	0	0	0	0	0	0	0	0	0	0	0	0	0	0	0	0	0	0	0	0	0	0	0	0	0	0	0	0	0	0	0	0	0	0	0	0	0	0	0	0	0	0	0	0	0	0	0	0	0	0	0	0	0	0	0	0	0	0	0	0	0	0	0	0	0	0	0	0	0	0	0	0	0	0	0	0	0	0	0	0	0	0	0	0	0	0	0	0	0	0	0	0	0	0	0	0	0	0	0	0	0	0	0	0	0	0	0	0	0	0	0	0	0	0	0	0	0	0	0	0	0	0	0	0	0	0	0	0	0	0	0	0	0	0	0	0	0	0	0	0	0	0	0	0	0	0	0	0	0	0	0	0	0	0	0	0	0	0	0	0	0	0	0	0	0	0	0	0	0	0	0	0	0	0	0	0	0	0	0	0	0	0	0	0	0	0	0	0	0	0	0	0	0	0	0	0	0	0	0	0	0	0	0	0	0	0	0	0	0	0	0	0	0	0	0	0	0	0	0	0	0	0	0	0	0	0	0	0	0	0	0	0	0	0	0	0	0	0	0	0	0	0	0	0	0	0	0	0	0	0	0	0	0	0	0	0	0	0	0	0	0	0	0	0	0	0	0	0	0	0	0	0	0	0	0	0	0	0	0	0	0	0	0	0	0	0	0	0	0	0	0	0	0	0	0	0	0	0	0	0	0	0	0	0	0	0	0	0	0	0	0	0	0	0	0	0	0	0	0	0	0	0	0	0	0	0	0	0	0	0	0	0	0	0	0	0	0	0	0	0	0	0	0	0	0	0	0	0	0	0	0	0	0	0	0	0	0	0	0	0	0	0	0	0	0	0	0	0	0	0	0	0	0	0	0	0	0	0	0	0	0	0	0	0	0	0	0	0	0	0	0	0	0	0	0	0	0	0	0	0	0	0	0	0	0	0	0	0	0	0	0	0	0	0	0	0	0	0	0	0	0	0	0	0	0	0	0	0	0	0	0	0	0	0	0	0	0	0	0	0	0	0	0	0	0	0	0	0	0	0	0	0	0	0	0	0	0	0	0	0	0	0	0	0	0	0	0	0	0	0	0	0	0	0	0	0	0	0	0	0	0	0	0	0	0	0	0	0	0	0	0	0	0	0	0	0	0	0	0	0	0	0	0	0	0	0	0	0	0	0	0	0	0	0	0	0	0	0	0	0	0	0	0	0	0.569999999999999	0.81	0	2.73	-4.43	0	4.57	4.57	-0.69	-4.57	0.43	-0.26	2.25	-1.71	0.49	3.54	-0.88	-0.820000000000001	4.57	-2.11	1.25	1.45	-4.57	1.32	-4.57	4.57	1.62	-2.88	-0.81	-1.61	4.57	2.56	0.55	3.03	2.33	0.74	-1.51	1.09	-0.4	3.88	-0.830000000000001	1.73	3.55	4.08	0.0599999999999987	-1.2	-1.37	1.82	-1.59	-4.57	-1.1	2.3	-4.57	-0.33	-4.39	-2.13	1.23	-2.39	-6.9	-6.9	-3.8	0.859999999999999	-4.39	-5.24	2.22	-1.22	-1.3	-1.08	0	-0.850000000000001	6.9	0.48	3.3	4.57	-1.72	-4.11	0.110000000000003	-0.949999999999999	2.19	-1.42	-2.84	6.9	6.78	6.9	-6.13	0	4.39	-6.9	-0.0099999999999989	2.41	0.77	-0.329999999999998	1	6.63	-3.8	1.75999999999999	6.9	-3.49	-3.66	-6.81	0.290000000000001	-1.46	2.45	4.33	-4.39	-2.58	1.3	-0.31	0.45	-2.01	3.46	-1.19	0.890000000000001	0.0899999999999999	-0.25	1.02	-0.73	-0.41	-2.25	2.27	0.7	-1.74	0.92	-1.15	-5.12000000000001	-5.40000000000001	-5.22	0.72	2.42	-5.53	1.27	-1.94	-4.33	-2.37	-6.89	-2.34	-3.17999999999999	5.76	3.2	-0.04	-3.19	-3.4	3.61	-3.29	-0.19	-1.11	-3.2	-2.62	0.63	-2.68	3.86	-3.86	-2.7	3.53	-4.3	-4.91	0.0699999999999998	-1.47	0.31	2.28	2.87	-2.86	3.43	2.41	-0.33	-0.46	-3.56	3.42	0.65	-1.41	3.12	3.43	-1.1	-0.100000000000001	-0.74	-0.680000000000001	0	4.15	-0.87	-2.58	4.57	-0.79	0.22	0.7	0.36	-1.24	1.83	4.57	-4.57	1.25	-0.51	-2.11	3.82	4.28	2.55	-0.890000000000001	0.251666666666667	-0.153333333333334	-0.744999999999999	-0.0540000000000003	-1.18	0.0185714285714287	1.52333333333333	2.80166666666667	0.00400000000000045	0.0214285714285705	1.52	-0.74625	-1.7575	-0.987142857142857	0.746666666666666	1.80142857142857	-0.109999999999999	-0.207142857142857	2.64714285714286	-0.220000000000001	-0.553333333333335	-0.567499999999999	-1.73	0.461666666666666	-3.614	2.10285714285714	0.163333333333334	-1.23285714285714	-1.21875	-0.0425000000000004	3.74	0.32888888888889	-0.347647058823529	0.523846153846154	1.30888888888889	0.436666666666664	0.053571428571427	-1.47125	0.454444444444444	0.9725	-0.182	0.356666666666666	-0.369999999999997	0.405384615384616	-0.906666666666666	-0.236666666666666	0.272500000000001	-0.258333333333335	-0.233999999999998	-1.64125	-0.085	-0.380000000000001	-1.1425	0.30375	-0.878	-1.29111111111111	0.352222222222223	-1.00466666666667	0.2775	-3.77666666666667	-1.97857142857143	-0.147692307692306	0	-0.737500000000001	0.937272727272727	-0.343999999999999	-0.444000000000001	-0.92	1.5625	-1.78727272727273	0.992142857142852	0.500666666666667	1.66	0.5975	-0.91	0.332222222222221	-1.19875	0.366666666666667	0.25625	2.20428571428571	0.793333333333333	-0.00200000000000244	0.438749999999999	-0.574999999999999	-2.48666666666667	0	0.724285714285713	-1.55	-0.293333333333333	-0.640909090909091	-0.587857142857143	-0.57	-1.318	0.384999999999998	0.866250000000001	-0.365294117647053	-0.171999999999997	-1.34	-0.467500000000001	-1.4175	-0.776666666666669	-0.688333333333333	0.180625000000003	0.594545454545454	-0.731666666666667	1.65666666666667	0.0708333333333337	-0.308461538461539	0.159999999999999	-0.297058823529412	0.760909090909091	-1.295	-0.0537499999999991	-0.0843749999999996	-0.0620000000000003	0.432857142857143	-0.172857142857143	-0.561250000000001	0.524375000000001	2.27461538461539	0.282999999999999	-0.407	0.998571428571429	0.828181818181818	-1.16636363636364	-0.267647058823528	-0.0859999999999985	-0.902000000000001	-1.71545454545455	0.0888888888888921	0.424117647058825	1.64636363636363	0.312222222222221	0.571818181818184	0.945	-1.07	0.477000000000004	0.434000000000001	0.169	0.331818181818182	-1.91	-0.157142857142857	0.0611111111111118	0.571111111111112	-0.19	-0.199999999999999	-0.317000000000002	0.534444444444444	0.482857142857143	-1.53375	0.296250000000001	0.287500000000001	0.183636363636364	1.71222222222222	-1.63333333333333	-0.943846153846156	1.30375	0.356999999999999	0.449999999999999	0.052999999999999	1.032	-2.12833333333333	4.005	-0.178666666666667	-0.150500000000001	0.481	-0.991538461538461	0.258750000000001	0.292222222222222	0.256363636363636	-0.0183333333333344	0.414444444444445	1.47272727272727	1.58	0.539090909090909	0.304	0.0813333333333333	0.104444444444445	-0.221538461538462	-1.41142857142857	0	-0.450666666666667	0.086666666666666	0.204444444444444	0.331764705882353	-0.777777777777779	0.169	1.0675	0.105999999999998	0.0931578947368443	0.603999999999999	-0.77	0.0155555555555562	0.322727272727274	0.199374999999998	-0.554285714285715	0	4.41	0	-0.4	0.329999999999999	-4.57	-4	-4.55	1.23	-2.2	-4.44	3.67	1.21	1.17	-3.26	-0.359999999999999	1.72	0.82	-2.83	-4.57	-4.57	-3.56	-2.21	-1.23	4.57	-4.56	1.57	3.83	0.26	0	-4.57	-1.46	-0.32	-4.57	-4.5	-2.19	-0.92	-0.64	-1.98	1.4	0.56	-4.56	-3.55	-4.57	2.93	0.860000000000001	0	0.51	-2.77	4.57	0.82	4.53	-1.66	0.33	0	2.17	-1.29	4.6	1.2	6.9	4.39	0.96	4.38	-0.149999999999999	-2.84	-1.08	5.22	-0.97	0	3.28	0	0.6	-6.72	0.430000000000001	-2.61	-3.93	0.479999999999999	0.180000000000001	0.850000000000001	-4.93	-6.88	3.56	0.21	6.9	-6.9	0	-3.81	-1.3	-3.12	0.669999999999999	-1.41	0	3.98	-1.67	-0.55	-6.21000000000001	0.720000000000002	4.1	-0.12	-0.27	0.46	-6.89	-5.68	1.9	0	-1.48	0.79	2.53	-1.88	-1.99	-3.58	2.33	-2.86	1.83	2.22	-1.12	0.29	0.0299999999999994	-2.26	-4.27	-0.23	0.36	-1.71	-2.69	0.670000000000002	-1.38	-0.279999999999998	2.97	2.34	0	-1.19	-0.740000000000002	-6.9	-4.07	3.06	0.790000000000001	-1.97	3.26	-2	-1.41	-1.93	-2.63	3.53	0.43	1	-0.130000000000001	-3.36	-0.17	3.29	-1.22	-3.69	-3.05	-0.32	-2.23	1.27	-2.15	0.839999999999999	-1.4	-2.18	2.44	0.239999999999998	2.82	-5.84	1.54	-0.34	-1.17	1.41	-4.57	-4.57	-0.0999999999999996	3.12	-0.109999999999998	-1.51	-1.79	-0.81	-1.26	0	-0.81	-0.69	-2.89	4.57	0.52	0.22	4.56	1.15	-1.71	-0.69	-4.55	-4.57	1.41	-1.25	4.57	3.82	-2.49	-0.480000000000002	0.460000000000001	-0.251666666666665	0.153333333333332	0.745000000000001	0.0540000000000003	1.18	-0.0185714285714287	-1.52333333333333	-2.80166666666667	-0.00400000000000045	-0.0214285714285705	-1.52	0.74625	1.7575	0.987142857142857	-0.746666666666666	-1.80142857142857	0.11	0.207142857142857	-2.64714285714286	0.219999999999999	0.553333333333333	0.567500000000001	1.73	-0.461666666666666	3.614	-2.10285714285714	-0.163333333333334	1.23285714285714	1.21875	0.0425000000000004	-3.74	-0.328888888888889	0.347647058823526	-0.523846153846154	-1.30888888888889	-0.436666666666667	-0.053571428571427	1.47125	-0.454444444444444	-0.972499999999997	0.182	-0.356666666666669	0.370000000000001	-0.405384615384616	0.906666666666668	0.236666666666668	-0.272499999999997	0.258333333333333	0.234	1.64125	0.085	0.38	1.1425	-0.30375	0.878000000000001	1.29111111111111	-0.352222222222223	1.00466666666667	-0.2775	3.77666666666667	1.97857142857143	0.147692307692308	0	0.7375	-0.937272727272727	0.343999999999999	0.444000000000001	0.92	-1.5625	1.78727272727273	-0.992142857142859	-0.500666666666667	-1.66	-0.5975	0.91	-0.332222222222221	1.19875	-0.366666666666667	-0.256249999999998	-2.20428571428571	-0.793333333333333	0.00200000000000244	-0.438750000000001	0.575000000000003	2.48666666666666	0	-0.724285714285715	1.55	0.293333333333333	0.640909090909092	0.587857142857143	0.57	1.318	-0.385000000000002	-0.866249999999999	0.365294117647068	0.171999999999997	1.34	0.467500000000001	1.4175	0.776666666666667	0.688333333333333	-0.180624999999999	-0.594545454545454	0.731666666666667	-1.65666666666667	-0.0708333333333329	0.308461538461539	-0.159999999999999	0.297058823529412	-0.76090909090909	1.295	0.0537500000000009	0.0843749999999996	0.0620000000000003	-0.432857142857141	0.172857142857143	0.561249999999999	-0.524375000000001	-2.27461538461539	-0.282999999999999	0.406999999999999	-0.998571428571429	-0.828181818181818	1.16636363636364	0.267647058823528	0.0859999999999985	0.902000000000001	1.71545454545454	-0.0888888888888886	-0.424117647058825	-1.64636363636364	-0.312222222222221	-0.57181818181818	-0.945	1.07	-0.476999999999997	-0.433999999999999	-0.169	-0.331818181818182	1.91	0.157142857142857	-0.06111111111111	-0.57111111111111	0.190000000000001	0.199999999999999	0.317	-0.534444444444444	-0.482857142857142	1.53375	-0.296250000000001	-0.2875	-0.183636363636364	-1.71222222222222	1.63333333333333	0.943846153846152	-1.30375	-0.356999999999999	-0.449999999999999	-0.0530000000000008	-1.032	2.12833333333333	-4.005	0.178666666666668	0.150499999999999	-0.481	0.991538461538461	-0.258750000000001	-0.292222222222222	-0.256363636363636	0.0183333333333344	-0.414444444444442	-1.47272727272727	-1.58	-0.539090909090909	-0.303999999999999	-0.0813333333333333	-0.104444444444445	0.221538461538461	1.41142857142857	0	0.450666666666667	-0.0866666666666678	-0.204444444444448	-0.331764705882353	0.777777777777777	-0.168999999999997	-1.0675	-0.105999999999998	-0.0931578947368408	-0.604000000000001	0.77	-0.0155555555555544	-0.322727272727274	-0.199375	0.554285714285714	8.88178419700125e-16	1.85	0	1.38	0.329999999999999	-3.16	0.57	4.57	1.23	-4.57	-2.28	3.67	1.21	1.17	0.49	3.54	0.8	-0.109999999999999	3.9	-4.57	0.680000000000001	0.78	-3.96	1.15	4.57	4.57	1.62	3.83	0.26	-0.829999999999999	4.57	2.56	-0.32	-4.53	2.05	-0.830000000000002	-1.51	-0.64	-0.4	2.37	-0.36	1.17	-3.55	-3.31	2.93	-1.2	-1.37	1.82	-2.77	4.15	0.82	4.53	-3.32	-0.33	0	-2.13	-1.29	-0.639999999999997	-3.82	6.9	4.39	0.96	-4.39	-0.149999999999999	-2.34	-1.08	5.22	-0.97	0	3.28	5.50999999999999	0.48	-1.64	4.57	-2.61	-4.11	0.110000000000003	-0.949999999999999	2.19	-1.42	-6.88	6.9	0.21	6.9	-6.9	0	0.00999999999999979	-4.18	-3.12	2.41	-0.0799999999999992	0	3.98	6.63	-0.55	-6.21000000000001	6.9	-2.79	-0.12	-6.81	0.46	-6.89	-3.68	2.67	-4.39	-2.58	0.79	2.53	-1.88	-1.99	0.0899999999999999	2.33	-1.95	1.83	2.15	1.02	-0.73	0.0299999999999994	-2.25	2.27	0.7	0.36	0.92	-2.69	0.670000000000002	-5.40000000000001	-0.499999999999998	0.72	2.42	-5.53	1.27	-1.94	-4.33	-2.37	-6.62	-2.34	-1.97	5.76	-2	-1.41	-1.93	-2.63	3.61	-3.29	1	-1.11	-3.36	-2.62	0.63	-1.22	2.42	-3.36	-0.68	3.53	1.06	-2.15	0.0699999999999998	-1.4	-2.18	2.28	2.87	2.82	3.43	2.41	-0.33	-0.46	1.41	-4.57	-2.65	-0.720000000000001	3.12	3.43	-1.1	-0.100000000000001	-0.81	-1.26	0	4.15	-0.87	-2.89	4.57	0.52	0.22	0.7	1.15	-1.71	1.83	-0.54	-4.57	1.41	-0.51	4.57	3.82	3.96	2.55	-0.890000000000001	0	0	0	0	-1.77635683940025e-15	-1.77635683940025e-15	0	0	0	0	0	0	0	0	0	0	0	0	0	0	0	0	0	0	-1.77635683940025e-15	0	0	0	0	0	0	0	0	0	0	0	0	0	0	0	0	0	0	0	0	0	0	0	0	0	0	0	0	8.88178419700125e-16	0	0	0	0	0	0	-1.77635683940025e-15	0	0	0	0	0	0	0	0	0	0	0	0	0	0	0	0	-3.5527136788005e-15	1.77635683940025e-15	0	0	0	0	0	0	0	0	0	0	0	0	0	0	0	0	1.4210854715202e-14	0	-1.77635683940025e-15	0	0	-1.77635683940025e-15	0	0	0	0	0	0	-8.88178419700125e-16	0	8.88178419700125e-16	0	0	0	0	0	0	0	0	0	0	0	0	0	0	3.5527136788005e-15	0	0	0	0	0	0	0	0	0	3.5527136788005e-15	0	0	0	0	0	0	0	0	0	0	0	0	0	0	0	0	0	0	0	-1.77635683940025e-15	-3.5527136788005e-15	0	0	0	0	0	0	0	0	0	0	0	0	0	0	0	0	0	0	1.77635683940025e-15	0	0	0	0	0	0	0	0	0	0	0	0	0	0	0	0	1.77635683940025e-15	0	0	0	0
chrXV_720202_GAAAA_GAAA_-	YOR198C_5UTR_0_2	FALSE	-0.0254800107348369	TSS	FALSE	TRUE	FALSE	FALSE	FALSE	FALSE	TRUE	NA	-0.0741929288981443	1	41	1	-1	-1	0	0	0	0	0	0.364238410596026	1.00662251655629	7.6576780390173	0.057165481	0.0291867	46	NA	NA	NA	137	2.45	0.251969	0.136	NA	0	0	0	0	0	0	0	0	0	0	0	0	0	0	0	0	0	0	0	0	0	0	0	0	0	0	0	0	0	0	0	0	0	0	0	0	0	0	0	0	0	0	0	0	0	0	0	0	0	0	0	0	0	0	0	0	0	0	0	0	0	0	0	0	0	0	0	0	0	0	0	0	0	0	0	0	0	0	0	0	0	0	0	0	0	0	0	0	0	0	0	0	0	0	0	0	0	0	0	0	0	0	0	0	0	0	0	0	0	0	0	0	0	0	0	0	0	0	0	0	0	0	0	0	0	0	0	0	0	0	0	0	0	0	0	0	0	0	0	0	0	0	0	0	0	0	0	0	0	0	0	0	0	0	0	0	0	0	0	0	0	0	0	0	0	0	0	0	0	0	0	0	0	0	0	0	0	0	0	0	0	0	0	0	0	0	0	0	0	0	0	0	0	0	0	0	0	0	0	0	0	0	0	0	0	0	0	0	0	0	0	0	0	0	0	0	0	0	0	0	0	0	0	0	0	0	0	0	0	0	0	0	0	0	0	0	0	0	0	0	0	0	0	0	0	0	0	0	0	0	0	0	0	0	0	0	0	0	0	0	0	0	0	0	0	0	0	0	0	0	0	0	0	0	0	0	0	0	0	0	0	0	0	0	0	0	0	0	0	0	0	0	0	0	0	0	0	0	0	0	0	0	0	0	0	0	0	0	0	0	0	0	0	0	0	0	0	0	0	0	0	0	0	0	0	0	0	0	0	0	0	0	0	0	0	0	0	0	0	0	0	0	0	0	0	0	0	0	0	0	0	0	0	0	0	0	0	0	0	0	0	0	0	0	0	0	0	0	0	0	0	0	0	0	0	0	0	0	0	0	0	0	0	0	0	0	0	0	0	0	0	0	0	0	0	0	0	0	0	0	0	0	0	0	0	0	0	0	0	0	0	0	0	0	0	0	0	0	0	0	0	0	0	0	0	0	0	0	0	0	0	0	0	0	0	0	0	0	0	0	0	0	0	0	0	0	0	0	0	0	0	0	0	0	0	0	0	0	0	0	0	0	0	0	0	0	0	0	0	0	0	0	0	0	0	0	0	0	0	0	0	0	0	0	0	0	0	0	0	0	0	0	0	0	0	0	0	0	0	0	0	0	0	0	0	0	0	0	0	0	0	0	0	0	0	0	0	0	0	0	0	0	0	0	0	0	0	0	0	0	0	0	0	0	0	0	0	0	0	0	0	0	0	0	0	0	0	0	0	0	0	0	0	0	0	0	0	0	0	0	0	0	0	0	0	0	0	0	0	0	0	0	0	0	0	0	0	0	0	0	0	0	0	0	0	0	0	0	0	0	0	0	0	0	0	0	0	0	0	0	0	0	0	0	0	0	0	0	0	0	0	0	0	0	0	0	0	0	0	0	0	0	0	0	0	0	0	0	0	0	0	0	0	0	0	0	0	0	0	0	0	0	0	0	0	0	0	0	0	0	0	0	0	0	0	0	0	0	0	0	0	0	0	0	0	0	0	0	0	0	0	0	0	0	0	0	0	0	0	0	0	0	0	0	0	0	0	0	0	0	0	0	0	0	0	0	0	0	0	0	0	0	0	0	0	0	0	0	0	0	0	0	0	0	0	0	0	0	0	0	0	0	0	0	0	0	0	0	0	0	0	0	0	0	0	0	0	0	0	0	0	0	0	0	0	0	0	0	0	0	0	0	0	0	0	0	0	0	0	0	0	0	0	0	0	0	0	0	0	0	0	0	0	0	0	0	0	0	0	0	0	0	0	0	0	0	0	0	0	0	0	0	0	0	0	0	0	0	0	0	0	0	0	0	0	0	0	0	0	0	0	0	0	0	0	0	0	0	0	0	0	0	0	0	0	0	0	0	0	0	0	0	0	0	0	0	0	0	0	0	0	0	0	0	0	0	0	0	0	0	0	0	0	0	0	0	0	0	0	0	0	0	0	0	0	0	0	0	0	0	0	0	0	0	0	0	0	0	0	0	0	0	0	0	0	0	0	0	0	0	0	0	0	0	0	0	0	0	0	0	0	0	0	0	0	0	0	0	0	0	0	0	0	0	0	0	0	0	0	0	0	0	0	0	0	0	0	0	0	0	0	0	0	0	0	0	0	0	0	0	0	0	0	0	0	0	0	0	0	0	0	0	0	0	0	0	0	0	0	0	0	0	0	0	0	0	0	0	0	0	0	0	0	0	0	0	0	0	0	0	0	0	0	0	0	0	0	0	0	0	0	0	0	0	0	0	0	0	0	0	0	0	0	0	0	0	0	0	0	0	0	0	0	0	0	0	0	0	0	0	0	0	0	0	0	0	0	0	0	0	0	0	0	0	0	0	0	0	0	0	0	0	0	0	0	0	0	0	0	0	0	0	0	0	0	0	0	0	0	0	0	0	0	0	0	0	0	0	0	0	0	0	0	0	0	0	0	0	0	0	0	0	0	0	0	0	0	0	0	0	0	0	0	0	0	0	0	0	0	0	0	0	0	0	0	0	0	0	0	0	0	0	0	0	0	0	0	0	0	0	0	0	0	0	0	0	0	0	0	0	0	0	0	0	0	0	0	0	0	0	0	0	0	0	0	0	0	0	0	0	0	0	0	0	0	0	0	0	0	0	0	0	0	0	0	0	0	0	0	0	0	0	0	0	0	0	0	0	0	0	0	0	0	0	0	0	0	0	0	0	0	0	0	0	0	0	0	0	0	0	0	0	0	0	0	0	0	0	0	0	0	0	0	0	0	0	0	0	0	0	0	0	0	0	0	0	0	0	0	0	0	0	0	0	0	0	0	0	0	0	0	0	0	0	0	0	0	0	0	0	0	0	0	0	0	0	0	0	0	0	0	0	0	0	0	0	0	0	0	0	0	0	0	0	0	0	0	0	0	0	0	0	0	0	0	0	0	0	0	0	0	0	0	0	0	0	0	0	0	0	0	0	0	0	0	0	0	0	0	0	0	0	0	0	0	0	0	0	0	0	0	0	0	0	0	0	0	0	0	0	0	0	0	0	0	0	0	0	0	0	0	0	0	0	0	0	0	0	0	0	0	0	0	0	0	0	0	0	0	0	0	0	0	0	0	0	0	0	0	0	0	0	0	0	0	0	0	0	0	0	0	0	0	0	0	0	0	0	0	0	0	0	0	0	0	0	0	0	0	0	0	0	0	0	0	0	0	0	0	0	0	0	0	0	0	0	0	0	0	0	0	0	0	0	0	0	0	0	0	0	0	0	0	0	0	0	0	0	0	0	0	0	0	0	0	0	0	0	0	0	0	0	0	0	0	0	0	0	0	0	0	0	0	0	0	0	0	0	0	0	0	0	0	0	0	0	0	0	0	0	0	0	0	0	0	0	0	0	0	0	0	0	0	0	0	0	0	0	0	0	0	0	0	0	0	0	0	0	0	0	0	0	0	0	0	0	0	0	0	0	0	0	0	0	0	0	0	0	0	0	0	0	0	0	0	0	0	0	0	0	0	0	0	0	0	0	0	0	0	0	0	0	0	0	0	0	0	0	0	0	0	0	0	0	0	0	0	0	0	0	0	0	0	0	0	0	0	0	0	0	0	0	0	0	0	0	0	0	0	0	0	0	0	0	0	0	0	0	0	0	0	0	0	0	0	0	0	0	0	0	0	0	0	0	0	0	0	0	0	0	0	0	0	0	0	0	0	0	0	0	0	0	0	0	0	0	0	0	0	0	0	0	0	0	0	0	0	0	0	0	0	0	0	0	0	0	0	0	0	0	0	0	0	0	0	0	0	0	0	0	0	0	0	0	0	0	0	0	0	0	0	0	0	0	0	0	0	0	0	0	0	0	0	0	0	0	0	0	0	0	0	0	0	0	0	0	0	0	0	0	0	0	0	0	0	0	0	0	0	0	0	0	0	0	0	0	0	0	0	0	0	0	0	0	0	0	0	0	0	0	0	0	0	0	0	0	0	0	0	0	0	0	0	0	0	0	0	0	0	0	0	0	0	0	0	0	0	0	0	0	0	0	0	0	0	0	0	0	0	0	0	0	0	0	0	0	0	0	0	0	0	0	0	0	0	0	0	0	0	0	0	0	0	0	0	0	0	0	0	0	0	0	0	0	0	0	0	0	0	0	0	0	0	0	0	0	0	0	0	0	0	0	0	0	0	0	0	0	0	0	0	0	0	0	0	0	0	0	0	0	0	0	0	0	0	0	0	0	0	0	0	0	0	0	0	0	0	0	0	0	0	0	0	0	0	0	0	0	0	0	0	0	0	0	0	0	0	0	0	0	0	0	0	0	0	0	0	0	0	0	0	0	0	0	0	0	0	0	0	0	0	0	0	0	0	0	0	0	0	0	0	0	0	0	0	0	0	0	0	0	0	0	0	0	0	0	0	0	0	0	0	0	0	0	0	0	0	0	0.46	0	0	0	0	0.390000000000001	0	0	0	0	0	1.36	0	0	0	0	0	0	0	0	0	0	0	0	0	0	0	0	0	0	0	0	0	0	0	0	0	0	0	0	0	0	0	0	0.298166666666667	0.00437499999999957	0	0	0.221732026143791	0	0	0	0	0.214826839826838	-0.244901960784315	0.563676470588234	0	0	0	0	0	0	0	0	0	0	0	0	0	0.366345029239767	0	0	0	0.00805147058823508	0	0	0	0	0	0	0	0	0.0490849673202618	0.210409356725144	0	0	0	-0.673380952380953	0	0.323138528138529	0	0	0	0	0	0	0.00631578947368894	0	0	0	0	0	-0.0893137254901966	0	0	0	0	0.563428571428574	0.288713450292398	0	0	0	0	0	0.154342105263154	0	0	0	0	0.161066176470589	0	0.150547619047619	0	0	0	0.0168684210526315	0	0	0	0	0.294342105263159	0.377279411764707	0	0	0	0	0	0.711952380952383	-0.167222222222222	0.339795321637425	0	0	-0.952642857142857	0	0	0	0	0	0	0	0	0	0	0	0	0	0	0.0432679738562083	0	0	0	0	0	0	0	0	0	0.0511397058823526	0	0	0	0	0	0	0	0.310175438596492	0.174057971014493	0	0.297647058823529	0	0	0	0.357229437229437	0	0	0	0	0	-0.156988304093567	0	-0.0544117647058826	0	0	0.0423684210526289	0	0	-0.170214285714287	0	0	0	0	0.0262252964426892	0	0	0.325476190476191	0	0.101921052631578	0.0988000000000007	0	0	0	0	0	0	0	0	0	0	0	0	0	0	0	0	0	0	0	0	0	0	0	0	0	0	0	0	0	0	0	0	0	0	0	0	0	0	0	0	0	0	0	0	0	0	0	0	0	0	0	0	0	0	0	0	0	0	0	0	0	0	0	0	0	0	0	0	0	0	0	0	0	0	0	0	0	-3.29999999999999	0	0	0	0	0	0	0	0	0	0	0	0	0	0	0	0	0	0	0	0	0	0	0	0	0	0	0	0	0	0	0	0	0	0	0	0	0	0	0	0	0	0	0	0	0	0	0	0	0	0	0	0	4.82	0	0	0	0	0	0	0	0	0	0	0	0	0	0	0	0	0	0	0	0	0	0	0	0	0	0	0	0	0	0	0	0	0	0	0	0	0	0	0	0	0	0	0	0	0	0	0	0	0	0	0	0	0	0	0	0	0	0	0	0	0	0	0	0	0	0	0	0	0	0	0	0	0	0	0	0	0	0	0	0	0	0	0	0	0	0	0	0	0	0	0	0	0	0	0	0	0	-0.0239047619047597	0.0770955882352915	0	0	0.0875816993464049	0	0	0	0	0.0322294372294358	0.063464052287582	0.16110294117647	0	0	0	0	0	0	0	0	0	0	0	0	0	-0.22169590643275	0	0	0	0.136617647058824	0	0	0	0	0	0	0	0	-0.141013071895422	-0.00988304093566938	0	0	0	0.3678354978355	0	0.338354978354978	0	0	0	0	0	0	-0.359327485380117	0	0	0	0	0	0.126895424836601	0	0	0	0	0.288761904761898	0.0582456140350942	0	0	0	0	0	-0.314368421052635	0	0	0	0	0.246470588235294	0	0.214095238095238	0	0	0	-0.0342368421052619	0	0	0	0	0.280315789473685	-0.0752205882352932	0	0	0	0	0	0.654333333333334	0.427192982456141	-0.156403508771929	0	0	-0.238214285714285	0	0	0	0	0	0	0	0	0	0	0	0	0	0	0.282385620915033	0	0	0	0	0	0	0	0	0	0.298161764705881	0	0	0	0	0	0	0	0.372456140350877	0.231086956521739	0	0.356875	0	0	0	0.349350649350651	0	0	0	0	0	-0.112368421052631	0	-0.180808823529413	0	0	-0.13812865497076	0	0	-0.0055952380952391	0	0	0	0	0.0844071146245042	0	0	0.330887445887447	0	0.0471842105263161	0.0884333333333327	0	0	0	0	0	0	0	0	0	0	0	0	0	0	0	0	0	0	0	0	0	0	0	0	0	0	0	0	0	0	0	0	0	0	0	0	0	0	0	0	0	0	0	0	0	0	0	0	0	0	0	0	0	0	0	0	0	0	0	0	0	0	0	0	0	0	0	0	0	0	0	0	0	0	0	0	0	0	0	0	0	0	0	0	0	0	0	0	0	0	0	0	0	0	0	0	0	0	0	0	0	0	0	0	0	0	0	0	0	0	0	0	0	0	0	0	0	0	0	0	0	0	0	0	0	0	0	0	0	0	0	0	0	0	0	0	0	0	0	0	0	0	0	0	0	0	0	0	0	0	0	0	0	0	0	0	0	0	0	0	0	0	0	0	0	0	0	0	0	0	0	0	0	0	0	0	0	0	0	0	0	0	0	0	0.46	0	0	0	0	0	0	0	0	0	0	0	0	0	0	0	0	0	0	0	0	0	0	0	0	0	0	0	0	0	0	0	0	0	0	0	0	0	0	0	0	0	0	0	0.13713095238095	0.0407352941176455	0	0	0.154656862745099	0	0	0	0	0.123528138528137	-0.0907189542483664	0.36238970588235	0	0	0	0	0	0	0	0	0	0	0	0	0	0.0723245614035051	0	0	0	0.0723345588235293	0	0	0	0	0	0	0	0	-0.0459640522875802	0.100263157894737	0	0	0	-0.158729438457176	0	0.330746753246753	0	0	0	0	0	0	-0.176505847953216	0	0	0	0	0	0.0187908496732021	0	0	0	0	0.426095238095243	0.173479532163739	0	0	0	0	0	-0.0800131578947365	0	0	0	0	0.203768382352941	0	0.182321428571429	0	0	0	-0.00868421052631518	0	0	0	0	0.287328947368421	0.151029411764707	0	0	0	0	0	0.683142857142855	0.12998538011696	0.0916959064327507	0	0	-0.59542857142857	0	0	0	0	0	0	0	0	0	0	0	0	0	0	0.16282679738562	0	0	0	0	0	0	0	0	0	0.174650735294119	0	0	0	0	0	0	0	0.341315789473686	0.202572463768117	0	0.327261029411762	0	0	0	0.353290043290043	0	0	0	0	0	-0.134678362573099	0	-0.117610294117647	0	0	-0.0478801169590639	0	0	-0.0879047619047615	0	0	0	0	0.0553162055335967	0	0	0.328181818181818	0	0.0745526315789462	0.0936166666666658
chrXV_727374_A_AT_-	YOR205C_5UTR_0_2	NA	0.149376897080508	TSS	FALSE	TRUE	FALSE	FALSE	FALSE	FALSE	FALSE	FALSE	0.227605702208724	1	13	1	1	0	1	0	0	0	0	0.34640522875817	0.993464052287582	5.39008203754533	0.136664296	0.108175	4	539	384	184	140	NA	0.795276	0.017	0.017	0	0	0	0	0	0	0	0	0	0	0	0	0	0	0	0	0	0	0	0	0	0	0	0	0	0	0	0	0	0	0	0	0	0	0	0	0	0	0	0	0	0	0	0	0	0	0	0	0	0	0	0	0	0	0	0	0	0	0	0	0	0	0	0	0	0	0	0	0	0	0	0	0	0	0	0	0	0	0	0	0	0	0	0	0	0	0	0	0	0	0	0	0	0	0	0	0	0	0	0	0	0	0	0	0	0	0	0	0	0	0	0	0	0	0	0	0	0	0	0	0	0	0	0	0	0	0	0	0	0	0	0	0	0	0	0	0	0	0	0	0	0	0	0	0	0	0	0	0	0	0	0	0	0	0	0	0	0	0	0	0	0	0	0	0	0	0	0	0	0	0	0	0	0	0	0	0	0	0	0	0	0	0	0	0	0	0	0	0	0	0	0	0	0	0	0	0	0	0	0	0	0	0	0	0	0	0	0	0	0	0	0	0	0	0	0	0	0	0	0	0	0	0	0	0	0	0	0	0	0	0	0	0	0	0	0	0	0	0	0	0	0	0	0	0	0	0	0	0	0	0	0	0	0	0	0	0	0	0	0	0	0	0	0	0	0	0	0	0	0	0	0	0	0	0	0	0	0	0	0	0	0	0	0	0	0	0	0	0	0	0	0	0	0	0	0	0	0	0	0	0	0	0	0	0	0	0	0	0	0	0	0	0	0	0	0	0	0	0	0	0	0	0	0	0	0	0	0	0	0	0	0	0	0	0	0	0	0	0	0	0	0	0	0	0	0	0	0	0	0	0	0	0	0	0	0	0	0	0	0	0	0	0	0	0	0	0	0	0	0	0	0	0	0	0	0	0	0	0	0	0	0	0	0	0	0	0	0	0	0	0	0	0	0	0	0	0	0	0	0	0	0	0	0	0	0	0	0	0	0	0	0	0	0	0	0	0	0	0	0	0	0	0	0	0	0	0	0	0	0	0	0	0	0	0	0	0	0	0	0	0	0	0	0	0	0	0	0	0	0	0	0	0	0	0	0	0	0	0	0	0	0	0	0	0	0	0	0	0	0	0	0	0	0	0	0	0	0	0	0	0	0	0	0	0	0	0	0	0	0	0	0	0	0	0	0	0	0	0	0	0	0	0	0	0	0	0	0	0	0	0	0	0	0	0	0	0	0	0	0	0	0	0	0	0	0	0	0	0	0	0	0	0	0	0	0	0	0	0	0	0	0	0	0	0	0	0	0	0	0	0	0	0	0	0	0	0	0	0	0	0	0	0	0	0	0	0	0	0	0	0	0	0	0	0	0	0	0	0	0	0	0	0	0	0	0	0	0	0	0	0	0	0	0	0	0	0	0	0	0	0	0	0	0	0	0	0	0	0	0	0	0	0	0	0	0	0	0	0	0	0	0	0	0	0	0	0	0	0	0	0	0	0	0	0	0	0	0	0	0	0	0	0	0	0	0	0	0	0	0	0	0	0	0	0	0	0	0	0	0	0	0	0	0	0	0	0	0	0	0	0	0	0	0	0	0	0	0	0	0	0	0	0	0	0	0	0	0	0	0	0	0	0	0	0	0	0	0	0	0	0	0	0	0	0	0	0	0	0	0	0	0	0	0	0	0	0	0	0	0	0	0	0	0	0	0	0	0	0	0	0	0	0	0	0	0	0	0	0	0	0	0	0	0	0	0	0	0	0	0	0	0	0	0	0	0	0	0	0	0	0	0	0	0	0	0	0	0	0	0	0	0	0	0	0	0	0	0	0	0	0	0	0	0	0	0	0	0	0	0	0	0	0	0	0	0	0	0	0	0	0	0	0	0	0	0	0	0	0	0	0	0	0	0	0	0	0	0	0	0	0	0	0	0	0	0	0	0	0	0	0	0	0	0	0	0	0	0	0	0	0	0	0	0	0	0	0	0	0	0	0	0	0	0	0	0	0	0	0	0	0	0	0	0	0	0	0	0	0	0	0	0	0	0	0	0	0	0	0	0	0	0	0	0	0	0	0	0	0	0	0	0	0	0	0	0	0	0	0	0	0	0	0	0	0	0	0	0	0	0	0	0	0	0	0	0	0	0	0	0	0	0	0	0	0	0	0	0	0	0	0	0	0	0	0	0	0	0	0	0	0	0	0	0	0	0	0	0	0	0	0	0	0	0	0	0	0	0	0	0	0	0	0	0	0	0	0	0	0	0	0	0	0	0	0	0	0	0	0	0	0	0	0	0	0	0	0	0	0	0	0	0	0	0	0	0	0	0	0	0	0	0	0	0	0	0	0	0	0	0	0	0	0	0	0	0	0	0	0	0	0	0	0	0	0	0	0	0	0	0	0	0	0	0	0	0	0	0	0	0	0	0	0	0	0	0	0	0	0	0	0	0	0	0	0	0	0	0	0	0	0	0	0	0	0	0	0	0	0	0	0	0	0	0	0	0	0	0	0	0	0	0	0	0	0	0	0	0	0	0	0	0	0	0	0	0	0	0	0	0	0	0	0	0	0	0	0	0	0	0	0	0	0	0	0	0	0	0	0	0	0	0	0	0	0	0	0	0	0	0	0	0	0	0	0	0	0	0	0	0	0	0	0	0	0	0	0	0	0	0	0	0	0	0	0	0	0	0	0	0	0	0	0	0	0	0	0	0	0	0	0	0	0	0	0	0	0	0	0	0	0	0	0	0	0	0	0	0	0	0	0	0	0	0	0	0	0	0	0	0	0	0	0	0	0	0	0	0	0	0	0	0	0	0	0	0	0	0	0	0	0	0	0	0	0	0	0	0	0	0	0	0	0	0	0	0	0	0	0	0	0	0	0	0	0	0	0	0	0	0	0	0	0	0	0	0	0	0	0	0	0	0	0	0	0	0	0	0	0	0	0	0	0	0	0	0	0	0	0	0	0	0	0	0	0	0	0	0	0	0	0	0	0	0	0	0	0	0	0	0	0	0	0	0	0	0	0	0	0	0	0	0	0	0	0	0	0	0	0	0	0	0	0	0	0	0	0	0	0	0	0	0	0	0	0	0	0	0	0	0	0	0	0	0	0	0	0	0	0	0	0	0	0	0	0	0	0	0	0	0	0	0	0	0	0	0	0	0	0	0	0	0	0	0	0	0	0	0	0	0	0	0	0	0	0	0	0	0	0	0	0	0	0	0	0	0	0	0	0	0	0	0	0	0	0	0	0	0	0	0	0	0	0	0	0	0	0	0	0	0	0	0	0	0	0	0	0	0	0	0	0	0	0	0	0	0	0	0	0	0	0	0	0	0	0	0	0	0	0	0	0	0	0	0	0	0	0	0	0	0	0	0	0	0	0	0	0	0	0	0	0	0	0	0	0	0	0	0	0	0	0	0	0	0	0	0	0	0	0	0	0	0	0	0	0	0	0	0	0	0	0	0	0	0	0	0	0	0	0	0	0	0	0	0	0	0	0	0	0	0	0	0	0	0	0	0	0	0	0	0	0	0	0	0	0	0	0	0	0	0	0	0	0	0	0	0	0	0	0	0	0	0	0	0	0	0	0	0	0	0	0	0	0	0	0	0	0	0	0	0	0	0	0	0	0	0	0	0	0	0	0	0	0	0	0	0	0	0	0	0	0	0	0	0	0	0	0	0	0	0	0	0	0	0	0	0	0	0	0	0	0	0	0	0	0	0	0	0	0	0	0	0	0	0	0	0	0	0	0	0	0	0	0	0	0	0	0	0	0	0	0	0	0	0	0	0	0	0	0	0	0	0	0	0	0	0	0	0	0	0	0	0	0	0	0	0	0	0	0	0	0	0	0	0	0	0	0	0	0	0	0	0	0	0	0	0	0	0	0	0	0	0	0	0	0	0	0	0	0	0	0	0	0	0	0	0	0	0	0	0	0	0	0	0	0	0	0	0	0	0	0	0	0	0	0	0	0	0	0	0	0	0	0	0	0	0	0	0	0	0	0	0	0	0	0	0	0	0	0	0	0	0	0	0	0	0	0	0	0	0	0	0	0	0	0	0	0	0	1.71	3.42	0	0	0	0.749999999999998	1.42	-0.100000000000001	0	0	0	0	0	0	0	3.29	0	0	0	0	0	0	0	0	0	0	0	0	-2.79	-1.41	0	0	-3.21	0	0.87	0	-1.64	3.7	-2.34	1.94	-0.720000000000001	0	0	0.2	0	0	0	0	0	0	3.81	-0.55	0	1.6	2.74	0	0	-0.41	0	0	0	0	-0.74	0	0	3.24	0	0	0	0	1.95	0	0	-9.12	0	0	0	0.469999999999997	0	0	-0.220000000000002	0	0	0	0	0	0	0	0	0	0	-7.48000000000001	0.0700000000000003	0	0	0	0.47	0	0	0	0	1.91	0	-0.119999999999999	-0.46	-1.65	0	0	0	2.47	0	0	0	0	-3.53	0	0	-0.109999999999999	0	0.219999999999999	-0.220000000000001	-1.31999999999999	0	-0.430000000000002	0	0	0	0.539999999999997	0	0	0	0	0	0	0	0	0	0	0	0	0	0.329999999999998	0	0	0	0	0	0	0	0	0.140000000000001	3.52	0	0	0	0	0	0	0	-0.699999999999999	0	0	2.89	0	0	0	0.159999999999999	0	0	0	0	0.0700000000000001	-0.85	0	1.4	0	0	0.0300000000000002	-0.129999999999999	0	-0.290000000000001	0	0	0	0	-2.98	0	1.61	-2.21	0.25	0.110000000000001	-4.17	0.232380952380952	0.216666666666667	-0.23904761904762	0.0553333333333335	0.899464285714286	0.862857142857143	0.13547619047619	-0.55547619047619	0.239666666666666	0.436785714285715	0.718571428571429	0.215694444444443	-0.240972222222222	0.487499999999999	-0.428111111111111	-0.416428571428572	-0.466333333333333	-0.496964285714284	-0.219107142857144	0.779107142857143	-0.496428571428572	-0.34138888888889	-0.661428571428571	0.0771428571428565	0.122999999999999	-0.331250000000001	-0.163571428571428	0.196071428571429	0.360694444444444	-0.0131944444444443	0.0202380952380956	-0.262222222222222	0.154477124183007	-0.247307692307691	-0.117666666666667	-0.230448717948715	-0.200190476190478	0.0684722222222227	0.396333333333334	0.280448717948715	0.0217272727272722	0.000584795321636022	-0.297238095238097	0.0145054945054923	-0.0216025641025634	-0.131923076923078	-0.534487179487179	0.0583333333333336	0.0956363636363644	-0.442222222222224	-0.207361111111111	0.192361111111111	-0.261944444444445	0.440972222222222	0.946	0.344444444444444	0.251777777777778	0.111833333333337	0.947628205128206	-0.436444444444444	-0.0160714285714292	0.010934065934066	0.230892857142855	0.119027777777778	0.348409090909088	0.281636363636363	0.0378181818181815	-0.17790909090909	-0.104038461538462	0.519621212121212	-0.0731428571428552	0.142499999999998	0.0495833333333335	-0.116111111111111	-0.275090909090906	-0.861257309941521	-0.358611111111109	-0.424269005847954	0.155833333333334	-0.815000000000001	0.546904761904763	0.347727272727273	0.3025	0.0573611111111063	0.457374999999999	0.677142857142856	0.61017857142857	-0.52690909090909	0.279761904761903	0.307651515151514	-0.0479523809523812	0.618818181818181	0.619727272727273	0.0775000000000006	0.49138888888889	-0.160163398692809	-0.0870833333333323	0.638472222222222	0.302361111111111	-0.283472222222223	0.759	0.418571428571429	0.706985294117647	-0.32628787878788	-0.185952380952381	-0.339743589743591	-0.221858974358975	-0.229725274725276	-0.0230000000000006	-0.184607843137255	0.00462121212121236	-0.250272727272728	-0.186111111111112	0.194375000000001	-0.207272727272727	-0.0103571428571421	-0.382321428571429	-0.0313888888888894	-0.314154411764706	0.0798351648351634	-0.0791818181818176	0.0077272727272728	-0.164464285714286	-0.2425	1.20310606060606	-0.585686274509804	-0.642041666666668	0.738250000000001	0.455833333333334	0.454555555555554	-0.370849673202613	0.415075757575757	0.0707777777777814	0.316969696969696	-0.141923076923074	-0.134848484848483	-0.237181818181821	-0.478454545454547	0.0216363636363646	0.0152272727272713	-0.384821428571428	0.413214285714284	-0.146111111111111	-0.285666666666666	-0.244090909090909	-0.376904761904761	-0.166636363636362	-0.611777777777776	-0.380714285714285	-0.408750000000001	-0.335555555555555	-0.132083333333334	0.249393939393938	0.0126666666666662	0.0822222222222226	-0.0215384615384622	-0.296666666666667	-0.204636363636364	0.0452727272727262	0.0717272727272729	-0.441333333333333	0.244761904761904	-0.493809523809524	-0.354791666666667	-0.136690476190477	-0.234090909090909	-0.0990109890109885	0.179444444444444	-0.386777777777777	-0.00310606060606133	-0.237309941520468	-0.306444444444443	-0.0476515151515144	-0.0461363636363643	0.500530303030303	0.290090909090909	0.170625	-0.155111111111111	0.196648351648351	0.434107142857144	-0.239583333333332	0.237125000000001	0.0539102564102558	0.0830000000000002	-0.176535947712418	-0.419888888888888	0.103999999999999	0.260555555555555	-0.274727272727272	-0.0689999999999991	-0.234545454545454	0.268787878787878	-0.268508771929827	0.147272727272727	-0.0140808823529408	-0.0194805194805197	0	0	0	0	0	0	0	0.52	0	0	0	0	0	0	0	0	0	0	0	0	0	-0.209999999999999	0	0	0	0	0	0	0	0	0	-1.53	0.309999999999997	0	0	-3.91	0	0	0	0	0	0	-2.83	0	0	0	0	-0.22	0	0	0	0	0	0	0	0	0	0	0	2.37	0	0	0	0	0	0	0	0	1.25	0	0	-4.22	0	0	0	2	0	-1.75	-0.579999999999999	0	0	0	0	0	0	0	0	0.510000000000002	0	0	-1.79	0	0	0	0	-7.48	-0.219999999999999	0	0	0	0	0	0	0	0	0.300000000000001	0.859999999999999	0.19	0	-1.58	0	0	0	-2.39	0	0	0	0	-0.929999999999997	0	0.569999999999999	0	0	0	0	-13.39	0.630000000000001	0	0	-0.41	1.01	0	0	0	0	0	0	0	0	-0.56	0	0	0	0	-1.26	2.5	0	0.4	0	0	0	0	0	0	0	0	0	0	0	0	0	0	0	-1.47	-0.57	-0.23	-0.0600000000000023	0	0	-1.89	0.16	0	0	0	0	0	-0.26	0	2.26	0	0	0.629999999999999	0.73	0	-3.15	0	0	0	0	-3.94	-0.740000000000002	0	-1.65	0	-0.780000000000001	0.12	0.0702380952380963	-0.72595238095238	0.245952380952382	-0.501333333333333	-0.609107142857143	-0.499285714285714	0.244523809523809	0.196190476190477	-0.524666666666667	-0.235892857142858	-0.559642857142858	0.0437499999999993	-0.447083333333332	-0.776785714285715	0.244555555555555	0.00803571428571459	-0.208	-0.666785714285716	-0.342678571428571	-0.386785714285715	0.0952380952380949	-0.125694444444445	0.0942857142857143	0.246190476190476	-0.880333333333333	0.127142857142857	-0.0104761904761901	-0.588214285714287	-0.336805555555557	0.416111111111111	-0.353095238095237	0.255666666666666	-0.493692810457517	-0.0156593406593419	-0.139888888888889	0.269102564102564	-0.298380952380953	-0.365	-0.462777777777777	-0.444358974358973	-0.176272727272728	-0.280964912280698	0.268190476190476	-0.722857142857144	-0.0547435897435911	-0.47423076923077	0.131666666666668	0.00769230769230766	-0.143181818181818	-0.0462500000000006	0.0155555555555553	-0.193611111111112	-0.0899999999999999	-0.326666666666666	-0.514333333333333	-0.32988888888889	-0.351666666666667	-0.981166666666667	-0.340256410256409	-0.00911111111111396	-0.671428571428571	0.0617032967032962	-0.238214285714285	-0.379583333333333	0.227803030303029	-0.513	-0.0113636363636349	-0.468363636363637	0.856538461538461	-0.291060606060608	-0.0471428571428589	-0.19875	-0.432083333333333	0.06111111111111	0.219272727272728	1.14073099415205	-0.139444444444443	-0.286578947368422	0.361527777777779	0.716428571428571	0.0342857142857156	-0.134545454545457	-0.198333333333332	-0.857777777777777	-0.554166666666667	0.677142857142858	-0.749285714285714	0.280272727272727	-0.348333333333333	-0.386742424242424	0.226952380952383	-0.344999999999999	-0.174636363636363	-0.0861111111111121	-0.292638888888892	-0.771862745098048	-0.381291666666669	-0.375833333333333	-0.283472222222223	-0.344305555555554	-0.787000000000003	-0.688571428571429	-0.480441176470588	-0.214772727272727	0.44	0.631730769230771	0.0682692307692321	-0.112967032967035	0.0286363636363642	-0.152875816993464	-0.228636363636364	-0.00781818181818128	-0.0730555555555554	0.105367647058824	0.0505454545454542	0.348392857142857	0.0030357142857147	-0.422361111111112	-0.281654411764706	-0.498021978021978	0.130636363636364	-0.247454545454545	0.245714285714286	-0.161439393939396	-0.896287878787874	-0.896633986928101	0.25783333333333	-0.937208333333331	-0.40787878787879	0.136555555555557	1.3021568627451	0.31189393939394	-0.17122222222222	-0.53409090909091	0.0407051282051292	0.448712121212122	0.0109999999999957	0.388454545454545	0.199909090909092	-0.0393181818181816	-0.0780357142857149	-0.551964285714284	-0.0727777777777785	0.0596666666666668	-0.0696969696969703	0.306761904761906	-0.186454545454545	0.526888888888889	-0.139464285714286	0.0916666666666668	-0.204444444444444	-0.159583333333334	0.294318181818182	-0.310111111111112	-0.310111111111112	0.164615384615384	0.0574999999999992	-0.29409090909091	0.0655454545454539	0.0398181818181804	0.183666666666667	-0.634761904761904	0.317142857142857	-0.270208333333333	-0.0935476190476194	-0.0533636363636365	-0.298241758241758	-0.445972222222222	0.370888888888889	0.0475757575757569	-0.248333333333331	0.285	-0.345530303030301	-0.382651515151515	-0.569015151515153	0.247363636363636	0.23925	0.189888888888888	0.197747252747253	-0.575714285714286	-0.239583333333332	-0.31475	0.045128205128206	-0.281222222222222	0.28781045751634	-0.198333333333334	-0.298727272727273	-0.40958333333333	-0.226363636363637	0.0657105263157902	-0.0940909090909088	-0.49818181818182	-0.248742690058478	-0.171893939393939	-0.0608823529411744	-0.176948051948052	0	0	0	0	1.71	3.42	0	0.52	0	0.749999999999998	1.42	0	0	0	0	0	0	0	0	0	0	0	0	0	0	0	0	0	0	0	0	0	-2.79	0	0	-3.91	-1.38	0	0.87	0	-1.64	2.69	-2.83	1.94	-0.720000000000001	0	0	-0.22	0	0	0	0	0	0	3.24	-0.55	0	0	2.74	2.37	0	0	0	0	0	0	0	0	1.25	3.24	0	-4.22	0	0	0	2	0	-1.75	0	0	0	0.469999999999997	0	0	-0.220000000000002	0	0	0.510000000000002	0	0	-1.79	0	0	0	0	-7.48000000000001	0.0700000000000003	0	0	0	0.47	0	0	0	0	0.300000000000001	0.859999999999999	0.19	0	-1.58	0	0	0	-0.81	0	0	0	0	-3.53	0	0	0	0	0	-0.220000000000001	-13.39	0.630000000000001	-0.430000000000002	0	0	1.01	0	0	0	0	0	0	0	0	0	0	0	0	0	-1.26	2.5	0	0.4	0	0	0	0	0	0	0.140000000000001	3.52	0	0	0	0	0	0	0	-1.47	0	0	2.89	0	0	-1.89	0.16	0	0	0	0	0	-0.26	0	2.23	0	0	0.0300000000000002	0.73	0	-3.15	0	0	0	0	-2.98	0	1.61	-1.65	0.25	0.110000000000001	-4.17	0.151309523809523	-0.254642857142857	0.00345238095238187	-0.223	0.145178571428572	0.181785714285715	0.190000000000001	-0.179642857142857	-0.1425	0.100446428571427	0.0794642857142858	0.129722222222222	-0.344027777777775	-0.144642857142857	-0.0917777777777786	-0.204196428571429	-0.337166666666667	-0.581875	-0.280892857142858	0.196160714285714	-0.200595238095238	-0.233541666666666	-0.283571428571429	0.161666666666665	-0.378666666666666	-0.102053571428572	-0.0870238095238101	-0.196071428571427	0.0119444444444454	0.201458333333333	-0.166428571428572	-0.00327777777777705	-0.169607843137253	-0.131483516483517	-0.128777777777778	0.0193269230769211	-0.249285714285715	-0.14826388888889	-0.0332222222222214	-0.0819551282051272	-0.077272727272728	-0.140190058479533	-0.0145238095238085	-0.354175824175822	-0.0381730769230764	-0.303076923076924	-0.201410256410256	0.0330128205128197	-0.0237727272727266	-0.244236111111112	-0.0959027777777779	-0.000624999999999432	-0.175972222222223	0.0571527777777776	0.215833333333332	0.00727777777777661	-0.0499444444444439	-0.434666666666665	0.303685897435898	-0.222777777777775	-0.34375	0.0363186813186811	-0.00366071428571502	-0.130277777777778	0.288106060606061	-0.115681818181818	0.0132272727272742	-0.323136363636364	0.376249999999999	0.114280303030304	-0.0601428571428571	-0.0281249999999993	-0.19125	-0.0274999999999999	-0.0279090909090911	0.139736842105265	-0.24902777777778	-0.355423976608186	0.258680555555555	-0.0492857142857126	0.290595238095237	0.106590909090908	0.0520833333333321	-0.400208333333332	-0.0483958333333305	0.677142857142858	-0.0695535714285711	-0.123318181818181	-0.0342857142857156	-0.0395454545454541	0.089500000000001	0.136909090909089	0.222545454545454	-0.00430555555555401	0.0993750000000002	-0.466013071895418	-0.234187500000004	0.131319444444443	0.00944444444444414	-0.31388888888889	-0.0140000000000011	-0.135	0.113272058823529	-0.270530303030306	0.127023809523811	0.14599358974359	-0.0767948717948723	-0.171346153846153	0.00281818181818139	-0.168741830065359	-0.112007575757575	-0.129045454545455	-0.129583333333333	0.14987132352941	-0.0783636363636369	0.169017857142857	-0.189642857142857	-0.226875	-0.297904411764707	-0.209093406593404	0.0257272727272735	-0.119863636363636	0.0406249999999995	-0.201969696969698	0.153409090909093	-0.741160130718953	-0.192104166666667	-0.099479166666665	0.0239772727272758	0.295555555555556	0.46565359477124	0.363484848484848	-0.0502222222222244	-0.108560606060603	-0.0506089743589762	0.156931818181821	-0.113090909090907	-0.0449999999999999	0.110772727272728	-0.0120454545454542	-0.231428571428571	-0.0693750000000009	-0.109444444444444	-0.113000000000001	-0.156893939393939	-0.0350714285714275	-0.176545454545455	-0.0424444444444445	-0.260089285714287	-0.158541666666666	-0.27	-0.145833333333332	0.271856060606062	-0.148722222222222	-0.113944444444446	0.0715384615384629	-0.119583333333333	-0.249363636363636	0.055409090909091	0.0557727272727266	-0.128833333333333	-0.195	-0.0883333333333329	-0.3125	-0.115119047619046	-0.143727272727272	-0.198626373626372	-0.133263888888889	-0.00794444444444409	0.0222348484848496	-0.2428216374269	-0.0107222222222223	-0.196590909090908	-0.21439393939394	-0.0342424242424233	0.268727272727273	0.2049375	0.0173888888888882	0.197197802197802	-0.0708035714285717	-0.239583333333332	-0.0388125000000006	0.0495192307692305	-0.0991111111111103	0.0556372549019599	-0.309111111111111	-0.0973636363636388	-0.0745138888888892	-0.250545454545453	-0.0016447368421062	-0.164318181818183	-0.114696969696968	-0.258625730994154	-0.0123106060606073	-0.0374816176470603	-0.0982142857142865
chrXV_727374_A_AT_+	YOR206W_5UTR_0_2	FALSE	0.00206673219900663	TSS	FALSE	TRUE	TRUE	FALSE	TRUE	FALSE	FALSE	FALSE	0.903507112942935	1	36	1	1	0	1	0	0	0	0	0.313725490196078	0.993464052287582	7.14470579417797	0.080314931	0.0510292	100	NA	NA	NA	138	NA	0.795276	0.017	0.017	0	0	0	0	0	0	0	0	0	0	0	0	0	0	0	0	0	0	0	0	0	0	0	0	0	0	0	0	0	0	0	0	0	0	0	0	0	0	0	0	0	0	0	0	0	0	0	0	0	0	0	0	0	0	0	0	0	0	0	0	0	0	0	0	0	0	0	0	0	0	0	0	0	0	0	0	0	0	0	0	0	0	0	0	0	0	0	0	0	0	0	0	0	0	0	0	0	0	0	0	0	0	0	0	0	0	0	0	0	0	0	0	0	0	0	0	0	0	0	0	0	0	0	0	0	0	0	0	0	0	0	0	0	0	0	0	0	0	0	0	0	0	0	0	0	0	0	0	0	0	0	0	0	0	0	0	0	0	0	0	0	0	0	0	0	0	0	0	0	0	0	0	0	0	0	0	0	0	0	0	0	0	0	0	0	0	0	0	0	0	0	0	0	0	0	0	0	0	0	0	0	0	0	0	0	0	0	0	0	0	0	0	0	0	0	0	0	0	0	0	0	0	0	0	0	0	0	0	0	0	0	0	0	0	0	0	0	0	0	0	0	0	0	0	0	0	0	0	0	0	0	0	0	0	0	0	0	0	0	0	0	0	0	0	0	0	0	0	0	0	0	0	0	0	0	0	0	0	0	0	0	0	0	0	0	0	0	0	0	0	0	0	0	0	0	0	0	0	0	0	0	0	0	0	0	0	0	0	0	0	0	0	0	0	0	0	0	0	0	0	0	0	0	0	0	0	0	0	0	0	0	0	0	0	0	0	0	0	0	0	0	0	0	0	0	0	0	0	0	0	0	0	0	0	0	0	0	0	0	0	0	0	0	0	0	0	0	0	0	0	0	0	0	0	0	0	0	0	0	0	0	0	0	0	0	0	0	0	0	0	0	0	0	0	0	0	0	0	0	0	0	0	0	0	0	0	0	0	0	0	0	0	0	0	0	0	0	0	0	0	0	0	0	0	0	0	0	0	0	0	0	0	0	0	0	0	0	0	0	0	0	0	0	0	0	0	0	0	0	0	0	0	0	0	0	0	0	0	0	0	0	0	0	0	0	0	0	0	0	0	0	0	0	0	0	0	0	0	0	0	0	0	0	0	0	0	0	0	0	0	0	0	0	0	0	0	0	0	0	0	0	0	0	0	0	0	0	0	0	0	0	0	0	0	0	0	0	0	0	0	0	0	0	0	0	0	0	0	0	0	0	0	0	0	0	0	0	0	0	0	0	0	0	0	0	0	0	0	0	0	0	0	0	0	0	0	0	0	0	0	0	0	0	0	0	0	0	0	0	0	0	0	0	0	0	0	0	0	0	0	0	0	0	0	0	0	0	0	0	0	0	0	0	0	0	0	0	0	0	0	0	0	0	0	0	0	0	0	0	0	0	0	0	0	0	0	0	0	0	0	0	0	0	0	0	0	0	0	0	0	0	0	0	0	0	0	0	0	0	0	0	0	0	0	0	0	0	0	0	0	0	0	0	0	0	0	0	0	0	0	0	0	0	0	0	0	0	0	0	0	0	0	0	0	0	0	0	0	0	0	0	0	0	0	0	0	0	0	0	0	0	0	0	0	0	0	0	0	0	0	0	0	0	0	0	0	0	0	0	0	0	0	0	0	0	0	0	0	0	0	0	0	0	0	0	0	0	0	0	0	0	0	0	0	0	0	0	0	0	0	0	0	0	0	0	0	0	0	0	0	0	0	0	0	0	0	0	0	0	0	0	0	0	0	0	0	0	0	0	0	0	0	0	0	0	0	0	0	0	0	0	0	0	0	0	0	0	0	0	0	0	0	0	0	0	0	0	0	0	0	0	0	0	0	0	0	0	0	0	0	0	0	0	0	0	0	0	0	0	0	0	0	0	0	0	0	0	0	0	0	0	0	0	0	0	0	0	0	0	0	0	0	0	0	0	0	0	0	0	0	0	0	0	0	0	0	0	0	0	0	0	0	0	0	0	0	0	0	0	0	0	0	0	0	0	0	0	0	0	0	0	0	0	0	0	0	0	0	0	0	0	0	0	0	0	0	0	0	0	0	0	0	0	0	0	0	0	0	0	0	0	0	0	0	0	0	0	0	0	0	0	0	0	0	0	0	0	0	0	0	0	0	0	0	0	0	0	0	0	0	0	0	0	0	0	0	0	0	0	0	0	0	0	0	0	0	0	0	0	0	0	0	0	0	0	0	0	0	0	0	0	0	0	0	0	0	0	0	0	0	0	0	0	0	0	0	0	0	0	0	0	0	0	0	0	0	0	0	0	0	0	0	0	0	0	0	0	0	0	0	0	0	0	0	0	0	0	0	0	0	0	0	0	0	0	0	0	0	0	0	0	0	0	0	0	0	0	0	0	0	0	0	0	0	0	0	0	0	0	0	0	0	0	0	0	0	0	0	0	0	0	0	0	0	0	0	0	0	0	0	0	0	0	0	0	0	0	0	0	0	0	0	0	0	0	0	0	0	0	0	0	0	0	0	0	0	0	0	0	0	0	0	0	0	0	0	0	0	0	0	0	0	0	0	0	0	0	0	0	0	0	0	0	0	0	0	0	0	0	0	0	0	0	0	0	0	0	0	0	0	0	0	0	0	0	0	0	0	0	0	0	0	0	0	0	0	0	0	0	0	0	0	0	0	0	0	0	0	0	0	0	0	0	0	0	0	0	0	0	0	0	0	0	0	0	0	0	0	0	0	0	0	0	0	0	0	0	0	0	0	0	0	0	0	0	0	0	0	0	0	0	0	0	0	0	0	0	0	0	0	0	0	0	0	0	0	0	0	0	0	0	0	0	0	0	0	0	0	0	0	0	0	0	0	0	0	0	0	0	0	0	0	0	0	0	0	0	0	0	0	0	0	0	0	0	0	0	0	0	0	0	0	0	0	0	0	0	0	0	0	0	0	0	0	0	0	0	0	0	0	0	0	0	0	0	0	0	0	0	0	0	0	0	0	0	0	0	0	0	0	0	0	0	0	0	0	0	0	0	0	0	0	0	0	0	0	0	0	0	0	0	0	0	0	0	0	0	0	0	0	0	0	0	0	0	0	0	0	0	0	0	0	0	0	0	0	0	0	0	0	0	0	0	0	0	0	0	0	0	0	0	0	0	0	0	0	0	0	0	0	0	0	0	0	0	0	0	0	0	0	0	0	0	0	0	0	0	0	0	0	0	0	0	0	0	0	0	0	0	0	0	0	0	0	0	0	0	0	0	0	0	0	0	0	0	0	0	0	0	0	0	0	0	0	0	0	0	0	0	0	0	0	0	0	0	0	0	0	0	0	0	0	0	0	0	0	0	0	0	0	0	0	0	0	0	0	0	0	0	0	0	0	0	0	0	0	0	0	0	0	0	0	0	0	0	0	0	0	0	0	0	0	0	0	0	0	0	0	0	0	0	0	0	0	0	0	0	0	0	0	0	0	0	0	0	0	0	0	0	0	0	0	0	0	0	0	0	0	0	0	0	0	0	0	0	0	0	0	0	0	0	0	0	0	0	0	0	0	0	0	0	0	0	0	0	0	0	0	0	0	0	0	0	0	0	0	0	0	0	0	0	0	0	0	0	0	0	0	0	0	0	0	0	0	0	0	0	0	0	0	0	0	0	0	0	0	0	0	0	0	0	0	0	0	0	0	0	0	0	0	0	0	0	0	0	0	0	0	0	0	0	0	0	0	0	0	0	0	0	0	0	0	0	0	0	0	0	0	0	0	0	0	0	0	0	0	0	0	0	0	0	0	0	0	0	0	0	0	0	0	0	0	0	0	0	0	0	0	0	0	0	0	0	0	0	0	0	0	0	0	0	0	0	0	0	0	0	0	0	0	0	0	0	0	0	0	0	0	0	0	0	0	0	0	0	0	0	0	0	0	0	0	0	0	0	0	0	0	0	0	0	0	0	0	0	0	0	0	0	0	0	0	0	0	0	0	0	0	0	0	0	0	0	0	0	0	0	0	0	0	0	0	0	0	0	0	0	0	0	0	0	0	0	0	0	0	0	0	0	0	0	0.52	0	0	0	0	0	0	0	0	0	0	0	0	0	-0.209999999999999	0	0	0	0	0	0	0	0	0	-1.53	0.309999999999997	0	0	-3.91	0	0	0	0	0	0	-2.83	0	0	0	0	-0.22	0	0	0	0	0	0	0	0	0	0	0	2.37	0	0	0	0	0	0	0	0	1.25	0	0	-4.22	0	0	0	2	0	-1.75	-0.579999999999999	0	0	0	0	0	0	0	0	0.510000000000002	0	0	-1.79	0	0	0	0	-7.48	-0.219999999999999	0	0	0	0	0	0	0	0	0.300000000000001	0.859999999999999	0.19	0	-1.58	0	0	0	-2.39	0	0	0	0	-0.929999999999997	0	0.569999999999999	0	0	0	0	-13.39	0.630000000000001	0	0	-0.41	1.01	0	0	0	0	0	0	0	0	-0.56	0	0	0	0	-1.26	2.5	0	0.4	0	0	0	0	0	0	0	0	0	0	0	0	0	0	0	-1.47	-0.57	-0.23	-0.0600000000000023	0	0	-1.89	0.16	0	0	0	0	0	-0.26	0	2.26	0	0	0.629999999999999	0.73	0	-3.15	0	0	0	0	-3.94	-0.740000000000002	0	-1.65	0	-0.780000000000001	0.12	0.0702380952380963	-0.72595238095238	0.245952380952382	-0.501333333333333	-0.609107142857143	-0.499285714285714	0.244523809523809	0.196190476190477	-0.524666666666667	-0.235892857142858	-0.559642857142858	0.0437499999999993	-0.447083333333332	-0.776785714285715	0.244555555555555	0.00803571428571459	-0.208	-0.666785714285716	-0.342678571428571	-0.386785714285715	0.0952380952380949	-0.125694444444445	0.0942857142857143	0.246190476190476	-0.880333333333333	0.127142857142857	-0.0104761904761901	-0.588214285714287	-0.336805555555557	0.416111111111111	-0.353095238095237	0.255666666666666	-0.493692810457517	-0.0156593406593419	-0.139888888888889	0.269102564102564	-0.298380952380953	-0.365	-0.462777777777777	-0.444358974358973	-0.176272727272728	-0.280964912280698	0.268190476190476	-0.722857142857144	-0.0547435897435911	-0.47423076923077	0.131666666666668	0.00769230769230766	-0.143181818181818	-0.0462500000000006	0.0155555555555553	-0.193611111111112	-0.0899999999999999	-0.326666666666666	-0.514333333333333	-0.32988888888889	-0.351666666666667	-0.981166666666667	-0.340256410256409	-0.00911111111111396	-0.671428571428571	0.0617032967032962	-0.238214285714285	-0.379583333333333	0.227803030303029	-0.513	-0.0113636363636349	-0.468363636363637	0.856538461538461	-0.291060606060608	-0.0471428571428589	-0.19875	-0.432083333333333	0.06111111111111	0.219272727272728	1.14073099415205	-0.139444444444443	-0.286578947368422	0.361527777777779	0.716428571428571	0.0342857142857156	-0.134545454545457	-0.198333333333332	-0.857777777777777	-0.554166666666667	0.677142857142858	-0.749285714285714	0.280272727272727	-0.348333333333333	-0.386742424242424	0.226952380952383	-0.344999999999999	-0.174636363636363	-0.0861111111111121	-0.292638888888892	-0.771862745098048	-0.381291666666669	-0.375833333333333	-0.283472222222223	-0.344305555555554	-0.787000000000003	-0.688571428571429	-0.480441176470588	-0.214772727272727	0.44	0.631730769230771	0.0682692307692321	-0.112967032967035	0.0286363636363642	-0.152875816993464	-0.228636363636364	-0.00781818181818128	-0.0730555555555554	0.105367647058824	0.0505454545454542	0.348392857142857	0.0030357142857147	-0.422361111111112	-0.281654411764706	-0.498021978021978	0.130636363636364	-0.247454545454545	0.245714285714286	-0.161439393939396	-0.896287878787874	-0.896633986928101	0.25783333333333	-0.937208333333331	-0.40787878787879	0.136555555555557	1.3021568627451	0.31189393939394	-0.17122222222222	-0.53409090909091	0.0407051282051292	0.448712121212122	0.0109999999999957	0.388454545454545	0.199909090909092	-0.0393181818181816	-0.0780357142857149	-0.551964285714284	-0.0727777777777785	0.0596666666666668	-0.0696969696969703	0.306761904761906	-0.186454545454545	0.526888888888889	-0.139464285714286	0.0916666666666668	-0.204444444444444	-0.159583333333334	0.294318181818182	-0.310111111111112	-0.310111111111112	0.164615384615384	0.0574999999999992	-0.29409090909091	0.0655454545454539	0.0398181818181804	0.183666666666667	-0.634761904761904	0.317142857142857	-0.270208333333333	-0.0935476190476194	-0.0533636363636365	-0.298241758241758	-0.445972222222222	0.370888888888889	0.0475757575757569	-0.248333333333331	0.285	-0.345530303030301	-0.382651515151515	-0.569015151515153	0.247363636363636	0.23925	0.189888888888888	0.197747252747253	-0.575714285714286	-0.239583333333332	-0.31475	0.045128205128206	-0.281222222222222	0.28781045751634	-0.198333333333334	-0.298727272727273	-0.40958333333333	-0.226363636363637	0.0657105263157902	-0.0940909090909088	-0.49818181818182	-0.248742690058478	-0.171893939393939	-0.0608823529411744	-0.176948051948052	0	0	0	0	1.71	3.42	0	0	0	0.749999999999998	1.42	-0.100000000000001	0	0	0	0	0	0	0	3.29	0	0	0	0	0	0	0	0	0	0	0	0	-2.79	-1.41	0	0	-3.21	0	0.87	0	-1.64	3.7	-2.34	1.94	-0.720000000000001	0	0	0.2	0	0	0	0	0	0	3.81	-0.55	0	1.6	2.74	0	0	-0.41	0	0	0	0	-0.74	0	0	3.24	0	0	0	0	1.95	0	0	-9.12	0	0	0	0.469999999999997	0	0	-0.220000000000002	0	0	0	0	0	0	0	0	0	0	-7.48000000000001	0.0700000000000003	0	0	0	0.47	0	0	0	0	1.91	0	-0.119999999999999	-0.46	-1.65	0	0	0	2.47	0	0	0	0	-3.53	0	0	-0.109999999999999	0	0.219999999999999	-0.220000000000001	-1.31999999999999	0	-0.430000000000002	0	0	0	0.539999999999997	0	0	0	0	0	0	0	0	0	0	0	0	0	0.329999999999998	0	0	0	0	0	0	0	0	0.140000000000001	3.52	0	0	0	0	0	0	0	-0.699999999999999	0	0	2.89	0	0	0	0.159999999999999	0	0	0	0	0.0700000000000001	-0.85	0	1.4	0	0	0.0300000000000002	-0.129999999999999	0	-0.290000000000001	0	0	0	0	-2.98	0	1.61	-2.21	0.25	0.110000000000001	-4.17	0.232380952380952	0.216666666666667	-0.23904761904762	0.0553333333333335	0.899464285714286	0.862857142857143	0.13547619047619	-0.55547619047619	0.239666666666666	0.436785714285715	0.718571428571429	0.215694444444443	-0.240972222222222	0.487499999999999	-0.428111111111111	-0.416428571428572	-0.466333333333333	-0.496964285714284	-0.219107142857144	0.779107142857143	-0.496428571428572	-0.34138888888889	-0.661428571428571	0.0771428571428565	0.122999999999999	-0.331250000000001	-0.163571428571428	0.196071428571429	0.360694444444444	-0.0131944444444443	0.0202380952380956	-0.262222222222222	0.154477124183007	-0.247307692307691	-0.117666666666667	-0.230448717948715	-0.200190476190478	0.0684722222222227	0.396333333333334	0.280448717948715	0.0217272727272722	0.000584795321636022	-0.297238095238097	0.0145054945054923	-0.0216025641025634	-0.131923076923078	-0.534487179487179	0.0583333333333336	0.0956363636363644	-0.442222222222224	-0.207361111111111	0.192361111111111	-0.261944444444445	0.440972222222222	0.946	0.344444444444444	0.251777777777778	0.111833333333337	0.947628205128206	-0.436444444444444	-0.0160714285714292	0.010934065934066	0.230892857142855	0.119027777777778	0.348409090909088	0.281636363636363	0.0378181818181815	-0.17790909090909	-0.104038461538462	0.519621212121212	-0.0731428571428552	0.142499999999998	0.0495833333333335	-0.116111111111111	-0.275090909090906	-0.861257309941521	-0.358611111111109	-0.424269005847954	0.155833333333334	-0.815000000000001	0.546904761904763	0.347727272727273	0.3025	0.0573611111111063	0.457374999999999	0.677142857142856	0.61017857142857	-0.52690909090909	0.279761904761903	0.307651515151514	-0.0479523809523812	0.618818181818181	0.619727272727273	0.0775000000000006	0.49138888888889	-0.160163398692809	-0.0870833333333323	0.638472222222222	0.302361111111111	-0.283472222222223	0.759	0.418571428571429	0.706985294117647	-0.32628787878788	-0.185952380952381	-0.339743589743591	-0.221858974358975	-0.229725274725276	-0.0230000000000006	-0.184607843137255	0.00462121212121236	-0.250272727272728	-0.186111111111112	0.194375000000001	-0.207272727272727	-0.0103571428571421	-0.382321428571429	-0.0313888888888894	-0.314154411764706	0.0798351648351634	-0.0791818181818176	0.0077272727272728	-0.164464285714286	-0.2425	1.20310606060606	-0.585686274509804	-0.642041666666668	0.738250000000001	0.455833333333334	0.454555555555554	-0.370849673202613	0.415075757575757	0.0707777777777814	0.316969696969696	-0.141923076923074	-0.134848484848483	-0.237181818181821	-0.478454545454547	0.0216363636363646	0.0152272727272713	-0.384821428571428	0.413214285714284	-0.146111111111111	-0.285666666666666	-0.244090909090909	-0.376904761904761	-0.166636363636362	-0.611777777777776	-0.380714285714285	-0.408750000000001	-0.335555555555555	-0.132083333333334	0.249393939393938	0.0126666666666662	0.0822222222222226	-0.0215384615384622	-0.296666666666667	-0.204636363636364	0.0452727272727262	0.0717272727272729	-0.441333333333333	0.244761904761904	-0.493809523809524	-0.354791666666667	-0.136690476190477	-0.234090909090909	-0.0990109890109885	0.179444444444444	-0.386777777777777	-0.00310606060606133	-0.237309941520468	-0.306444444444443	-0.0476515151515144	-0.0461363636363643	0.500530303030303	0.290090909090909	0.170625	-0.155111111111111	0.196648351648351	0.434107142857144	-0.239583333333332	0.237125000000001	0.0539102564102558	0.0830000000000002	-0.176535947712418	-0.419888888888888	0.103999999999999	0.260555555555555	-0.274727272727272	-0.0689999999999991	-0.234545454545454	0.268787878787878	-0.268508771929827	0.147272727272727	-0.0140808823529408	-0.0194805194805197	0	0	0	0	1.71	3.42	0	0.52	0	0.749999999999998	1.42	0	0	0	0	0	0	0	0	0	0	0	0	0	0	0	0	0	0	0	0	0	-2.79	0	0	-3.91	-1.38	0	0.87	0	-1.64	2.69	-2.83	1.94	-0.720000000000001	0	0	-0.22	0	0	0	0	0	0	3.24	-0.55	0	0	2.74	2.37	0	0	0	0	0	0	0	0	1.25	3.24	0	-4.22	0	0	0	2	0	-1.75	0	0	0	0.469999999999997	0	0	-0.220000000000002	0	0	0.510000000000002	0	0	-1.79	0	0	0	0	-7.48000000000001	0.0700000000000003	0	0	0	0.47	0	0	0	0	0.300000000000001	0.859999999999999	0.19	0	-1.58	0	0	0	-0.81	0	0	0	0	-3.53	0	0	0	0	0	-0.220000000000001	-13.39	0.630000000000001	-0.430000000000002	0	0	1.01	0	0	0	0	0	0	0	0	0	0	0	0	0	-1.26	2.5	0	0.4	0	0	0	0	0	0	0.140000000000001	3.52	0	0	0	0	0	0	0	-1.47	0	0	2.89	0	0	-1.89	0.16	0	0	0	0	0	-0.26	0	2.23	0	0	0.0300000000000002	0.73	0	-3.15	0	0	0	0	-2.98	0	1.61	-1.65	0.25	0.110000000000001	-4.17	0.151309523809523	-0.254642857142857	0.00345238095238187	-0.223	0.145178571428572	0.181785714285715	0.190000000000001	-0.179642857142857	-0.1425	0.100446428571427	0.0794642857142858	0.129722222222222	-0.344027777777775	-0.144642857142857	-0.0917777777777786	-0.204196428571429	-0.337166666666667	-0.581875	-0.280892857142858	0.196160714285714	-0.200595238095238	-0.233541666666666	-0.283571428571429	0.161666666666665	-0.378666666666666	-0.102053571428572	-0.0870238095238101	-0.196071428571427	0.0119444444444454	0.201458333333333	-0.166428571428572	-0.00327777777777705	-0.169607843137253	-0.131483516483517	-0.128777777777778	0.0193269230769211	-0.249285714285715	-0.14826388888889	-0.0332222222222214	-0.0819551282051272	-0.077272727272728	-0.140190058479533	-0.0145238095238085	-0.354175824175822	-0.0381730769230764	-0.303076923076924	-0.201410256410256	0.0330128205128197	-0.0237727272727266	-0.244236111111112	-0.0959027777777779	-0.000624999999999432	-0.175972222222223	0.0571527777777776	0.215833333333332	0.00727777777777661	-0.0499444444444439	-0.434666666666665	0.303685897435898	-0.222777777777775	-0.34375	0.0363186813186811	-0.00366071428571502	-0.130277777777778	0.288106060606061	-0.115681818181818	0.0132272727272742	-0.323136363636364	0.376249999999999	0.114280303030304	-0.0601428571428571	-0.0281249999999993	-0.19125	-0.0274999999999999	-0.0279090909090911	0.139736842105265	-0.24902777777778	-0.355423976608186	0.258680555555555	-0.0492857142857126	0.290595238095237	0.106590909090908	0.0520833333333321	-0.400208333333332	-0.0483958333333305	0.677142857142858	-0.0695535714285711	-0.123318181818181	-0.0342857142857156	-0.0395454545454541	0.089500000000001	0.136909090909089	0.222545454545454	-0.00430555555555401	0.0993750000000002	-0.466013071895418	-0.234187500000004	0.131319444444443	0.00944444444444414	-0.31388888888889	-0.0140000000000011	-0.135	0.113272058823529	-0.270530303030306	0.127023809523811	0.14599358974359	-0.0767948717948723	-0.171346153846153	0.00281818181818139	-0.168741830065359	-0.112007575757575	-0.129045454545455	-0.129583333333333	0.14987132352941	-0.0783636363636369	0.169017857142857	-0.189642857142857	-0.226875	-0.297904411764707	-0.209093406593404	0.0257272727272735	-0.119863636363636	0.0406249999999995	-0.201969696969698	0.153409090909093	-0.741160130718953	-0.192104166666667	-0.099479166666665	0.0239772727272758	0.295555555555556	0.46565359477124	0.363484848484848	-0.0502222222222244	-0.108560606060603	-0.0506089743589762	0.156931818181821	-0.113090909090907	-0.0449999999999999	0.110772727272728	-0.0120454545454542	-0.231428571428571	-0.0693750000000009	-0.109444444444444	-0.113000000000001	-0.156893939393939	-0.0350714285714275	-0.176545454545455	-0.0424444444444445	-0.260089285714287	-0.158541666666666	-0.27	-0.145833333333332	0.271856060606062	-0.148722222222222	-0.113944444444446	0.0715384615384629	-0.119583333333333	-0.249363636363636	0.055409090909091	0.0557727272727266	-0.128833333333333	-0.195	-0.0883333333333329	-0.3125	-0.115119047619046	-0.143727272727272	-0.198626373626372	-0.133263888888889	-0.00794444444444409	0.0222348484848496	-0.2428216374269	-0.0107222222222223	-0.196590909090908	-0.21439393939394	-0.0342424242424233	0.268727272727273	0.2049375	0.0173888888888882	0.197197802197802	-0.0708035714285717	-0.239583333333332	-0.0388125000000006	0.0495192307692305	-0.0991111111111103	0.0556372549019599	-0.309111111111111	-0.0973636363636388	-0.0745138888888892	-0.250545454545453	-0.0016447368421062	-0.164318181818183	-0.114696969696968	-0.258625730994154	-0.0123106060606073	-0.0374816176470603	-0.0982142857142865
chrXV_72741_A_C_+	YOL131W_chrXV_72741_A_C_72_2	NA	0.363671239346767	UpStream	TRUE	TRUE	FALSE	FALSE	FALSE	TRUE	TRUE	FALSE	-1.22389803006749	1	73	1	0	-1	0	0	1	0	0	0.328947368421053	1.02040816326531	NA	0.192379334	0.158768	2	643	204	51	290	2.48	0	0.0659999999999999	0.0659999999999999	0	0	0	0	0	0	0	0	0	0	0	0	0	0	0	0	0	0	0	0	0	0	0	0	0	0	0	0	0	0	0	0	0	0	0	0	0	0	0	0	0	0	0	0	0	0	0	0	0	0	0	0	0	0	0	0	0	0	0	0	0	0	0	0	0	0	0	0	0	0	0	0	0	0	0	0	0	0	0	0	0	0	0	0	0	0	0	0	0	0	0	0	0	0	0	0	0	0	0	0	0	0	0	0	0	0	0	0	0	0	0	0	0	0	0	0	0	0	0	0	0	0	0	0	0	0	0	0	0	0	0	0	0	0	0	0	0	0	0	0	0	0	0	0	0	0	0	0	0	0	0	0	0	0	0	0	0	0	0	0	0	0	0	0	0	0	0	0	0	0	0	0	0	0	0	0	0	0	0	0	0	0	0	0	0	0	0	0	0	0	0	0	0	0	0	0	0	0	0	0	0	0	0	0	0	0	0	0	0	0	0	0	0	0	0	0	0	0	0	0	0	0	0	0	0	0	0	0	0	0	0	0	0	0	0	0	0	0	0	0	0	0	0	0	0	0	0	0	0	0	0	0	0	0	0	0	0	0	0	0	0	0	0	0	0	0	0	0	0	0	0	0	0	0	0	0	0	0	0	0	0	0	0	0	0	0	0	0	0	0	0	0	0	0	0	0	0	0	0	0	0	0	0	0	0	0	0	0	0	0	0	0	0	0	0	0	0	0	0	0	0	0	0	0	0	0	0	0	0	0	0	0	0	0	0	0	0	0	0	0	0	0	0	0	0	0	0	0	0	0	0	0	0	0	0	0	0	0	0	0	0	0	0	0	0	0	0	0	0	0	0	0	0	0	0	0	0	0	0	0	0	0	0	0	0	0	0	0	0	0	0	0	0	0	0	0	0	0	0	0	0	0	0	0	0	0	0	0	0	0	0	0	0	0	0	0	0	0	0	0	0	0	0	0	0	0	0	0	0	0	0	0	0	0	0	0	0	0	0	0	0	0	0	0	0	0	0	0	0	0	0	0	0	0	0	0	0	0	0	0	0	0	0	0	0	0	0	0	0	0	0	0	0	0	0	0	0	0	0	0	0	0	0	0	0	0	0	0	0	0	0	0	0	0	0	0	0	0	0	0	0	0	0	0	0	0	0	0	0	0	0	0	0	0	0	0	0	0	0	0	0	0	0	0	0	0	0	0	0	0	0	0	0	0	0	0	0	0	0	0	0	0	0	0	0	0	0	0	0	0	0	0	0	0	0	0	0	0	0	0	0	0	0	0	0	0	0	0	0	0	0	0	0	0	0	0	0	0	0	0	0	0	0	0	0	0	0	0	0	0	0	0	0	0	0	0	0	0	0	0	0	0	0	0	0	0	0	0	0	0	0	0	0	0	0	0	0	0	0	0	0	0	0	0	0	0	0	0	0	0	0	0	0	0	0	0	0	0	0	0	0	0	0	0	0	0	0	0	0	0	0	0	0	0	0	0	0	0	0	0	0	0	0	0	0	0	0	0	0	0	0	0	0	0	0	0	0	0	0	0	0	0	0	0	0	0	0	0	0	0	0	0	0	0	0	0	0	0	0	0	0	0	0	0	0	0	0	0	0	0	0	0	0	0	0	0	0	0	0	0	0	0	0	0	0	0	0	0	0	0	0	0	0	0	0	0	0	0	0	0	0	0	0	0	0	0	0	0	0	0	0	0	0	0	0	0	0	0	0	0	0	0	0	0	0	0	0	0	0	0	0	0	0	0	0	0	0	0	0	0	0	0	0	0	0	0	0	0	0	0	0	0	0	0	0	0	0	0	0	0	0	0	0	0	0	0	0	0	0	0	0	0	0	0	0	0	0	0	0	0	0	0	0	0	0	0	0	0	0	0	0	0	0	0	0	0	0	0	0	0	0	0	0	0	0	0	0	0	0	0	0	0	0	0	0	0	0	0	0	0	0	0	0	0	0	0	0	0	0	0	0	0	0	0	0	0	0	0	0	0	0	0	0	0	0	0	0	0	0	0	0	0	0	0	0	0	0	0	0	0	0	0	0	0	0	0	0	0	0	0	0	0	0	0	0	0	0	0	0	0	0	0	0	0	0	0	0	0	0	0	0	0	0	0	0	0	0	0	0	0	0	0	0	0	0	0	0	0	0	0	0	0	0	0	0	0	0	0	0	0	0	0	0	0	0	0	0	0	0	0	0	0	0	0	0	0	0	0	0	0	0	0	0	0	0	0	0	0	0	0	0	0	0	0	0	0	0	0	0	0	0	0	0	0	0	0	0	0	0	0	0	0	0	0	0	0	0	0	0	0	0	0	0	0	0	0	0	0	0	0	0	0	0	0	0	0	0	0	0	0	0	0	0	0	0	0	0	0	0	0	0	0	0	0	0	0	0	0	0	0	0	0	0	0	0	0	0	0	0	0	0	0	0	0	0	0	0	0	0	0	0	0	0	0	0	0	0	0	0	0	0	0	0	0	0	0	0	0	0	0	0	0	0	0	0	0	0	0	0	0	0	0	0	0	0	0	0	0	0	0	0	0	0	0	0	0	0	0	0	0	0	0	0	0	0	0	0	0	0	0	0	0	0	0	0	0	0	0	0	0	0	0	0	0	0	0	0	0	0	0	0	0	0	0	0	0	0	0	0	0	0	0	0	0	0	0	0	0	0	0	0	0	0	0	0	0	0	0	0	0	0	0	0	0	0	0	0	0	0	0	0	0	0	0	0	0	0	0	0	0	0	0	0	0	0	0	0	0	0	0	0	0	0	0	0	0	0	0	0	0	0	0	0	0	0	0	0	0	0	0	0	0	0	0	0	0	0	0	0	0	0	0	0	0	0	0	0	0	0	0	0	0	0	0	0	0	0	0	0	0	0	0	0	0	0	0	0	0	0	0	0	0	0	0	0	0	0	0	0	0	0	0	0	0	0	0	0	0	0	0	0	0	0	0	0	0	0	0	0	0	0	0	0	0	0	0	0	0	0	0	0	0	0	0	0	0	0	0	0	0	0	0	0	0	0	0	0	0	0	0	0	0	0	0	0	0	0	0	0	0	0	0	0	0	0	0	0	0	0	0	0	0	0	0	0	0	0	0	0	0	0	0	0	0	0	0	0	0	0	0	0	0	0	0	0	0	0	0	0	0	0	0	0	0	0	0	0	0	0	0	0	0	0	0	0	0	0	0	0	0	0	0	0	0	0	0	0	0	0	0	0	0	0	0	0	0	0	0	0	0	0	0	0	0	0	0	0	0	0	0	0	0	0	0	0	0	0	0	0	0	0	0	0	0	0	0	0	0	0	0	0	0	0	0	0	0	0	0	0	0	0	0	0	0	0	0	0	0	0	0	0	0	0	0	0	0	0	0	0	0	0	0	0	0	0	0	0	0	0	0	0	0	0	0	0	0	0	0	0	0	0	0	0	0	0	0	0	0	0	0	0	0	0	0	0	0	0	0	0	0	0	0	0	0	0	0	0	0	0	0	0	0	0	0	0	0	0	0	0	0	0	0	0	0	0	0	0	0	0	0	0	0	0	0	0	0	0	0	0	0	0	0	0	0	0	0	0	0	0	0	0	0	0	0	0	0	0	0	0	0	0	0	0	0	0	0	0	0	0	0	0	0	0	0	0	0	0	0	0	0	0	0	0	0	0	0	0	0	0	0	0	0	0	0	0	0	0	0	0	0	0	0	0	0	0	0	0	0	0	0	0	0	0	0	0	0	0	0	0	0	0	0	0	0	0	0	0	0	0	0	0	0	0	0	0	0	0	0	0	0	0	0	0	0	0	0	0	0	0	0	0	0	0	0	0	0	0	0	0	0	0	0	0	0	0	0	0	0	0	0	0	0	0	0	0	0	0	0	0	0	0	0	0	0	0	0	0	0	0	0	0	0	0	0	0	0	0	0	0	0	0	0	0	0	0	0	0	0	0	0	0	0	0	0	0	0	0	0	0	0	0	0	0	0	0	0	0	0	0	0	0	0	0	0	0.58	5.15	4.18	-1.04	-3.73	-4	0.569999999999999	3.16	4.42	-1.5	-2.35	-1.87	2.83	5.15	5.15	5.15	3.06	1.51	5.15	-4	0.580000000000001	0.579999999999999	5.15	-1.06	-4	-0.85	5.15	5.15	5.15	-0.989999999999999	5.15	4.13	-3.95	-2.06	5.15	2.22	0.949999999999999	-2.38	-1.13	5.15	-1.62	-1.63	-3.28	0.210000000000003	-1.31	-0.68	5.15	-3.99	0.0800000000000001	-1.69	-0.93	-0.19	0.520000000000001	0.93	-2.67	0.180000000000001	0.21	-1.64	-5.95	-6.24	0.58	0.81	1.15	3.74	0.909999999999999	-0.42	2.4	3.38	7.44	-4.25	-1.27	6.78	-0.81	-1.04	-0.109999999999999	-1.49	-6.31	4.31000000000001	0.319999999999999	3.26	4.39	0.300000000000001	4.07	7.48	-5.35	-6.32	4.96	-1.77	0.569999999999999	0.950000000000002	2.17	-3.55	-2.73	-1.9	4.52	7.47	0.580000000000002	-5.81	0.290000000000001	7.36	-0.440000000000001	-0.620000000000001	-5.79999999999999	7.48	0	7.48	0.46	-0.94	0.13	1.28	3.87	0.45	3.47	-3.21	0.19	1.83	2.41	0.39	0.65	3.62	2.67	-1.97	0.459999999999999	1.7	7.23	0.189999999999998	-6.33	1.34	-3.08	7.48	-2.17000000000001	-1.11	1.05	0.579999999999998	7.42	2.66	7.48	2.86	0.550000000000001	2.17	0.58	4.88	-1.66	3.43	5.06	0.750000000000002	3.5	4.14	-1.92	0.65	-1.1	4.89	0.0699999999999998	4.06	-1.78	-0.93	2.87	0.94	5.69	0.120000000000001	4.2	0.97	3.19	4.35	0.35	1.54	4.41	1.34	3.34	2.44	1.1	5.15	5.15	5.15	2.24	-1.3	-1.15	3.08	-0.92	2.18	5.14	0.9	-0.790000000000002	2.51	-0.370000000000001	3.65	-2.41	-3.98	3.6	-1.2	2.12	5.15	0.58	-0.800000000000001	0.12	0.67	-0.0649999999999995	1.73666666666667	0.309999999999999	-0.358000000000001	-2.07428571428571	-1.75142857142857	0.576666666666666	3.18333333333333	1.908	-0.598571428571429	-0.862857142857144	-1.02875	1.07875	-0.187142857142856	1.47111111111111	2.67142857142857	2.838	3.41285714285714	3.14142857142857	-1.2	1.26833333333333	1.005	1.23285714285714	0.671666666666667	-0.936	2.16	2.28166666666667	0.169999999999998	-0.56625	-0.72125	3.105	0.327777777777778	0.174117647058825	1.08692307692308	1.42222222222222	0.919166666666666	1.14428571428572	-0.84	-0.628888888888888	0.861666666666665	0.0830000000000002	0.698888888888892	0.0807142857142864	1.62923076923077	-0.272500000000001	1.08333333333333	1.645	-0.0316666666666663	0.0949999999999989	0.918750000000001	0.285000000000001	-0.546250000000001	0.81875	-0.956250000000001	-2.058	-1.39222222222222	0.0255555555555551	0.0459999999999923	-2.61666666666667	-0.043333333333333	-0.0528571428571443	0.138461538461538	0.572857142857144	0.0674999999999999	-0.984545454545454	-0.430000000000001	-0.243	1.574	-0.681666666666668	-2.61727272727273	0.604285714285709	0.478000000000002	1.01	0.51375	0.920999999999999	1.02166666666667	0.223749999999999	1.71055555555556	-1.3325	2.73	-1.06666666666667	-1.56	-0.242500000000001	2.11875	-2.38933333333333	-2.35166666666667	-0.581428571428571	0.184000000000001	-0.271666666666667	-0.279999999999999	-0.0392857142857146	-0.949000000000005	-2.064	0.204999999999998	-0.517500000000002	1.02470588235295	0.800666666666665	-3.055	0.53125	1.06625	-1.56111111111111	-0.433333333333332	-1.165	2.35545454545454	-0.890000000000001	1.5125	1.22083333333333	0.91	-0.0179999999999998	0.651176470588235	0.948181818181817	0.308	0.904999999999999	-0.27	0.588	0.0214285714285705	1.46142857142857	0.597499999999997	1.611875	1.60461538461538	0.0469999999999988	0.614999999999999	1.16857142857143	1.84272727272727	-2.95454545454545	3.01117647058823	1.32466666666667	-1.19	-1.54181818181818	-2.10333333333333	-1.14	-1.39181818181818	1.48222222222222	0.077272727272728	1.39083333333333	-0.426363636363636	1.164	1.332	-0.761999999999999	0.208181818181819	0.828571428571429	0.511428571428571	0.457777777777777	1.14666666666667	0.932727272727274	1.30142857142857	1.335	1.53222222222222	1.60714285714286	0.913749999999999	1.3675	1.2475	-1.06818181818182	1.36222222222222	-0.382222222222222	-0.0753846153846158	0.971250000000001	1.14	0.202999999999999	-0.234	3.262	-0.0183333333333335	2.85	1.64933333333333	0.750999999999999	1.427	0.920769230769231	0.317500000000001	1.33444444444444	0.107272727272727	1.37888888888889	0.523333333333333	1.47909090909091	1.60090909090909	-0.780000000000001	-1.277	-0.778666666666667	0.435555555555556	-1.19538461538462	0.081428571428571	2.3875	-0.890000000000001	-0.838333333333333	-0.153333333333332	0.0947058823529421	1.53222222222222	0.343999999999998	0.0162499999999994	1.892	-0.026315789473685	1.491	-0.559090909090907	1.38388888888889	-0.0518181818181827	0.197500000000002	-0.0957142857142852	0.58	5.15	0.0799999999999983	-0.27	5.15	5.02	0.58	-2.86	4.42	0.58	-1.92	5.15	5.15	5.15	1.88	2.04	0.47	3.29	1.37	0.57	0.58	1.81	0.319999999999999	5.15	5.15	-1.82	5.15	4.97	5.15	-0.950000000000001	0.58	3.48	3.95	1.99	-2.23	2.5	2.18	2.29	5.02	-1.22	-1.35	1.24	-0.5	0.57	0.169999999999999	3.41	2.95	-2.28	0.58	4.17	5.13	2.29	3.71	-0.52	0.58	2.21	-0.16	6.29	-2.63	6.13	4.29	1.27	4.96	3.71	-0.12	2.67	1.38	2.27	-0.89	2.91	-4.72	-5.49	3.14	0.58	-1.2	-0.630000000000001	4.41	7.47000000000001	-3.67	-2.32	0.579999999999998	-3.1	0.579999999999998	7.21	1.27	-6.32	0.57	7.48	4.96	2.34	2.56	7.48	-1.36	1.6	2.68	0.579999999999998	2.15	0.310000000000004	1.13	0.390000000000001	0.660000000000001	5.56	-3.31000000000001	6.09	-3.23	-0.790000000000003	-0.43	2.95	0.42	0.3	1.03	1.89	0.510000000000002	0.380000000000002	-0.27	1.01	3.67	-0.92	0.23	2.63	0.89	0.2	2.23	2.31	4.59	7.47999999999999	-2.25	6.61	4.69	-1.51	-0.349999999999999	-1.23	5.29	5.41000000000001	2.54	-1.24	7.46	0.609999999999999	-0.379999999999999	1.88	1.82	5.15	-1.64	-2.88	4.65	1.19	3.14	0.72	-4	2.83	0.7	5.15	-0.5	-3.31	5.5	2.14	-1.36	0.21	4.66	-0.49	0.29	2.99	0.299999999999999	-0.460000000000001	5.15	-2.88	5.13	-0.00999999999999979	1.16	2.44	1.1	5.15	4.9	4.92	2.08	-0.120000000000001	0.33	5.15	-0.28	5.15	5.14	1.24	-0.510000000000001	1.27	-2.35	4.03	5.15	1.27	4.74	-3.99	-3.17	5.15	0.579999999999998	5.15	5.15	1.64	-0.0400000000000009	2.64833333333333	0.235000000000001	0.318	0.952857142857143	0.559999999999999	-0.946666666666667	-0.921666666666666	2.598	0.312857142857144	-0.212857142857142	-0.317499999999999	3.18875	2.15571428571429	-0.0700000000000003	0.194285714285714	2.43	4.00714285714286	0.534285714285716	0.798571428571428	1.34	1.53125	1.61857142857143	-0.348333333333334	4.194	-1.10428571428571	1.88	1.97142857142857	1.1475	-1.51125	0.081666666666667	-0.47777777777778	1.20352941176471	0.153846153846153	0.106666666666666	-0.614166666666666	1.16571428571428	1.24125	0.700000000000001	1.185	0.682	0.641111111111112	-0.328571428571429	2.62692307692308	0.9125	1.79666666666667	0.175833333333337	0.369166666666667	0.619000000000002	1.63875	-0.105	0.364999999999998	1.86375	0.115	0.572000000000001	1.23444444444444	0.728888888888888	2.15933333333333	-0.502500000000001	3.04555555555556	3.08	0.373846153846154	1.19857142857143	1.58125	-2.02181818181818	1.448	0.125999999999999	3.003	-4.225	0.688181818181819	-0.455000000000005	0.225999999999999	0.380000000000001	-0.186249999999999	0.776000000000002	-2.315	1.325	1.115	-1.68	-1.71857142857143	-0.155000000000001	-0.457000000000001	-0.0500000000000007	3.92625	1.902	-2.35166666666667	0.474285714285713	0.271999999999998	0.865	1.65363636363636	0.165714285714285	0.979999999999997	0.673	0.2925	0.00624999999999964	2.56823529411764	1.38800000000001	0.677499999999998	1.455	2.40125	1.67444444444445	2.295	0.09375	1.51363636363636	-0.888333333333334	-1.87333333333333	0.673333333333333	0.997692307692308	-0.203	0.921764705882353	0.577272727272727	0.992	0.674999999999999	0.0950000000000006	0.100000000000001	-0.927142857142858	1.22857142857143	1.86625	1.07	0.162307692307692	-0.643000000000001	1.521	-0.427142857142857	0.848181818181819	2.31818181818182	3.43941176470588	0.0259999999999962	1.982	1.80454545454545	-1.07222222222222	-4.28352941176471	-2.87909090909091	1.86222222222222	1.06272727272727	0.209166666666668	-0.452727272727273	0.635999999999999	-0.671999999999999	-1.078	-0.0136363636363646	2.10571428571429	1.51428571428571	0.254444444444443	0.17	0.877272727272727	0.135000000000002	1.683	-0.897777777777778	0.557142857142859	1.5375	1.07875	0.966249999999999	-1.36545454545454	0.306666666666668	1.97444444444444	0.593846153846155	-0.81	0.970000000000001	-0.306	-0.380999999999998	1.47	3.28	-1.77833333333333	1.66933333333333	0.929	0.589	2.41	1.12875	-0.417777777777777	-0.264545454545454	1.39722222222222	-0.397777777777776	0.58727272727273	0.649999999999999	0.771818181818182	-1.541	-0.944666666666667	0.207777777777778	-1.02615384615385	2.32142857142857	2.3875	0.683333333333332	-0.98	0.531111111111112	-1.11058823529412	2.04777777777778	1.085	0.3125	1.672	-0.0452631578947376	0.622	1.60363636363636	1.33722222222222	0.167272727272728	0.207500000000003	0.901904761904762	0.58	5.15	4.18	-1.04	5.15	4.44	0.58	-2.86	4.42	0.58	-2.35	5.15	2.83	5.15	1.88	2.04	0.47	3.22	1.37	-0.0100000000000002	0.580000000000001	0.579999999999999	0.319999999999999	5.15	-4	-1.82	5.15	5.15	5.15	-0.950000000000001	0.59	3.48	-3.95	1.99	-1.09	2.45	2.18	-2.37	5.02	2.27	-1.35	1.24	-0.5	0.57	0.169999999999999	0.499999999999998	2.95	-3.46	0.58	-1.69	1.45	-0.19	2.39	0.590000000000001	0.58	2.21	0.21	6.29	-5.95	-6.24	0.58	1.27	1.15	3.74	0.909999999999999	-0.42	2.4	3.38	-0.89	-1.45	-1.27	2.65	3.14	-1.04	-1.2	-0.630000000000001	-0.15	5.31000000000001	-3.23	-2.32	4.39	-3.1	4.07	7.48	1.27	-6.32	4.94	5.15	3.7	2.34	2.56	7.48	-2.73	-1.9	2.68	0.579999999999998	1.96	-5.81	1.13	3.44	-0.440000000000001	-0.620000000000001	-5.79999999999999	7.48	0	5.68	0.46	2.65	0.42	0.3	2.69	0.72	3.47	-1.22	-0.27	1.42	3.67	0.39	0.65	2.63	2.67	0.2	1.25	2.31	7.23	7.47999999999999	-6.33	3.38	1.77	7.48	-0.349999999999999	-1.11	5.29	1.88	3.73	2.61	7.46	0.609999999999999	-0.379999999999999	1.88	1.71	4.88	-1.64	-0.58	4.98	0.750000000000002	3.14	0.72	-4	0.970000000000001	0.7	5.15	-0.5	-1.32	3.44	1.5	0.0500000000000007	0.21	5.69	0.120000000000001	0.29	0.97	0.299999999999999	3.91	1.5	-2.38	5.13	-0.00999999999999979	3.34	2.44	1.1	5.15	4.9	4.92	2.08	-0.120000000000001	-0.6	5.15	-0.28	2.61	5.14	0.9	-0.510000000000001	2.51	-0.370000000000001	4.03	5.15	0.250000000000001	4.74	-1.22	-1.52	5.15	0.579999999999999	5.15	0.12	1.64	-0.0525000000000002	2.1925	0.272500000000001	-0.0200000000000014	-0.560714285714287	-0.595714285714287	-0.185	1.13083333333333	2.253	-0.142857142857142	-0.537857142857143	-0.673125000000001	2.13375	0.984285714285713	0.700555555555557	1.43285714285714	2.634	3.71	1.83785714285714	-0.200714285714286	1.30416666666667	1.268125	1.42571428571429	0.161666666666667	1.629	0.527857142857142	2.08083333333333	1.07071428571428	0.290625	-1.11625	1.59333333333333	-0.0750000000000011	0.688823529411764	0.620384615384616	0.764444444444445	0.152500000000003	1.155	0.200625	0.0355555555555558	1.02333333333333	0.3825	0.670000000000002	-0.123928571428571	2.12807692307692	0.32	1.44	0.910416666666666	0.168750000000001	0.356999999999999	1.27875	0.0899999999999999	-0.0906249999999993	1.34125	-0.420624999999999	-0.743	-0.0788888888888888	0.377222222222222	1.10266666666666	-1.55958333333333	1.50111111111111	1.51357142857143	0.256153846153847	0.885714285714284	0.824375	-1.50318181818182	0.508999999999999	-0.0585000000000004	2.2885	-2.45333333333333	-0.964545454545455	0.0746428571428552	0.352	0.695	0.16375	0.8485	-0.646666666666668	0.774374999999999	1.41277777777778	-1.50625	0.505714285714287	-0.610833333333334	-1.0085	-0.14625	3.0225	-0.243666666666662	-2.35166666666667	-0.0535714285714288	0.227999999999998	0.296666666666667	0.686818181818182	0.0632142857142863	0.0154999999999959	-0.695499999999999	0.248750000000001	-0.255625000000002	1.79647058823529	1.09433333333333	-1.18875	0.993125000000003	1.73375	0.0566666666666666	0.930833333333334	-0.535625	1.93454545454545	-0.889166666666668	-0.180416666666666	0.947083333333333	0.953846153846154	-0.1105	0.786470588235294	0.762727272727273	0.649999999999999	0.789999999999999	-0.0875000000000004	0.343999999999999	-0.452857142857144	1.345	1.231875	1.3409375	0.883461538461539	-0.298	1.068	0.370714285714286	1.34545454545455	-0.31818181818182	3.22529411764706	0.675333333333331	0.396000000000001	0.131363636363634	-1.58777777777778	-2.71176470588235	-2.13545454545455	1.67222222222222	0.57	0.799999999999997	-0.439545454545453	0.899999999999999	0.33	-0.919999999999998	0.0972727272727276	1.46714285714286	1.01285714285714	0.35611111111111	0.658333333333333	0.904999999999999	0.718214285714286	1.509	0.317222222222222	1.08214285714286	1.225625	1.223125	1.106875	-1.21681818181818	0.834444444444445	0.796111111111109	0.259230769230768	0.0806249999999977	1.055	-0.0514999999999999	-0.307499999999999	2.366	1.63083333333333	0.535833333333333	1.65933333333334	0.84	1.008	1.66538461538462	0.723125000000001	0.458333333333334	-0.0786363636363632	1.38805555555556	0.0627777777777787	1.03318181818182	1.12545454545455	-0.00409090909090892	-1.409	-0.861666666666667	0.321666666666665	-1.11076923076923	1.20142857142857	2.3875	-0.103333333333333	-0.909166666666668	0.188888888888886	-0.507941176470588	1.79	0.714500000000001	0.164375	1.782	-0.0357894736842077	1.0565	0.522272727272727	1.36055555555556	0.0577272727272717	0.202500000000001	0.403095238095238
chrXV_733519_C_T_-	YOR207C_5UTR_0_211	NA	0.275386866241116	TSS	TRUE	TRUE	TRUE	FALSE	FALSE	FALSE	TRUE	TRUE	0.125146388235526	3	122	1	0	0	1	0	-1	0	0	0.381578947368421	0.983050847457627	5.73491940109593	NA	NA	53	NA	NA	NA	62	3.6	0.19685	0.378	0.622	0	0	0	0	0	0	0	0	0	0	0	0	0	0	0	0	0	0	0	0	0	0	0	0	-5.68	0	0	0	0	0	0	0	0	0	0	0	0	0	0	0	0	0	0	0	0	0	0	0	0	0	0	0	0	0	0	0	0	0	0	0	0	0	0	0	0	0	0	0	0	0	0	0	0	0	0	0	0	0	0	0	0	0	0	0	0	0	0	0	0	0	0	0	0	0	0	0	0	0	0	0	0	0	0	0	0	0	0	0	0	0	0	0	0	0	0	0	0	0	0	0	0	0	0	0	0	0	0	0	0	0	0	0	0	0	0	0	0	0	0	0	0	0	0	0	0	0	0	0	0	0	0	0	0	0	0	0	0	0	0	0	0	0	0	0	0	0	0	0	0	0	0	0	0	0	0	0	0	0	0	0	0	0	0	0	0	0	0	0	0	0	0	0	0	0	0	0	0	0	0	0	0	0	0	0	0	0	0	0	0	0	0	0	0	0	0	0	0	0	0	0	-5.68	0	0	0	0	0	0	0	0	0	0	0	0	0	0	0	0	0	0	0	0	0	0	0	0	0	0	0	0	0	0	0	0	0	0	0	0	0	0	0	0	0	0	0	0	0	0	0	0	0	0	0	0	0	0	0	0	0	0	0	0	0	0	0	0	0	0	0	0	0	0	0	0	0	0	0	0	0	0	0	0	0	0	0	0	0	0	0	0	0	0	0	0	0	0	0	0	0	0	0	0	0	0	0	0	0	0	0	0	0	0	0	0	0	0	0	0	0	0	0	0	0	0	0	0	0	0	0	0	0	0	0	0	0	0	0	0	0	0	0	0	0	0	0	0	0	0	0	0	0	0	0	0	0	0	0	0	0	0	0	0	0	0	0	0	0	0	0	0	0	0	0	0	0	0	0	0	0	0	0	0	0	0	0	0	0	0	0	0	0	0	0	0	0	0	0	-1	0	0	0	0	0	0	0	0	0	0	0	0	0	0	0	0	0	0	0	0	0	0	0	0	0	0	0	0	0	0	0	0	0	0	0	0	0	0	0	0	0	0	0	0	0	0	0	0	0	0	0	0	0	0	0	0	0	0	0	0	0	0	0	0	0	0	0	0	0	0	0	0	0	0	0	0	0	0	0	0	0	0	0	0	0	0	0	0	0	0	0	0	0	0	0	0	0	0	0	0	0	0	0	0	0	0	0	0	0	0	0	0	0	0	0	0	0	0	0	0	0	0	0	0	0	0	0	0	0	0	0	0	0	0	0	0	0	0	0	0	0	0	0	0	0	0	0	0	0	0	0	0	0	0	0	0	0	0	0	0	0	0	0	0	0	0	0	0	0	0	0	0	0	0	0	0	0	0	0	0	0	0	0	0	0	0	0	0	0	0	0	0	0	0	0	0	0	0	0	0	0	0	0	0	0	0	0	0	0	0	0	0	0	0	0	0	0	0	0	0	0	0	0	0	0	0	0	0	0	0	0	0	0	0	0	0	0	0	0	0	0	0	0	0	0	0	0	0	0	0	0	0	0	0	0	0	0	0	0	0	0	0	0	0	0	0	0	0	0	0	0	0	0	0	0	0	0	0	0	0	0	0	0	0	0	0	0	0	0	0	0	0	0	0	0	0	0	0	0	0	0	0	0	0	0	0	0	0	0	0	0	0	0	0	0	0	0	0	0	0	0	0	0	0	0	0	0	0	0	0	0	0	0	0	0	0	0	0	0	0	0	0	0	0	0	0	0	0	0	0	0	0	0	0	0	0	0	0	0	0	0	0	0	0	0	0	0	0	0	0	0	0	0	0	0	0	0	0	0	0	0	0	0	0	0	0	0	0	0	0	0	0	0	0	0	0	0	0	0	0	0	0	0	0	0	0	0	0	0	0	0	0	0	0	0	0	0	0	0	0	0	0	0	0	0	0	0	0	0	0	0	0	0	0	0	0	0	0	0	0	0	0	0	0	0	0	0	0	0	0	0	0	0	0	0	0	0	0	0	0	0	0	0	0	0	0	0	0	0	0	0	0	0	0	0	0	0	0	0	0	0	0	0	0	0	0	0	0	0	0	0	0	0	0	0	0	0	0	0	0	0	0	0	0	0	0	0	0	0	0	0	0	0	0	0	0	0	0	0	0	0	0	0	0	0	0	0	0	0	0	0	0	0	0	0	0	0	0	0	0	0	0	0	0	0	0	0	0	0	0	0	0	0	0	0	0	0	0	0	0	0	0	0	0	0	0	0	0	0	0	0	0	0	0	0	0	0	0	0	0	0	0	0	0	0	0	0	0	0	0	0	0	0	0	0	0	0	0	0	0	0	0	0	0	0	0	0	0	0	0	0	0	0	0	0	0	0	0	0	0	0	0	0	0	0	0	0	0	0	0	0	0	0	0	0	0	0	0	0	0	0	0	0	0	0	0	0	0	0	0	0	0	0	0	0	0	0	0	0	0	0	0	0	0	0	0	0	0	0	0	0	0	0	0	0	0	0	0	0	0	0	0	0	0	0	0	0	0	0	0	0	0	0	0	0	0	0	0	0	0	0	0	0	0	0	0	0	0	0	0	0	0	0	0	0	0	0	0	0	0	0	0	0	0	0	0	0	0	0	0	0	0	0	0	0	0	0	0	0	0	0	0	0	0	0	0	0	0	0	0	0	0	0	0	0	0	0	0	0	0	0	0	0	0	0	0	0	0	0	0	0	0	0	0	0	0	0	0	0	0	0	0	0	-5.68	0	0	0	0	0	0	0	0	0	0	0	0	0	0	0	0	0	0	0	0	0	0	0	0	0	0	0	0	0	0	0	0	0	0	0	0	0	0	0	0	0	0	0	0	0	0	0	0	0	0	0	0	0	0	0	0	0	0	0	0	0	0	0	0	0	0	0	0	0	0	0	0	0	0	0	0	0	0	0	0	0	0	0	0	0	0	0	0	0	0	0	0	0	0	0	0	0	0	0	0	0	0	0	0	0	0	0	0	0	0	0	0	0	0	0	0	0	0	0	0	0	0	0	0	0	0	0	0	0	0	0	0	0	0	0	0	0	0	0	0	0	0	0	0	0	0	0	0	0	0	0	0	0	0	0	0	0	0	0	0	0	0	0	0	0	0	0	0	0	0	0	0	0	0	0	0	0	0	0	0	0	0	0	0	0	0	0	0	0	0	0	0	0	0	0	-5.68	0	0	0	0	0	0	0	0	0	0	0	0	0	0	0	0	0	0	0	0	0	0	0	0	0	0	0	0	0	0	0	0	0	0	0	0	0	0	0	0	0	0	0	0	0	0	0	0	0	0	0	0	0	0	0	0	0	0	0	0	0	0	0	0	0	0	0	0	0	0	0	0	0	0	0	0	0	0	0	0	0	0	0	0	0	0	0	0	0	0	0	0	0	0	0	0	0	0	0	0	0	0	0	0	0	0	0	0	0	0	0	0	0	0	0	0	0	0	0	0	0	0	0	0	0	0	0	0	0	0	0	0	0	0	0	0	0	0	0	0	0	0	0	0	0	0	0	0	0	0	0	0	0	0	0	0	0	0	0	0	0	0	0	0	0	0	0	0	0	0	0	0	0	0	0	0	0	0	0	0	0	0	0	0	0	0	0	0	0	0	0	0	0	0	0	-1	0	0	0	0	0	0	0	0	0	0	0	0	0	0	0	0	0	0	0	0	0	0	0	0	0	0	0	0	0	0	0	0	0	0	0	0	0	0	0	0	0	0	0	0	0	0	0	0	0	0	0	0	0	0	0	0	0	0	0	0	0	0	0	0	0	0	0	0	0	0	0	0	0	0	0	0	0	0	0	0	0	0	0	0	0	0	0	0	0	0	0	0	0	0	0	0	0	0	0	0	0	0	0	0	0	0	0	0	0	0	0	0	0	0	0	0	0	0	0	0	0	0	0	0	0	0	0	0	0	0	0	0	0	0	0	0	0	0	0	0	0	0	0	0	0	0	0	0	0	0	0	0	0	0	0	0	0	0	0	0	0	0	0	0	0	0	0	0	0	0	0	-1.6	-0.58	-0.58	0.52	-2.86	1.41	4	-0.58	-0.58	3.7	0.259999999999999	1.03	-1.44	-0.58	-0.58	-0.58	-3.48	-4.8	-0.58	0	-4	-2.26	-1.64	-0.270000000000001	4.44089209850063e-16	-0.58	-0.58	-0.58	-0.58	-0.58	-0.58	-2.53	3.33	-0.350000000000005	-1.32	-2.98	-3.56	-0.4	1.37	2.16	0.38	0.470000000000001	-0.780000000000001	-0.58	-2.15	-2.51	-0.58	-0.8	1.45	-1.3	-0.42	-0.0800000000000001	-0.719999999999999	0.34	2.09	0.19	-0.42	-2.81	6.33	1.87	-0.58	0.380000000000001	3.81	-2.57	5.45	0.489999999999999	1.55	-1.99	-0.579999999999998	-2.61	-7.48	0.120000000000003	2.99	-0.910000000000001	0.879999999999999	-4.31	1.16	-3.29	-0.579999999999999	-0.579999999999998	-2.9	1.9	-2.66	-0.579999999999998	1.15	6.32	-0.569999999999999	-2.35	-4.38	0.56	-1.48	-6.94	4.74	0.300000000000001	0.629999999999999	-0.579999999999998	-1.14	5.28	-4.44	-0.579999999999998	0.32	-1.81	4.72	-0.579999999999998	-0.57	1.07	-0.38	-0.84	0.129999999999999	-0.91	0.77	-1.6	-1.67	0.129999999999999	-2.53	-3	-1.17	-1.37	-1.9	-0.19	0.18	1.02	1.89	1.52	-1.83	-1.38	-1.05	1.35	0.0400000000000009	-0.579999999999999	-0.579999999999998	0.909999999999999	-0.579999999999998	-0.93	-0.690000000000001	-1.08	3.58	0.0600000000000005	4.36	-0.56	0.23	-0.650000000000001	-0.16	-0.0300000000000002	-3.68	-0.309999999999995	-1.02	0.149999999999999	1.43	-0.58	-2.01	-0.58	1.14	0.659999999999999	-0.400000000000001	-5.37	1.62	1.25	-1.02	3.72	-1.33	-0.37	0.52	-2.35	-0.919999999999998	-2.16	-1.28	-0.58	-1.63	0.0699999999999998	-3.21	-1.31	-0.58	-0.58	0.51	1.08	0.979999999999999	-0.580000000000001	-1.05	-3.09	-1.27	1.19	-0.79	0.659999999999998	0.719999999999999	0.52	-0.790000000000001	-0.58	-0.58	-0.58	-0.760000000000003	-0.580000000000001	-4.27	-0.58	-1.33	-1.08	0.316666666666666	-1.89	-1.055	0.303999999999999	0.894285714285715	1.77	0.946666666666665	-0.381666666666666	-1.904	0.620000000000001	2.38285714285714	0.282500000000001	-2.83625	-0.800000000000001	-0.724444444444444	-0.870000000000001	-2.948	-3.62	-0.494285714285715	0.979999999999999	-1.82166666666667	-1.5725	-2.96285714285714	-0.209999999999999	-1.1555	-0.0571428571428569	-2.11833333333333	-1.40285714285714	-0.6525	0.678750000000001	0.635	0.00111111111111128	-0.521764705882354	-0.563076923076922	-0.113333333333333	-0.482499999999998	-1.09071428571429	-0.63125	1.08333333333333	0.110833333333332	-0.265000000000001	-0.342222222222222	-0.450714285714287	-1.22384615384615	-0.634166666666667	-1.32	-1.3725	-0.226666666666667	-0.328999999999999	-2.56	-0.37	0.166250000000001	-1.96125	1.26	1.18	0.101111111111112	0.326666666666667	-1.05066666666666	2.89416666666667	-3.73333333333334	-1.92571428571429	-0.286153846153846	-0.572857142857142	-0.805	1.92181818181818	0.0860000000000003	-0.201000000000001	-2.494	2.24416666666667	0.83	0.387857142857143	0.0226666666666659	0.65	0.0837500000000002	-1.831	-0.689444444444444	-1.4225	-1.34388888888889	1.58875	-0.525714285714287	1.86	1.558	0.68125	-2.69375	-0.097333333333335	2.35166666666667	1.30571428571429	-1.734	-0.0216666666666665	-0.360909090909091	-0.548571428571428	0.378999999999998	0.746	0.180000000000003	1.38375	-1.38999999999999	-0.972666666666662	1.715	-0.998749999999998	-2.48375	0.784444444444444	-0.254999999999999	1.345625	-1.76090909090909	0.158333333333333	0.144166666666663	-1.15	-1.21846153846154	0.178	-0.948235294117647	-0.187272727272727	-1.603	-0.95875	0.185624999999998	-0.649999999999999	0.411428571428573	-1.63428571428571	-1.15875	-1.0875	0.670000000000002	0.236000000000001	-1.022	-0.17	-1.01454545454546	1.78818181818182	-3.27882352941176	-1.41066666666666	0.288	-0.173636363636366	2.19222222222222	1.56411764705883	3.03818181818182	-1.17	0.494545454545456	-0.445833333333333	-0.643636363636364	-0.686999999999998	-0.898000000000001	0.931000000000001	0.123636363636363	-2.73857142857143	-0.668571428571427	-0.396666666666667	-0.575555555555555	-1.12272727272727	-1.50142857142857	-1.652	-0.997777777777777	-1.12428571428571	-2.4475	-1.07125	-0.960000000000001	1.25181818181818	0.350000000000001	-1.25111111111111	-0.868461538461538	0.332500000000001	-0.782999999999999	0.247	0.287000000000001	-2.23	-2.11	1.155	-1.828	-0.9015	-0.946000000000002	-1.91230769230769	-0.0587499999999999	-1.04222222222222	0.149090909090907	-1.39722222222222	-0.10888888888889	-0.00636363636363768	-0.0209090909090932	1.31909090909091	1.581	0.86	-0.331111111111111	0.973846153846154	-1.49285714285714	-2.3875	0.439333333333333	0.925	0.357777777777779	0.237058823529411	-2.31	-0.174999999999999	1.05125	-1.786	0.119473684210526	-0.887000000000002	-0.210909090909091	-1.36833333333333	0.374545454545455	0.00187500000000185	-0.458571428571428	-3.27	-0.58	-2.63	-0.58	-0.58	-1.77635683940025e-15	0	-2.7	-2.53	-0.52	-0.77	-0.58	-0.58	-3.83	-5.15	-1.61	-1.6	-5	-0.51	2.27	-4.58	-4.84	3.67	1.06	-0.58	1.57	-0.58	-3.22	-0.66	2.45	-3.7	0.55	-0.32	-1.21	-2	-4.25	-2.79	4	0.26	-3.14	2.06	2.52	3.52	-2.43	0.0700000000000003	-4.47	3.97	-1.35	-1.72	-0.760000000000001	1.3	0.120000000000001	-0.58	-1.51	-0.569999999999999	-1.02	-1.17	-1.26	0.0700000000000038	-0.799999999999999	-0.58	-1.21	-1.73	-0.199999999999999	-2.35	-0.82	0.140000000000001	-1.64	0.739999999999999	-0.120000000000001	-0.689999999999998	-0.199999999999999	-1.14	-3.5	-0.55	5.99	3.29	-1.65	1.44	-1.53	6.16	6.16	1.56	-0.58	-0.579999999999998	6.32	-0.570000000000001	-0.579999999999998	-0.569999999999999	3.52	3.14	-0.579999999999998	-0.300000000000001	-5.01000000000001	-0.409999999999997	-0.579999999999998	0.620000000000001	-0.579999999999999	-4.84	5.68	1.03	-0.58	2.19	-0.580000000000002	3.81	-6.35	-0.87	-1.39	-0.23	-2.04	-2.06	-0.17	-2.18	-2.03	-0.88	-1.35	-0.51	-1.68	-0.53	-3.74	0.15	-1.26	-0.78	-2.52	-3.61	-0.579999999999998	-0.949999999999999	-3.54	3.6	-0.58	5.99	0.73	-0.579999999999998	-5.16	-3.01	5.72	-2.39000000000001	1.04	4.23	-1.26	-2.98	-0.919999999999999	-0.13	-3.57	-0.740000000000001	-1.19	-1.71	-2.23	1.46	-4.75	-4.18	-0.58	0.45	-1.6	-5.08	2.77	-0.13	1.46	-2.29	3.04	-0.54	-0.379999999999999	0.56	-0.870000000000003	0.48	1.29	-1.97	-1.42	4	0.859999999999999	-3.21	-0.58	-1.22	-0.76	-1.79	0.479999999999999	-0.4	-0.58	0.04	-0.58	-1.27	-0.720000000000001	2.21	-0.579999999999999	0.419999999999999	0.52	-0.58	-0.58	-0.58	-0.980000000000002	2.6	-1.31	-4.27	-1.13	-2.02	-0.460000000000001	-0.211666666666668	-2.495	0.51	-0.263999999999999	0.227142857142857	-0.578571428571429	-0.576666666666668	-1.88	-2.602	-0.334285714285715	-1.30714285714286	1.06375	-1.43125	-1.16857142857143	-0.676666666666668	-1.99571428571428	-2.32	-3.8	-3.18142857142857	-0.578571428571429	-0.786666666666667	-0.963749999999999	0.111428571428572	-0.113333333333333	-0.58	-0.998571428571428	-2.04333333333333	-0.738571428571429	0.0712499999999991	1.55375	-3.82166666666667	0.148888888888889	-0.855882352941176	-0.677692307692308	-1.41555555555555	0.177500000000002	-1.21928571428571	0.23	-1.15444444444445	-2.1575	-0.5	-0.997777777777777	0.698571428571427	-3.03230769230769	-0.00583333333333158	-1.56	-0.448333333333334	-0.110833333333332	-0.385	0.0024999999999995	0.19	0.0149999999999988	-0.721250000000001	-0.418749999999999	0.306000000000001	0.0566666666666666	-1.08111111111111	-1.15466666666666	0.225000000000001	0.731111111111112	-1.10142857142857	-0.226153846153846	-1.19857142857143	-0.84375	1.08454545454546	-1.104	0.318	-2.083	2.6625	1.09909090909091	-0.537142857142854	-0.726666666666667	-2.04	-0.411250000000001	0.133999999999999	1.98277777777778	-0.126249999999999	-1.48166666666667	1.42375	-0.485714285714286	-0.638333333333334	0.459	-0.38875	-3.35125	0.584666666666664	2.35166666666667	-1.19857142857143	1.278	-0.571666666666667	-1.01272727272727	0.422142857142855	-0.409999999999997	0.645	-0.677500000000002	-0.8725	-2.20294117647059	-1.216	0.662499999999998	-0.987500000000001	-0.983750000000001	-0.897777777777776	-1.60666666666667	-0.274375000000003	-2.10818181818182	1.62	0.216666666666669	-0.744166666666666	-0.689230769230768	0.0429999999999993	-0.624705882352941	-1.33818181818182	0.303	-0.62125	-0.010625000000001	-0.0379999999999994	0.494285714285715	-1.05571428571429	-1.305	-1.594375	-2.43692307692308	0.36	-1.114	-0.571428571428572	-1.67636363636364	-1.15181818181819	-3.17176470588235	0.0599999999999987	-1.08	-0.0890909090909062	0.983333333333334	3.85941176470588	1.23272727272727	-2.17444444444445	-1.63454545454546	-1.15416666666667	1.52272727272727	-1.113	0.238	0.909000000000001	-0.318181818181817	-0.195714285714285	-1.35714285714286	-0.315555555555555	-0.741111111111111	-0.687272727272727	0.0649999999999977	-1.366	0.363333333333333	-1.04	-0.00375000000000014	-1.375	-1.25375	1.18181818181818	-2.01888888888889	-0.341111111111111	0.349999999999998	-0.49375	-1.327	-0.144	0.327999999999999	-2.502	-1.15166666666667	-2.22666666666667	-1.49066666666667	-0.778499999999999	-1.07	-1.41846153846154	-1.3875	0.125555555555556	0.00818181818181962	-1.37888888888889	-0.0166666666666675	-2.06	-2.23	-1.31090909090909	1.237	0.863333333333333	-0.312222222222223	1.24769230769231	-0.91	-2.3875	-0.232666666666667	0.893333333333334	-0.735555555555555	0.778823529411765	-1.27	-1.254	-1.38	-1.778	-0.0478947368421032	-1.226	-0.833636363636366	-1.35277777777778	-0.490000000000002	-0.406874999999999	-0.347619047619048	-3.27	-0.58	-0.58	0.52	-2.86	1.41	0	-2.7	-0.58	3.7	0.259999999999999	-0.58	-1.44	-0.58	-0.58	-1.61	-1.6	-4.8	-0.51	0	-4	-2.26	-0.17	1.06	4.44089209850063e-16	1.57	-0.58	-0.58	-0.58	-0.259999999999999	-3.7	0.55	3.33	-1.21	-2	-4.25	-3.56	-0.4	1.37	-3.14	2.06	2.52	3.52	-2.43	-1.46	-3.65	3.97	-0.8	-0.0599999999999996	-1.3	-0.42	-0.0800000000000001	-0.719999999999999	0.34	2.09	0.19	-1.17	-2.81	6.33	1.87	-0.58	0.380000000000001	3.23	-2.57	5.45	-0.82	1.55	-1.99	0.739999999999999	-2.61	-0.689999999999998	0.120000000000003	-0.150000000000001	-0.910000000000001	-0.55	5.99	1.16	-1.65	-0.579999999999999	-1.53	-0.219999999999999	6.16	-1.14	-0.58	1.15	6.32	-0.570000000000001	-2.35	-4.38	3.52	-1	-0.579999999999998	4.74	0.300000000000001	-0.409999999999997	-0.579999999999998	0.620000000000001	4.53	-4.84	3.5	0.32	-1.81	4.72	-0.580000000000002	-0.57	-6.35	-0.87	-0.84	-0.23	-0.91	-2.06	-1.6	-1.67	0.129999999999999	-1.47	-1.35	-0.91	-1.37	-0.53	-3.74	0.18	1.02	-0.78	-2.52	-1.83	-0.579999999999998	-0.949999999999999	1.35	2.3	-0.579999999999999	5.99	0.73	-0.579999999999998	-0.93	-3.01	5.47	3.58	1.04	4.36	-0.56	0.23	-0.650000000000001	-0.16	-3.57	-3.68	-1.19	-1.02	-2.23	1.46	-0.58	-4.18	-0.58	0.45	-1.6	-0.400000000000001	-5.37	-0.13	1.46	-2.29	3.04	-0.54	-0.37	0.56	-2.35	0.48	1.29	-1.28	-1.42	4	0.0699999999999998	-3.21	-0.58	-1.22	-0.76	0.51	0.479999999999999	-0.4	-0.58	-1.05	-3.09	-1.27	1.19	-0.300000000000001	-0.579999999999999	0.419999999999999	0.52	-0.58	-0.58	-0.58	-0.58	2.6	-0.580000000000001	-4.27	-1.13	-2.02	-1.08	0.0525000000000002	-2.1925	-0.272500000000001	0.0199999999999996	0.560714285714287	0.595714285714287	0.184999999999999	-1.13083333333333	-2.253	0.142857142857144	0.537857142857144	0.673125000000001	-2.13375	-0.984285714285715	-0.700555555555557	-1.43285714285714	-2.634	-3.71	-1.83785714285714	0.200714285714286	-1.30416666666667	-1.268125	-1.42571428571429	-0.161666666666665	-0.0950000000000006	-0.527857142857142	-2.08083333333333	-1.07071428571428	-0.290625	1.11625	-1.59333333333333	0.0749999999999993	-0.688823529411767	-0.620384615384616	-0.764444444444445	-0.1525	-1.155	-0.200625	-0.0355555555555558	-1.02333333333333	-0.3825	-0.669999999999998	0.123928571428571	-2.12807692307692	-0.319999999999999	-1.44	-0.910416666666666	-0.168749999999999	-0.356999999999999	-1.27875	-0.0899999999999999	0.0906249999999993	-1.34125	0.420625000000001	0.743	0.0788888888888888	-0.377222222222222	-1.10266666666666	1.55958333333334	-1.50111111111111	-1.51357142857143	-0.256153846153847	-0.885714285714284	-0.824375000000001	1.50318181818182	-0.508999999999999	0.0585000000000004	-2.2885	2.45333333333333	0.964545454545455	-0.0746428571428552	-0.352	-0.695	-0.16375	-0.8485	0.646666666666665	-0.774374999999999	-1.41277777777778	1.50625	-0.505714285714285	0.610833333333334	1.0085	0.14625	-3.0225	0.24366666666667	2.35166666666667	0.0535714285714288	-0.228000000000002	-0.296666666666667	-0.686818181818179	-0.0632142857142846	-0.0154999999999959	0.695500000000001	-0.248750000000001	0.255625	-1.79647058823529	-1.09433333333333	1.18875	-0.993124999999999	-1.73375	-0.0566666666666666	-0.930833333333332	0.535625	-1.93454545454545	0.889166666666668	0.180416666666666	-0.947083333333333	-0.953846153846154	0.1105	-0.786470588235294	-0.762727272727274	-0.65	-0.789999999999999	0.0874999999999986	-0.343999999999999	0.452857142857144	-1.345	-1.231875	-1.3409375	-0.883461538461539	0.298000000000002	-1.068	-0.370714285714286	-1.34545454545455	0.31818181818182	-3.22529411764705	-0.675333333333334	-0.396000000000001	-0.131363636363638	1.58777777777778	2.71176470588235	2.13545454545455	-1.67222222222222	-0.57	-0.799999999999997	0.439545454545456	-0.899999999999999	-0.33	0.92	-0.0972727272727276	-1.46714285714286	-1.01285714285714	-0.356111111111112	-0.658333333333333	-0.904999999999999	-0.718214285714286	-1.509	-0.317222222222222	-1.08214285714286	-1.225625	-1.223125	-1.106875	1.21681818181818	-0.834444444444444	-0.796111111111113	-0.259230769230768	-0.0806249999999995	-1.055	0.0515000000000008	0.307499999999999	-2.366	-1.63083333333333	-0.535833333333333	-1.65933333333333	-0.84	-1.008	-1.66538461538462	-0.723125000000001	-0.458333333333334	0.0786363636363632	-1.38805555555555	-0.0627777777777787	-1.03318181818182	-1.12545454545455	0.00409090909090892	1.409	0.861666666666666	-0.321666666666665	1.11076923076923	-1.20142857142857	-2.3875	0.103333333333333	0.909166666666667	-0.18888888888889	0.507941176470588	-1.79	-0.714499999999999	-0.164375	-1.782	0.0357894736842113	-1.0565	-0.522272727272727	-1.36055555555556	-0.0577272727272735	-0.202500000000001	-0.403095238095238
chrXV_733533_T_A_-	YOR207C_chrXV_733533_T_A_72_2	NA	-0.385160176446442	UpStream	TRUE	TRUE	TRUE	FALSE	FALSE	FALSE	TRUE	TRUE	-0.5654992411049	1	73	1	0	1	-1	0	0	0	0	0.375	1	5.73491940109593	NA	NA	53	NA	NA	NA	76	4.55	0.0472441	0.378	0.622	0	0	0	0	0	0	0	0	0	0	0	0	0	0	0	0	0	0	0	0	0	0	0	0	0	0	0	0	0	0	0	0	0	0	0	0	0	0	0	0	0	0	0	0	0	0	0	0	0	0	0	0	0	0	0	0	0	0	0	0	0	0	0	0	0	0	0	0	0	0	0	0	0	0	0	0	0	0	0	0	0	0	0	0	0	0	0	0	0	0	0	0	0	0	0	0	0	0	0	0	0	0	0	0	0	0	0	0	0	0	0	0	0	0	0	0	0	0	0	0	0	0	0	0	0	0	0	0	0	0	0	0	0	0	0	0	0	0	0	0	0	0	0	0	0	0	0	0	0	0	0	0	0	0	0	0	0	0	0	0	0	0	0	0	0	0	0	0	0	0	0	0	0	0	0	0	0	0	0	0	0	0	0	0	0	0	0	0	0	0	0	0	0	0	0	0	0	0	0	0	0	0	0	0	0	0	0	0	0	0	0	0	0	0	0	0	0	0	0	0	0	0	0	0	0	0	0	0	0	0	0	0	0	0	0	0	0	0	0	0	0	0	0	0	0	0	0	0	0	0	0	0	0	0	0	0	0	0	0	0	0	0	0	0	0	0	0	0	0	0	0	0	0	0	0	0	0	0	0	0	0	0	0	0	0	0	0	0	0	0	0	0	0	0	0	0	0	0	0	0	0	0	0	0	0	0	0	0	0	0	0	0	0	0	0	0	0	0	0	0	0	0	0	0	0	0	0	0	0	0	0	0	0	0	0	0	0	0	0	0	0	0	0	0	0	0	0	0	0	0	0	0	0	0	0	0	0	0	0	0	0	0	0	0	0	0	0	0	0	0	0	0	0	0	0	0	0	0	0	0	0	0	0	0	0	0	0	0	0	0	0	0	0	0	0	0	0	0	0	0	0	0	0	0	0	0	0	0	0	0	0	0	0	0	0	0	0	0	0	0	0	0	0	0	0	0	0	0	0	0	0	0	0	0	0	0	0	0	0	0	0	0	0	0	0	0	0	0	0	0	0	0	0	0	0	0	0	0	0	0	0	0	0	0	0	0	0	0	0	0	0	0	0	0	0	0	0	0	0	0	0	0	0	0	0	0	0	0	0	0	0	0	0	0	0	0	0	0	0	0	0	0	0	0	0	0	0	0	0	0	0	0	0	0	0	0	0	0	0	0	0	0	0	0	0	0	0	0	0	0	0	0	0	0	0	0	0	0	0	0	0	0	0	0	0	0	0	0	0	0	0	0	0	0	0	0	0	0	0	0	0	0	0	0	0	0	0	0	0	0	0	0	0	0	0	0	0	0	0	0	0	0	0	0	0	0	0	0	0	0	0	0	0	0	0	0	0	0	0	0	0	0	0	0	0	0	0	0	0	0	0	0	0	0	0	0	0	0	0	0	0	0	0	0	0	0	0	0	0	0	0	0	0	0	0	0	0	0	0	0	0	0	0	0	0	0	0	0	0	0	0	0	0	0	0	0	0	0	0	0	0	0	0	0	0	0	0	0	0	0	0	0	0	0	0	0	0	0	0	0	0	0	0	0	0	0	0	0	0	0	0	0	0	0	0	0	0	0	0	0	0	0	0	0	0	0	0	0	0	0	-5.94	0	0	0	0	0	0	0	0	0	0	0	0	0	0	0	0	0	0	0	0	0	0	0	0	0	0	0	0	0	0	0	0	0	0	0	0	0	0	0	0	0	0	0	0	0	0	0	0	0	0	0	0	0	0	0	0	0	0	0	0	0	0	0	0	0	0	0	0	0	0	0	0	0	0	0	0	0	0	0	0	0	0	0	0	0	0	0	0	0	0	0	0	0	0	0	0	0	0	0	0	0	0	0	0	0	0	0	0	0	0	0	0	0	0	0	0	0	0	0	0	0	0	0	0	0	0	0	0	0	0	0	0	0	0	0	0	0	0	0	0	0	0	0	0	0	0	0	0	0	0	0	0	0	0	0	0	0	0	0	0	0	0	0	0	0	0	0	0	0	0	0	0	0	0	0	0	0	0	0	0	0	0	0	0	0	0	0	0	0	0	0	0	0	0	0	-5.94	0	0	0	0	0	0	0	0	0	0	0	0	0	0	0	0	0	0	0	0	0	0	0	0	0	0	0	0	0	0	0	0	0	0	0	0	0	0	0	0	0	0	0	0	0	0	0	0	0	0	0	0	0	0	0	0	0	0	0	0	0	0	0	0	0	0	0	0	0	0	0	0	0	0	0	0	0	0	0	0	0	0	0	0	0	0	0	0	0	0	0	0	0	0	0	0	0	0	0	0	0	0	0	0	0	0	0	0	0	0	0	0	0	0	0	0	0	0	0	0	0	0	0	0	0	0	0	0	0	0	0	0	0	0	0	0	0	0	0	0	0	0	0	0	0	0	0	0	0	0	0	0	0	0	0	0	0	0	0	0	0	0	0	0	0	0	0	0	0	0	0	0	0	0	0	0	0	0	0	0	0	0	0	0	0	0	0	0	0	0	0	0	0	0	0	-1	0	0	0	0	0	0	0	0	0	0	0	0	0	0	0	0	0	0	0	0	0	0	0	0	0	0	0	0	0	0	0	0	0	0	0	0	0	0	0	0	0	0	0	0	0	0	0	0	0	0	0	0	0	0	0	0	0	0	0	0	0	0	0	0	0	0	0	0	0	0	0	0	0	0	0	0	0	0	0	0	0	0	0	0	0	0	0	0	0	0	0	0	0	0	0	0	0	0	0	0	0	0	0	0	0	0	0	0	0	0	0	0	0	0	0	0	0	0	0	0	0	0	0	0	0	0	0	0	0	0	0	0	0	0	0	0	0	0	0	0	0	0	0	0	0	0	0	0	0	0	0	0	0	0	0	0	0	0	0	0	0	0	0	0	0	0	0	0	0	0	0	0	0	0	0	0	0	0	0	0	0	0	0	0	0	0	0	0	0	0	0	0	0	0	0	-5.94	0	0	0	0	0	0	0	0	0	0	0	0	0	0	0	0	0	0	0	0	0	0	0	0	0	0	0	0	0	0	0	0	0	0	0	0	0	0	0	0	0	0	0	0	0	0	0	0	0	0	0	0	0	0	0	0	0	0	0	0	0	0	0	0	0	0	0	0	0	0	0	0	0	0	0	0	0	0	0	0	0	0	0	0	0	0	0	0	0	0	0	0	0	0	0	0	0	0	0	0	0	0	0	0	0	0	0	0	0	0	0	0	0	0	0	0	0	0	0	0	0	0	0	0	0	0	0	0	0	0	0	0	0	0	0	0	0	0	0	0	0	0	0	0	0	0	0	0	0	0	0	0	0	0	0	0	0	0	0	0	0	0	0	0	0	0	0	0	0	0	0	0	0	0	0	0	0	0	0	0	0	0	0	0	0	0	0	0	0	0	0	0	0	0	0	-5.94	0	0	0	0	0	0	0	0	0	0	0	0	0	0	0	0	0	0	0	0	0	0	0	0	0	0	0	0	0	0	0	0	0	0	0	0	0	0	0	0	0	0	0	0	0	0	0	0	0	0	0	0	0	0	0	0	0	0	0	0	0	0	0	0	0	0	0	0	0	0	0	0	0	0	0	0	0	0	0	0	0	0	0	0	0	0	0	0	0	0	0	0	0	0	0	0	0	0	0	0	0	0	0	0	0	0	0	0	0	0	0	0	0	0	0	0	0	0	0	0	0	0	0	0	0	0	0	0	0	0	0	0	0	0	0	0	0	0	0	0	0	0	0	0	0	0	0	0	0	0	0	0	0	0	0	0	0	0	0	0	0	0	0	0	0	0	0	0	0	0	0	0	0	0	0	0	0	0	0	0	0	0	0	0	0	0	0	0	0	0	0	0	0	0	0	-1	0	0	0	0	0	0	0	0	0	0	0	0	0	0	0	0	0	0	0	0	0	0	0	0	0	0	0	0	0	0	0	0	0	0	0	0	0	0	0	0	0	0	0	0	0	0	0	0	0	0	0	0	0	0	0	0	0	0	0	0	0	0	0	0	0	0	0	0	0	0	0	0	0	2.4	0	-4.58	1.95	0	-4.58	-4	-0.43	0	0.53	-1.42	-2.27	0	0	-4.58	-1.46	0	-1.79	-0.51	4.58	-2.27	-2.49	0	2.04	-4.37	1.26	0	0	0	-1.07	0	1.15	-2.77	0.870000000000002	1.99	3.87	0	-1.89	-1.51	-1.93	2.29	-2.53	-0.27	0	0.0400000000000009	2.09	3.34	1.37	0.29	4.09	-0.22	-0.180000000000001	1.57	-0.66	-4.38	-1.1	-2.95	6.56	-0.79	0.450000000000001	-0.68	-0.48	4.38	0.579999999999999	6.76	-1.49	-1.12	-0.540000000000001	0.609999999999999	3.69	2.32	-0.129999999999999	-2	0.0600000000000005	-1.02	2.57	-5.8	2.56	-2.95	4.19	-6.75	-3.18	-2.04	-4.06	-5.94	1.87	-3.7	6.91	-4.38	0.530000000000001	-0.550000000000001	4.42	3.18	-3.28	-4.08	-4.94000000000001	-6.91	4.32	0	-2.52	-2.95	-1.72	-0.370000000000001	3.58999999999999	0.579999999999998	-0.0999999999999979	-1.49	-0.38	-1.28	0.56	-1.68	-0.54	0.35	-0.85	-1.29	3.27	0.6	-1.41	0.5	1.29	3.81	0.0499999999999998	-2.21	5.14	-1.29	6.63	0.359999999999999	2.07	-2.05	-0.920000000000002	6.01	2.31	-0.799999999999999	-6.14	-1.47	6.22	-0.350000000000001	0.88	1.21	-3.29	1.16	-0.27	-4.38	3.45	-0.100000000000001	5.28	-0.620000000000001	0.91	2.19	2.83	0.719999999999999	2.18	0.390000000000001	-0.99	0.150000000000001	0.389999999999999	2.32	-2.74	-2.71	0.48	-0.13	-1.06	-0.569999999999999	0.220000000000001	0	-0.15	0.69	-1.19	-3.19	1.59	-1.39	0	-0.19	0	0.0299999999999985	0.300000000000001	-0.11	0	-1.36	0	4.39	0.29	3.79	0.710000000000001	2.5	0	0	-0.419999999999998	0	0	-0.58	0	0.289999999999999	3.82	2.39	0.0300000000000002	-0.276666666666667	-0.758333333333333	0.82	-0.622	-1.84714285714286	-2.33	0	1.30333333333333	-0.694000000000001	-0.932857142857143	-2.17	0.0350000000000001	-0.352499999999999	-1.35571428571429	0.794444444444441	0.675714285714285	0.518000000000001	-0.387142857142857	-0.0400000000000009	-1.77857142857143	0.481666666666666	0.0412499999999998	1.34428571428571	0.558333333333332	-1.516	1.16142857142857	0.238333333333333	-0.568571428571428	-0.495000000000001	0.832500000000001	-0.716666666666667	0.476666666666667	-0.681764705882355	0.409230769230769	0.00666666666666771	1.09666666666667	-0.0750000000000028	-0.609999999999999	-1.78333333333333	-1.29583333333333	-0.417000000000002	-0.298888888888889	0.779285714285717	-1.40307692307692	-0.278333333333332	-0.476666666666667	1.19666666666667	-0.1425	-0.290000000000001	0.921250000000001	0.475000000000001	-0.531249999999999	0.0974999999999984	-1.375	-1.752	-1.33555555555556	-1.05555555555556	-1.10866666666667	-2.39166666666667	0.687777777777775	-1.15428571428571	-0.0876923076923077	-0.625714285714286	-0.77625	0.100000000000001	-1.534	0.0750000000000011	-0.508999999999999	1.98083333333333	-1.51818181818182	0.0671428571428621	-0.248666666666669	-1.03	0.102500000000001	1.055	3.00444444444445	0.0975000000000001	0.228888888888889	0.0912500000000005	2.24428571428571	-1.705	-1.101	-0.63125	-1.2325	-1.80466666666666	0	-1.78	1.462	-0.843333333333334	-1.29272727272727	0.382857142857143	-1.359	-1.419	-0.4725	-1.39	-1.17823529411765	-0.415333333333329	-2.3925	-0.456250000000001	0.082499999999996	-2.45888888888889	-2.04	-1.439375	0.247272727272726	0.73	1.72916666666666	0.476666666666667	0.220769230769231	0.0249999999999995	0.026470588235294	-0.39	0.611	0.28375	-0.280625000000001	0.55	0.515714285714285	0.405714285714286	-0.7075	0.0174999999999983	-0.83230769230769	0.407	-0.499000000000001	0.597142857142858	0.166363636363634	-4.10636363636364	-0.160588235294114	1.38466666666667	-2.27	-1.63090909090909	-1.12	2.71941176470589	-0.15909090909091	-0.692222222222224	-1.55727272727272	0.236666666666665	1.09636363636363	0.0510000000000019	1.57	0.147000000000002	-0.110000000000001	0.632857142857143	-0.845714285714285	0.142222222222223	0.405555555555555	0.245454545454544	1.36642857142857	-0.0310000000000006	1.89555555555556	0.567142857142857	0.91	-0.00750000000000206	-0.00624999999999964	0.113636363636363	-0.656666666666666	-0.723333333333333	0.274615384615384	0.477500000000001	-0.187000000000001	0.0590000000000011	0.0940000000000012	0.76	-1.17	0.623333333333333	0.158666666666667	-0.0274999999999999	0.356999999999999	-0.497692307692308	-1.07	1.46	0.115454545454545	0	0.506666666666664	-0.580909090909092	-0.629090909090909	-2.09090909090909	-0.04	0.0846666666666667	0.123333333333333	0.0523076923076928	-0.828571428571427	0	-1.12266666666667	0.0549999999999997	-0.888888888888889	0.873529411764707	0.262222222222222	-0.909999999999998	-1.36375	0.114000000000001	-0.0742105263157882	0.264999999999999	-1.39272727272727	0.0311111111111106	-0.541818181818181	-0.209375000000001	-0.443333333333333	0.89	0	-4.58	1.61	1.27	4.58	-4.57	-4.45	0	-4.58	4.19	0.86	0	0	-0.979999999999999	-3.85	-0.44	0	0	4.58	-4.58	-4.58	-4.58	1.06	4.58	-4.58	0	0	0	-4.58	0	-0.51	-0.389999999999999	2.57	2.8	-3.36	1.3	2.15	4.31	3.66	4.52	4.58	-2.14	0	-3.38	1.1	-1.05	-4.42	1.88	-0.0700000000000003	-2.54	0.98	0.83	3.5	-4.38	-4.36	2.86	-1.27999999999999	1.1	-0.839999999999996	3.7	-0.11	3.82	2.43	-2.34	0.559999999999999	1.39	0	-0.999999999999999	4.28	1.18	0.8	-0.399999999999999	-3.15	1.56	-0.33	-3.42	-2.71	-6.21	-0.0499999999999999	3.74	-1.52	3.97	0.579999999999998	1.13	1.87	4.38	2.36	0.0100000000000016	1.64	5.23	1.1	3.13	-5.36	-2.22	0	2.13	6.9	-2.67	0	3	4.15	4.75	0	-4.38	0	-0.0799999999999992	-1.92	0.25	1.09	0.6	-2.22	-3.01	-1.11	-2.15	2.39	-1.21	0.32	0.170000000000002	1.99	2.5	2.02	1.92	-4.87	6.5	2.39	-6.73	2.88	5.06	3.45	-2.27	-1.25	0	-1.9	1.61	3.13	4.16	-3.32	0.189999999999999	-3.6	-0.260000000000001	0.34	-4.16	0.45	0.489999999999998	-2.79	-0.9	-3.56	0.890000000000001	-1.63	0.180000000000001	-0.49	2.41	0.84	3.48	0.99	-2.1	-2.86	-3.14	1.51	-3.47	1.07	-1.28	-0.699999999999999	0.630000000000001	-2.4	0	0.669999999999998	-1.73	3.35	-1.39	0	1.71	1.24	3.87	-0.55	-0.47	0	-1.36	0	4.39	1.25	3.03	1.83	0.76	-1.1	0.200000000000003	-1.76	0	0	-2.45	0	0.29	-3.12	-4.57	-0.46	0.276666666666666	0.758333333333335	-0.82	0.622000000000001	1.84714285714286	2.33	0	-1.30333333333333	0.694	0.932857142857143	2.17	-0.0350000000000001	0.352499999999999	1.35571428571428	-0.794444444444444	-0.675714285714287	-0.518000000000001	0.387142857142857	0.0399999999999991	1.77857142857143	-0.481666666666667	-0.0412499999999998	-1.34428571428571	-0.558333333333334	1.516	-1.16142857142857	-0.238333333333333	0.568571428571429	0.495000000000001	-0.8325	0.716666666666666	-0.476666666666667	0.681764705882355	-0.409230769230771	-0.00666666666666771	-1.09666666666667	0.0750000000000028	0.610000000000001	1.78333333333333	1.29583333333333	0.417	0.298888888888889	-0.779285714285713	1.40307692307692	0.278333333333332	0.476666666666667	-1.19666666666667	0.142500000000002	0.290000000000001	-0.921250000000001	-0.475000000000001	0.53125	-0.0975000000000001	1.375	1.752	1.33555555555556	1.05555555555556	1.10866666666667	2.39166666666667	-0.687777777777779	1.15428571428571	0.0876923076923077	0.625714285714286	0.776249999999999	-0.0999999999999979	1.534	-0.0750000000000011	0.509	-1.98083333333333	1.51818181818182	-0.067142857142855	0.248666666666669	1.03	-0.102500000000001	-1.055	-3.00444444444444	-0.0975000000000001	-0.228888888888889	-0.0912500000000005	-2.24428571428571	1.705	1.101	0.63125	1.2325	1.80466666666666	1.77635683940025e-15	1.78	-1.462	0.843333333333332	1.29272727272727	-0.382857142857141	1.359	1.419	0.4725	1.39	1.17823529411766	0.415333333333329	2.3925	0.456250000000001	-0.0825000000000031	2.45888888888889	2.04	1.439375	-0.247272727272726	-0.73	-1.72916666666667	-0.476666666666667	-0.22076923076923	-0.0249999999999995	-0.026470588235294	0.39	-0.611	-0.28375	0.280625000000001	-0.55	-0.515714285714285	-0.405714285714286	0.7075	-0.0175000000000001	0.832307692307694	-0.407	0.499	0.921904761904762	-0.166363636363636	4.10636363636364	0.160588235294114	-1.38466666666667	2.27	1.63090909090909	1.12	-2.71941176470589	0.159090909090908	0.692222222222224	1.55727272727273	-0.236666666666665	-1.09636363636363	-0.0509999999999984	-1.57	-0.147	0.109999999999999	-0.632857142857143	0.845714285714285	-0.142222222222223	-0.405555555555555	-0.245454545454544	-1.36642857142857	0.0309999999999988	-1.89555555555556	-0.567142857142859	-0.91	0.00750000000000028	0.00624999999999964	-0.113636363636363	0.656666666666666	0.723333333333333	-0.274615384615387	-0.477499999999999	0.186999999999999	-0.0590000000000002	-0.0939999999999994	-0.760000000000001	1.17	-0.623333333333333	-0.158666666666667	0.0274999999999999	-0.356999999999999	0.497692307692308	1.07	-1.46	-0.115454545454547	1.77635683940025e-15	-0.506666666666668	0.580909090909092	0.629090909090909	2.09090909090909	0.04	-0.0846666666666667	-0.123333333333333	-0.0523076923076919	0.828571428571429	0	1.12266666666667	-0.0549999999999997	0.888888888888888	-0.873529411764705	-0.262222222222222	0.91	1.36375	-0.114000000000001	0.0742105263157882	-0.265000000000001	1.39272727272727	-0.0311111111111106	0.541818181818181	0.209375000000001	0.443333333333333	0.89	0	-4.58	1.61	0	0.130000000000001	-4.57	-4.45	0	0.439999999999999	4.19	-2.27	0	0	-0.979999999999999	-3.85	-0.11	-0.949999999999999	0	4.58	-4.58	-4.58	0	1.06	-4.37	-4.58	0	0	0	-4.58	0	-0.51	-2.77	2.57	2.8	-3.36	1.3	-1.89	1.64	3.66	2.38	3.55	-1.95	0	0.0400000000000009	2.09	1.23	-4.42	1.88	4.09	-0.22	-0.180000000000001	1.57	-0.66	-4.38	-1.1	-0.67	3.55	-0.79	0.450000000000001	-0.68	-0.11	4.38	0.579999999999999	1.67	-1.49	-1.12	-0.540000000000001	-0.999999999999999	3.69	2.32	0.8	-2	-3.15	1.56	-0.33	-3.42	1.37	-6.21	-0.0499999999999999	2.99	-3.18	2.23	-3.17	-5.94	1.87	4.38	6.91	-4.38	0.530000000000001	1.45	4.42	3.18	-5.36	-2.77	-4.94000000000001	-4.16	4.32	0	-2.52	-2.95	-0.379999999999999	-0.370000000000001	0	-3.8	0	-0.0799999999999992	-0.38	0.25	0.56	0.0999999999999999	-0.54	-2.45	-1.11	-2.15	2.39	0.6	0.2	0.170000000000002	1.99	2.56	2.02	1.64	-4.87	-1.29	6.63	-6.73	2.07	-2.05	3.45	-2.27	-1.25	0	-6.14	1.61	3.13	3.89	-3.32	0.189999999999999	-3.6	0.980000000000001	-0.27	-4.16	0.45	-0.100000000000001	-2.79	-0.9	-3.56	1.16	2.83	0.180000000000001	-0.489999999999999	2.41	-0.109999999999999	0.150000000000001	0.389999999999999	-2.1	-2.86	-3.14	1.51	-3.47	-1.06	-1.28	0.220000000000001	0	-2.4	0.69	-1.15	-1.73	3.35	-1.39	0	1.71	1.24	0.0299999999999985	-0.55	-0.11	0	-1.36	0	4.39	0.29	3.03	0.990000000000002	0.76	0	0	-1.76	0	0	-2.45	0	0.29	2.75	-0.72	0.0300000000000002	0	0	-1.77635683940025e-15	0	0	0	0	0	0	0	0	0	0	0	-1.77635683940025e-15	0	0	0	0	0	0	0	0	0	0	0	0	0	0	0	0	0	0	0	0	0	3.5527136788005e-15	0	0	0	0	0	3.5527136788005e-15	0	0	0	0	1.77635683940025e-15	0	0	0	0	0	0	0	1.77635683940025e-15	0	0	0	0	0	0	0	0	0	0	0	0	0	0	0	0	0	0	0	0	0	0	0	0	1.77635683940025e-15	3.5527136788005e-15	0	0	0	0	-1.77635683940025e-15	0	0	0	0	0	1.77635683940025e-15	0	0	0	0	0	0	-3.5527136788005e-15	0	0	0	0	0	3.5527136788005e-15	0	0	0	0	0	8.88178419700125e-16	0	0	-8.88178419700125e-16	0	-8.88178419700125e-16	1.77635683940025e-15	-1.77635683940025e-15	0	0	0	0.832142857142857	0	-3.5527136788005e-15	0	0	0	0	0	0	0	0	0	0	0	0	0	0	0	0	0	0	0	0	0	0	0	0	0	0	0	0	0	1.77635683940025e-15	0	0	0	0	0	0	0	0	0	0	0	0	0	0	0	0	0	-1.77635683940025e-15	0	0	0	0	0	0	1.77635683940025e-15	0	0	0	-1.77635683940025e-15	0	0	0	0	0	0	0	0	0	1.77635683940025e-15	0	0
chrXV_733608_A_G_-	YOR207C_5UTR_0_112	FALSE	0.143937395303308	TSS	TRUE	TRUE	TRUE	FALSE	FALSE	FALSE	TRUE	TRUE	0.0609600745001666	3	33	1	0	-1	0	1	0	0	0	0.394736842105263	1.01694915254237	5.73491940109593	NA	NA	53	NA	NA	NA	151	4.55	0.629921	0.194	0.806	0	7.43	0	0	0	0	0	0	7.18	0	0	0	0	0	0	0	0	0	0	0	0	0	0	0	0	0	6.64	0	0	0	0	0	0	0	0	0	0	0	0	0	0	0	0	0	0	0	0	0	0	0	0	0	0	0	0	0	0	0	0	0	0	0	0	0	0	0	0	0	0	0	0	0	0	0	0	0	0	0	0	0	0	0	0	0	0	0	0	0	0	0	0	0	0	0	0	0	0	0	0	0	0	0	0	0	0	0	0	0	0	0	0	0	0	0	0	0	0	0	0	0	0	0	0	0	0	0	0	0	0	0	0	0	0	0	0	0	0	0	0	0	0	0	0	0	0	0	0	0	0	0	0	0	0	0	0	0	0	0	0	0	0	0	0	0	0	0	0	0	0	0	0	0	0	0	0	0	0	0	0	0	0	0	0	0	0	0	0	0	0	0	0	0	0	0	0	0	0	7.43	0	0	0	0	0	0	7.18	0	0	0	0	0	0	0	0	0	0	0	0	0	0	0	0	0	6.64	0	0	0	0	0	0	0	0	0	0	0	0	0	0	0	0	0	0	0	0	0	0	0	0	0	0	0	0	0	0	0	0	0	0	0	0	0	0	0	0	0	0	0	0	0	0	0	0	0	0	0	0	0	0	0	0	0	0	0	0	0	0	0	0	0	0	0	0	0	0	0	0	0	0	0	0	0	0	0	0	0	0	0	0	0	0	0	0	0	0	0	0	0	0	0	0	0	0	0	0	0	0	0	0	0	0	0	0	0	0	0	0	0	0	0	0	0	0	0	0	0	0	0	0	0	0	0	0	0	0	0	0	0	0	0	0	0	0	0	0	0	0	0	0	0	0	0	0	0	0	0	0	0	0	0	0	0	0	0	0	0	0	0	0	0	0	0	0	0	0	1	0	0	0	0	0	0	1	0	0	0	0	0	0	0	0	0	0	0	0	0	0	0	0	0	1	0	0	0	0	0	0	0	0	0	0	0	0	0	0	0	0	0	0	0	0	0	0	0	0	0	0	0	0	0	0	0	0	0	0	0	0	0	0	0	0	0	0	0	0	0	0	0	0	0	0	0	0	0	0	0	0	0	0	0	0	0	0	0	0	0	0	0	0	0	0	0	0	0	0	0	0	0	0	0	0	0	0	0	0	0	0	0	0	0	0	0	0	0	0	0	0	0	0	0	0	0	0	0	0	0	0	0	0	0	0	0	0	0	0	0	0	0	0	0	0	0	0	0	0	0	0	0	0	0	0	0	0	0	0	0	0	0	0	0	0	0	0	0	0	0	0	0	0	0	0	0	0	0	0	0	0	0	0	0	0	0	0	0	0	0	0	0	0	0	0	0	0	0	0	0	0	0	5.65	0	0	0	0	0	0	0	0	0	0	0	0	0	0	0	0	0	7.79	0	0	0	0	0	0	0	0	0	0	0	0	0	0	0	0	0	0	0	0	0	0	0	0	0	0	0	0	0	0	0	0	0	0	0	0	0	0	0	0	0	0	0	0	0	0	0	0	0	0	0	0	0	0	0	0	0	0	0	0	0	0	0	0	0	0	0	0	0	0	0	0	0	0	0	0	0	0	0	0	0	0	0	0	6.17	0	0	0	0	0	0	0	0	0	0	0	0	0	0	0	0	0	0	0	0	0	0	0	0	0	0	0	0	0	0	0	0	0	0	0	0	0	0	0	0	0	0	0	0	0	0	0	0	-1.59	0	0	0	0	0	0	0	0	0	0	0	0	0	0	0	0	0	0	0	0	0	0	0	0	0	0	0	0	0	0	0	0	0	0	0	0	0	0	0	0	0	0	0	5.65	0	0	0	0	0	0	0	0	0	0	0	0	0	0	0	0	0	7.79	0	0	0	0	0	0	0	0	0	0	0	0	0	0	0	0	0	0	0	0	0	0	0	0	0	0	0	0	0	0	0	0	0	0	0	0	0	0	0	0	0	0	0	0	0	0	0	0	0	0	0	0	0	0	0	0	0	0	0	0	0	0	0	0	0	0	0	0	0	0	0	0	0	0	0	0	0	0	0	0	0	0	0	0	6.17	0	0	0	0	0	0	0	0	0	0	0	0	0	0	0	0	0	0	0	0	0	0	0	0	0	0	0	0	0	0	0	0	0	0	0	0	0	0	0	0	0	0	0	0	0	0	0	0	-1.59	0	0	0	0	0	0	0	0	0	0	0	0	0	0	0	0	0	0	0	0	0	0	0	0	0	0	0	0	0	0	0	0	0	0	0	0	0	0	0	0	0	0	0	1	0	0	0	0	0	0	0	0	0	0	0	0	0	0	0	0	0	1	0	0	0	0	0	0	0	0	0	0	0	0	0	0	0	0	0	0	0	0	0	0	0	0	0	0	0	0	0	0	0	0	0	0	0	0	0	0	0	0	0	0	0	0	0	0	0	0	0	0	0	0	0	0	0	0	0	0	0	0	0	0	0	0	0	0	0	0	0	0	0	0	0	0	0	0	0	0	0	0	0	0	0	0	1	0	0	0	0	0	0	0	0	0	0	0	0	0	0	0	0	0	0	0	0	0	0	0	0	0	0	0	0	0	0	0	0	0	0	0	0	0	0	0	0	0	0	0	0	0	0	0	0	0	0	0	0	0	0	0	0	0	0	0	0	0	0	0	0	0	0	0	0	0	0	0	0	0	0	0	0	0	0	0	0	0	0	0	0	0	7.43	0	0	0	0	0	0	7.18	0	0	0	0	0	0	0	0	0	0	0	0	0	0	0	0	0	7.79	0	0	0	0	0	0	0	0	0	0	0	0	0	0	0	0	0	0	0	0	0	0	0	0	0	0	0	0	0	0	0	0	0	0	0	0	0	0	0	0	0	0	0	0	0	0	0	0	0	0	0	0	0	0	0	0	0	0	0	0	0	0	0	0	0	0	0	0	0	0	0	0	0	0	0	0	0	0	0	0	0	0	0	0	6.17	0	0	0	0	0	0	0	0	0	0	0	0	0	0	0	0	0	0	0	0	0	0	0	0	0	0	0	0	0	0	0	0	0	0	0	0	0	0	0	0	0	0	0	0	0	0	0	0	-1.59	0	0	0	0	0	0	0	0	0	0	0	0	0	0	0	0	0	0	0	0	0	0	0	0	0	0	0	0	0	0	0	0	0	0	0	0	7.43	0	0	0	0	0	0	6.415	0	0	0	0	0	0	0	0	0	0	0	0	0	0	0	0	0	7.215	0	0	0	0	0	0	0	0	0	0	0	0	0	0	0	0	0	0	0	0	0	0	0	0	0	0	0	0	0	0	0	0	0	0	0	0	0	0	0	0	0	0	0	0	0	0	0	0	0	0	0	0	0	0	0	0	0	0	0	0	0	0	0	0	0	0	0	0	0	0	0	0	0	0	0	0	0	0	0	0	0	0	0	0	6.17	0	0	0	0	0	0	0	0	0	0	0	0	0	0	0	0	0	0	0	0	0	0	0	0	0	0	0	0	0	0	0	0	0	0	0	0	0	0	0	0	0	0	0	0	0	0	0	0	-1.59	0	0	0	0	0	0	0	0	0	0	0	0	0	0	0	0	0	0	0	0	0	0	0	0	0	0	0	0	0	0	0	0	0	0	0	0	1	0	0	0	0	0	0	2	0	0	0	0	0	0	0	0	0	0	0	0	0	0	0	0	0	2	0	0	0	0	0	0	0	0	0	0	0	0	0	0	0	0	0	0	0	0	0	0	0	0	0	0	0	0	0	0	0	0	0	0	0	0	0	0	0	0	0	0	0	0	0	0	0	0	0	0	0	0	0	0	0	0	0	0	0	0	0	0	0	0	0	0	0	0	0	0	0	0	0	0	0	0	0	0	0	0	0	0	0	0	1	0	0	0	0	0	0	0	0	0	0	0	0	0	0	0	0	0	0	0	0	0	0	0	0	0	0	0	0	0	0	0	0	0	0	0	0	0	0	0	0	0	0	0	0	0	0	0	0	0	0	0	0	0	0	0	0	0	0	0	0	0	0	0	0	0	0	0	0	0	0	0	0	0	0	0	0	0	0	0	0	0	0	0	0	1.31	-4.55	-4	-3.98	0.58	0.58	0.56	2.34	-2.21	0.52	0.77	-4	2.83	0.58	5.15	4.38	1.6	4.22	4.73	-1.54	1.83	2.55	5.15	-4	0.58	4.31	-5.74	0.58	-1.55	-4	1.75	5.09	-0.190000000000005	-0.0199999999999987	2	-4	1.78	0.399999999999999	-0.26	4.19	-0.140000000000001	2.47	-3.64	2.37	-3.03	1.6	-0.59	-0.770000000000001	1.28	-2.3	-2.16	-1.47	-1.82	1.63	0.57	-1.1	1.65	-6	-4.94	-4.64	0.58	0.99	0.590000000000002	3.5	0.81	1.18	1.93	1.64	-3.17000000000001	-2.73	1.96	-0.200000000000001	1.14	5.15	-2.36	-0.24	-4.22	5.44	-4.15	-6.33	1.74	-6.16	0.649999999999999	0.579999999999999	3.19	-6.32	0.569999999999999	2.93	0.58	6.31	0.36	0.39	-0.94	4.38	-2.07	0.579999999999998	7.48	-4.52	-1.23	0.579999999999999	3.75	3.81	-2.19	2.45	-0.0100000000000016	-1.9	0.18	-2.41	1.09	-1.22	1.8	-1.32	-4.52	0.00999999999999979	-2.12	2.19	0.31	-3.59	1.46	1.37	-1.11	1.98	-0.39	5.37	0.579999999999997	0.120000000000001	-0.0699999999999994	3.54	2.48	-0.800000000000001	-1.34	-0.219999999999999	0.279999999999999	-3.66	2.64	-1.22	7.42	3.75	1.07	-3.2	0.570000000000001	0.92	3.54	1.31	1.25	-4.7	0.69	2.97	-3.15	-2.22	-1.96	4.26	-2	4.58	-1.41	0.0599999999999987	0.909999999999999	-1.46	-1.84	-0.660000000000001	0.98	0.460000000000001	1.64	1.48	-2.88	-3.98	0.57	0.24	-4	-0.86	0.58	-0.2	5.15	5.15	3.36	1.03	-1.2	3.12	0.25	0.93	-3.81	-0.81	0.65	0.58	0.0200000000000014	5	1.39	5.15	1.76	-0.860000000000001	-3.99	3.46	0.58	-3.3	0.11	-0.0999999999999998	0.211666666666666	0.493666666666667	-0.51	0.263999999999999	-0.227142857142857	0.578571428571429	0.576666666666668	1.88	0.6905	0.334285714285715	1.30714285714286	-1.06375	1.43125	1.16857142857143	0.676666666666666	1.99571428571429	2.32	3.8	3.18142857142857	0.578571428571427	0.786666666666667	0.963749999999999	-0.111428571428572	0.113333333333333	0.58	0.998571428571429	0.176	0.738571428571429	-0.0712499999999991	-1.55375	3.82166666666667	-0.148888888888889	0.855882352941176	0.677692307692308	1.41555555555555	-0.177500000000002	1.21928571428572	-0.23	1.15444444444444	2.1575	0.5	0.997777777777777	-0.698571428571427	3.03230769230769	0.00583333333333513	1.56	0.448333333333331	0.110833333333334	0.385000000000002	-0.00250000000000128	-0.19	-0.0150000000000006	0.72125	0.418749999999999	-0.306000000000001	-0.0566666666666666	1.08111111111111	1.15466666666666	-0.225000000000005	-0.731111111111112	1.10142857142857	0.226153846153847	1.19857142857143	0.843750000000001	-1.08454545454546	1.104	-0.318	2.083	-2.6625	-1.09909090909091	0.537142857142854	0.726666666666667	2.04	0.411250000000001	-0.134	-1.98277777777778	0.126249999999999	1.48166666666667	-1.42375	0.485714285714286	0.638333333333335	-0.458999999999996	0.388750000000002	3.35125	-0.584666666666664	-2.35166666666667	1.19857142857143	-1.278	0.571666666666667	1.01272727272727	-0.422142857142855	0.41	-0.645	0.677500000000002	0.8725	2.20294117647059	1.216	-0.662499999999998	0.987500000000001	0.983750000000001	0.897777777777778	1.60666666666667	0.274374999999999	2.10818181818182	-1.62	-0.216666666666665	0.744166666666667	0.689230769230769	-0.0430000000000001	0.624705882352941	1.33818181818182	-0.302999999999999	0.62125	0.0106249999999992	0.0379999999999994	-0.494285714285715	1.05571428571429	1.305	1.594375	2.43692307692308	-0.359999999999999	1.114	0.571428571428572	1.67636363636364	1.15181818181818	3.17176470588235	-0.0600000000000023	1.08	0.0890909090909098	-0.983333333333334	-3.85941176470588	-1.23272727272727	2.17444444444444	1.63454545454546	1.15416666666667	-1.52272727272727	1.113	-0.238	-0.909000000000002	0.318181818181817	0.195714285714286	1.35714285714286	0.315555555555555	0.741111111111111	0.687272727272727	-0.0650000000000013	1.366	-0.363333333333333	1.04	0.00375000000000014	1.375	1.25375	-1.18181818181818	2.01888888888889	0.341111111111111	-0.350000000000001	0.49375	1.327	0.144	-0.327999999999999	2.502	1.15166666666667	2.22666666666667	1.49066666666667	0.778500000000001	1.07	1.41846153846154	1.3875	-0.125555555555556	-0.00818181818181962	1.37888888888889	0.0166666666666675	2.06	2.23	1.31090909090909	-1.237	-0.863333333333333	0.312222222222223	-1.24769230769231	0.91	2.3875	0.232666666666667	-0.893333333333331	0.735555555555555	-0.778823529411767	1.27	1.254	1.38	1.778	0.0478947368421032	1.226	0.833636363636366	1.35277777777778	0.489999999999998	0.406874999999999	0.347619047619048	-0.509999999999999	5.15	-4	-3.83	4.58	0.450000000000001	0.58	0.130000000000001	-2.17	-4	-4	0.42	5.15	0.379999999999999	1.88	-1.03	5.15	5.08	1.6	-4	5.15	5.15	4.3	0.58	0.94	0.58	-5.72	2.45	2.67	-4	-4	2.53	0.58	-1.94	0.289999999999997	-1.72	-0.640000000000001	1.53	-0.68	-1.91	-3.94	5.15	-3	-4	-2.81	3.86	-3.98	-3.3	-2.32	4.58	0.42	-3.99	-1.14	-2.47	-3.81	-2.04	-0.68	1.7	-1.84	7.48	4.86	0.0899999999999999	-3.8	3.87	-4.14	-1.22	3.35	2.14	-1.26	-2.8	-6.33	-0.26	0.0499999999999998	-1.1	-0.18	-3.16	0.71	0.449999999999994	-5.21	0.579999999999999	-4.02	-6.29	-6.33	0.579999999999999	0.579999999999998	-6.32	0.580000000000001	3.07	4.47	2.57	1.48	4.77	-1.43	-6.33	-2.47	3.80000000000002	-0.109999999999999	-2.8	6.68	2.92	1.18	-1.75	3.84	2.62	-3.81	6.15	1.07	-0.31	-0.58	-0.86	1.57	-0.429999999999999	-2.42	0.100000000000001	0.500000000000001	2.39	1.17	-3.82	2.05	1.22	0.0800000000000001	-0.41	-2.53	2.3	-6.33	4.17	-0.849999999999998	4.9	0.26	-6.33	-2.64	0.300000000000002	-2.8	-3.4	-1.49	0.0500000000000007	4.16	0.81	-0.43	0.56	5.03	3.22	1.82	2.96	4.31	0.470000000000001	1.6	1	-1.43	5.15	1.98	3.08	1	-1.43	4.96	1.64	-0.65	-2.48	-0.490000000000001	1.82	2.59	1.66	-0.13	0.77	1.27	-0.74	3.75	-3.27	1.63	-1.76	0.58	3.59	1.45	1.58	-1.3	-2.12	-0.130000000000001	-0.34	1.7	2.46	-3.81	-2.64	-0.290000000000001	-3.27	0.65	3.29	-0.96	-0.520000000000001	1.38	2.27	-1.3	-0.0299999999999994	0.52	0.239999999999998	-0.25	0.719999999999999	-0.316666666666666	1.89	1.055	-0.304	-0.894285714285715	-1.77	-0.946666666666667	0.381666666666667	0.283	-0.620000000000001	-2.38285714285714	-0.282499999999999	2.83625	0.799999999999999	0.724444444444444	0.87	2.948	3.62	0.494285714285715	-0.98	1.82166666666667	1.5725	2.96285714285714	0.210000000000001	2.678	0.0571428571428578	-0.00233333333333263	1.40285714285714	0.6525	-0.678749999999999	-0.635	-0.00111111111110951	0.521764705882354	0.563076923076924	0.113333333333333	0.482500000000002	1.09071428571428	0.63125	-1.08333333333333	-0.110833333333336	0.265000000000001	0.342222222222222	0.450714285714287	1.22384615384615	0.634166666666667	1.32	1.3725	0.226666666666668	0.329000000000001	2.56	0.37	-0.16625	1.96125	-1.26	-1.18	-0.101111111111111	-0.326666666666666	1.05066666666666	-2.89416666666667	3.73333333333333	1.92571428571429	0.286153846153844	0.572857142857142	0.805000000000001	-1.92181818181818	-0.0859999999999994	0.201000000000001	2.494	-2.24416666666666	-0.829999999999998	-0.387857142857143	-0.0226666666666659	-0.65	-0.0837500000000002	1.831	0.689444444444444	1.4225	1.34388888888889	-1.58875	0.525714285714285	-1.86	-1.558	-0.681249999999999	2.69375	0.0973333333333386	-2.35166666666667	-1.30571428571429	1.734	0.0216666666666665	0.360909090909091	0.548571428571428	-0.378999999999998	-0.745999999999999	-0.18	-1.38375	1.39	0.972666666666665	-1.715	0.998750000000001	2.48375	-0.784444444444444	0.255000000000001	-1.345625	1.76090909090909	-0.158333333333335	-0.144166666666667	1.15	1.21846153846154	-0.178	0.948235294117647	0.187272727272727	0.680777777777778	0.95875	-0.185625	0.65	-0.411428571428571	1.63428571428571	1.15875	1.0875	-0.669999999999998	-0.235999999999999	1.022	0.17	1.01454545454545	-1.78818181818182	3.27882352941176	1.41066666666666	-0.288	0.173636363636362	-2.19222222222222	-1.56411764705882	-3.03818181818182	1.17	-0.494545454545456	0.445833333333336	0.643636363636364	0.686999999999998	0.898	-0.930999999999997	-0.123636363636363	2.73857142857143	0.668571428571429	0.396666666666667	0.575555555555556	1.12272727272727	1.50142857142857	1.652	0.997777777777777	1.12428571428571	2.4475	1.07125	0.96	-1.25181818181818	-0.35	1.25111111111111	0.868461538461538	-0.3325	0.782999999999999	-0.247	-0.286999999999999	3.185	2.11	-1.155	1.828	0.9015	0.946	1.91230769230769	0.0587499999999999	1.04222222222222	-0.149090909090908	1.39722222222222	0.10888888888889	0.00636363636363768	0.0209090909090914	-1.31909090909091	-1.581	-0.86	0.331111111111111	-0.973846153846155	1.49285714285714	2.3875	-0.439333333333334	-0.925000000000001	-0.357777777777777	-0.237058823529411	2.31	0.174999999999999	-1.05125	1.786	-0.119473684210526	0.887	0.210909090909091	1.36833333333333	-0.374545454545455	-0.00187500000000185	0.45857142857143	-0.35	4.55	-4	-3.98	4.58	0.58	0.58	2.34	-2.21	-4	-1.03	0.42	4.23	0.379999999999999	3.48	4.07	2.26	4.37	4.73	-1.54	1.83	2.55	5.15	-3.43	0.94	3.97	-5.74	2.45	-1.24	-4	-2.82	5.09	0.58	-1.94	2	-1.72	1.78	0.399999999999999	-0.26	1.76	-0.140000000000001	2.47	-3.16	-2.94	-3.03	1.6	-3.98	-3.3	1.28	4.58	-2.16	-3.99	-1.14	1.63	-3.24	-1.1	1.65	1.7	-4.94	2.32	4.86	0.0899999999999999	-3.8	3.69	0.81	-1.22	3.35	1.64	-1.26	-2.73	-3.98	-0.200000000000001	0.0499999999999998	5.15	-2.36	-3.16	-4.22	5.44	-4.15	-4.33	-3.44	-6.16	-6.33	0.579999999999999	3.19	-6.32	0.580000000000001	3.07	1.16	6.31	0.36	0.39	-0.94	4.38	-2.07	0.579999999999998	7.48	-4.52	1.29	1.93	3.7	-1.75	2.28	2.62	-3.81	6.15	1.07	-2.41	-0.03	-1.22	1.8	-1.32	-4.52	0.100000000000001	0.500000000000001	2.39	1.17	-3.74	1.46	1.37	-0.709999999999999	0.510000000000001	-1.68	5.37	0.579999999999997	0.340000000000003	-0.0699999999999994	4.9	2.48	-0.800000000000001	-1.34	0.300000000000002	-2.8	-3.66	-1.49	-1.22	4.16	3.75	-0.43	0.56	3.81	0.92	3.54	2.96	3.59	-1.9	1.6	2.28	-3.09	4.24	-1.5	3.25	1	1.91	0.96	1.64	-0.65	-1.46	-0.490000000000001	-0.660000000000001	0.98	0.460000000000001	-0.13	0.77	0.16	-0.74	1.31	-2.55	-4	-0.86	0.58	-0.2	5.15	5.15	3.36	-0.0199999999999996	-1.11	-0.34	0.25	0.93	-3.81	-0.81	0.65	0.58	0.65	4.49	0.45	0.68	1.76	-0.0400000000000009	-1.3	3.46	0.58	-3.3	0.11	-0.0999999999999998	-0.0525000000000002	1.22507575757576	0.272499999999999	-0.0199999999999996	-0.560714285714285	-0.595714285714285	-0.185	1.13083333333333	0.48675	-0.142857142857144	-0.537857142857142	-0.673124999999999	2.13375	0.984285714285715	0.700555555555555	1.43285714285714	2.634	3.71	1.83785714285714	-0.200714285714286	1.30416666666667	1.268125	1.42571428571429	0.161666666666667	1.629	0.527857142857142	0.0868333333333338	1.07071428571428	0.290625	-1.11625	1.59333333333333	-0.0750000000000011	0.688823529411764	0.620384615384616	0.764444444444445	0.152500000000003	1.155	0.200625	0.0355555555555558	1.02333333333333	0.382499999999999	0.669999999999998	-0.123928571428571	2.12807692307692	0.32	1.44	0.910416666666663	0.168749999999999	0.357000000000001	1.27875	0.0900000000000007	-0.0906250000000011	1.34125	-0.420625000000001	-0.743	-0.0788888888888888	0.377222222222222	1.10266666666666	-1.55958333333334	1.50111111111111	1.51357142857143	0.256153846153845	0.885714285714286	0.824375	-1.50318181818182	0.509	-0.0585000000000004	2.2885	-2.45333333333334	-0.964545454545455	0.0746428571428552	0.352	0.694999999999999	0.163749999999999	0.8485	-0.646666666666668	0.774374999999999	1.41277777777778	-1.50625	0.505714285714285	-0.610833333333332	-1.0085	-0.146249999999998	3.0225	-0.243666666666662	-2.35166666666667	-0.0535714285714288	0.227999999999998	0.296666666666667	0.686818181818182	0.0632142857142846	0.0154999999999994	-0.695499999999999	0.248750000000001	-0.255625	1.79647058823529	1.09433333333333	-1.18875	0.993125000000001	1.73375	0.0566666666666666	0.930833333333332	-0.535625000000003	1.93454545454545	-0.889166666666666	-0.180416666666666	0.947083333333333	0.953846153846154	-0.110500000000001	0.786470588235294	0.762727272727273	0.141605263157895	0.789999999999999	-0.0875000000000004	0.343999999999999	-0.452857142857144	1.345	1.231875	1.3409375	0.883461538461539	-0.298	1.068	0.370714285714286	1.34545454545455	-0.318181818181817	3.22529411764706	0.675333333333331	0.396000000000001	0.131363636363638	-1.58777777777778	-2.71176470588236	-2.13545454545455	1.67222222222222	0.57	0.800000000000001	-0.439545454545456	0.899999999999999	0.33	-0.919999999999998	0.0972727272727276	1.46714285714286	1.01285714285714	0.356111111111112	0.658333333333333	0.904999999999999	0.718214285714286	1.509	0.317222222222223	1.08214285714286	1.225625	1.223125	1.106875	-1.21681818181818	0.834444444444444	0.796111111111109	0.259230769230772	0.0806249999999995	1.055	-0.051499999999999	-0.307499999999999	2.80555555555556	1.63083333333333	0.535833333333334	1.65933333333333	0.84	1.008	1.66538461538461	0.723125	0.458333333333334	-0.0786363636363649	1.38805555555556	0.0627777777777787	1.03318181818182	1.12545454545455	-0.00409090909090892	-1.409	-0.861666666666667	0.321666666666667	-1.11076923076923	1.20142857142857	2.3875	-0.103333333333333	-0.909166666666666	0.188888888888888	-0.507941176470588	1.79	0.714499999999999	0.164375	1.782	-0.0357894736842113	1.0565	0.522272727272727	1.36055555555556	0.0577272727272717	0.202500000000001	0.403095238095238
chrXV_733608_A_G_+	YOR208W_5UTR_0_21	NA	-0.268934479631472	TSS	TRUE	TRUE	FALSE	FALSE	FALSE	FALSE	TRUE	TRUE	0.270222563275389	2	13	1	0	-1	0	1	0	0	0	0.388157894736842	1.01724137931034	4.80912652331097	0.129050842	0.0978822	11	355	90	27	317	4.55	0.629921	0.194	0.806	0	0	0	0	0	0	0	0	5.65	0	0	0	0	0	0	0	0	0	0	0	0	0	0	0	0	0	7.79	0	0	0	0	0	0	0	0	0	0	0	0	0	0	0	0	0	0	0	0	0	0	0	0	0	0	0	0	0	0	0	0	0	0	0	0	0	0	0	0	0	0	0	0	0	0	0	0	0	0	0	0	0	0	0	0	0	0	0	0	0	0	0	0	0	0	0	0	0	0	0	0	0	0	0	0	0	0	0	0	0	0	0	0	6.17	0	0	0	0	0	0	0	0	0	0	0	0	0	0	0	0	0	0	0	0	0	0	0	0	0	0	0	0	0	0	0	0	0	0	0	0	0	0	0	0	0	0	0	0	0	0	0	0	-1.59	0	0	0	0	0	0	0	0	0	0	0	0	0	0	0	0	0	0	0	0	0	0	0	0	0	0	0	0	0	0	0	0	0	0	0	0	0	0	0	0	0	0	0	5.65	0	0	0	0	0	0	0	0	0	0	0	0	0	0	0	0	0	7.79	0	0	0	0	0	0	0	0	0	0	0	0	0	0	0	0	0	0	0	0	0	0	0	0	0	0	0	0	0	0	0	0	0	0	0	0	0	0	0	0	0	0	0	0	0	0	0	0	0	0	0	0	0	0	0	0	0	0	0	0	0	0	0	0	0	0	0	0	0	0	0	0	0	0	0	0	0	0	0	0	0	0	0	0	6.17	0	0	0	0	0	0	0	0	0	0	0	0	0	0	0	0	0	0	0	0	0	0	0	0	0	0	0	0	0	0	0	0	0	0	0	0	0	0	0	0	0	0	0	0	0	0	0	0	-1.59	0	0	0	0	0	0	0	0	0	0	0	0	0	0	0	0	0	0	0	0	0	0	0	0	0	0	0	0	0	0	0	0	0	0	0	0	0	0	0	0	0	0	0	1	0	0	0	0	0	0	0	0	0	0	0	0	0	0	0	0	0	1	0	0	0	0	0	0	0	0	0	0	0	0	0	0	0	0	0	0	0	0	0	0	0	0	0	0	0	0	0	0	0	0	0	0	0	0	0	0	0	0	0	0	0	0	0	0	0	0	0	0	0	0	0	0	0	0	0	0	0	0	0	0	0	0	0	0	0	0	0	0	0	0	0	0	0	0	0	0	0	0	0	0	0	0	1	0	0	0	0	0	0	0	0	0	0	0	0	0	0	0	0	0	0	0	0	0	0	0	0	0	0	0	0	0	0	0	0	0	0	0	0	0	0	0	0	0	0	0	0	0	0	0	0	0	0	0	0	0	0	0	0	0	0	0	0	0	0	0	0	0	0	0	0	0	0	0	0	0	0	0	0	0	0	0	0	0	0	0	0	0	7.43	0	0	0	0	0	0	7.18	0	0	0	0	0	0	0	0	0	0	0	0	0	0	0	0	0	6.64	0	0	0	0	0	0	0	0	0	0	0	0	0	0	0	0	0	0	0	0	0	0	0	0	0	0	0	0	0	0	0	0	0	0	0	0	0	0	0	0	0	0	0	0	0	0	0	0	0	0	0	0	0	0	0	0	0	0	0	0	0	0	0	0	0	0	0	0	0	0	0	0	0	0	0	0	0	0	0	0	0	0	0	0	0	0	0	0	0	0	0	0	0	0	0	0	0	0	0	0	0	0	0	0	0	0	0	0	0	0	0	0	0	0	0	0	0	0	0	0	0	0	0	0	0	0	0	0	0	0	0	0	0	0	0	0	0	0	0	0	0	0	0	0	0	0	0	0	0	0	0	0	0	0	0	0	0	0	0	0	0	0	0	0	0	0	0	0	0	0	7.43	0	0	0	0	0	0	7.18	0	0	0	0	0	0	0	0	0	0	0	0	0	0	0	0	0	6.64	0	0	0	0	0	0	0	0	0	0	0	0	0	0	0	0	0	0	0	0	0	0	0	0	0	0	0	0	0	0	0	0	0	0	0	0	0	0	0	0	0	0	0	0	0	0	0	0	0	0	0	0	0	0	0	0	0	0	0	0	0	0	0	0	0	0	0	0	0	0	0	0	0	0	0	0	0	0	0	0	0	0	0	0	0	0	0	0	0	0	0	0	0	0	0	0	0	0	0	0	0	0	0	0	0	0	0	0	0	0	0	0	0	0	0	0	0	0	0	0	0	0	0	0	0	0	0	0	0	0	0	0	0	0	0	0	0	0	0	0	0	0	0	0	0	0	0	0	0	0	0	0	0	0	0	0	0	0	0	0	0	0	0	0	0	0	0	0	0	0	1	0	0	0	0	0	0	1	0	0	0	0	0	0	0	0	0	0	0	0	0	0	0	0	0	1	0	0	0	0	0	0	0	0	0	0	0	0	0	0	0	0	0	0	0	0	0	0	0	0	0	0	0	0	0	0	0	0	0	0	0	0	0	0	0	0	0	0	0	0	0	0	0	0	0	0	0	0	0	0	0	0	0	0	0	0	0	0	0	0	0	0	0	0	0	0	0	0	0	0	0	0	0	0	0	0	0	0	0	0	0	0	0	0	0	0	0	0	0	0	0	0	0	0	0	0	0	0	0	0	0	0	0	0	0	0	0	0	0	0	0	0	0	0	0	0	0	0	0	0	0	0	0	0	0	0	0	0	0	0	0	0	0	0	0	0	0	0	0	0	0	0	0	0	0	0	0	0	0	0	0	0	0	0	0	0	0	0	0	0	0	0	0	0	0	0	7.43	0	0	0	0	0	0	7.18	0	0	0	0	0	0	0	0	0	0	0	0	0	0	0	0	0	7.79	0	0	0	0	0	0	0	0	0	0	0	0	0	0	0	0	0	0	0	0	0	0	0	0	0	0	0	0	0	0	0	0	0	0	0	0	0	0	0	0	0	0	0	0	0	0	0	0	0	0	0	0	0	0	0	0	0	0	0	0	0	0	0	0	0	0	0	0	0	0	0	0	0	0	0	0	0	0	0	0	0	0	0	0	6.17	0	0	0	0	0	0	0	0	0	0	0	0	0	0	0	0	0	0	0	0	0	0	0	0	0	0	0	0	0	0	0	0	0	0	0	0	0	0	0	0	0	0	0	0	0	0	0	0	-1.59	0	0	0	0	0	0	0	0	0	0	0	0	0	0	0	0	0	0	0	0	0	0	0	0	0	0	0	0	0	0	0	0	0	0	0	0	7.43	0	0	0	0	0	0	6.415	0	0	0	0	0	0	0	0	0	0	0	0	0	0	0	0	0	7.215	0	0	0	0	0	0	0	0	0	0	0	0	0	0	0	0	0	0	0	0	0	0	0	0	0	0	0	0	0	0	0	0	0	0	0	0	0	0	0	0	0	0	0	0	0	0	0	0	0	0	0	0	0	0	0	0	0	0	0	0	0	0	0	0	0	0	0	0	0	0	0	0	0	0	0	0	0	0	0	0	0	0	0	0	6.17	0	0	0	0	0	0	0	0	0	0	0	0	0	0	0	0	0	0	0	0	0	0	0	0	0	0	0	0	0	0	0	0	0	0	0	0	0	0	0	0	0	0	0	0	0	0	0	0	-1.59	0	0	0	0	0	0	0	0	0	0	0	0	0	0	0	0	0	0	0	0	0	0	0	0	0	0	0	0	0	0	0	0	0	0	0	0	1	0	0	0	0	0	0	2	0	0	0	0	0	0	0	0	0	0	0	0	0	0	0	0	0	2	0	0	0	0	0	0	0	0	0	0	0	0	0	0	0	0	0	0	0	0	0	0	0	0	0	0	0	0	0	0	0	0	0	0	0	0	0	0	0	0	0	0	0	0	0	0	0	0	0	0	0	0	0	0	0	0	0	0	0	0	0	0	0	0	0	0	0	0	0	0	0	0	0	0	0	0	0	0	0	0	0	0	0	0	1	0	0	0	0	0	0	0	0	0	0	0	0	0	0	0	0	0	0	0	0	0	0	0	0	0	0	0	0	0	0	0	0	0	0	0	0	0	0	0	0	0	0	0	0	0	0	0	0	0	0	0	0	0	0	0	0	0	0	0	0	0	0	0	0	0	0	0	0	0	0	0	0	0	0	0	0	0	0	0	0	0	0	0	0	-0.509999999999999	5.15	-4	-3.83	4.58	0.450000000000001	0.58	0.130000000000001	-2.17	-4	-4	0.42	5.15	0.379999999999999	1.88	-1.03	5.15	5.08	1.6	-4	5.15	5.15	4.3	0.58	0.94	0.58	-5.72	2.45	2.67	-4	-4	2.53	0.58	-1.94	0.289999999999997	-1.72	-0.640000000000001	1.53	-0.68	-1.91	-3.94	5.15	-3	-4	-2.81	3.86	-3.98	-3.3	-2.32	4.58	0.42	-3.99	-1.14	-2.47	-3.81	-2.04	-0.68	1.7	-1.84	7.48	4.86	0.0899999999999999	-3.8	3.87	-4.14	-1.22	3.35	2.14	-1.26	-2.8	-6.33	-0.26	0.0499999999999998	-1.1	-0.18	-3.16	0.71	0.449999999999994	-5.21	0.579999999999999	-4.02	-6.29	-6.33	0.579999999999999	0.579999999999998	-6.32	0.580000000000001	3.07	4.47	2.57	1.48	4.77	-1.43	-6.33	-2.47	3.80000000000002	-0.109999999999999	-2.8	6.68	2.92	1.18	-1.75	3.84	2.62	-3.81	6.15	1.07	-0.31	-0.58	-0.86	1.57	-0.429999999999999	-2.42	0.100000000000001	0.500000000000001	2.39	1.17	-3.82	2.05	1.22	0.0800000000000001	-0.41	-2.53	2.3	-6.33	4.17	-0.849999999999998	4.9	0.26	-6.33	-2.64	0.300000000000002	-2.8	-3.4	-1.49	0.0500000000000007	4.16	0.81	-0.43	0.56	5.03	3.22	1.82	2.96	4.31	0.470000000000001	1.6	1	-1.43	5.15	1.98	3.08	1	-1.43	4.96	1.64	-0.65	-2.48	-0.490000000000001	1.82	2.59	1.66	-0.13	0.77	1.27	-0.74	3.75	-3.27	1.63	-1.76	0.58	3.59	1.45	1.58	-1.3	-2.12	-0.130000000000001	-0.34	1.7	2.46	-3.81	-2.64	-0.290000000000001	-3.27	0.65	3.29	-0.96	-0.520000000000001	1.38	2.27	-1.3	-0.0299999999999994	0.52	0.239999999999998	-0.25	0.719999999999999	-0.316666666666666	1.89	1.055	-0.304	-0.894285714285715	-1.77	-0.946666666666667	0.381666666666667	0.283	-0.620000000000001	-2.38285714285714	-0.282499999999999	2.83625	0.799999999999999	0.724444444444444	0.87	2.948	3.62	0.494285714285715	-0.98	1.82166666666667	1.5725	2.96285714285714	0.210000000000001	2.678	0.0571428571428578	-0.00233333333333263	1.40285714285714	0.6525	-0.678749999999999	-0.635	-0.00111111111110951	0.521764705882354	0.563076923076924	0.113333333333333	0.482500000000002	1.09071428571428	0.63125	-1.08333333333333	-0.110833333333336	0.265000000000001	0.342222222222222	0.450714285714287	1.22384615384615	0.634166666666667	1.32	1.3725	0.226666666666668	0.329000000000001	2.56	0.37	-0.16625	1.96125	-1.26	-1.18	-0.101111111111111	-0.326666666666666	1.05066666666666	-2.89416666666667	3.73333333333333	1.92571428571429	0.286153846153844	0.572857142857142	0.805000000000001	-1.92181818181818	-0.0859999999999994	0.201000000000001	2.494	-2.24416666666666	-0.829999999999998	-0.387857142857143	-0.0226666666666659	-0.65	-0.0837500000000002	1.831	0.689444444444444	1.4225	1.34388888888889	-1.58875	0.525714285714285	-1.86	-1.558	-0.681249999999999	2.69375	0.0973333333333386	-2.35166666666667	-1.30571428571429	1.734	0.0216666666666665	0.360909090909091	0.548571428571428	-0.378999999999998	-0.745999999999999	-0.18	-1.38375	1.39	0.972666666666665	-1.715	0.998750000000001	2.48375	-0.784444444444444	0.255000000000001	-1.345625	1.76090909090909	-0.158333333333335	-0.144166666666667	1.15	1.21846153846154	-0.178	0.948235294117647	0.187272727272727	0.680777777777778	0.95875	-0.185625	0.65	-0.411428571428571	1.63428571428571	1.15875	1.0875	-0.669999999999998	-0.235999999999999	1.022	0.17	1.01454545454545	-1.78818181818182	3.27882352941176	1.41066666666666	-0.288	0.173636363636362	-2.19222222222222	-1.56411764705882	-3.03818181818182	1.17	-0.494545454545456	0.445833333333336	0.643636363636364	0.686999999999998	0.898	-0.930999999999997	-0.123636363636363	2.73857142857143	0.668571428571429	0.396666666666667	0.575555555555556	1.12272727272727	1.50142857142857	1.652	0.997777777777777	1.12428571428571	2.4475	1.07125	0.96	-1.25181818181818	-0.35	1.25111111111111	0.868461538461538	-0.3325	0.782999999999999	-0.247	-0.286999999999999	3.185	2.11	-1.155	1.828	0.9015	0.946	1.91230769230769	0.0587499999999999	1.04222222222222	-0.149090909090908	1.39722222222222	0.10888888888889	0.00636363636363768	0.0209090909090914	-1.31909090909091	-1.581	-0.86	0.331111111111111	-0.973846153846155	1.49285714285714	2.3875	-0.439333333333334	-0.925000000000001	-0.357777777777777	-0.237058823529411	2.31	0.174999999999999	-1.05125	1.786	-0.119473684210526	0.887	0.210909090909091	1.36833333333333	-0.374545454545455	-0.00187500000000185	0.45857142857143	1.31	-4.55	-4	-3.98	0.58	0.58	0.56	2.34	-2.21	0.52	0.77	-4	2.83	0.58	5.15	4.38	1.6	4.22	4.73	-1.54	1.83	2.55	5.15	-4	0.58	4.31	-5.74	0.58	-1.55	-4	1.75	5.09	-0.190000000000005	-0.0199999999999987	2	-4	1.78	0.399999999999999	-0.26	4.19	-0.140000000000001	2.47	-3.64	2.37	-3.03	1.6	-0.59	-0.770000000000001	1.28	-2.3	-2.16	-1.47	-1.82	1.63	0.57	-1.1	1.65	-6	-4.94	-4.64	0.58	0.99	0.590000000000002	3.5	0.81	1.18	1.93	1.64	-3.17000000000001	-2.73	1.96	-0.200000000000001	1.14	5.15	-2.36	-0.24	-4.22	5.44	-4.15	-6.33	1.74	-6.16	0.649999999999999	0.579999999999999	3.19	-6.32	0.569999999999999	2.93	0.58	6.31	0.36	0.39	-0.94	4.38	-2.07	0.579999999999998	7.48	-4.52	-1.23	0.579999999999999	3.75	3.81	-2.19	2.45	-0.0100000000000016	-1.9	0.18	-2.41	1.09	-1.22	1.8	-1.32	-4.52	0.00999999999999979	-2.12	2.19	0.31	-3.59	1.46	1.37	-1.11	1.98	-0.39	5.37	0.579999999999997	0.120000000000001	-0.0699999999999994	3.54	2.48	-0.800000000000001	-1.34	-0.219999999999999	0.279999999999999	-3.66	2.64	-1.22	7.42	3.75	1.07	-3.2	0.570000000000001	0.92	3.54	1.31	1.25	-4.7	0.69	2.97	-3.15	-2.22	-1.96	4.26	-2	4.58	-1.41	0.0599999999999987	0.909999999999999	-1.46	-1.84	-0.660000000000001	0.98	0.460000000000001	1.64	1.48	-2.88	-3.98	0.57	0.24	-4	-0.86	0.58	-0.2	5.15	5.15	3.36	1.03	-1.2	3.12	0.25	0.93	-3.81	-0.81	0.65	0.58	0.0200000000000014	5	1.39	5.15	1.76	-0.860000000000001	-3.99	3.46	0.58	-3.3	0.11	-0.0999999999999998	0.211666666666666	0.493666666666667	-0.51	0.263999999999999	-0.227142857142857	0.578571428571429	0.576666666666668	1.88	0.6905	0.334285714285715	1.30714285714286	-1.06375	1.43125	1.16857142857143	0.676666666666666	1.99571428571429	2.32	3.8	3.18142857142857	0.578571428571427	0.786666666666667	0.963749999999999	-0.111428571428572	0.113333333333333	0.58	0.998571428571429	0.176	0.738571428571429	-0.0712499999999991	-1.55375	3.82166666666667	-0.148888888888889	0.855882352941176	0.677692307692308	1.41555555555555	-0.177500000000002	1.21928571428572	-0.23	1.15444444444444	2.1575	0.5	0.997777777777777	-0.698571428571427	3.03230769230769	0.00583333333333513	1.56	0.448333333333331	0.110833333333334	0.385000000000002	-0.00250000000000128	-0.19	-0.0150000000000006	0.72125	0.418749999999999	-0.306000000000001	-0.0566666666666666	1.08111111111111	1.15466666666666	-0.225000000000005	-0.731111111111112	1.10142857142857	0.226153846153847	1.19857142857143	0.843750000000001	-1.08454545454546	1.104	-0.318	2.083	-2.6625	-1.09909090909091	0.537142857142854	0.726666666666667	2.04	0.411250000000001	-0.134	-1.98277777777778	0.126249999999999	1.48166666666667	-1.42375	0.485714285714286	0.638333333333335	-0.458999999999996	0.388750000000002	3.35125	-0.584666666666664	-2.35166666666667	1.19857142857143	-1.278	0.571666666666667	1.01272727272727	-0.422142857142855	0.41	-0.645	0.677500000000002	0.8725	2.20294117647059	1.216	-0.662499999999998	0.987500000000001	0.983750000000001	0.897777777777778	1.60666666666667	0.274374999999999	2.10818181818182	-1.62	-0.216666666666665	0.744166666666667	0.689230769230769	-0.0430000000000001	0.624705882352941	1.33818181818182	-0.302999999999999	0.62125	0.0106249999999992	0.0379999999999994	-0.494285714285715	1.05571428571429	1.305	1.594375	2.43692307692308	-0.359999999999999	1.114	0.571428571428572	1.67636363636364	1.15181818181818	3.17176470588235	-0.0600000000000023	1.08	0.0890909090909098	-0.983333333333334	-3.85941176470588	-1.23272727272727	2.17444444444444	1.63454545454546	1.15416666666667	-1.52272727272727	1.113	-0.238	-0.909000000000002	0.318181818181817	0.195714285714286	1.35714285714286	0.315555555555555	0.741111111111111	0.687272727272727	-0.0650000000000013	1.366	-0.363333333333333	1.04	0.00375000000000014	1.375	1.25375	-1.18181818181818	2.01888888888889	0.341111111111111	-0.350000000000001	0.49375	1.327	0.144	-0.327999999999999	2.502	1.15166666666667	2.22666666666667	1.49066666666667	0.778500000000001	1.07	1.41846153846154	1.3875	-0.125555555555556	-0.00818181818181962	1.37888888888889	0.0166666666666675	2.06	2.23	1.31090909090909	-1.237	-0.863333333333333	0.312222222222223	-1.24769230769231	0.91	2.3875	0.232666666666667	-0.893333333333331	0.735555555555555	-0.778823529411767	1.27	1.254	1.38	1.778	0.0478947368421032	1.226	0.833636363636366	1.35277777777778	0.489999999999998	0.406874999999999	0.347619047619048	-0.35	4.55	-4	-3.98	4.58	0.58	0.58	2.34	-2.21	-4	-1.03	0.42	4.23	0.379999999999999	3.48	4.07	2.26	4.37	4.73	-1.54	1.83	2.55	5.15	-3.43	0.94	3.97	-5.74	2.45	-1.24	-4	-2.82	5.09	0.58	-1.94	2	-1.72	1.78	0.399999999999999	-0.26	1.76	-0.140000000000001	2.47	-3.16	-2.94	-3.03	1.6	-3.98	-3.3	1.28	4.58	-2.16	-3.99	-1.14	1.63	-3.24	-1.1	1.65	1.7	-4.94	2.32	4.86	0.0899999999999999	-3.8	3.69	0.81	-1.22	3.35	1.64	-1.26	-2.73	-3.98	-0.200000000000001	0.0499999999999998	5.15	-2.36	-3.16	-4.22	5.44	-4.15	-4.33	-3.44	-6.16	-6.33	0.579999999999999	3.19	-6.32	0.580000000000001	3.07	1.16	6.31	0.36	0.39	-0.94	4.38	-2.07	0.579999999999998	7.48	-4.52	1.29	1.93	3.7	-1.75	2.28	2.62	-3.81	6.15	1.07	-2.41	-0.03	-1.22	1.8	-1.32	-4.52	0.100000000000001	0.500000000000001	2.39	1.17	-3.74	1.46	1.37	-0.709999999999999	0.510000000000001	-1.68	5.37	0.579999999999997	0.340000000000003	-0.0699999999999994	4.9	2.48	-0.800000000000001	-1.34	0.300000000000002	-2.8	-3.66	-1.49	-1.22	4.16	3.75	-0.43	0.56	3.81	0.92	3.54	2.96	3.59	-1.9	1.6	2.28	-3.09	4.24	-1.5	3.25	1	1.91	0.96	1.64	-0.65	-1.46	-0.490000000000001	-0.660000000000001	0.98	0.460000000000001	-0.13	0.77	0.16	-0.74	1.31	-2.55	-4	-0.86	0.58	-0.2	5.15	5.15	3.36	-0.0199999999999996	-1.11	-0.34	0.25	0.93	-3.81	-0.81	0.65	0.58	0.65	4.49	0.45	0.68	1.76	-0.0400000000000009	-1.3	3.46	0.58	-3.3	0.11	-0.0999999999999998	-0.0525000000000002	1.22507575757576	0.272499999999999	-0.0199999999999996	-0.560714285714285	-0.595714285714285	-0.185	1.13083333333333	0.48675	-0.142857142857144	-0.537857142857142	-0.673124999999999	2.13375	0.984285714285715	0.700555555555555	1.43285714285714	2.634	3.71	1.83785714285714	-0.200714285714286	1.30416666666667	1.268125	1.42571428571429	0.161666666666667	1.629	0.527857142857142	0.0868333333333338	1.07071428571428	0.290625	-1.11625	1.59333333333333	-0.0750000000000011	0.688823529411764	0.620384615384616	0.764444444444445	0.152500000000003	1.155	0.200625	0.0355555555555558	1.02333333333333	0.382499999999999	0.669999999999998	-0.123928571428571	2.12807692307692	0.32	1.44	0.910416666666663	0.168749999999999	0.357000000000001	1.27875	0.0900000000000007	-0.0906250000000011	1.34125	-0.420625000000001	-0.743	-0.0788888888888888	0.377222222222222	1.10266666666666	-1.55958333333334	1.50111111111111	1.51357142857143	0.256153846153845	0.885714285714286	0.824375	-1.50318181818182	0.509	-0.0585000000000004	2.2885	-2.45333333333334	-0.964545454545455	0.0746428571428552	0.352	0.694999999999999	0.163749999999999	0.8485	-0.646666666666668	0.774374999999999	1.41277777777778	-1.50625	0.505714285714285	-0.610833333333332	-1.0085	-0.146249999999998	3.0225	-0.243666666666662	-2.35166666666667	-0.0535714285714288	0.227999999999998	0.296666666666667	0.686818181818182	0.0632142857142846	0.0154999999999994	-0.695499999999999	0.248750000000001	-0.255625	1.79647058823529	1.09433333333333	-1.18875	0.993125000000001	1.73375	0.0566666666666666	0.930833333333332	-0.535625000000003	1.93454545454545	-0.889166666666666	-0.180416666666666	0.947083333333333	0.953846153846154	-0.110500000000001	0.786470588235294	0.762727272727273	0.141605263157895	0.789999999999999	-0.0875000000000004	0.343999999999999	-0.452857142857144	1.345	1.231875	1.3409375	0.883461538461539	-0.298	1.068	0.370714285714286	1.34545454545455	-0.318181818181817	3.22529411764706	0.675333333333331	0.396000000000001	0.131363636363638	-1.58777777777778	-2.71176470588236	-2.13545454545455	1.67222222222222	0.57	0.800000000000001	-0.439545454545456	0.899999999999999	0.33	-0.919999999999998	0.0972727272727276	1.46714285714286	1.01285714285714	0.356111111111112	0.658333333333333	0.904999999999999	0.718214285714286	1.509	0.317222222222223	1.08214285714286	1.225625	1.223125	1.106875	-1.21681818181818	0.834444444444444	0.796111111111109	0.259230769230772	0.0806249999999995	1.055	-0.051499999999999	-0.307499999999999	2.80555555555556	1.63083333333333	0.535833333333334	1.65933333333333	0.84	1.008	1.66538461538461	0.723125	0.458333333333334	-0.0786363636363649	1.38805555555556	0.0627777777777787	1.03318181818182	1.12545454545455	-0.00409090909090892	-1.409	-0.861666666666667	0.321666666666667	-1.11076923076923	1.20142857142857	2.3875	-0.103333333333333	-0.909166666666666	0.188888888888888	-0.507941176470588	1.79	0.714499999999999	0.164375	1.782	-0.0357894736842113	1.0565	0.522272727272727	1.36055555555556	0.0577272727272717	0.202500000000001	0.403095238095238
chrXV_733667_C_G_+	YOR208W_5UTR_0_12	FALSE	-0.103901104960454	TSS	TRUE	TRUE	FALSE	FALSE	FALSE	FALSE	TRUE	FALSE	0.344210500799576	2	72	1	0	0	0	1	-1	0	0	0.381578947368421	1	4.80912652331097	0.129050842	0.0978822	11	355	90	27	258	4.55	0	0.184	0.184	0	0	0	0	0	0	0	0	0	0	0	0	0	0	0	0	0	0	0	0	0	0	0	0	0	0	0	0	0	0	0	0	0	0	0	0	0	0	0	0	0	0	0	0	0	0	0	0	0	0	0	0	0	0	0	0	0	0	0	0	0	0	0	0	0	0	0	0	0	0	0	0	0	0	0	0	0	0	0	0	0	0	0	0	0	0	0	0	0	0	0	0	0	0	0	0	0	0	0	0	0	0	0	0	0	0	0	0	0	0	0	0	0	0	0	0	0	0	0	0	0	0	0	0	0	0	0	0	0	0	0	0	0	0	0	0	0	0	0	0	0	0	0	0	0	0	0	0	0	0	0	0	0	0	0	0	0	0	0	0	0	0	0	0	0	0	0	0	0	0	0	0	0	0	0	0	0	0	0	0	0	0	0	0	0	0	0	0	0	0	0	0	0	0	0	0	0	0	0	0	0	0	0	0	0	0	0	0	0	0	0	0	0	0	0	0	0	0	0	0	0	0	0	0	0	0	0	0	0	0	0	0	0	0	0	0	0	0	0	0	0	0	0	0	0	0	0	0	0	0	0	0	0	0	0	0	0	0	0	0	0	0	0	0	0	0	0	0	0	0	0	0	0	0	0	0	0	0	0	0	0	0	0	0	0	0	0	0	0	0	0	0	0	0	0	0	0	0	0	0	0	0	0	0	0	0	0	0	0	0	0	0	0	0	0	0	0	0	0	0	0	0	0	0	0	0	0	0	0	0	0	0	0	0	0	0	0	0	0	0	0	0	0	0	0	0	0	0	0	0	0	0	0	0	0	0	0	0	0	0	0	0	0	0	0	0	0	0	0	0	0	0	0	0	0	0	0	0	0	0	0	0	0	0	0	0	0	0	0	0	0	0	0	0	0	0	0	0	0	0	0	0	0	0	0	0	0	0	0	0	0	0	0	0	0	0	0	0	0	0	0	0	0	0	0	0	0	0	0	0	0	0	0	0	0	0	0	0	0	0	0	0	0	0	0	0	0	0	0	0	0	0	0	0	0	0	0	0	0	0	0	0	0	0	0	0	0	0	0	0	0	0	0	0	0	0	0	0	0	0	0	0	0	0	0	0	0	0	0	0	0	0	0	0	0	0	0	0	0	0	0	0	0	0	0	0	0	0	0	0	0	0	0	0	0	0	0	0	0	0	0	0	0	0	0	0	0	0	0	0	0	0	0	0	0	0	0	0	0	0	0	0	0	0	0	0	0	0	0	0	0	0	0	0	0	0	0	0	0	0	0	0	0	0	0	0	0	0	0	0	0	0	0	0	0	0	0	0	0	0	0	0	0	0	0	0	0	0	0	0	0	0	0	0	0	0	0	0	0	0	0	0	0	0	0	0	0	0	0	0	0	0	0	0	0	0	0	0	0	0	0	0	0	0	0	0	0	0	0	0	0	0	0	0	0	0	0	0	0	0	0	0	0	0	0	0	0	0	0	0	0	0	0	0	0	0	0	0	0	0	0	0	0	0	0	0	0	0	0	0	0	0	0	0	0	0	0	0	0	0	0	0	0	0	0	0	0	0	0	0	0	0	0	0	0	0	0	0	0	0	0	0	0	0	0	0	0	0	0	0	0	0	0	0	0	0	0	0	0	0	0	0	0	0	0	0	0	0	0	0	0	0	0	0	0	0	0	0	0	0	0	0	0	0	0	0	0	0	0	0	0	0	0	0	0	0	0	0	0	0	0	0	0	0	0	0	0	0	0	0	0	0	0	0	0	0	0	0	0	0	0	0	0	0	0	0	0	0	0	0	0	0	0	0	0	0	0	0	0	0	0	0	0	0	0	0	0	0	0	0	0	0	0	0	0	0	0	0	0	0	0	0	0	0	0	0	0	0	0	0	0	0	0	0	0	0	0	0	0	0	0	0	0	0	0	0	0	0	0	0	0	0	0	0	0	0	0	0	0	0	0	0	0	0	0	0	0	0	0	0	0	0	0	0	0	0	0	0	0	0	0	0	0	0	0	0	0	0	0	0	0	0	0	0	0	0	0	0	0	0	0	0	0	0	0	0	0	0	0	0	0	0	0	0	0	0	0	0	0	0	0	0	0	0	0	0	0	0	0	0	0	0	0	0	0	0	0	0	0	0	0	0	0	0	0	0	0	0	0	0	0	0	0	0	0	0	0	0	0	0	0	0	0	0	0	0	0	0	0	0	0	0	0	0	0	0	0	0	0	0	0	0	0	0	0	0	0	0	0	0	0	0	0	0	0	0	0	0	0	0	0	0	0	0	0	0	0	0	0	0	0	0	0	0	0	0	0	0	0	0	0	0	0	0	0	0	0	0	0	0	0	0	0	0	0	0	0	0	0	0	0	0	0	0	0	0	0	0	0	0	0	0	0	0	0	0	0	0	0	0	0	0	0	0	0	0	0	0	0	0	0	0	0	0	0	0	0	0	0	0	0	0	0	0	0	0	0	0	0	0	0	0	0	0	0	0	0	0	0	0	0	0	0	0	0	0	0	0	0	0	0	0	0	0	0	0	0	0	0	0	0	0	0	0	0	0	0	0	0	0	0	0	0	0	0	0	0	0	0	0	0	0	0	0	0	0	0	0	0	0	0	0	0	0	0	0	0	0	0	0	0	0	0	0	0	0	0	0	0	0	0	0	0	0	0	0	0	0	0	0	0	0	0	0	0	0	0	0	0	0	0	0	0	0	0	0	0	0	0	0	0	0	0	0	0	0	0	0	0	0	0	0	0	0	0	0	0	0	0	0	0	0	0	0	0	0	0	0	0	0	0	0	0	0	0	0	0	0	0	0	0	0	0	0	0	0	0	0	0	0	0	0	0	0	0	0	0	0	0	0	0	0	0	0	0	0	0	0	0	0	0	0	0	0	0	0	0	0	0	0	0	0	0	0	0	0	0	0	0	0	0	0	0	0	0	0	0	0	0	0	0	0	0	0	0	0	0	0	0	0	0	0	0	0	0	0	0	0	0	0	0	0	0	0	0	0	0	0	0	0	0	0	0	0	0	0	0	0	0	0	0	0	0	0	0	0	0	0	0	0	0	0	0	0	0	0	0	0	0	0	0	0	0	0	0	0	0	0	0	0	0	0	0	0	0	0	0	0	0	0	0	0	0	0	0	0	0	0	0	0	0	0	0	0	0	0	0	0	0	0	0	0	0	0	0	0	0	0	0	0	0	0	0	0	0	0	0	0	0	0	0	0	0	0	0	0	0	0	0	0	0	0	0	0	0	0	0	0	0	0	0	0	0	0	0	0	0	0	0	0	0	0	0	0	0	0	0	0	0	0	0	0	0	0	0	0	0	0	0	0	0	0	0	0	0	0	0	0	0	0	0	0	0	0	0	0	0	0	0	0	0	0	0	0	0	0	0	0	0	0	0	0	0	0	0	0	0	0	0	0	0	0	0	0	0	0	0	0	0	0	0	0	0	0	0	0	0	0	0	0	0	0	0	0	0	0	0	0	0	0	0	0	0	0	0	0	0	0	0	0	0	0	0	0	0	0	0	0	0	0	0	0	0	0	0	0	0	0	0	0	0	0	0	0	0	0	0	0	0	0	0	0	0	0	0	0	0	0	0	0	0	0	0	0	0	0	0	0	0	0	0	0	0	0	0	0	0	0	0	0	0	0	0	0	0	0	0	0	0	0	0	0	0	0	0	0	0	0	0	0	0	0	0	0	0	0	0	0	0	0	0	0	0	0	0	0	0	0	0	0	0	0	0	0	0	0	0	0	0	0	0	0	0	0	0	0	0	0	0	0	0	0	0	0	0	0	0	0	0	0	0	0	0	0	0	0	0	0	0	0	0	0	0	0	0	0	0	0	0	0	0	0	0	0	0	0	0	0	0	0	0	0	0	0	0	0	0	0	0	0	0	0	0	0	0	0	0	0	0	0	0	0	0	0	0	0	0	0	0	0	0	0	0	0	0	0	0	0	0	0	0	0	0	0	0	0	0	0	0	0	0	0	0	0	4.57	0.579999999999999	4.51	3.76	0.0700000000000012	0	0	-4.55	0.0099999999999989	0.0799999999999992	-1.61	-2.41	4.57	2.34	-0.410000000000001	-4.53	-2.89	-2.42	-4.57	-2.13	0.58	0.82	1.21	0	4.57	-4.56	0.109999999999999	1.75	4.37	1.61	-4.57	-1.38	4.02	3.19	-4.5	0	-2.02	0	-2.71	-1.5	-2.89	-1.83	-4.57	0.879999999999999	1.79	-0.819999999999999	3.79	0.89	3.25	-2.84	-2.21	0.3	4.57	0	0.57	0.55	1.64	-0.509999999999998	1.67	6.67	4.39	-0.19	0	-0.47	0	-1.65	4.14	0.73	-0.56	1.15	-1.05	-5.49	0.0599999999999996	-0.26	3.11	0.84	-5.27	-1.16	-0.67	-5	1.53	-6.9	3.84	-1.29	-3.02	5.92	-4.39	5.18	0.02	-1.34	2.54	0.330000000000002	3.93	1.24	-2.52	5.64000000000001	6.72	3.59	-6.84	-6.9	-3.6	-3.65	-2.99	2.13	4.39	-4.65	2.33	0.16	0.470000000000001	1.45	-0.8	-2.27	-5.03	0.0800000000000001	1.35	1.64	-1.47	-3.79	-0.0599999999999996	-2.93	-1.23	1.86	-0.84	4	1.38	-1.48	-0.809999999999999	1.77	-4.01	-6.9	0.290000000000003	-1.58	6.79	-1.5	0.809999999999999	-0.41	2.83	-1.36	0.92	2.47	1.79	0.24	-0.71	-1.7	-0.35	-0.130000000000001	-0.869999999999997	-2.12	-4.38	-1.19	-0.620000000000001	-3.81	-0.7	-4.57	0	5.7	0	-4.09	-0.420000000000001	-0.34	-2.09	2.82	-3.63	0.290000000000001	-1.41	-1.84	1.66	2.13	1.58	4.56	-2.23	-2.16	0	-0.62	-1.53	-1.5	0	0.920000000000001	0.53	1.18	2.92	2.78	1.19	4.56	-2.37	1.56	-0.92	3.36	0.780000000000003	0	-2.35	1.43	-1.62	-1.47	-4.02	-0.39	-0.251666666666667	0.153333333333334	0.744999999999999	0.0539999999999994	1.18	-0.0185714285714287	-1.52333333333333	-2.80166666666667	-0.00400000000000134	-0.0214285714285722	-1.52	0.74625	1.7575	0.987142857142857	-0.746666666666666	-1.80142857142857	0.110000000000001	0.207142857142857	-2.64714285714286	0.220000000000001	0.553333333333333	0.567499999999999	1.73	-0.461666666666668	3.614	-2.10285714285714	-0.163333333333334	1.23285714285714	1.21875	0.0424999999999986	-3.74	-0.328888888888889	0.347647058823529	-0.523846153846154	-1.30888888888889	-0.436666666666667	-0.053571428571427	1.47125	-0.454444444444444	-0.972499999999998	0.182	-0.356666666666666	0.369999999999997	-0.405384615384616	0.906666666666666	0.236666666666668	-0.272500000000001	0.258333333333333	0.234	1.64125	0.085	0.38	1.1425	-0.303749999999999	0.878	1.29111111111111	-0.352222222222221	1.00466666666667	-0.2775	3.77666666666667	1.97857142857143	0.147692307692308	0	0.7375	-0.937272727272727	0.344	0.444000000000001	0.920000000000001	-1.5625	1.78727272727273	-0.992142857142859	-0.500666666666667	-1.66	-0.5975	0.91	-0.332222222222221	1.19875	-0.366666666666667	-0.256250000000001	-2.20428571428571	-0.793333333333333	0.00200000000000244	-0.438749999999999	0.575000000000003	2.48666666666666	-3.5527136788005e-15	-0.724285714285715	1.55	0.293333333333333	0.640909090909091	0.587857142857143	0.57	1.318	-0.385	-0.866249999999999	0.365294117647053	0.172000000000001	1.34	0.467500000000001	1.4175	0.776666666666666	0.688333333333333	-0.180624999999999	-0.594545454545457	0.731666666666667	-1.65666666666667	-0.0708333333333329	0.30846153846154	-0.16	0.297058823529412	-0.760909090909091	1.295	0.0537499999999991	0.0843749999999996	0.0620000000000003	-0.432857142857143	0.172857142857143	0.561249999999999	-0.524374999999999	-2.27461538461538	-0.282999999999999	0.407	-0.998571428571429	-0.828181818181818	1.16636363636364	0.267647058823528	0.0860000000000021	0.901999999999997	1.71545454545454	-0.0888888888888886	-0.424117647058821	-1.64636363636363	-0.312222222222225	-0.57181818181818	-0.945	1.07	-0.477	-0.433999999999999	-0.169	-0.33181818181818	1.91	0.157142857142857	-0.0611111111111118	-0.571111111111111	0.19	0.199999999999999	0.317	-0.534444444444444	-0.482857142857142	1.53375	-0.296250000000001	-0.2875	-0.183636363636364	-1.71222222222222	1.63333333333333	0.943846153846156	-1.30375	-0.357000000000001	-0.450000000000001	-0.052999999999999	-1.032	2.12833333333333	-4.005	0.178666666666667	0.150500000000001	-0.481	0.991538461538463	-0.258749999999999	-0.292222222222222	-0.256363636363636	0.0183333333333344	-0.414444444444445	-1.47272727272727	-1.58	-0.539090909090909	-0.303999999999999	-0.0813333333333333	-0.104444444444445	0.221538461538461	1.41142857142857	1.77635683940025e-15	0.450666666666667	-0.0866666666666678	-0.204444444444444	-0.331764705882353	0.777777777777777	-0.168999999999999	-1.0675	-0.106000000000002	-0.0931578947368443	-0.604000000000001	0.77	-0.0155555555555562	-0.322727272727272	-0.199375	0.554285714285713	4.57	-0.44	-3.1	3.39	0	0	4.57	4.55	-0.430000000000001	0	3.47	-4.57	-2.21	-2.34	-4.08	0.86	-4.57	0.530000000000001	4.57	-4.57	1.25	1.45	-0.720000000000001	1.8	-4.57	4.56	-1.45	-1.75	-4.37	-1.54	4.57	2.66	1.58	-1.57	-0.680000000000001	0.430000000000001	-0.689999999999998	0	3.18	0.289999999999999	2.89	4.56	-3.73	2.18	-1.33	4.57	-3.95	1.38	-1.59	-4.57	0.47	-0.67	4.25	0	0	-0.44	1.37	-4.46	0	-6.9	-4.39	-0.789999999999999	4.39	-2.44	2.47	-0.140000000000001	-0.96	-1.45	1.38	0	-2.98	-2.86	3.99	1.41	-1.47	3.73	-4.95	-1.44	-2.74	4.59	-0.309999999999999	5.15	6.85	0.0100000000000016	-6.69	5.92	-3.71	-6.9	0	3.13	1.41	-2.27	-3.62	2.76	3.33	0	6.9	-0.820000000000002	4.47	5.06	-2.55	-6.65	3.72	0.58	-4.39	-5.86	-1.93	0.88	-0.47	-1.9	-0.720000000000001	-2.28	-4.89	0.27	0.97	2.84	0.6	-5.21	0.47	2.93	-0.0699999999999998	-1.9	-0.650000000000001	3.63	-1.38	-1.45	-1.84	-2.67	-4.5	-3.36	3.4	4.78	5.89	-4.11	1.38	0	-3.09	2.64	-1.5	3.01	0.759999999999999	-0.56	0.710000000000001	2.79	0.890000000000001	0.13	-2.23	0.2	-3.06	-1.72	4.43	-4.57	1.99	1.24	-4.04	-0.399999999999999	-0.69	-2.15	1.13	-0.180000000000001	3.75	-2.66	6.55	-0.330000000000002	-0.440000000000001	4.57	-1.56	-3.24	-0.29	4.56	-2.23	-0.27	-1.1	-0.100000000000001	2.49	-1.1	0	3.1	-0.23	-1.17	2.92	0.510000000000002	1.61	4.57	0	-3.55	-1.17	4.04	1.46	0.600000000000003	4.57	-4.57	-1.62	-4.57	-4.57	-1.07	0.251666666666667	-0.153333333333332	-0.745000000000001	-0.0540000000000003	-1.18	0.0185714285714287	1.52333333333333	2.80166666666667	0.00400000000000134	0.0214285714285722	1.52	-0.74625	-1.7575	-0.987142857142855	0.746666666666666	1.80142857142857	-0.109999999999999	-0.207142857142857	2.64714285714286	-0.220000000000001	-0.553333333333333	-0.567500000000001	-1.73	0.461666666666668	-3.614	2.10285714285714	0.163333333333332	-1.23285714285714	-1.21875	-0.0425000000000004	3.74	0.328888888888889	-0.347647058823529	0.523846153846154	1.30888888888889	0.436666666666667	0.0535714285714306	-1.47125	0.454444444444444	0.9725	-0.182	0.356666666666666	-0.370000000000001	0.405384615384616	-0.906666666666668	-0.236666666666666	0.272500000000001	-0.258333333333335	-0.234	-1.64125	-0.085	-0.38	-1.1425	0.303750000000001	-0.878	-1.29111111111111	0.352222222222221	-1.00466666666667	0.2775	-3.77666666666667	-1.97857142857143	-0.147692307692306	0	-0.7375	0.937272727272727	-0.344	-0.443999999999999	-0.919999999999998	1.5625	-1.78727272727273	0.992142857142859	0.500666666666667	1.66	0.5975	-0.91	0.332222222222221	-1.19875	0.366666666666667	0.25625	2.20428571428571	0.793333333333333	-0.00200000000000244	0.438749999999999	-0.574999999999999	-2.48666666666666	0	0.724285714285715	-1.55	-0.293333333333333	-0.640909090909091	-0.587857142857144	-0.57	-1.318	0.385	0.866249999999997	-0.365294117647068	-0.171999999999997	-1.34	-0.467499999999998	-1.4175	-0.776666666666667	-0.688333333333333	0.180624999999999	0.594545454545457	-0.731666666666667	1.65666666666666	0.0708333333333329	-0.308461538461538	0.16	-0.297058823529412	0.760909090909091	-1.295	-0.0537499999999991	-0.0843750000000014	-0.0620000000000003	0.432857142857143	-0.172857142857143	-0.561250000000001	0.524374999999999	2.27461538461538	0.283000000000001	-0.407000000000001	0.998571428571429	0.828181818181818	-1.16636363636364	-0.267647058823528	-0.0860000000000021	-0.902000000000001	-1.71545454545455	0.0888888888888886	0.424117647058825	1.64636363636363	0.312222222222221	0.571818181818184	0.945	-1.07	0.477	0.433999999999999	0.168999999999999	0.331818181818182	-1.91	-0.157142857142857	0.0611111111111118	0.571111111111111	-0.19	-0.199999999999999	-0.317	0.534444444444444	0.482857142857142	-1.53375	0.296250000000001	0.287500000000001	0.183636363636364	1.71222222222222	-1.63333333333333	-0.943846153846152	1.30375	0.357000000000001	0.45	0.0530000000000008	1.032	-2.12833333333333	4.005	-0.178666666666667	-0.150500000000001	0.481	-0.991538461538459	0.258749999999999	0.292222222222223	0.256363636363636	-0.0183333333333344	0.414444444444445	1.47272727272727	1.58	0.539090909090907	0.304	0.0813333333333328	0.104444444444445	-0.221538461538462	-1.41142857142857	0	-0.450666666666667	0.086666666666666	0.204444444444444	0.331764705882353	-0.777777777777779	0.169	1.0675	0.106000000000002	0.0931578947368443	0.603999999999999	-0.770000000000001	0.0155555555555562	0.322727272727272	0.199374999999998	-0.554285714285715	4.57	-0.44	4.51	3.41	0	0	4.57	-4.55	0.0099999999999989	0	-1.48	-4.57	-0.659999999999998	2.34	-0.430000000000001	-4.53	-4.57	-2.34	-4.57	-2.13	0.58	0.82	-0.720000000000001	1.8	-4.57	-4.56	-1.45	-1.75	-0.19	-1.2	0	-1.38	4.02	-0.419999999999999	-4.5	0.430000000000001	-0.689999999999998	0	-2.71	0.289999999999999	-1.05	1.35	-4.57	2.18	1.79	2.7	-0.970000000000001	0.89	0.549999999999999	-4.57	0.47	0.3	4.25	0	0	-0.44	1.64	-0.509999999999998	1.67	-6.44	-4.39	-0.19	0.569999999999999	-0.47	2.47	-1.65	-0.950000000000001	-0.929999999999998	1.38	0	-1.05	-4.37	0.0599999999999996	0.53	2.85	3.53	-4.95	-1.16	-2.74	1.21	1.53	-5.85	6.85	-1.29	-5.4	5.92	-4.28	-6.9	0	-1.34	1.41	-0.389999999999997	-1.12	1.24	-2.52	5.64000000000001	6.9	3.59	3.49	0.19	-3.6	-3.65	-2.99	0.58	-0.57	-5.86	1.16	0.88	-0.47	-1.16	-0.720000000000001	-2.28	-4.89	0.27	1.35	1.64	0.6	-3.79	-0.0599999999999996	-2.93	-0.0699999999999998	0.04	-0.650000000000001	3.63	1.38	-1.45	-1.84	1.77	-4.01	-6.9	3.4	4.78	6.79	-1.5	0.809999999999999	0	3.5527136788005e-15	1.66	0.92	3.01	0.759999999999999	-0.56	-0.249999999999999	2.79	0.890000000000001	0.13	-1.1	0.2	-3.73	-1.19	-0.620000000000001	-4.17	0.76	-4.57	-2.6	-0.399999999999999	0	-3.5	1.13	-0.180000000000001	-0.26	-0.99	-3.11	-0.330000000000002	-1.41	4	1.66	2.13	-0.29	4.56	-2.23	-0.27	0	-0.62	-1.53	-1.5	0	0.920000000000001	-0.23	-0.669999999999999	2.92	2.78	1.61	4.57	0	-0.720000000000001	-0.92	3.36	1.46	0.600000000000003	3.59	1.43	-1.62	-1.47	-4.02	-0.39	-1.77635683940025e-15	0	0	0	0	0	0	0	0	0	0	0	1.77635683940025e-15	0	0	1.77635683940025e-15	0	0	-1.77635683940025e-15	0	-1.77635683940025e-15	0	0	0	0	1.77635683940025e-15	0	0	1.77635683940025e-15	0	0	1.77635683940025e-15	0	0	0	0	0	0	0	0	-1.77635683940025e-15	0	0	0	0	0	0	0	0	0	0	0	0	0	0	0	0	0	-3.5527136788005e-15	3.5527136788005e-15	0	0	0	0	3.5527136788005e-15	0	0	0	0	0	0	0	0	-1.77635683940025e-15	0	0	0	0	0	0	0	0	1.77635683940025e-15	0	0	0	0	0	0	0	0	0	0	0	0	0	0	0	0	0	0	0	0	0	0	0	0	0	-8.88178419700125e-16	0	0	0	1.77635683940025e-15	0	0	8.88178419700125e-16	0	0	0	0	0	0	0	0	0	0	0	0	0	0	0	0	-3.5527136788005e-15	0	0	0	0	0	0	1.77635683940025e-15	0	1.77635683940025e-15	0	0	0	0	0	0	0	0	0	0	0	0	0	0	0	0	0	1.77635683940025e-15	0	0	0	0	0	0	0	0	0	0	0	0	0	1.77635683940025e-15	0	8.88178419700125e-16	0	0	0	0	0	0	0	0	0	0	0	0	-3.5527136788005e-15	0	0	0	0	-1.77635683940025e-15	0	0
chrXV_742445_TAA_TA_-	YOR211C_chrXV_742445_TAA_TA_72_2	NA	0.112943029904289	UpStream	FALSE	TRUE	FALSE	FALSE	TRUE	FALSE	FALSE	FALSE	1.52352759220291	1	74	1	-1	-1	0	0	0	0	0	0.423841059602649	1.00662251655629	5.09977520508105	0.050093048	0.0364779	12	512	344	176	876	NA	0.448819	0.0649999999999999	0.0649999999999999	0	0	0	0	0	0	0	0	0	0	0	0	0	0	0	0	0	0	0	0	0	0	0	0	0	0	0	0	0	0	0	0	0	0	0	0	0	0	0	0	0	0	0	0	0	0	0	0	0	0	0	0	0	0	0	0	0	0	0	0	0	0	0	0	0	0	0	0	0	0	0	0	0	0	0	0	0	0	0	0	0	0	0	0	0	0	0	0	0	0	0	0	0	0	0	0	0	0	0	0	0	0	0	0	0	0	0	0	0	0	0	0	0	0	0	0	0	0	0	0	0	0	0	0	0	0	0	0	0	0	0	0	0	0	0	0	0	0	0	0	0	0	0	0	0	0	0	0	0	0	0	0	0	0	0	0	0	0	0	0	0	0	0	0	0	0	0	0	0	0	0	0	0	0	0	0	0	0	0	0	0	0	0	0	0	0	0	0	0	0	0	0	0	0	0	0	0	0	0	0	0	0	0	0	0	0	0	0	0	0	0	0	0	0	0	0	0	0	0	0	0	0	0	0	0	0	0	0	0	0	0	0	0	0	0	0	0	0	0	0	0	0	0	0	0	0	0	0	0	0	0	0	0	0	0	0	0	0	0	0	0	0	0	0	0	0	0	0	0	0	0	0	0	0	0	0	0	0	0	0	0	0	0	0	0	0	0	0	0	0	0	0	0	0	0	0	0	0	0	0	0	0	0	0	0	0	0	0	0	0	0	0	0	0	0	0	0	0	0	0	0	0	0	0	0	0	0	0	0	0	0	0	0	0	0	0	0	0	0	0	0	0	0	0	0	0	0	0	0	0	0	0	0	0	0	0	0	0	0	0	0	0	0	0	0	0	0	0	0	0	0	0	0	0	0	0	0	0	0	0	0	0	0	0	0	0	0	0	0	0	0	0	0	0	0	0	0	0	0	0	0	0	0	0	0	0	0	0	0	0	0	0	0	0	0	0	0	0	0	0	0	0	0	0	0	0	0	0	0	0	0	0	0	0	0	0	0	0	0	0	0	0	0	0	0	0	0	0	0	0	0	0	0	0	0	0	0	0	0	0	0	0	0	0	0	0	0	0	0	0	0	0	0	0	0	0	0	0	0	0	0	0	0	0	0	0	0	0	0	0	0	0	0	0	0	0	0	0	0	0	0	0	0	0	0	0	0	0	0	0	0	0	0	0	0	0	0	0	0	0	0	0	0	0	0	0	0	0	0	0	0	0	0	0	0	0	0	0	0	0	0	0	0	0	0	0	0	0	0	0	0	0	0	0	0	0	0	0	0	0	0	0	0	0	0	0	0	0	0	0	0	0	0	0	0	0	0	0	0	0	0	0	0	0	0	0	0	0	0	0	0	0	0	0	0	0	0	0	0	0	0	0	0	0	0	0	0	0	0	0	0	0	0	0	0	0	0	0	0	0	0	0	0	0	0	0	0	0	0	0	0	0	0	0	0	0	0	0	0	0	0	0	0	0	0	0	0	0	0	0	0	0	0	0	0	0	0	0	0	0	0	0	0	0	0	0	0	0	0	0	0	0	0	0	0	0	0	0	0	0	0	0	0	0	0	0	0	0	0	0	0	0	0	0	0	0	0	0	0	0	0	0	0	0	0	0	0	0	0	0	0	0	0	0	0	0	0	0	0	0	0	0	0	0	0	0	0	0	0	0	0	0	0	0	0	0	0	0	0	0	0	0	0	0	0	0	0	0	0	0	0	0	0	0	0	0	0	0	0	0	0	0	0	0	0	0	0	0	0	0	0	0	0	0	0	0	0	0	0	0	0	0	0	0	0	0	0	0	0	0	0	0	0	0	0	0	0	0	0	0	0	0	0	0	0	0	0	0	0	0	0	0	0	0	0	0	0	0	0	0	0	0	0	0	0	0	0	0	0	0	0	0	0	0	0	0	0	0	0	0	0	0	0	0	0	0	0	0	0	0	0	0	0	0	0	0	0	0	0	0	0	0	0	0	0	0	0	0	0	0	0	0	0	0	0	0	0	0	0	0	0	0	0	0	0	0	0	0	0	0	0	0	0	0	0	0	0	0	0	0	0	0	0	0	0	0	0	0	0	0	0	0	0	0	0	0	0	0	0	0	0	0	0	0	0	0	0	0	0	0	0	0	0	0	0	0	0	0	0	0	0	0	0	0	0	0	0	0	0	0	0	0	0	0	0	0	0	0	0	0	0	0	0	0	0	0	0	0	0	0	0	0	0	0	0	0	0	0	0	0	0	0	0	0	0	0	0	0	0	0	0	0	0	0	0	0	0	0	0	0	0	0	0	0	0	0	0	0	0	0	0	0	0	0	0	0	0	0	0	0	0	0	0	0	0	0	0	0	0	0	0	0	0	0	0	0	0	0	0	0	0	0	0	0	0	0	0	0	0	0	0	0	0	0	0	0	0	0	0	0	0	0	0	0	0	0	0	0	0	0	0	0	0	0	0	0	0	0	0	0	0	0	0	0	0	0	0	0	0	0	0	0	0	0	0	0	0	0	0	0	0	0	0	0	0	0	0	0	0	0	0	0	0	0	0	0	0	0	0	0	0	0	0	0	0	0	0	0	0	0	0	0	0	0	0	0	0	0	0	0	0	0	0	0	0	0	0	0	0	0	0	0	0	0	0	0	0	0	0	0	0	0	0	0	0	0	0	0	0	0	0	0	0	0	0	0	0	0	0	0	0	0	0	0	0	0	0	0	0	0	0	0	0	0	0	0	0	0	0	0	0	0	0	0	0	0	0	0	0	0	0	0	0	0	0	0	0	0	0	0	0	0	0	0	0	0	0	0	0	0	0	0	0	0	0	0	0	0	0	0	0	0	0	0	0	0	0	0	0	0	0	0	0	0	0	0	0	0	0	0	0	0	0	0	0	0	0	0	0	0	0	0	0	0	0	0	0	0	0	0	0	0	0	0	0	0	0	0	0	0	0	0	0	0	0	0	0	0	0	0	0	0	0	0	0	0	0	0	0	0	0	0	0	0	0	0	0	0	0	0	0	0	0	0	0	0	0	0	0	0	0	0	0	0	0	0	0	0	0	0	0	0	0	0	0	0	0	0	0	0	0	0	0	0	0	0	0	0	0	0	0	0	0	0	0	0	0	0	0	0	0	0	0	0	0	0	0	0	0	0	0	0	0	0	0	0	0	0	0	0	0	0	0	0	0	0	0	0	0	0	0	0	0	0	0	0	0	0	0	0	0	0	0	0	0	0	0	0	0	0	0	0	0	0	0	0	0	0	0	0	0	0	0	0	0	0	0	0	0	0	0	0	0	0	0	0	0	0	0	0	0	0	0	0	0	0	0	0	0	0	0	0	0	0	0	0	0	0	0	0	0	0	0	0	0	0	0	0	0	0	0	0	0	0	0	0	0	0	0	0	0	0	0	0	0	0	0	0	0	0	0	0	0	0	0	0	0	0	0	0	0	0	0	0	0	0	0	0	0	0	0	0	0	0	0	0	0	0	0	0	0	0	0	0	0	0	0	0	0	0	0	0	0	0	0	0	0	0	0	0	0	0	0	0	0	0	0	0	0	0	0	0	0	0	0	0	0	0	0	0	0	0	0	0	0	0	0	0	0	0	0	0	0	0	0	0	0	0	0	0	0	0	0	0	0	0	0	0	0	0	0	0	0	0	0	0	0	0	0	0	0	0	0	0	0	0	0	0	0	0	0	0	0	0	0	0	0	0	0	0	0	0	0	0	0	0	0	0	0	0	0	0	0	0	0	0	0	0	0	0	0	0	0	0	0	0	0	0	0	0	0	0	0	0	0	0	0	0	0	0	0	0	0	0	0	0	0	0	0	0	0	0	0	0	0	0	0	0	0	0	0	0	0	0	0	0	0	0	0	0	0	0	0	0	0	0	0	0	0	0	0	0	0	0	0	0	0	0	0	0	0	0	0	0	0	0	0	0	0	0	0	0	0	0	0	0	0	0	0	0	0	0	0	0	0	0	0	0	0	0	0	0	0	0	0	0	0	0	0	0	0	0	0	0	0	0	0	0	0	0	0	0	0	0	0	0	0	0	0	0	0	0	0	0	0	0	0	0	0	0	0	0	0	0	0	0	0	0	0	-0.2	3.21	0	0	0	0	-1.32	0	0	2.58	0	0	0	0	0	0	0	0	0	0	0	0	0	0	0	0	0	0	0	6.13	0	0	0	0	0	0	15.45	0	0	0	-0.690000000000001	0	0	0	0	0	0	0	0	0	0	0	0.220000000000002	0	0	1.31	0.400000000000002	0	0	0	0	0	0	0	0	0	0	-0.0700000000000003	0	0	0	0	-2.26	0	-1.7	0	0	0	0	0	0	0	0	0	0	3.06	0	0	0	0	0	0.41	0.530000000000001	0	0	5.23	0	0	0	0	0	0	0	0	0	0	0	0	0	0	-0.379999999999999	0	0	0	0	0	0	4.54	0	0	0	0	0	0	0	0	0	0	0	0.759999999999998	0	0.24	0	0	0	1.98	0	0	0	0	-1.28	-1.28	0	0	0	0	0	0.64	0	-1.4	0	0	0	0	0	0	0	2.74	0	0	0.490000000000001	0	0	0	0	0	0	0	0	0	0	0	-0.280666666666667	0.618777777777776	0	0.0576363636363642	0	0	0	0	0	0	0.306555555555557	0	0	0	0	0	0	0.13188888888889	-0.484888888888889	0	-0.00736363636363624	0.399795321637427	0.0110952380952369	0.264636363636365	-0.17379120879121	0.258791666666667	-0.122333333333332	0.440727272727273	0.758076923076924	0.221060606060606	0.227763157894735	-0.310958333333332	0.964285714285715	0.0975824175824158	0.514725274725274	-0.137582417582419	0.224285714285715	0.305984848484849	-0.0608888888888899	-0.175666666666667	0.00255555555555631	0.290444444444443	0.241888888888889	0	0.291181818181817	0.350181818181818	0.525514705882358	0.319615384615386	0.0623636363636386	0	0.177571428571429	0	0.33311111111111	-0.414102564102564	0.518333333333333	-0.193863636363638	0.721060606060606	-1.22478021978022	0.0669871794871817	-0.0317083333333343	0.217426470588236	0.423888888888889	0.000555555555555642	-0.122575757575758	-1.0381052631579	0.0892222222222259	0.393447368421054	-0.209777777777779	0	0	-0.0303030303030276	0.0987777777777783	1.114	0.341727941176472	0	0	-0.322196969696968	0	0.661153846153844	-0.0574583333333347	0.455984848484846	0.292424242424243	0.302333333333333	0.416444444444444	0.870380116959069	0.428198529411766	0.204555555555554	0.298111111111112	0.210555555555555	0.678545454545453	0	0.236372549019606	0.59897435897436	0	-0.290659340659339	0.24043956043956	0.206047619047619	-0.00939393939393973	0.218508771929824	0.313333333333333	-0.0709090909090904	0.102222222222222	0.0543790849673194	-0.0321969696969693	0	0	0.380777777777778	0.40669934640523	0.536428571428569	-0.174545454545454	0.410151515151515	0	0.402948717948718	1.08051282051282	1.03134502923976	-0.237499999999997	0.667132352941174	0.501346153846153	0.0473636363636381	-1.58748538011696	-0.41480769230769	0.795636363636362	0.579679487179487	0.212637362637363	-0.299551282051279	0.511818181818182	-0.325984848484849	-0.209545454545454	0.168782051282051	0	0	0.00327272727272643	-0.0258181818181811	0.122435897435897	-0.145416666666666	0.398636363636363	-0.373090909090909	0	0.0643333333333338	0.128222222222222	0.31411111111111	-0.277435897435897	0.369999999999999	0.385545454545454	0.11247619047619	-0.338666666666667	0.360757575757576	0.0997727272727271	-0.0342424242424233	0	0	0	0.434301470588235	0.247337662337662	0.218181818181817	0.577523809523811	0.397	-0.20981818181818	-0.0608333333333348	0.45371052631579	-0.0608181818181812	0.494423076923077	0.525384615384613	0.584230769230771	-0.348409090909091	-0.249595588235294	0.234272727272728	-0.265380952380952	0	0.786777777777775	0.257389705882353	-0.404395604395605	0.156818181818181	-0.376812865497078	0.318454545454545	0.462272727272726	0.315999999999999	0.394318181818182	0.0738571428571433	0.263863636363636	0.386153846153849	0.430368421052632	0.244358974358974	0.144444444444442	0.251699604743083	0	0	0	0	0	0	0	0	0	0	0	0	0	0	0	0	0	0	0	0	0	0	0	0	0	0	0	0	0	0	0	0	0	0	0	0	0	0	0	0.470000000000001	0	0	0	1.15	0	0	0	2.65	0	0	0	0	0	0	0	0	0	0	0	0	0	2.49	0	0	0	0	0	0	0	-1.39	0	3.61	0	0	0	6.11	0	0	0	0	0	0	0	0	0	0	0	0	0	0	0	0	0	0	0	0	0	-2.8	0	0	0	0	-7.97	0	0	2.22	0	-2.48	0	0	0	0	0	1.36	0	0	0	0	0	0	4.38	0	0	0	0	0	0	0	0	-2.19	0.580000000000005	0	0	0	0	0	0	0	0	0	0	0	0	0	0	0	0	0	0	0	0	0	3.41	0	0	0	0	0	0	0	0	0	0	0	-0.600000000000001	0	1.22	0	0	0.519999999999999	2.84	0	0	0	-0.459999999999999	-0.0300000000000001	-1.32	0	-0.12	0	0	-0.8	-0.74	0	0	0	0	0	0	1.54	0	0	2.74	0	0	0	0	0	0	0	0	0	0	0	0	0	0	0.00444444444444514	0.545333333333334	0	0.303636363636365	0	0	0	0	0	0	0.195555555555556	0	0	0	0	0	0	0.236222222222223	-0.0146666666666686	0	-0.110636363636363	0.0321637426900558	0.251571428571427	0.0478181818181831	0.362197802197805	0.269374999999997	-0.368444444444444	-0.505	-0.0102747252747246	-0.0174242424242426	0.132342105263159	0.0807500000000019	0.220666666666666	0.0919230769230772	0.254560439560439	0.518461538461537	0.0953846153846154	0.287727272727274	0.464777777777778	0.0761111111111115	-0.162222222222222	0.458222222222222	-0.632	0	-0.388090909090909	-0.122727272727272	-0.0687132352941191	-0.971153846153847	0.427	0	0.0416666666666661	0	0.0876666666666663	-0.416858974358973	-0.275454545454545	0.0128787878787868	0.51840909090909	-0.220054945054944	-0.636923076923077	0.0154583333333349	0.0236397058823528	-0.190777777777779	-0.0953333333333344	0.539015151515152	0.696552631578946	0.0234444444444435	0.585315789473686	-0.452999999999999	0	0	-0.570681818181821	-0.129999999999999	0.738555555555553	-0.697904411764711	0	0	0.285075757575758	0	0.0201282051282057	0.185708333333334	0.190075757575759	-0.320833333333334	-0.0861111111111121	-0.252777777777778	0.24634502923977	0.192941176470583	-1.18644444444444	0.456111111111111	0.572222222222223	-0.470818181818181	0	-0.550457516339868	0.615384615384617	0	0.371703296703295	0.433516483516484	0.336857142857143	0.00113636363636349	0.275789473684211	0.0766025641025641	0.414393939393939	0.232000000000001	-0.0894771241830057	0.234242424242423	0	0	0.0385555555555559	0.387254901960786	0.00961904761905075	-0.00166666666666693	0.14310606060606	0	0.500384615384615	-1.07480769230769	0.980643274853797	0.537536764705884	-0.441801470588235	-0.168589743589745	-0.862909090909092	-0.105526315789469	-0.660576923076921	0.345909090909089	-0.184358974358975	0.263571428571428	0.450128205128205	0.440681818181815	0.446060606060605	-0.165984848484849	0.0438461538461539	0	0	0.0857272727272722	0.260727272727273	0.271730769230768	0.658249999999999	0.395606060606061	0.474363636363638	0	0.636000000000001	0.064333333333332	0.34	-0.247692307692308	0.0398181818181822	0.19390909090909	0.320857142857143	-0.205	0.228939393939394	0.0771969696969697	0.0240909090909085	0	0	0	0.511801470588235	0.240389610389611	0.352500000000001	0.401	0.0183333333333344	0.532727272727273	-0.0273717948717955	0.454578947368422	-0.0966363636363639	0.181025641025641	0.178846153846154	-0.555576923076922	-0.318409090909091	-0.222279411764706	0.0706363636363623	-0.30952380952381	0	0.786777777777779	-0.351654411764707	-0.393791208791209	-0.327	0.103771929824561	0.476545454545455	-0.111969696969696	-0.343	0.464621212121212	-0.032119047619048	0.321818181818182	-0.241346153846154	0.447315789473684	-0.107307692307691	0.00683006535947683	0.0212055335968371	0	0	0	0	0	0	0	0	0	0	0	0	0	0	0	0	0	0	0	0	0	0	0	0	0	0	0	0	0	0	0	0	0	0	0	-0.2	0	0	0	0	0	0	0	1.15	0	0	0	1.56	0	0	0	0	0	0	0	0	0	0	0	0	0	2.49	0	0	6.13	0	0	0	0	-1.39	0	15.45	0	0	0	-0.690000000000001	0	0	0	0	0	0	0	0	0	0	0	0	0	0	0	0	0	0	0	0	0	-2.8	0	0	0	0	-7.97	0	0	0	0	-2.26	0	0	0	0	0	1.36	0	0	0	0	0	0	3.06	0	0	0	0	0	0.41	0	0	0	5.23	0	0	0	0	0	0	0	0	0	0	0	0	0	0	-0.379999999999999	0	0	0	0	0	0	4.54	0	0	0	0	0	0	0	0	0	0	0	-0.600000000000001	0	1.22	0	0	0	1.98	0	0	0	0	-1.28	-1.28	0	0	0	0	-0.8	0.189999999999999	0	-1.4	0	0	0	0	1.54	0	0	2.74	0	0	0	0	0	0	0	0	0	0	0	0	0	0	-0.13811111111111	0.582055555555556	0	0.180636363636363	0	0	0	0	0	0	0.251055555555554	0	0	0	0	0	0	0.184055555555556	-0.249777777777778	0	-0.0590000000000011	0.215979532163743	0.131333333333332	0.156227272727273	0.0942032967032951	0.264083333333332	-0.24538888888889	-0.0321363636363632	0.373901098901101	0.101818181818182	0.180052631578945	-0.115104166666669	0.592476190476187	0.0947527472527465	0.384642857142858	0.190439560439561	0.159835164835165	0.296856060606061	0.201944444444445	-0.0497777777777779	-0.0798333333333332	0.374333333333334	-0.195055555555557	0	-0.0484545454545451	0.113727272727273	0.228400735294116	-0.325769230769232	0.244681818181817	0	0.109619047619047	0	0.210388888888889	-0.415480769230772	0.121439393939395	-0.0904924242424254	0.61973484848485	-0.722417582417584	-0.284967948717949	-0.00812499999999972	0.120533088235295	0.116555555555555	-0.0473888888888894	0.208219696969698	-0.170776315789475	0.0563333333333311	0.48938157894737	-0.331388888888888	0	0	-0.300492424242425	-0.0156111111111112	0.926277777777777	-0.178088235294119	0	0	-0.0185606060606069	0	0.340641025641027	0.0641250000000007	0.323030303030301	-0.0142045454545467	0.108111111111111	0.0818333333333339	0.558362573099416	0.310569852941171	-0.490944444444445	0.377111111111113	0.391388888888891	0.103863636363638	0	-0.157042483660131	0.607179487179486	0	0.0405219780219781	0.336978021978022	0.271452380952381	-0.00412878787878768	0.247149122807018	0.194967948717949	0.171742424242423	0.167111111111112	-0.0175490196078449	0.101022727272728	0	0	0.209666666666667	0.396977124183007	0.27302380952381	-0.0881060606060604	0.276628787878788	0	0.451666666666666	0.00285256410256451	1.00599415204678	0.150018382352943	0.112665441176471	0.166378205128208	-0.407772727272725	-0.846505847953214	-0.537692307692307	0.570772727272725	0.197660256410256	0.238104395604395	0.0752884615384595	0.47625	0.0600378787878793	-0.187765151515151	0.106314102564102	0	0	0.0445000000000011	0.117454545454544	0.197083333333333	0.256416666666667	0.397121212121212	0.0506363636363636	0	0.350166666666667	0.0962777777777788	0.327055555555557	-0.262564102564102	0.204909090909091	0.289727272727273	0.216666666666669	-0.271833333333333	0.294848484848485	0.0884848484848488	-0.00507575757575829	0	0	0	0.473051470588235	0.243863636363637	0.285340909090909	0.489261904761904	0.207666666666666	0.161454545454546	-0.0441025641025643	0.454144736842107	-0.0787272727272725	0.337724358974359	0.352115384615384	0.0143269230769238	-0.333409090909091	-0.2359375	0.152454545454546	-0.287452380952382	0	0.786777777777775	-0.0471323529411762	-0.399093406593407	-0.0850909090909084	-0.136520467836258	0.397499999999999	0.175151515151516	-0.0134999999999987	0.429469696969697	0.0208690476190476	0.292840909090909	0.072403846153847	0.438842105263157	0.0685256410256407	0.0756372549019595	0.136452569169959
chrXV_757677_C_T_-	YOR221C_5UTR_0_21	TRUE	0.287685806354221	TSS	TRUE	TRUE	FALSE	FALSE	FALSE	FALSE	FALSE	FALSE	0.0860964219815825	2	78	1	0	0	1	0	-1	0	0	0.440789473684211	0.985294117647059	5.52340960360263	0.056961497	0.040595	5	1483	563	215	119	NA	0.952756	0.105	0.105	0	0	0	0	0	0	0	0	0	0	0	0	0	0	0	0	0	0	0	0	0	0	0	0	-5.68	0	0	0	0	0	0	0	0	0	0	0	0	0	0	0	0	0	0	0	0	0	0	0	0	0	0	0	0	0	6.08	0	0	0	0	0	0	0	0	0	0	0	0	0	0	0	0	0	0	0	0	0	0	0	0	0	0	0	0	0	0	0	0	0	0	0	0	0	0	0	0	0	0	0	0	0	0	0	0	0	0	0	0	0	0	0	0	0	0	0	0	0	0	0	0	0	0	0	0	0	0	0	0	0	0	0	0	0	0	0	0	0	0	0	0	0	0	0	0	0	0	0	0	0	0	0	0	0	0	0	0	0	0	0	0	0	0	0	0	0	0	0	0	0	0	0	0	0	0	0	0	0	0	0	0	0	0	0	0	0	0	0	0	0	0	0	0	0	0	0	0	0	0	0	0	0	0	0	0	0	0	0	0	0	0	0	0	0	0	0	0	0	0	0	0	0	-5.68	0	0	0	0	0	0	0	0	0	0	0	0	0	0	0	0	0	0	0	0	0	0	0	0	0	0	0	0	0	6.08	0	0	0	0	0	0	0	0	0	0	0	0	0	0	0	0	0	0	0	0	0	0	0	0	0	0	0	0	0	0	0	0	0	0	0	0	0	0	0	0	0	0	0	0	0	0	0	0	0	0	0	0	0	0	0	0	0	0	0	0	0	0	0	0	0	0	0	0	0	0	0	0	0	0	0	0	0	0	0	0	0	0	0	0	0	0	0	0	0	0	0	0	0	0	0	0	0	0	0	0	0	0	0	0	0	0	0	0	0	0	0	0	0	0	0	0	0	0	0	0	0	0	0	0	0	0	0	0	0	0	0	0	0	0	0	0	0	0	0	0	0	0	0	0	0	0	0	0	0	0	0	0	0	0	0	0	0	0	0	0	0	0	0	0	0	-1	0	0	0	0	0	0	0	0	0	0	0	0	0	0	0	0	0	0	0	0	0	0	0	0	0	0	0	0	0	1	0	0	0	0	0	0	0	0	0	0	0	0	0	0	0	0	0	0	0	0	0	0	0	0	0	0	0	0	0	0	0	0	0	0	0	0	0	0	0	0	0	0	0	0	0	0	0	0	0	0	0	0	0	0	0	0	0	0	0	0	0	0	0	0	0	0	0	0	0	0	0	0	0	0	0	0	0	0	0	0	0	0	0	0	0	0	0	0	0	0	0	0	0	0	0	0	0	0	0	0	0	0	0	0	0	0	0	0	0	0	0	0	0	0	0	0	0	0	0	0	0	0	0	0	0	0	0	0	0	0	0	0	0	0	0	0	0	0	0	0	0	0	0	0	0	0	0	0	0	0	0	0	0	0	0	0	0	0	0	0	0	0	0	0	0	0	0	0	0	0	0	0	0	0	0	0	0	0	0	0	0	0	0	0	0	0	0	0	0	0	0	0	0	0	0	0	0	0	0	0	0	0	0	0	0	0	0	0	0	0	0	0	0	0	0	0	0	0	0	0	0	0	0	0	0	0	0	0	0	0	0	0	0	0	0	0	0	0	0	0	0	0	0	0	0	0	0	0	0	0	0	0	0	0	0	0	0	0	0	0	0	0	0	0	0	0	0	0	0	0	0	0	0	0	0	0	0	0	0	0	0	0	0	0	0	0	0	0	0	0	0	0	0	0	0	0	0	0	0	0	0	0	0	0	0	0	0	0	0	0	0	0	0	0	0	0	0	0	0	0	0	0	0	0	0	0	0	0	0	0	0	0	0	0	0	0	0	0	0	0	0	0	0	0	0	0	0	0	0	0	0	0	0	0	0	0	0	0	0	0	0	0	0	0	0	0	0	0	0	0	0	0	0	0	0	0	0	0	0	0	0	0	0	0	0	0	0	0	0	0	0	0	0	0	0	0	0	0	0	0	0	0	0	0	0	0	0	0	0	0	0	0	0	0	0	0	0	0	0	0	0	0	0	0	0	0	0	0	0	0	0	0	0	0	0	0	0	0	0	0	0	0	0	0	0	0	0	0	0	0	0	0	0	0	0	0	0	0	0	0	0	0	0	0	0	0	0	0	0	0	0	0	0	0	0	0	0	0	0	0	0	0	0	0	0	0	0	0	0	0	0	0	0	0	0	0	0	0	0	0	0	0	0	0	0	0	0	0	0	0	0	0	0	0	0	0	0	0	0	0	0	0	0	0	0	0	0	0	0	0	0	0	0	0	0	0	0	0	0	0	0	0	0	0	0	0	0	0	0	0	0	0	0	0	0	0	0	0	0	0	0	0	0	0	0	0	0	0	0	0	0	0	0	0	0	0	0	0	0	0	0	0	0	0	0	0	0	0	0	0	0	0	0	0	0	0	0	0	0	0	0	0	0	0	0	0	0	0	0	0	0	0	0	0	0	0	0	0	0	0	0	0	0	0	0	0	0	0	0	0	0	0	0	0	0	0	0	0	0	0	0	0	0	0	0	0	0	0	0	0	0	0	0	0	0	0	0	0	0	0	0	0	0	0	0	0	0	0	0	0	0	0	0	0	0	0	0	0	0	0	0	0	0	0	0	0	0	0	0	0	0	0	0	0	0	0	0	0	0	0	0	0	0	0	0	0	0	0	0	0	0	0	0	0	0	0	0	0	0	0	0	0	0	0	0	0	0	0	0	0	0	0	0	0	0	0	0	0	0	0	0	0	0	0	0	0	0	0	0	0	0	0	0	-5.68	0	0	0	0	0	0	0	0	0	0	0	0	0	0	0	0	0	0	0	0	0	0	0	0	0	0	0	0	0	6.08	0	0	0	0	0	0	0	0	0	0	0	0	0	0	0	0	0	0	0	0	0	0	0	0	0	0	0	0	0	0	0	0	0	0	0	0	0	0	0	0	0	0	0	0	0	0	0	0	0	0	0	0	0	0	0	0	0	0	0	0	0	0	0	0	0	0	0	0	0	0	0	0	0	0	0	0	0	0	0	0	0	0	0	0	0	0	0	0	0	0	0	0	0	0	0	0	0	0	0	0	0	0	0	0	0	0	0	0	0	0	0	0	0	0	0	0	0	0	0	0	0	0	0	0	0	0	0	0	0	0	0	0	0	0	0	0	0	0	0	0	0	0	0	0	0	0	0	0	0	0	0	0	0	0	0	0	0	0	0	0	0	0	0	0	0	-5.68	0	0	0	0	0	0	0	0	0	0	0	0	0	0	0	0	0	0	0	0	0	0	0	0	0	0	0	0	0	6.08	0	0	0	0	0	0	0	0	0	0	0	0	0	0	0	0	0	0	0	0	0	0	0	0	0	0	0	0	0	0	0	0	0	0	0	0	0	0	0	0	0	0	0	0	0	0	0	0	0	0	0	0	0	0	0	0	0	0	0	0	0	0	0	0	0	0	0	0	0	0	0	0	0	0	0	0	0	0	0	0	0	0	0	0	0	0	0	0	0	0	0	0	0	0	0	0	0	0	0	0	0	0	0	0	0	0	0	0	0	0	0	0	0	0	0	0	0	0	0	0	0	0	0	0	0	0	0	0	0	0	0	0	0	0	0	0	0	0	0	0	0	0	0	0	0	0	0	0	0	0	0	0	0	0	0	0	0	0	0	0	0	0	0	0	0	-1	0	0	0	0	0	0	0	0	0	0	0	0	0	0	0	0	0	0	0	0	0	0	0	0	0	0	0	0	0	1	0	0	0	0	0	0	0	0	0	0	0	0	0	0	0	0	0	0	0	0	0	0	0	0	0	0	0	0	0	0	0	0	0	0	0	0	0	0	0	0	0	0	0	0	0	0	0	0	0	0	0	0	0	0	0	0	0	0	0	0	0	0	0	0	0	0	0	0	0	0	0	0	0	0	0	0	0	0	0	0	0	0	0	0	0	0	0	0	0	0	0	0	0	0	0	0	0	0	0	0	0	0	0	0	0	0	0	0	0	0	0	0	0	0	0	0	0	0	0	0	0	0	0	0	0	0	0	0	0	0	0	0	0	0	0	0	0	0	0	0	0	-0.58	-0.25	0.43	4	3.44	-2.45	1.15	-0.0299999999999994	0.22	4	1.08	-2.9	-0.13	1.92	-1.08	0.31	-4.74	-4.8	-0.0700000000000003	0.59	-5.15	-2.13	-2.49	-4.58	-1.94	1.24	3.64	1.65	3.18	0.22	1.97	0.85	-0.28	-1.26	-1.07	-0.58	2.22	1.05	-2.45	-0.58	-0.13	-1.53	-1.64	-2.71	-1.55	-0.58	-1.77	-1.2	3.82	-5.15	-2.46	3.99	-0.2	2.5	-8.76	2.04	1.18	-2.62	5.64	-7.48	-4.96	-3.71	-0.57	0.7	2.46	0.81	1.2	-2.7	5.7	2.15	-3.2	0.26	1.04	-0.91	-0.0899999999999999	-1.94	-7.47	1.28	6.17	1.86	4.29	6.1	1.48	-0.58	5.16	1.91	0	-6.05	-3.71	-3.64	-0.56	6.33	-1.78	0.299999999999997	0.140000000000001	6.33	0.0299999999999976	3.28	-7.42	-0.58	-0.59	-0.279999999999999	0.389999999999997	-6.67	-4.96	1.45	-4.04	-2.97	-0.69	-0.67	0.49	-1.74	-3.8	-4.83	-0.72	0.92	-3.77	-3.3	-4.28	5.48	1.18	0.4	-1.29	-1.9	-0.57	-4.12999999999999	-2.74	-6.03	1.6	5.82	3.53	3.8	-0.579999999999998	-0.93	-0.449999999999992	-3.14	1.31	-0.389999999999997	0.77	3.05	-0.57	-0.98	-2.08	-0.26	0.580000000000001	-5.86	-3.67	-1.3	-4.53	-0.58	1.98	2.46	-0.86	0.0100000000000016	-5.15	0.66	-1.1	-1.35	1.78	-0.96	0.379999999999999	-2.35	2.33	-2.18	-1.07	-0.37	2.34	1.97	-1.22	0.720000000000001	1.96	-1.21	1.5	1.14	1.26	1	1.68	0.199999999999999	1.39	0.92	-3.51	0.33	-0.13	0.850000000000001	-0.73	-3.14	-0.58	-0.58	0.550000000000001	2.85	-0.87	1.13	1.26	-5.15	-5.15	0.66	0.316666666666668	-1.89	-1.055	0.303999999999999	0.894285714285714	1.77	0.946666666666667	-0.381666666666666	-1.904	0.620000000000001	2.38285714285714	0.282499999999999	-2.83625	-0.800000000000001	-0.724444444444444	-0.870000000000001	-2.948	-3.62	-0.494285714285715	0.979999999999999	-1.82166666666667	-1.5725	-2.96285714285714	-0.210000000000001	0.0984999999999996	-0.0571428571428569	-2.11833333333333	-1.40285714285714	-0.6525	0.678750000000001	0.635	0.00111111111111128	-0.521764705882351	-0.563076923076922	-0.113333333333333	-0.482499999999998	-1.09071428571428	-0.63125	1.08333333333333	0.110833333333336	-0.265000000000001	-0.342222222222222	-0.450714285714284	-1.22384615384615	-0.634166666666667	-1.32	-1.3725	-0.226666666666667	-0.328999999999999	-2.56	-0.37	0.16625	-1.96125	1.26	-1.6115	0.101111111111112	0.326666666666667	-1.05066666666667	2.89416666666667	-3.73333333333333	-1.92571428571429	-0.286153846153846	-0.572857142857142	-0.805	1.92181818181818	0.0860000000000003	-0.201000000000001	-2.494	2.24416666666667	0.83	0.387857142857143	0.0226666666666659	0.65	0.0837500000000002	-1.831	-0.689444444444444	-1.4225	-1.34388888888889	1.58875	-0.525714285714287	1.86	1.558	0.68125	-2.69375	-0.0973333333333315	2.35166666666667	1.30571428571429	-1.734	-0.0216666666666665	-0.360909090909091	-0.548571428571428	0.378999999999998	0.746	0.180000000000003	1.38375	-1.38999999999999	-0.972666666666669	1.715	-0.998749999999999	-2.48375	0.784444444444444	-0.254999999999999	1.345625	-1.76090909090909	0.158333333333333	0.144166666666663	-1.15	-1.21846153846154	0.178	-0.948235294117647	-0.187272727272727	-1.603	-0.958749999999998	0.185625	-0.65	0.411428571428571	-1.63428571428571	-1.15875	-1.0875	0.670000000000002	0.235999999999999	-1.022	-0.17	-1.01454545454545	1.78818181818182	-3.27882352941176	-1.41066666666667	0.287999999999997	-0.173636363636362	2.19222222222222	1.56411764705883	3.03818181818182	-1.17	0.494545454545456	-0.445833333333333	-0.643636363636364	-0.687000000000001	-0.898	0.931000000000001	0.123636363636365	-2.73857142857143	-0.66857142857143	-0.396666666666667	-0.575555555555555	-1.12272727272727	-1.50142857142857	-1.652	-0.997777777777779	-1.12428571428571	-2.4475	-1.07125	-0.960000000000001	1.25181818181818	0.35	-1.25111111111111	-0.868461538461538	0.3325	-0.783000000000001	0.247	0.287000000000001	-2.23	-2.11	1.155	-1.828	-0.9015	-0.946000000000002	-1.91230769230769	-0.0587499999999999	-1.04222222222222	0.14909090909091	-1.39722222222222	-0.108888888888888	-0.00636363636363591	-0.0209090909090897	1.31909090909091	1.581	0.86	-0.331111111111111	0.973846153846154	-1.49285714285714	-2.3875	0.439333333333333	0.925000000000001	0.357777777777779	0.237058823529413	-2.31	-0.174999999999999	1.05125	-1.786	0.119473684210526	-0.887	-0.210909090909091	-1.36833333333333	0.374545454545455	0.00187500000000007	-0.458571428571428	-0.58	-5.15	-2.53	3.98	2.13	-0.58	4	-4.03	-4.42	0.11	-1.18	1.13	-2.01	-0.709999999999999	-5.15	-3.5	-3.69	-5.08	-5.15	-0.580000000000001	-0.58	-0.58	1.46	1.72	-0.58	-3.13	0.860000000000001	-0.58	1.55	1.95	-4.29	-0.149999999999999	-4	-3.95	-5.15	3.99	-0.579999999999998	-0.58	2.6	-5.06	-0.21	2.83	-5.15	-5.06	3.9	-1.21	0.52	0.16	2.02	-1.04	2.16	-0.180000000000001	-0.58	-2.46	0.569999999999999	-1.78	-3.37	-2.17	5.63	2.63	-4.28	-4.45	-0.57	0.61	-0.58	1.06	1.61	-1.98	1.06	-0.119999999999999	-7.48	3.83	-0.4	-5.15	-0.42	1.55	-2.75	-2.06	0.929999999999999	3.02	-1.74	-0.579999999999998	-2.6	-7.48	4.07	1.91	-1.82	-0.579999999999998	-0.569999999999999	3.11	-0.36	-0.579999999999998	2.09	-7.48	2.07	-0.579999999999998	-0.579999999999998	-0.579999999999998	-1.17	-2.83	-5.61	-1.3	-0.359999999999998	-3.19	3.81	-3.46	-2.25	-3.15	-2.55	-0.29	0.340000000000001	-0.0899999999999999	-2.33	-2.89	-0.88	1.05	-0.54	-5.28	-3.13	-1.37	1.36	-0.750000000000001	-1.67	-4.55	-7.23	-1.07	0.669999999999998	0.749999999999998	-7.48	-0.81	4.22	1.82	0.34	-3.83	-5.52	2.49	-7.48	-2.95	2.77	-0.3	-0.569999999999999	-0.66	-3.91	-2.11	0.93	0.170000000000002	-3.19	-1.46	-4.35	-0.77	-4.26	0.98	0.180000000000001	-4.5	1.66	0.59	1.5	-1.93	-1.48	-2.32	-0.54	-0.459999999999999	-2.35	-4.31	0.619999999999999	2.05	-1.18	-3.52	4	-0.1	1.96	-0.19	-5.15	-5.15	-2.89	2.46	0.74	0.81	0.85	-0.93	-3.51	0.61	-0.31	-4.44	-1.21	-0.58	0.119999999999999	-2.61	1.69	2.65	1.53	-2.41	1.26	-0.0900000000000016	0.85	0.2	-0.211666666666666	-2.495	0.51	-0.264	0.227142857142859	-0.578571428571429	-0.576666666666666	-1.88	-2.602	-0.334285714285715	-1.30714285714286	1.06375	-1.43125	-1.16857142857143	-0.676666666666668	-1.99571428571429	-2.32	-3.8	-3.18142857142857	-0.578571428571429	-0.786666666666667	-0.963750000000001	0.111428571428572	-0.113333333333333	-0.58	-0.998571428571429	-2.04333333333333	-0.738571428571428	0.0712500000000009	1.55375	-3.82166666666667	0.148888888888889	-0.855882352941176	-0.677692307692308	-1.41555555555555	0.1775	-1.21928571428571	0.23	-1.15444444444444	-2.1575	-0.5	-0.997777777777777	0.69857142857143	-3.03230769230769	-0.00583333333333158	-1.56	-0.448333333333334	-0.110833333333332	-0.385000000000002	0.0024999999999995	0.19	0.0149999999999988	-0.721250000000001	-0.418749999999999	0.306000000000001	0.0566666666666649	-1.08111111111111	-1.15466666666667	0.224999999999998	0.731111111111115	-1.10142857142857	-0.226153846153846	-1.19857142857143	-0.84375	1.08454545454545	-1.104	0.318000000000001	-2.083	2.6625	1.09909090909091	-0.537142857142861	-0.726666666666667	-2.04	-0.411250000000001	0.134	1.98277777777778	-0.126249999999999	-1.48166666666667	1.42375	-0.485714285714284	-0.638333333333332	0.459	-0.388749999999998	-3.35125	0.584666666666671	2.35166666666667	-1.19857142857143	1.278	-0.571666666666665	-1.01272727272727	0.422142857142857	-0.409999999999997	0.645	-0.677499999999998	-0.8725	-2.20294117647059	-1.21599999999999	0.662500000000001	-0.987499999999997	-0.983750000000001	-0.897777777777776	-1.60666666666667	-0.274374999999999	-2.10818181818182	1.62	0.216666666666665	-0.744166666666667	-0.68923076923077	0.0430000000000001	-0.624705882352941	-1.33818181818182	0.303	-0.62125	-0.0106249999999974	-0.0379999999999994	0.494285714285714	-1.05571428571429	-1.305	-1.594375	-2.43692307692308	0.360000000000001	-1.114	-0.571428571428571	-1.67636363636364	-1.15181818181818	-3.17176470588235	0.0599999999999987	-1.08	-0.0890909090909062	0.983333333333331	3.85941176470589	1.23272727272727	-2.17444444444444	-1.63454545454545	-1.15416666666667	1.52272727272727	-1.113	0.238	0.909000000000001	-0.318181818181817	-0.195714285714287	-1.35714285714286	-0.315555555555555	-0.741111111111111	-0.687272727272727	0.0649999999999995	-1.366	0.363333333333333	-1.04	-0.00375000000000014	-1.375	-1.25375	1.18181818181818	-2.01888888888889	-0.341111111111111	0.349999999999998	-0.49375	-1.327	-0.144	0.328000000000001	-2.502	-1.15166666666667	-2.22666666666667	-1.49066666666667	-0.778500000000001	-1.07	-1.41846153846154	-1.3875	0.125555555555556	0.00818181818181785	-1.37888888888889	-0.0166666666666657	-2.06	-2.23	-1.31090909090909	1.237	0.863333333333333	-0.312222222222223	1.24769230769231	-0.91	-2.3875	-0.232666666666667	0.893333333333334	-0.735555555555555	0.778823529411763	-1.27	-1.254	-1.38	-1.778	-0.0478947368421032	-1.226	-0.833636363636366	-1.35277777777778	-0.490000000000002	-0.406874999999999	-0.347619047619048	-0.58	-0.25	-2.53	4	3.44	-2.45	4	-4.03	-0.0400000000000005	4	1.08	-2.4	-0.13	1.92	-5.15	-3.5	-3.76	-5.08	-5.15	0.59	-0.58	-2.13	1.46	-1.23	-1.94	-3.13	3.64	1.65	3.18	1.2	-4.29	-0.149999999999999	-0.28	-3.95	-5.15	3.99	0.869999999999999	1.05	-2.45	-1.89	-0.13	-1.53	-5.15	-2.71	-1.55	-0.58	0.52	0.16	3.82	-5.15	-2.46	3.99	-0.2	2.5	-8.76	2.04	1.18	-2.62	5.64	-7.48	-4.96	-4.45	-0.57	0.7	2.46	0.81	1.2	-2.7	1.06	2.15	-7.48	2.71	-0.4	-3.4	-0.0899999999999999	1.55	-6.38	-1.07000000000001	3.13	3.02	-1.74	6.1	1.48	-7.48	5.16	1.91	0	-0.579999999999998	-3.71	-3.64	-0.56	6.33	-1.78	-4.84	0.140000000000001	6.33	0.0299999999999976	3.28	-7.42	-0.58	-0.59	-0.279999999999999	0.389999999999997	-6.67	3.81	-3.46	-2.25	-3.15	-2.55	-0.67	0.49	-0.82	-3.8	-4.83	-0.88	1.05	-3.27	-4.81	-4.28	4.11	1.36	0.4	-1.67	-1.9	-0.57	-1.75999999999999	-2.74	-6.03	1.6	-0.81	4.22	1.82	0.34	-0.93	-5.52	2.27	-7.48	-2.95	2.77	1.14	-0.57	-0.98	-3.76	-2.11	0.93	-2	-3.19	-1.46	-4.35	-0.740000000000001	-4.26	2.46	-0.86	-4.5	-5.15	0.66	1.5	-1.35	-1.48	-2.29	-0.54	-2.35	-2.35	-4.31	-1.07	-0.37	2.34	1.97	4	-0.1	1.96	-0.19	-2.36	-2.17	1.26	1	0.74	0.81	1.39	0.92	-3.51	0.33	-0.31	-1.29	-1.21	-0.58	0.119999999999999	-2.61	1.69	2.85	-0.87	1.13	1.26	-5.15	-5.15	0.66	0.0525000000000002	-2.1925	-0.272499999999999	0.0199999999999996	0.560714285714287	0.595714285714285	0.185	-1.13083333333333	-2.253	0.142857142857142	0.537857142857144	0.673124999999999	-2.13375	-0.984285714285715	-0.700555555555555	-1.43285714285714	-2.634	-3.71	-1.83785714285714	0.200714285714286	-1.30416666666667	-1.268125	-1.42571428571429	-0.161666666666667	0.10588888888889	-0.527857142857144	-2.08083333333333	-1.07071428571429	-0.290625	1.11625	-1.59333333333333	0.0749999999999993	-0.688823529411764	-0.620384615384616	-0.764444444444445	-0.1525	-1.155	-0.200625	-0.0355555555555558	-1.02333333333333	-0.3825	-0.669999999999998	0.123928571428571	-2.12807692307693	-0.32	-1.44	-0.910416666666666	-0.168749999999999	-0.357000000000001	-1.27875	-0.0900000000000007	0.0906249999999993	-1.34125	0.420625	-0.887222222222222	0.0788888888888888	-0.377222222222222	-1.10266666666666	1.55958333333333	-1.50111111111111	-1.51357142857143	-0.256153846153847	-0.885714285714284	-0.824375000000001	1.50318181818182	-0.508999999999999	0.0585000000000004	-2.2885	2.45333333333334	0.964545454545455	-0.0746428571428552	-0.352	-0.695	-0.16375	-0.8485	0.646666666666665	-0.774374999999999	-1.41277777777778	1.50625	-0.505714285714285	0.610833333333334	1.0085	0.146250000000002	-3.0225	0.243666666666662	2.35166666666667	0.0535714285714288	-0.228000000000002	-0.296666666666667	-0.686818181818182	-0.0632142857142846	-0.0154999999999994	0.695500000000001	-0.248750000000001	0.255625	-1.79647058823529	-1.09433333333334	1.18875	-0.993124999999999	-1.73375	-0.0566666666666666	-0.930833333333332	0.535625	-1.93454545454545	0.889166666666668	0.18041666666667	-0.947083333333333	-0.953846153846154	0.1105	-0.786470588235295	-0.762727272727274	-0.65	-0.790000000000001	0.0875000000000004	-0.344	0.452857142857142	-1.345	-1.231875	-1.3409375	-0.883461538461539	0.298	-1.068	-0.370714285714286	-1.34545454545454	0.318181818181817	-3.22529411764706	-0.675333333333334	-0.396000000000001	-0.131363636363638	1.58777777777778	2.71176470588236	2.13545454545455	-1.67222222222222	-0.57	-0.799999999999997	0.439545454545453	-0.899999999999999	-0.33	0.920000000000002	-0.0972727272727258	-1.46714285714286	-1.01285714285714	-0.356111111111112	-0.658333333333333	-0.905000000000001	-0.718214285714286	-1.509	-0.317222222222222	-1.08214285714286	-1.225625	-1.223125	-1.106875	1.21681818181818	-0.834444444444445	-0.796111111111113	-0.259230769230768	-0.0806250000000013	-1.055	0.0515000000000008	0.307500000000001	-2.366	-1.63083333333333	-0.535833333333333	-1.65933333333333	-0.84	-1.008	-1.66538461538462	-0.723125	-0.458333333333334	0.0786363636363632	-1.38805555555555	-0.0627777777777787	-1.03318181818182	-1.12545454545455	0.00409090909090892	1.409	0.861666666666667	-0.321666666666667	1.11076923076923	-1.20142857142857	-2.3875	0.103333333333333	0.909166666666666	-0.188888888888888	0.507941176470588	-1.79	-0.714499999999999	-0.164375	-1.782	0.0357894736842113	-1.0565	-0.522272727272728	-1.36055555555556	-0.0577272727272717	-0.202500000000001	-0.403095238095238
chrXV_757746_A_G_-	YOR221C_5UTR_0_12	NA	-0.130724993434763	TSS	TRUE	TRUE	FALSE	FALSE	FALSE	FALSE	FALSE	FALSE	-0.122601625213896	2	9	1	0	-1	0	1	0	0	0	0.453947368421053	1.01470588235294	5.52340960360263	0.056961497	0.040595	5	1483	563	215	188	NA	0.992126	0.00900000000000001	0.00900000000000001	0	0	0	0	0	0	0	0	0	0	0	0	0	0	0	0	0	0	0	0	0	0	0	0	0	0	0	0	0	0	0	0	0	0	0	0	0	0	0	0	0	0	0	0	0	0	0	0	0	0	0	0	0	0	0	0	0	0	0	0	0	0	0	0	0	0	0	0	0	0	0	0	0	0	0	0	0	0	0	0	0	0	0	0	0	0	0	0	0	0	0	0	0	0	0	0	0	0	0	0	0	0	0	0	0	0	0	0	0	0	0	0	0	0	0	0	0	0	0	0	0	0	0	0	0	0	0	0	0	0	0	0	0	0	0	0	0	0	0	0	0	0	0	0	0	0	0	0	0	0	0	0	0	0	0	0	0	0	0	0	0	0	0	0	0	0	0	0	0	0	0	0	0	0	0	0	0	0	0	0	0	0	0	0	0	0	0	0	0	0	0	0	0	0	0	0	0	0	0	0	0	0	0	0	0	0	0	0	0	0	0	0	0	0	0	0	0	0	0	0	0	0	0	0	0	0	0	0	0	0	0	0	0	0	0	0	0	0	0	0	0	0	0	0	0	0	0	0	0	0	0	0	0	0	0	0	0	0	0	0	0	0	0	0	0	0	0	0	0	0	0	0	0	0	0	0	0	0	0	0	0	0	0	0	0	0	0	0	0	0	0	0	0	0	0	0	0	0	0	0	0	0	0	0	0	0	0	0	0	0	0	0	0	0	0	0	0	0	0	0	0	0	0	0	0	0	0	0	0	0	0	0	0	0	0	0	0	0	0	0	0	0	0	0	0	0	0	0	0	0	0	0	0	0	0	0	0	0	0	0	0	0	0	0	0	0	0	0	0	0	0	0	0	0	0	0	0	0	0	0	0	0	0	0	0	0	0	0	0	0	0	0	0	0	0	0	0	0	0	0	0	0	0	0	0	0	0	0	0	0	0	0	0	0	0	0	0	0	0	0	0	0	0	0	0	0	0	0	0	0	0	0	0	0	0	0	0	0	0	0	0	0	0	0	0	0	0	0	0	0	0	0	0	0	0	0	0	0	0	0	0	0	0	0	0	0	0	0	0	0	0	0	0	0	0	0	0	0	0	0	0	0	0	0	0	0	0	0	0	0	0	0	0	0	0	0	0	0	0	0	0	0	0	0	0	0	0	0	0	0	0	0	0	0	0	0	0	0	0	0	0	0	0	0	0	0	0	0	0	0	0	0	0	0	0	0	0	0	0	0	0	0	0	0	0	0	0	0	0	0	0	0	0	0	0	0	0	0	0	0	0	0	0	0	0	0	0	0	0	0	0	0	0	0	0	0	0	0	0	0	0	0	0	0	0	0	0	0	0	0	0	0	0	0	0	0	0	0	0	0	0	0	0	0	0	0	0	0	0	0	0	0	0	0	0	0	0	0	0	0	0	0	0	0	0	0	0	0	0	0	0	0	0	0	0	0	0	0	0	0	0	0	0	0	0	0	0	0	0	0	0	0	0	0	0	0	0	0	0	0	0	0	0	0	0	0	0	0	0	0	0	0	0	0	0	0	0	-0.56	0	0	0	0	0	0	0	0	0	0	0	0	0	0	0	0	0	0	0	0	0	0	0	0	0	0	0	0	0	0	0	0	0	0	0	0	0	0	0	0	0	0	0	0	0	0	0	0	0	0	0	0	0	0	0	0	0	0	0	0	0	0	0	0	0	0	0	0	0	0	0	0	0	0	0	0	0	0	0	0	0	0	0	0	0	0	0	0	0	0	0	0	0	0	0	0	0	0	0	0	0	0	0	0	0	0	0	0	0	0	0	0	0	0	0	0	0	0	0	0	0	0	0	0	0	0	0	0	0	0	0	0	0	0	0	0	0	0	0	0	0	0	0	0	0	0	0	0	0	0	0	0	0	0	0	0	0	0	0	0	0	0	0	0	0	0	0	0	0	0	0	0	0	0	0	0	0	0	0	0	0	0	0	0	0	0	0	0	0	0	0	0	0	0	0	-0.56	0	0	0	0	0	0	0	0	0	0	0	0	0	0	0	0	0	0	0	0	0	0	0	0	0	0	0	0	0	0	0	0	0	0	0	0	0	0	0	0	0	0	0	0	0	0	0	0	0	0	0	0	0	0	0	0	0	0	0	0	0	0	0	0	0	0	0	0	0	0	0	0	0	0	0	0	0	0	0	0	0	0	0	0	0	0	0	0	0	0	0	0	0	0	0	0	0	0	0	0	0	0	0	0	0	0	0	0	0	0	0	0	0	0	0	0	0	0	0	0	0	0	0	0	0	0	0	0	0	0	0	0	0	0	0	0	0	0	0	0	0	0	0	0	0	0	0	0	0	0	0	0	0	0	0	0	0	0	0	0	0	0	0	0	0	0	0	0	0	0	0	0	0	0	0	0	0	0	0	0	0	0	0	0	0	0	0	0	0	0	0	0	0	0	0	0	0	0	0	0	0	0	0	0	0	0	0	0	0	0	0	0	0	0	0	0	0	0	0	0	0	0	0	0	0	0	0	0	0	0	0	0	0	0	0	0	0	0	0	0	0	0	0	0	0	0	0	0	0	0	0	0	0	0	0	0	0	0	0	0	0	0	0	0	0	0	0	0	0	0	0	0	0	0	0	0	0	0	0	0	0	0	0	0	0	0	0	0	0	0	0	0	0	0	0	0	0	0	0	0	0	0	0	0	0	0	0	0	0	0	0	0	0	0	0	0	0	0	0	0	0	0	0	0	0	0	0	0	0	0	0	0	0	0	0	0	0	0	0	0	0	0	0	0	0	0	0	0	0	0	0	0	0	0	0	0	0	0	0	0	0	0	0	0	0	0	0	0	0	0	0	0	0	0	0	0	0	0	0	0	0	0	0	0	0	0	0	0	0	0	0	-0.56	0	0	0	0	0	0	0	0	0	0	0	0	0	0	0	0	0	0	0	0	0	0	0	0	0	0	0	0	0	0	0	0	0	0	0	0	0	0	0	0	0	0	0	0	0	0	0	0	0	0	0	0	0	0	0	0	0	0	0	0	0	0	0	0	0	0	0	0	0	0	0	0	0	0	0	0	0	0	0	0	0	0	0	0	0	0	0	0	0	0	0	0	0	0	0	0	0	0	0	0	0	0	0	0	0	0	0	0	0	0	0	0	0	0	0	0	0	0	0	0	0	0	0	0	0	0	0	0	0	0	0	0	0	0	0	0	0	0	0	0	0	0	0	0	0	0	0	0	0	0	0	0	0	0	0	0	0	0	0	0	0	0	0	0	0	0	0	0	0	0	0	0	0	0	0	0	0	0	0	0	0	0	0	0	0	0	0	0	0	0	0	0	0	0	0	-0.56	0	0	0	0	0	0	0	0	0	0	0	0	0	0	0	0	0	0	0	0	0	0	0	0	0	0	0	0	0	0	0	0	0	0	0	0	0	0	0	0	0	0	0	0	0	0	0	0	0	0	0	0	0	0	0	0	0	0	0	0	0	0	0	0	0	0	0	0	0	0	0	0	0	0	0	0	0	0	0	0	0	0	0	0	0	0	0	0	0	0	0	0	0	0	0	0	0	0	0	0	0	0	0	0	0	0	0	0	0	0	0	0	0	0	0	0	0	0	0	0	0	0	0	0	0	0	0	0	0	0	0	0	0	0	0	0	0	0	0	0	0	0	0	0	0	0	0	0	0	0	0	0	0	0	0	0	0	0	0	0	0	0	0	0	0	0	0	0	0	0	0	0	0	0	0	0	0	0	0	0	0	0	0	0	0	0	0	0	0	0	0	0	0	0	0	0	0	0	0	0	0	0	0	0	0	0	0	0	0	0	0	0	0	0	0	0	0	0	0	0	0	0	0	0	0	0	0	0	0	0	0	0	0	0	0	0	0	0	0	0	0	0	0	0	0	0	0	0	0	0	0	0	0	0	0	0	0	0	0	0	0	0	0	0	0	0	0	0	0	0	0	0	0	0	0	0	0	0	0	0	0	0	0	0	0	0	0	0	0	0	0	0	0	0	0	0	0	0	0	0	0	0	4.58	3.14	-0.210000000000001	3.12	0.58	5.15	5.15	1.85	0.33	4.19	2.45	0.58	0.57	-1.49	-0.0600000000000005	5.15	0.58	3.98	3.99	0.58	5.15	1.14	0.58	4.09	0.58	3.98	3.98	-1.96	-1.73	-3.87	5.15	-2.3	-0.33	1.7	5.13	5.14	-1.03	-2.13	2.08	0.83	3.82	-0.0300000000000011	0.0599999999999987	0.579999999999998	3.34	0.280000000000003	1.97	3.4	1.28	0.76	0.58	-0.86	0.58	0.290000000000001	0.569999999999999	-0.0899999999999999	0.19	-5.4	7.48	-1.6	1.16	1.57	0.57	1.32	-2.75	0.32	-4	2.05	1.26	0.73	1.96	-1.19	2.37	1	1.33	-6.28	2.37	0.81	-0.93	3.22	2.19	2.23	3.28	1.67	0.580000000000002	1.29	0.569999999999999	-4.16	0.57	3.35	-2.45	0.579999999999998	0.279999999999999	-0.12	7.36	1.28	0.579999999999998	-1.27	1.55	7.48	0.579999999999998	0.579999999999999	2.38	-1.39	-3.81	-0.750000000000004	-1.1	-0.0900000000000003	0.23	0.48	2.44	-0.68	1.29	-1.58	1.42	0.4	1.78	0.999999999999999	1.79	6.09	-0.15	0.859999999999999	-0.25	2.63	0.579999999999998	6.05	2.21	1.31	-3.14	0.579999999999998	-1.38	-3.67	4.65	-0.609999999999999	-3.36	-0.199999999999999	-2.27	0.00999999999999979	-4.23	1.28	1.71	1.47	-0.16	4.02	-0.909999999999999	-1.06	2.53	-1.19	1.09	1.58	4.63	2.12	-2.63	3.01	0.78	-0.0299999999999994	-3.97	4.67	2.29	-0.409999999999998	2.52	0.350000000000001	3.79	-0.279999999999998	0.15	4.03	3.63	-0.83	5.02	3.83	0.58	-1.22	-1.72	-1.27	2.01	-1.22	0.26	-1.92	-2.21	1.43	3.47	1.66	-2.04	5.15	-3.9	-0.52	2.84	0.58	5.15	-3.99	4.44	-3.19	0.58	-1.47	-0.0200000000000014	-0.840000000000002	0.211666666666668	2.495	-0.51	-0.2885	-0.227142857142859	0.578571428571429	0.576666666666666	1.88	2.095	0.334285714285715	1.30714285714286	-1.06375	1.43125	1.16857142857143	0.676666666666666	1.99571428571429	2.136	3.8	3.18142857142857	0.578571428571427	0.786666666666667	0.963750000000001	-0.111428571428572	0.113333333333333	0.114000000000001	0.998571428571428	2.04333333333333	0.738571428571429	-0.0712500000000009	-1.55375	3.82166666666667	-0.148888888888889	0.855882352941176	0.677692307692306	1.41555555555555	-0.1775	1.21928571428572	-0.23	1.15444444444445	2.1575	0.499999999999998	0.997777777777777	-0.69857142857143	3.03230769230769	0.00583333333333513	1.56	0.448333333333334	0.110833333333332	0.385	-0.0024999999999995	-0.19	-0.0150000000000006	0.72125	0.418750000000001	-0.611000000000001	-0.0566666666666666	1.08111111111111	1.15466666666667	-0.225000000000001	-0.731111111111112	1.10142857142857	0.226153846153846	1.19857142857143	0.84375	-1.08454545454546	1.104	-0.318	2.083	-2.6625	-1.09909090909091	0.537142857142861	0.726666666666667	2.04	0.411250000000001	-0.133999999999999	-1.98277777777778	0.126250000000002	1.48166666666667	-1.42375	0.485714285714286	0.638333333333332	-0.459	0.388749999999998	3.35125	-0.584666666666664	-2.35166666666667	1.19857142857143	-1.278	0.571666666666667	1.01272727272727	-0.422142857142857	0.410000000000004	-0.645	0.677499999999998	0.872499999999999	2.20294117647057	1.216	-0.662500000000001	0.987500000000001	0.983750000000001	0.897777777777776	1.60666666666667	0.274374999999999	2.10818181818182	-1.62	-0.216666666666665	0.744166666666668	0.689230769230769	-0.0430000000000001	0.624705882352941	1.33818181818182	-0.303	0.62125	0.010625000000001	0.0379999999999994	-0.494285714285715	1.05571428571429	1.305	1.594375	2.43692307692308	-0.360000000000001	1.114	0.571428571428572	1.67636363636364	1.15181818181818	3.17176470588235	-0.0600000000000023	1.08	0.0890909090909098	-0.983333333333338	-3.85941176470588	-1.23272727272727	2.17444444444444	1.63454545454545	1.15416666666667	-1.52272727272727	1.113	-0.238000000000001	-0.909000000000001	0.318181818181818	0.195714285714287	1.35714285714286	0.315555555555557	0.741111111111112	0.687272727272727	-0.0649999999999977	1.366	-0.363333333333334	1.04	0.00374999999999837	1.375	1.25375	-1.18181818181818	2.01888888888889	0.341111111111111	-0.349999999999998	0.49375	1.327	0.144	-0.327999999999999	2.438	1.15166666666667	2.22666666666667	1.49066666666667	0.778500000000001	1.07	1.41846153846154	1.3875	-0.125555555555556	-0.00818181818181785	1.37888888888889	0.0166666666666675	2.06	2.23	1.31090909090909	-1.237	-0.863333333333333	0.312222222222221	-1.24769230769231	0.91	2.3875	0.232666666666667	-0.893333333333334	0.735555555555557	-0.778823529411763	1.27	1.254	1.38	1.778	0.0478947368421032	1.226	0.833636363636364	1.35277777777778	0.489999999999998	0.406874999999999	0.347619047619046	4.57	0.44	4.59	2.72	-3.84	0	-3.41	-0.58	1.53	5.1	-0.199999999999999	0.57	-0.74	-0.199999999999999	1.08	1.61	2.19	2.66	-1.04	0	-1.25	0.250000000000002	5.15	-1.63	1.36	-1.08	2.71	-1.11	-1.79	-0.83	0.58	-2.26	1.7	1.34	1.46	1.78	-3.14	-3.99	0.44	1.49	0.57	0.0500000000000007	5.15	0.67	5.01	0.82	0.0700000000000003	-1.06	1.11	5.15	-0.22	0.77	5.15	-1.17	1.72	2.55	-2.54	-5.82	-5.75	7.46	4.39	0.82	4.96	0.499999999999999	4.1	-0.0599999999999996	-0.63	2.82	0.579999999999998	-1.46	5.82	-0.26	1.87	3	-1.22	1.27	1	1.57	0.52	1.51	-1.12	-4.34	-1.48	-1.62	1.68	1.29	-1.98	0.579999999999998	-0.58	-1.39	4.13	-6.33	2.05	7.48	-1.14	6.77999999999999	-6.33	-1.78	-0.520000000000003	1.68	-3.17	1.1	-0.209999999999997	0.299999999999997	-3.81	-4.77	1.07	0.55	1.53	1.98	1.39	2.03	2.23	-0.13	1.12	2.42	-0.0699999999999998	1.6	-1.08	-3.15	-0.800000000000001	2.06	-0.879999999999999	2.56	-5.52	-0.0499999999999972	-4.74	-4.24	-0.800000000000001	-6.33	-2.82	-3.8	2.7	-1.74	-0.41	-4.94	1.04	3.35	-0.400000000000002	1.59	3.51	0.54	0.479999999999997	3.29	-0.0800000000000001	5.33	-0.0299999999999994	0.15	0.57	0.0200000000000005	2.01	2.07	-3.62	1.21	1.8	5.37	-1.62	4.4	0.21	-1.18	1.29	3.18	-1.52	1.66	-0.0700000000000003	0.699999999999998	4.43	3.39	0.58	3.2	0.58	-3.97	-1.51	-0.74	-3.97	-1.79	-0.93	-1.69	-3.08	-1.39	3.47	4.24	-2.49	-0.37	-1.73	1.44	-3.99	-3.98	5.15	-3.99	0.869999999999999	-1.82	0.58	-0.459999999999999	-0.970000000000001	1.06	-0.316666666666668	1.89	1.055	-0.657	-0.894285714285715	-1.77	-0.946666666666665	0.381666666666668	1.99	-0.62	-2.38285714285714	-0.282499999999999	2.83625	0.800000000000001	0.724444444444444	0.869999999999999	2.407	3.62	0.494285714285713	-0.979999999999999	1.82166666666667	1.5725	2.96285714285714	0.210000000000001	2.134	0.0571428571428569	2.11833333333333	1.40285714285714	0.6525	-0.678750000000001	-0.635	-0.00111111111111128	0.521764705882351	0.563076923076922	0.113333333333333	0.482500000000002	1.09071428571429	0.631250000000001	-1.08333333333333	-0.110833333333334	0.265000000000001	0.342222222222219	0.450714285714287	1.22384615384615	0.634166666666667	1.32	1.3725	0.226666666666667	0.328999999999999	2.56	0.37	-0.16625	1.96125	-1.26	-0.389499999999999	-0.101111111111112	-0.326666666666667	1.05066666666666	-2.89416666666667	3.73333333333333	1.92571428571429	0.286153846153846	0.572857142857142	0.805	-1.92181818181818	-0.0860000000000003	0.201000000000001	2.494	-2.24416666666667	-0.83	-0.387857142857143	-0.0226666666666659	-0.65	-0.0837500000000002	1.831	0.689444444444444	1.4225	1.34388888888889	-1.58875	0.525714285714283	-1.86	-1.558	-0.681249999999999	2.69375	0.0973333333333315	-2.35166666666667	-1.30571428571429	1.734	0.0216666666666674	0.452999999999999	0.548571428571428	-0.379000000000001	-0.746	-0.18	-1.38375	1.39	0.972666666666669	-1.715	0.998750000000001	2.48375	-0.784444444444444	0.254999999999999	-1.345625	1.76090909090909	-0.158333333333333	-0.144166666666671	1.15	1.21846153846154	-0.178	0.948235294117647	0.187272727272727	1.603	0.95875	-0.185625000000002	0.65	-0.411428571428573	1.63428571428571	1.15875	1.0875	-0.67	-0.236000000000001	1.022	0.170000000000002	1.01454545454545	-1.78818181818182	3.27882352941176	1.41066666666667	-0.288	0.173636363636366	-2.19222222222222	-1.56411764705882	-3.03818181818182	1.17	-0.494545454545456	0.445833333333329	0.643636363636364	0.686999999999998	0.898	-0.930999999999999	-0.123636363636363	2.73857142857143	0.668571428571429	0.396666666666667	0.575555555555557	1.12272727272727	1.50142857142857	1.652	0.997777777777777	1.12428571428571	2.4475	1.07125	0.960000000000001	-1.25181818181818	-0.35	1.25111111111111	0.868461538461538	-0.3325	0.782999999999999	-0.247	-0.286999999999999	1.914	2.11	-1.155	1.828	0.9015	0.946	1.91230769230769	0.0587500000000016	1.04222222222222	-0.149090909090908	1.39722222222222	0.108888888888888	0.00636363636363591	0.0209090909090914	-1.31909090909091	-1.581	-0.86	0.331111111111111	-0.973846153846154	1.49285714285714	2.3875	-0.439333333333333	-0.925	-0.357777777777779	-0.237058823529409	2.31	0.174999999999999	-1.05125	1.786	-0.119473684210526	0.886999999999999	0.210909090909091	1.36833333333333	-0.374545454545453	-0.00187500000000007	0.458571428571428	4.57	0.44	4.25	2.72	-1.49	0	1.16	1.85	1.25	5.1	-0.199999999999999	0.58	-0.74	-0.199999999999999	1.08	5.15	2.19	2.66	-0.28	0	-1.25	0.250000000000002	1.31	4.09	1.36	3.98	3.98	-1.96	-1.79	-3.54	2.14	-2.26	1.7	1.7	5.13	5.14	-2.29	-3.99	0.44	1.49	1.33	0.0500000000000007	0.709999999999999	0.67	3.34	0.82	0.0700000000000003	2.32	1.11	5.15	0.500000000000001	-0.86	1.03	-1.17	1.72	2.55	-2.54	-5.82	-4.82	7.46	4.39	0.82	0.57	1.32	3.6	-0.0599999999999996	-0.63	2.82	1.26	-1.46	5.82	-0.26	1.87	1.95	-1.22	-6.28	2.37	1.57	0.52	3.22	-1.12	1.11	-1.48	-1.62	1.68	1.29	-1.98	-4.16	-0.58	-1.39	4.13	-6.33	2.05	-0.12	-1.14	6.77999999999999	-1.51000000000001	-1.78	1.55	5.04	-3.17	1.1	2.38	-1.39	-3.81	-0.750000000000004	-1.08	-0.0900000000000003	1.53	1.53	1.39	-0.68	2.23	-0.13	1.42	0.4	0.66	1.6	-1.08	-3.1	-0.15	2.06	-0.25	2.56	-5.52	6.05	2.21	-4.24	-3.14	-6.33	-1.38	-3.8	2.7	-1.74	-3.36	-4.87	1.04	0.00999999999999979	-4.23	1.59	3.51	0.54	-0.16	4.02	-0.909999999999999	-1.06	0.760000000000001	-1.19	1.09	0.0200000000000005	2.91	2.12	-3.3	1.83	0.78	5.37	-3.97	4.4	1.62	-1.18	2.52	3.18	3.79	0.720000000000002	-0.0700000000000003	4.03	3.63	3.39	5.02	3.83	0.58	-3.97	-1.72	-1.27	-3.97	-1.79	-0.0200000000000002	-1.69	-3.08	-0.99	3.47	4.24	-2.04	1.23	-1.73	1.44	-3.99	-3.98	5.15	-3.99	4.44	-2.63	0.58	-0.459999999999999	-0.970000000000001	1.06	-0.0525000000000002	2.1925	0.272500000000001	-0.47275	-0.560714285714287	-0.595714285714287	-0.185	1.13083333333333	2.0425	-0.142857142857142	-0.537857142857143	-0.673125000000001	2.13375	0.984285714285715	0.700555555555555	1.43285714285714	2.2715	3.71	1.83785714285714	-0.200714285714286	1.30416666666667	1.268125	1.42571428571429	0.161666666666669	1.124	0.527857142857144	2.08083333333333	1.07071428571429	0.290625	-1.11625	1.59333333333333	-0.0750000000000011	0.688823529411764	0.620384615384616	0.764444444444445	0.1525	1.155	0.200625	0.0355555555555558	1.02333333333333	0.3825	0.670000000000002	-0.123928571428571	2.12807692307693	0.32	1.44	0.910416666666666	0.168749999999999	0.356999999999999	1.27875	0.0899999999999999	-0.0906249999999993	1.34125	-0.420625	-0.500249999999999	-0.0788888888888888	0.377222222222222	1.10266666666666	-1.55958333333334	1.50111111111111	1.51357142857143	0.256153846153845	0.885714285714286	0.824374999999999	-1.50318181818182	0.509	-0.0585000000000004	2.2885	-2.45333333333333	-0.964545454545455	0.0746428571428552	0.352	0.694999999999999	0.16375	0.848500000000001	-0.646666666666665	0.774374999999999	1.41277777777778	-1.50625	0.505714285714285	-0.610833333333336	-1.0085	-0.14625	3.0225	-0.24366666666667	-2.35166666666667	-0.0535714285714288	0.227999999999998	0.296666666666667	0.746190476190478	0.0632142857142846	0.0154999999999959	-0.695500000000001	0.248749999999998	-0.255625	1.79647058823529	1.09433333333333	-1.18875	0.993124999999999	1.73375	0.0566666666666666	0.930833333333332	-0.535625000000003	1.93454545454545	-0.889166666666668	-0.18041666666667	0.947083333333333	0.953846153846154	-0.1105	0.786470588235294	0.762727272727273	0.649999999999999	0.790000000000001	-0.0875000000000021	0.344	-0.452857142857143	1.345	1.231875	1.3409375	0.883461538461539	-0.298	1.068	0.370714285714286	1.34545454545455	-0.318181818181817	3.22529411764706	0.675333333333334	0.396000000000001	0.131363636363638	-1.58777777777778	-2.71176470588235	-2.13545454545455	1.67222222222222	0.57	0.799999999999997	-0.439545454545453	0.899999999999999	0.33	-0.920000000000002	0.0972727272727276	1.46714285714286	1.01285714285714	0.356111111111112	0.658333333333333	0.904999999999999	0.718214285714286	1.509	0.317222222222222	1.08214285714286	1.225625	1.223125	1.106875	-1.21681818181818	0.834444444444443	0.796111111111113	0.259230769230768	0.0806249999999995	1.055	-0.051499999999999	-0.307500000000001	2.176	1.63083333333333	0.535833333333333	1.65933333333333	0.84	1.008	1.66538461538462	0.723125	0.458333333333334	-0.0786363636363632	1.38805555555556	0.0627777777777769	1.03318181818182	1.12545454545455	-0.0040909090909107	-1.409	-0.861666666666667	0.321666666666667	-1.11076923076923	1.20142857142857	2.3875	-0.103333333333333	-0.909166666666666	0.188888888888888	-0.507941176470588	1.79	0.714500000000001	0.164375	1.782	-0.0357894736842113	1.0565	0.522272727272727	1.36055555555556	0.0577272727272735	0.202500000000001	0.403095238095238
chrXV_762399_T_C_-	YOR226C_chrXV_762399_T_C_72_2	FALSE	0.0208691164306637	UpStream	TRUE	TRUE	FALSE	FALSE	TRUE	TRUE	FALSE	FALSE	-1.87543873135553	1	73	1	0	0	-1	0	1	0	0	0.434210526315789	1.01538461538462	7.2286757702171	0.033036099	0.0245635	4	729	79	18	315	NA	0.015748	0.461	0.539	-7.58	0	0	0	0	0	0	0	0	0	0	0	0	0	0	0	0	0	0	0	0	0	0	0	0	0	0	0	0	0	0	0	0	0	0	0	0	0	0	0	0	0	0	0	0	0	0	0	0	0	0	0	0	0	0	0	0	0	0	0	0	0	0	0	0	0	0	0	0	0	0	0	0	0	7.06	0	0	0	0	0	0	0	0	0	0	0	0	0	0	0	0	0	0	0	0	0	0	0	0	0	0	0	0	0	0	0	0	0	0	0	0	0	0	10.86	0	-5.83	0	0	0	0	0	0	0	0	0	0	0	0	0	0	0	0	0	0	0	0	0	0	0	0	0	0	0	0	0	0	0	0	0	0	0	0	0	0	0	0	0	0	0	0	0	0	0	0	0	0	0	0	0	0	0	0	0	0	0	0	0	0	0	0	0	0	0	0	0	0	0	0	0	0	0	0	0	0	0	0	-7.58	0	0	0	0	0	0	0	0	0	0	0	0	0	0	0	0	0	0	0	0	0	0	0	0	0	0	0	0	0	0	0	0	0	0	0	0	0	0	0	0	0	0	0	0	0	0	0	0	0	0	0	0	0	0	0	0	0	0	0	0	0	0	0	0	0	0	0	0	0	0	0	0	0	7.06	0	0	0	0	0	0	0	0	0	0	0	0	0	0	0	0	0	0	0	0	0	0	0	0	0	0	0	0	0	0	0	0	0	0	0	0	0	0	10.86	0	-5.83	0	0	0	0	0	0	0	0	0	0	0	0	0	0	0	0	0	0	0	0	0	0	0	0	0	0	0	0	0	0	0	0	0	0	0	0	0	0	0	0	0	0	0	0	0	0	0	0	0	0	0	0	0	0	0	0	0	0	0	0	0	0	0	0	0	0	0	0	0	0	0	0	0	0	0	0	0	0	0	0	-1	0	0	0	0	0	0	0	0	0	0	0	0	0	0	0	0	0	0	0	0	0	0	0	0	0	0	0	0	0	0	0	0	0	0	0	0	0	0	0	0	0	0	0	0	0	0	0	0	0	0	0	0	0	0	0	0	0	0	0	0	0	0	0	0	0	0	0	0	0	0	0	0	0	1	0	0	0	0	0	0	0	0	0	0	0	0	0	0	0	0	0	0	0	0	0	0	0	0	0	0	0	0	0	0	0	0	0	0	0	0	0	0	1	0	-1	0	0	0	0	0	0	0	0	0	0	0	0	0	0	0	0	0	0	0	0	0	0	0	0	0	0	0	0	0	0	0	0	0	0	0	0	0	0	0	0	0	0	0	0	0	0	0	0	0	0	0	0	0	0	0	0	0	0	0	0	0	0	0	0	0	0	0	0	0	0	0	0	0	0	0	0	0	0	0	0	-7.58	0	0	0	0	0	0	0	0	0	0	0	0	0	0	0	0	0	0	0	0	0	0	0	0	0	0	0	0	0	0	0	0	0	0	0	0	0	0	0	0	0	0	0	0	0	0	0	0	0	0	0	0	0	0	0	0	0	0	0	0	0	0	0	0	0	0	0	0	0	0	0	0	0	6.85	0	0	0	0	0	0	0	0	0	0	0	0	0	0	0	0	0	0	0	0	0	0	0	0	0	0	0	0	0	0	0	0	0	0	0	0	0	0	0	0	-7.54	0	0	0	0	0	0	0	0	0	0	0	0	0	0	0	0	0	0	0	0	0	0	0	0	0	0	0	0	0	0	0	0	0	0	0	0	0	0	0	0	0	0	0	0	0	0	0	0	0	0	0	0	0	0	0	0	0	0	0	0	0	0	0	0	0	0	0	0	0	0	0	0	0	0	0	0	0	0	0	0	-7.58	0	0	0	0	0	0	0	0	0	0	0	0	0	0	0	0	0	0	0	0	0	0	0	0	0	0	0	0	0	0	0	0	0	0	0	0	0	0	0	0	0	0	0	0	0	0	0	0	0	0	0	0	0	0	0	0	0	0	0	0	0	0	0	0	0	0	0	0	0	0	0	0	0	6.85	0	0	0	0	0	0	0	0	0	0	0	0	0	0	0	0	0	0	0	0	0	0	0	0	0	0	0	0	0	0	0	0	0	0	0	0	0	0	0	0	-7.54	0	0	0	0	0	0	0	0	0	0	0	0	0	0	0	0	0	0	0	0	0	0	0	0	0	0	0	0	0	0	0	0	0	0	0	0	0	0	0	0	0	0	0	0	0	0	0	0	0	0	0	0	0	0	0	0	0	0	0	0	0	0	0	0	0	0	0	0	0	0	0	0	0	0	0	0	0	0	0	0	-1	0	0	0	0	0	0	0	0	0	0	0	0	0	0	0	0	0	0	0	0	0	0	0	0	0	0	0	0	0	0	0	0	0	0	0	0	0	0	0	0	0	0	0	0	0	0	0	0	0	0	0	0	0	0	0	0	0	0	0	0	0	0	0	0	0	0	0	0	0	0	0	0	0	1	0	0	0	0	0	0	0	0	0	0	0	0	0	0	0	0	0	0	0	0	0	0	0	0	0	0	0	0	0	0	0	0	0	0	0	0	0	0	0	0	-1	0	0	0	0	0	0	0	0	0	0	0	0	0	0	0	0	0	0	0	0	0	0	0	0	0	0	0	0	0	0	0	0	0	0	0	0	0	0	0	0	0	0	0	0	0	0	0	0	0	0	0	0	0	0	0	0	0	0	0	0	0	0	0	0	0	0	0	0	0	0	0	0	0	0	0	0	0	0	0	0	-7.58	0	0	0	0	0	0	0	0	0	0	0	0	0	0	0	0	0	0	0	0	0	0	0	0	0	0	0	0	0	0	0	0	0	0	0	0	0	0	0	0	0	0	0	0	0	0	0	0	0	0	0	0	0	0	0	0	0	0	0	0	0	0	0	0	0	0	0	0	0	0	0	0	0	7.06	0	0	0	0	0	0	0	0	0	0	0	0	0	0	0	0	0	0	0	0	0	0	0	0	0	0	0	0	0	0	0	0	0	0	0	0	0	0	10.86	0	-7.54	0	0	0	0	0	0	0	0	0	0	0	0	0	0	0	0	0	0	0	0	0	0	0	0	0	0	0	0	0	0	0	0	0	0	0	0	0	0	0	0	0	0	0	0	0	0	0	0	0	0	0	0	0	0	0	0	0	0	0	0	0	0	0	0	0	0	0	0	0	0	0	0	0	0	0	0	0	0	0	0	-7.58	0	0	0	0	0	0	0	0	0	0	0	0	0	0	0	0	0	0	0	0	0	0	0	0	0	0	0	0	0	0	0	0	0	0	0	0	0	0	0	0	0	0	0	0	0	0	0	0	0	0	0	0	0	0	0	0	0	0	0	0	0	0	0	0	0	0	0	0	0	0	0	0	0	6.955	0	0	0	0	0	0	0	0	0	0	0	0	0	0	0	0	0	0	0	0	0	0	0	0	0	0	0	0	0	0	0	0	0	0	0	0	0	0	10.86	0	-6.685	0	0	0	0	0	0	0	0	0	0	0	0	0	0	0	0	0	0	0	0	0	0	0	0	0	0	0	0	0	0	0	0	0	0	0	0	0	0	0	0	0	0	0	0	0	0	0	0	0	0	0	0	0	0	0	0	0	0	0	0	0	0	0	0	0	0	0	0	0	0	0	0	0	0	0	0	0	0	0	0	-2	0	0	0	0	0	0	0	0	0	0	0	0	0	0	0	0	0	0	0	0	0	0	0	0	0	0	0	0	0	0	0	0	0	0	0	0	0	0	0	0	0	0	0	0	0	0	0	0	0	0	0	0	0	0	0	0	0	0	0	0	0	0	0	0	0	0	0	0	0	0	0	0	0	2	0	0	0	0	0	0	0	0	0	0	0	0	0	0	0	0	0	0	0	0	0	0	0	0	0	0	0	0	0	0	0	0	0	0	0	0	0	0	1	0	-2	0	0	0	0	0	0	0	0	0	0	0	0	0	0	0	0	0	0	0	0	0	0	0	0	0	0	0	0	0	0	0	0	0	0	0	0	0	0	0	0	0	0	0	0	0	0	0	0	0	0	0	0	0	0	0	0	0	0	0	0	0	0	0	0	0	0	0	0	0	0	0	0	0	0	0	0	0	0	0	0	10.3	5.15	0.58	-1.4	5.15	0.58	-4	-0.609999999999999	5.09	0.53	-4	1.21	5.15	5.15	1.88	4.27	0.58	3.29	1.16	0.58	-3.42	1.64	5.15	-0.159999999999999	1.36	-0.730000000000002	5.15	0.5	4.48	-0.87	-0.41	-0.26	0.939999999999998	3.38	0.0699999999999985	1.48	1.89	0.320000000000001	-1.1	1.02	0.8	0.14	-0.869999999999999	0.579999999999999	2.52	-0.0899999999999999	2.22	2.98	-0.300000000000001	1.33	1.91	2.05	-1.14	-3.98	0.58	2.39	0.26	1.7	0.579999999999998	0.349999999999996	0.58	3.71	4.37	0.84	-3.45	-0.81	1.39	2.96	-5.1	4.47	0.579999999999998	-1.41	1.44	0.58	0.11	-3.16	0.98	1.01	-4.64	-1.86	-5.59	1.35	0.62	-6.33	-5.36	-4.45	0.469999999999999	3.12999999999999	1.15	1.13	-1.08	7.48	0.559999999999999	-1.6	0.190000000000001	0.579999999999998	3.86	-1.55	5.14	2.38	-0.319999999999999	1.1	1.32	1.86	0.57	0.580000000000002	1.42	1.29	0.69	0.91	0.53	1.7	3.54	-6.45	0.84	6.27	1.88	3.3	0.65	-0.680000000000001	-1.46	0.82	1.04	0.77	-0.510000000000005	7.48	2.94	0.429999999999999	5.16	0.57	-0.27	-4.21	7.48	5.61	-1.49	-0.390000000000001	-3.48	1.24	-3.93	0.66	1.82	4.92	1.03	0.569999999999999	-0.259999999999999	0.580000000000002	3.38	2.07	1.09	3.41	1.16	3.51	-3.1	-1.77	1.98	-0.380000000000001	-0.21	2.48	0.689999999999999	-1.82	1.94	3.29	-0.0700000000000003	1.69	1.03	0.37	2.25	0.58	3.63	-1.22	0.58	5.15	-1.25	-1.58	-2.35	-2.48	-1.8	3.89	-2.31	5.15	-0.0300000000000011	0.41	0.129999999999999	-0.44	1.27	1.44	5.15	-2.14	5.15	-2.4	0.87	1.95	0.58	3.3	3.91	3.41	2.875	1.89	1.055	-0.304	-0.894285714285715	-1.77	-0.946666666666667	0.381666666666668	1.904	-0.62	-2.38285714285714	-0.282499999999999	2.83625	0.799999999999999	0.724444444444444	0.870000000000001	2.948	3.62	0.494285714285715	-0.98	1.82166666666667	1.5725	2.96285714285714	0.210000000000001	2.678	0.0571428571428569	2.11833333333333	1.40285714285714	0.652500000000002	-0.678750000000001	-0.635	-0.00111111111111306	0.521764705882351	0.563076923076924	0.113333333333333	0.482500000000002	1.09071428571428	0.631250000000001	-1.08333333333333	-0.110833333333334	0.265000000000001	0.342222222222222	0.450714285714287	1.22384615384616	0.634166666666665	1.32	1.3725	0.226666666666667	0.328999999999999	2.56	0.369999999999999	-0.166250000000002	1.96125	-1.26	-1.18	-0.101111111111111	-0.326666666666666	1.05066666666666	-2.89416666666667	3.73333333333333	1.92571428571429	0.286153846153846	0.572857142857144	0.805	-1.92181818181818	-0.0860000000000003	0.201000000000001	2.494	-2.24416666666666	-0.830000000000002	-0.387857142857143	-0.0226666666666659	-0.65	-0.0837500000000002	-0.0566666666666666	0.689444444444444	1.4225	1.34388888888889	-1.58875	0.525714285714287	-1.86	-1.558	-0.68125	2.69375	0.0973333333333315	-2.35166666666666	-1.30571428571429	1.734	0.0216666666666665	0.360909090909091	0.548571428571428	-0.379000000000001	-0.746	-0.180000000000003	-1.38375	1.38999999999999	0.972666666666662	-1.715	0.998749999999999	2.48375	-0.784444444444444	0.254999999999999	-1.345625	1.76090909090909	-0.158333333333333	-0.144166666666667	1.15	1.21846153846154	-0.178	0.948235294117647	0.187272727272727	1.603	0.958749999999998	-1.81591666666667	0.65	1.69452380952381	1.63428571428571	1.15875	1.0875	-0.669999999999998	-0.236000000000001	1.022	0.17	1.01454545454545	-1.78818181818182	3.27882352941177	1.41066666666667	-0.288	0.173636363636362	-2.19222222222222	-1.56411764705882	-3.03818181818182	1.17	-0.494545454545452	0.445833333333329	0.643636363636361	0.686999999999998	0.898	-0.931000000000001	-0.123636363636363	2.73857142857143	0.668571428571429	0.396666666666665	0.575555555555555	1.12272727272727	1.50142857142857	1.652	0.997777777777777	1.12428571428571	2.4475	1.07125	0.960000000000001	-1.25181818181818	-0.35	1.25111111111111	0.868461538461538	-0.3325	0.783000000000001	-0.247	-0.287000000000001	2.23	2.11	-1.155	1.828	0.901499999999999	0.946	1.91230769230769	0.0587499999999999	1.04222222222222	-0.149090909090908	1.39722222222222	0.108888888888888	0.00636363636363768	0.0209090909090914	-1.31909090909091	-1.581	-0.86	0.331111111111111	-0.973846153846154	1.49285714285714	2.3875	-0.439333333333332	-0.925000000000001	-0.357777777777779	-0.237058823529409	2.31	0.175000000000001	-1.05125	1.786	-0.119473684210529	0.887	0.210909090909091	1.36833333333333	-0.374545454545453	-0.00187500000000185	0.458571428571428	10.3	5.15	2.77	1.03	0.580000000000002	-4	0.58	1.28	5.15	0.580000000000001	1.31	-2.21	2.79	2.8	3.67	3.1	0.58	3.98	0.35	0.58	-4	-2.89	-3.42	0.58	0.58	-0.77	5.15	5.15	1.63	-0.700000000000001	5.15	1.45	0.58	2.86	3.01	-4	0.350000000000001	-1.2	-0.86	5.11	0.58	1.04	-3.19	2.68	-2.58	0.58	-0.44	-1.96	0.58	-0.4	-0.76	-0.35	1.35	0.569999999999999	0.57	-1.61	1.13	5.88	-5.15999999999999	0.91	4.28	4.45	0.57	5.35	-5.84	0.26	1.32	3.38	-0.959999999999999	0.120000000000001	0.579999999999998	-0.58	2.64	-0.73	-2.74	0.239999999999999	-1.38	3.38	-3.24	-0.12	4.32	-4.74	2.6	4.04	0.580000000000002	-4.45	4.96	-3.88	0.57	1.47	2.33	-3.49	-0.94	0.290000000000001	0.610000000000001	0.579999999999998	-0.710000000000001	0.58	1.4	0.580000000000003	1.31	1.67	0.579999999999998	3.85	-3.81	4.34	3.36	1.71	-1.68	1.09	1.15	-1.32	4.69	4.59	0.23	7.38	-1.4	1.57	2.34	-0.98	-2.68	0.23	-0.47	0.84	1.83	7.48	0.33	-0.73	4.47	6.22	-1.34	-6.24	-0.59	1.96	0.740000000000002	-3.65	7.48	0.43	-4.92	1.6	0.69	4.04	1.21	-1.68	2.42	2.17	1.5	-0.950000000000001	0.98	0.58	0.57	4.28	-3.57	3.35	0.860000000000003	-0.86	0.13	3.12	2.3	-2.03	1.37	0.75	3.69	-0.85	1.04	-1.41	1.68	-0.829999999999999	5.02	-1.22	0.58	5	2.14	1.43	3.77	-2.82	-1.87	-0.100000000000001	-2.31	2.75	-0.0299999999999994	-0.63	0.31	1.26	3.32	1.12	-0.81	-0.52	5.15	2.79	0.0100000000000007	2.93	0.58	2.59	0.0699999999999985	0.580000000000001	3.46366666666667	2.495	-0.51	0.263999999999999	-0.227142857142857	0.578571428571427	0.576666666666666	1.88	2.602	0.334285714285715	1.30714285714286	-1.06375	1.43125	1.16857142857143	0.676666666666666	1.99571428571429	2.32	3.8	3.18142857142857	0.578571428571429	0.786666666666665	0.963749999999999	-0.11142857142857	0.113333333333333	0.579999999999998	0.998571428571429	2.04333333333333	0.738571428571428	-0.0712499999999991	-1.55375	3.82166666666667	-0.148888888888889	0.855882352941176	0.677692307692306	1.41555555555555	-0.177500000000002	1.21928571428571	-0.23	1.15444444444444	2.1575	0.5	0.997777777777777	-0.698571428571427	3.03230769230769	0.00583333333333158	1.56	0.448333333333334	0.110833333333332	0.385	-0.0024999999999995	-0.19	-0.0150000000000006	0.72125	0.418749999999999	-0.305999999999999	-0.0566666666666684	1.08111111111111	1.15466666666667	-0.224999999999998	-0.731111111111112	1.10142857142857	0.226153846153846	1.19857142857143	0.843749999999999	-1.08454545454545	1.104	-0.318	2.083	-2.6625	-1.09909090909091	0.537142857142861	0.726666666666667	2.04	0.411250000000001	-2.082	-1.98277777777778	0.126249999999999	1.48166666666667	-1.42375	0.485714285714286	0.638333333333334	-0.459000000000003	0.38875	3.35125	-0.584666666666664	-2.35166666666667	1.19857142857143	-1.278	0.571666666666667	1.01272727272727	-0.422142857142857	0.409999999999997	-0.645	0.677499999999998	0.8725	2.20294117647059	1.216	-0.662500000000001	0.987500000000001	0.983750000000001	0.89777777777778	1.60666666666667	0.274374999999999	2.10818181818182	-1.62	-0.216666666666669	0.744166666666667	0.689230769230769	-0.0430000000000001	0.624705882352941	1.33818181818182	-0.303	0.621250000000002	0.0106249999999992	0.0380000000000003	1.82642857142857	1.05571428571429	1.305	1.594375	2.43692307692308	-0.359999999999999	1.114	0.571428571428571	1.67636363636364	1.15181818181818	3.17176470588235	-0.0600000000000023	1.08	0.0890909090909098	-0.983333333333334	-3.85941176470588	-1.23272727272727	2.17444444444444	1.63454545454545	1.15416666666667	-1.52272727272727	1.113	-0.238	-0.908999999999999	0.318181818181818	0.195714285714287	1.35714285714286	0.315555555555557	0.741111111111111	0.687272727272729	-0.0650000000000013	1.366	-0.363333333333334	1.04	0.00375000000000014	1.375	1.25375	-1.18181818181818	2.01888888888889	0.341111111111111	-0.35	0.49375	1.327	0.144	-0.327999999999999	2.502	1.15166666666667	2.22666666666667	1.49066666666667	0.778499999999999	1.07	1.41846153846154	1.3875	-0.125555555555556	-0.00818181818181785	1.37888888888889	0.0166666666666675	2.06	2.23	1.31090909090909	-1.237	-0.863333333333333	0.312222222222223	-1.24769230769231	0.91	2.3875	0.232666666666667	-0.893333333333334	0.735555555555553	-0.778823529411763	1.27	1.254	1.38	1.778	0.0478947368421068	1.226	0.833636363636364	1.35277777777778	0.490000000000002	0.406875000000003	0.347619047619048	10.3	5.15	2.59	-1.4	5.15	0.45	0.57	1.28	5.15	0.53	1.31	1.21	5.15	5.15	3.67	3.1	0.58	3.29	0.35	0.58	-4	-0.340000000000001	4.75	-0.159999999999999	1.36	-0.77	5.15	3.44	4.48	-0.87	5.15	1.45	0.939999999999998	2.86	3.01	-3.31	1.66	-0.26	-1.1	5.11	0.58	0.14	-0.869999999999999	0.579999999999999	0.709999999999998	-0.0899999999999999	-0.44	-0.93	0.58	1.33	1.91	-0.35	1.35	-3.98	0.58	2.39	0.87	5.88	0.180000000000001	0.91	0.58	4.45	4.37	2.11	-3.45	-0.81	1.39	2.96	-0.959999999999999	4.47	0.579999999999998	-0.58	1.44	-0.73	-2.74	0.239999999999999	0.98	3.38	-3.24	-0.12	-0.45	-2.03	0.62	-6.33	-0.549999999999994	-4.45	4.96	2.45	1.15	1.13	-0.55	7.48	0.559999999999999	0.290000000000001	0.190000000000001	0.579999999999998	3.86	-0.0599999999999996	5.14	0.580000000000003	-0.319999999999999	1.1	1.32	2.79	-3.24	0.580000000000002	3.36	1.29	-1.68	1.03	0.89	1.7	3.54	2.29	0.32	7.38	-0.52	2.25	0.65	-0.680000000000001	-2.68	0.23	-0.47	0.84	-0.510000000000005	7.48	0.950000000000001	0.429999999999999	4.79	6.22	-1.34	-6.24	5.98	5.61	0.740000000000002	-2.77	7.48	0.43	-4.92	0.66	0.69	4.92	1.03	-1.68	2.42	2.17	1.82	-0.950000000000001	0.98	3.41	0.57	3.54	-3.1	-1.15	1.98	-0.699999999999999	0.13	3.03	1.43	-2.03	1.37	3.29	3.69	-0.85	1.04	-0.0700000000000021	1.72	0.58	5.02	-1.22	0.58	5	-0.470000000000001	-1.4	-2.35	-2.48	-1.8	-0.100000000000001	-2.31	5.15	-0.0300000000000011	0.41	0.31	-0.44	3.32	1.44	3.88	-2.14	5.15	-2.4	0.660000000000001	1.95	0.58	3.3	3.91	0.580000000000001	3.16933333333333	2.1925	0.272499999999999	-0.0200000000000014	-0.560714285714287	-0.595714285714287	-0.185	1.13083333333333	2.253	-0.142857142857144	-0.537857142857142	-0.673124999999999	2.13375	0.984285714285715	0.700555555555555	1.43285714285714	2.634	3.71	1.83785714285714	-0.200714285714286	1.30416666666667	1.268125	1.42571428571429	0.161666666666666	1.629	0.527857142857142	2.08083333333333	1.07071428571428	0.290625	-1.11625	1.59333333333333	-0.0749999999999993	0.688823529411764	0.620384615384616	0.764444444444443	0.152500000000003	1.155	0.200625	0.0355555555555558	1.02333333333333	0.3825	0.669999999999998	-0.123928571428571	2.12807692307692	0.319999999999999	1.44	0.910416666666666	0.168750000000001	0.356999999999999	1.27875	0.0899999999999999	-0.0906249999999993	1.34125	-0.420624999999999	-0.743	-0.0788888888888888	0.377222222222223	1.10266666666667	-1.55958333333333	1.50111111111111	1.51357142857143	0.256153846153845	0.885714285714286	0.824375	-1.50318181818182	0.509000000000001	-0.0585000000000004	2.2885	-2.45333333333333	-0.964545454545455	0.0746428571428552	0.352	0.695	0.16375	-1.06933333333333	-0.646666666666668	0.774374999999999	1.41277777777778	-1.50625	0.505714285714285	-0.610833333333334	-1.0085	-0.14625	3.0225	-0.243666666666662	-2.35166666666667	-0.053571428571427	0.227999999999998	0.296666666666667	0.686818181818182	0.0632142857142863	0.0154999999999994	-0.695500000000001	0.248750000000001	-0.255625	1.79647058823529	1.09433333333333	-1.18875	0.993124999999999	1.73375	0.0566666666666666	0.930833333333332	-0.535625	1.93454545454545	-0.889166666666666	-0.180416666666666	0.947083333333333	0.953846153846153	-0.1105	0.786470588235294	0.762727272727273	0.65	0.790000000000001	-0.889072580645161	0.344	1.76047619047619	1.345	1.231875	1.3409375	0.883461538461539	-0.298	1.068	0.370714285714286	1.34545454545455	-0.31818181818182	3.22529411764706	0.675333333333334	0.396000000000001	0.131363636363634	-1.58777777777778	-2.71176470588235	-2.13545454545454	1.67222222222222	0.57	0.800000000000001	-0.439545454545456	0.899999999999999	0.33	-0.919999999999998	0.0972727272727276	1.46714285714286	1.01285714285714	0.35611111111111	0.658333333333333	0.904999999999999	0.718214285714286	1.509	0.317222222222222	1.08214285714286	1.225625	1.223125	1.106875	-1.21681818181818	0.834444444444445	0.796111111111109	0.25923076923077	0.0806249999999995	1.055	-0.0515000000000008	-0.307500000000001	2.366	1.63083333333333	0.535833333333334	1.65933333333333	0.84	1.008	1.66538461538462	0.723125	0.458333333333334	-0.0786363636363632	1.38805555555555	0.0627777777777769	1.03318181818182	1.12545454545455	-0.00409090909090892	-1.409	-0.861666666666667	0.321666666666667	-1.11076923076923	1.20142857142857	2.3875	-0.103333333333333	-0.909166666666668	0.188888888888888	-0.507941176470586	1.79	0.714499999999999	0.164375000000001	1.782	-0.0357894736842113	1.0565	0.522272727272728	1.36055555555556	0.0577272727272735	0.202499999999997	0.403095238095238
chrXV_762569_GT_G_-	YOR226C_chrXV_762569_GT_G_72_2	FALSE	0.0374132542772862	UpStream	FALSE	TRUE	FALSE	FALSE	TRUE	TRUE	FALSE	TRUE	-0.434425689207301	1	74	1	-1	0	-1	0	0	0	0	0.456953642384106	1.00662251655629	7.2286757702171	0.033036099	0.0245635	4	729	79	18	485	NA	0.385827	0.35	0.35	0	0	0	0	0	0	0	0	0	0	0	0	0	0	0	0	0	0	0	0	0	0	0	0	0	0	0	0	0	0	0	0	0	0	0	0	0	0	0	0	0	0	0	0	0	0	0	0	0	0	0	0	0	0	0	0	0	0	0	0	0	0	0	0	0	0	0	0	0	0	0	0	0	0	0	0	0	0	0	0	0	0	0	0	0	0	0	0	0	0	0	0	0	0	0	0	0	0	0	0	0	0	0	0	0	0	0	0	0	0	0	0	0	0	0	0	0	0	0	0	0	0	0	0	0	0	0	0	0	0	0	0	0	0	0	0	0	0	0	0	0	0	0	0	0	0	0	0	0	0	0	0	0	0	0	0	0	0	0	0	0	0	0	0	0	0	0	0	0	0	0	0	0	0	0	0	0	0	0	0	0	0	0	0	0	0	0	0	0	0	0	0	0	0	0	0	0	0	0	0	0	0	0	0	0	0	0	0	0	0	0	0	0	0	0	0	0	0	0	0	0	0	0	0	0	0	0	0	0	0	0	0	0	0	0	0	0	0	0	0	0	0	0	0	0	0	0	0	0	0	0	0	0	0	0	0	0	0	0	0	0	0	0	0	0	0	0	0	0	0	0	0	0	0	0	0	0	0	0	0	0	0	0	0	0	0	0	0	0	0	0	0	0	0	0	0	0	0	0	0	0	0	0	0	0	0	0	0	0	0	0	0	0	0	0	0	0	0	0	0	0	0	0	0	0	0	0	0	0	0	0	0	0	0	0	0	0	0	0	0	0	0	0	0	0	0	0	0	0	0	0	0	0	0	0	0	0	0	0	0	0	0	0	0	0	0	0	0	0	0	0	0	0	0	0	0	0	0	0	0	0	0	0	0	0	0	0	0	0	0	0	0	0	0	0	0	0	0	0	0	0	0	0	0	0	0	0	0	0	0	0	0	0	0	0	0	0	0	0	0	0	0	0	0	0	0	0	0	0	0	0	0	0	0	0	0	0	0	0	0	0	0	0	0	0	0	0	0	0	0	0	0	0	0	0	0	0	0	0	0	0	0	0	0	0	0	0	0	0	0	0	0	0	0	0	0	0	0	0	0	0	0	0	0	0	0	0	0	0	0	0	0	0	0	0	0	0	0	0	0	0	0	0	0	0	0	0	0	0	0	0	0	0	0	0	0	0	0	0	0	0	0	0	0	0	0	0	0	0	0	0	0	0	0	0	0	0	0	0	0	0	0	0	0	0	0	0	0	0	0	0	0	0	0	0	0	0	0	0	0	0	0	0	0	0	0	0	0	0	0	0	0	0	0	0	0	0	0	0	0	0	0	0	0	0	0	0	0	0	0	0	0	0	0	0	0	0	0	0	0	0	0	0	0	0	0	0	0	0	0	0	0	0	0	0	0	0	0	0	0	0	0	0	0	0	0	0	0	0	0	0	0	0	0	0	0	0	0	0	0	0	0	0	0	0	0	0	0	0	0	0	0	0	0	0	0	0	0	0	0	0	0	0	0	0	0	0	0	0	0	0	0	0	0	0	0	0	0	0	0	0	0	0	0	0	0	0	0	0	0	0	0	0	0	0	0	0	0	0	0	0	0	0	0	0	0	0	0	0	0	0	0	0	0	0	0	0	0	0	0	0	0	0	0	0	0	0	0	0	0	0	0	0	0	0	0	0	0	0	0	0	0	0	0	0	0	0	0	0	0	0	0	0	0	0	0	0	0	0	0	0	0	0	0	0	0	0	0	0	0	0	0	0	0	0	0	0	0	0	0	0	0	0	0	0	0	0	0	0	0	0	0	0	0	0	0	0	0	0	0	0	0	0	0	0	0	0	0	0	0	0	0	0	0	0	0	0	0	0	0	0	0	0	0	0	0	0	0	0	0	0	0	0	0	0	0	0	0	0	0	0	0	0	0	0	0	0	0	0	0	0	0	0	0	0	0	0	0	0	0	0	0	0	0	0	0	0	0	0	0	0	0	0	0	0	0	0	0	0	0	0	0	0	0	0	0	0	0	0	0	0	0	0	0	0	0	0	0	0	0	0	0	0	0	0	0	0	0	0	0	0	0	0	0	0	0	0	0	0	0	0	0	0	0	0	0	0	0	0	0	0	0	0	0	0	0	0	0	0	0	0	0	0	0	0	0	0	0	0	0	0	0	0	0	0	0	0	0	0	0	0	0	0	0	0	0	0	0	0	0	0	0	0	0	0	0	0	0	0	0	0	0	0	0	0	0	0	0	0	0	0	0	0	0	0	0	0	0	0	0	0	0	0	0	0	0	0	0	0	0	0	0	0	0	0	0	0	0	0	0	0	0	0	0	0	0	0	0	0	0	0	0	0	0	0	0	0	0	0	0	0	0	0	0	0	0	0	0	0	0	0	0	0	0	0	0	0	0	0	0	0	0	0	0	0	0	0	0	0	0	0	0	0	0	0	0	0	0	0	0	0	0	0	0	0	0	0	0	0	0	0	0	0	0	0	0	0	0	0	0	0	0	0	0	0	0	0	0	0	0	0	0	0	0	0	0	0	0	0	0	0	0	0	0	0	0	0	0	0	0	0	0	0	0	0	0	0	0	0	0	0	0	0	0	0	0	0	0	0	0	0	0	0	0	0	0	0	0	0	0	0	0	0	0	0	0	0	0	0	0	0	0	0	0	0	0	0	0	0	0	0	0	0	0	0	0	0	0	0	0	0	0	0	0	0	0	0	0	0	0	0	0	0	0	0	0	0	0	0	0	0	0	0	0	0	0	0	0	0	0	0	0	0	0	0	0	0	0	0	0	0	0	0	0	0	0	0	0	0	0	0	0	0	0	0	0	0	0	0	0	0	0	0	0	0	0	0	0	0	0	0	0	0	0	0	0	0	0	0	0	0	0	0	0	0	0	0	0	0	0	0	0	0	0	0	0	0	0	0	0	0	0	0	0	0	0	0	0	0	0	0	0	0	0	0	0	0	0	0	0	0	0	0	0	0	0	0	0	0	0	0	0	0	0	0	0	0	0	0	0	0	0	0	0	0	0	0	0	0	0	0	0	0	0	0	0	0	0	0	0	0	0	0	0	0	0	0	0	0	0	0	0	0	0	0	0	0	0	0	0	0	0	0	0	0	0	0	0	0	0	0	0	0	0	0	0	0	0	0	0	0	0	0	0	0	0	0	0	0	0	0	0	0	0	0	0	0	0	0	0	0	0	0	0	0	0	0	0	0	0	0	0	0	0	0	0	0	0	0	0	0	0	0	0	0	0	0	0	0	0	0	0	0	0	0	0	0	0	0	0	0	0	0	0	0	0	0	0	0	0	0	0	0	0	0	0	0	0	0	0	0	0	0	0	0	0	0	0	0	0	0	0	0	0	0	0	0	0	0	0	0	0	0	0	0	0	0	0	0	0	0	0	0	0	0	0	0	0	0	0	0	0	0	0	0	0	0	0	0	0	0	0	0	0	0	0	0	0	0	0	0	0	0	0	0	0	0	0	0	0	0	0	0	0	0	0	0	0	0	0	0	0	0	0	0	0	0	0	0	0	0	0	0	0	0	0	0	0	0	0	0	0	0	0	0	0	0	0	0	0	0	0	0	0	0	0	0	0	0	0	0	0	0	0	0	0	0	0	0	0	0	0	0	0	0	0	0	0	0	0	0	0	0	0	0	0	0	0	0	0	0	0	0	0	0	0	0	0	0	0	0	0	0	0	0	0	0	0	0	0	0	0	0	0	0	0	0	0	0	0	0	0	0	0	0	0	0	0	0	0	0	0	0	0	0	0	0	0	0	0	0	0	0	0	0	0	0	0	0	0	0	0	0	0	0	0	0	0	0	0	0	0	0	0	0	0	0	0	0	0	0	0	0	0	0	0	0	0	0	0	0	0	0	0	0	0	0	0	0	0	0	0	0	0	0	0	0	0	0	0	0	0	0	0	0	0	0	0	0	0	0	0	0	0	0	0	0	0	0	0	0	0	0	0	0	0	0	0	0	0	0	0	0	0	-2.7	0	1.95	-1.61	-2.36	-1.77635683940025e-15	0.579999999999999	0	0	-1.5	-0.49	-1.03	0	0.579999999999998	4.57	0	0	0	0	-1.29	-4.14	-2.29	0.830000000000002	-1.63	-3	0	0	1.83	0	-2.62	0	-2.56	-1.38	3.11	1.54	-4.35	2.73	0	1.73	2.33	3.47	0	-5.43000000000001	1.54	-2.87	-1.56	-0.81	-2.16	-1.05	1.17	-1.2	-0.18	0	0.65	-3.81	-0.25	-0.35	0	-4.97	-1.65	-3.22	0.79	3.81	0	-6.82	-0.0199999999999996	-0.15	0.390000000000001	-3.14	-4.37	-0.349999999999998	0.619999999999999	-5.95	-2.81	3.39	3.68	-2.73	5.78	-0.6	7.45	1.73	-0.620000000000001	0	-4.19	-1.13	2.06	0	-3.5527136788005e-15	0	-4.8	1.05	-2.84	0	0.290000000000001	0	0	0.440000000000001	-2.74	-2.1	1.07	-0.779999999999999	-1.66	-6.33	1.35	-4.38	12.25	0.39	1.47	2.18	1.7	-4.86	-1.44	0	-3.1	2.59	1.07	0	0	1.79	-2.89	0.98	-1.21	3.96	3.54	5.4	0.32	0	-2.84	0	1.5	5.6	-1.82	0	2.71	5.63	6.24	0.789999999999999	-0.77	6.8	-0.569999999999999	0.299999999999999	-3.8	3.13	1.73	1.02	0.32	-3.17	3.22	0	0.58	-1.67	0.2	-2.15	-0.110000000000001	0	6.78	4.36	2.75	3.36	8.61	0	0	0	-2.87	0.920000000000001	-0.59	0.859999999999999	-0.91	-2.76	-1.07	2.22	-0.96	1.56	1.03	-0.45	0.77	-1.14	-2.8	-1.77	-0.4	0	0	0.679999999999998	-2.57	0	-1.1	0	-3.84	2.53	0.119999999999999	-1.18	-1.31	2.33	-4.39	-4.61	0.11	0.0157142857142851	0.63595238095238	0.310238095238095	-0.451333333333333	-1.39696428571428	-1.26946428571429	0.151904761904763	1.53071428571429	0.573	-0.387857142857143	-0.905892857142858	-0.43375	0.555416666666666	-0.416428571428572	0.748222222222223	1.30285714285714	1.363	1.56732142857143	1.38482142857143	-0.874285714285714	0.724761904761904	0.542638888888888	0.91607142857143	0.542857142857143	-0.759333333333334	1.14535714285714	1.14071428571429	-0.165714285714285	-0.419722222222223	-0.129583333333333	1.35761904761905	0.211444444444446	-0.12921568627451	0.509010989010989	0.502111111111111	0.655705128205126	0.493571428571428	-0.504305555555554	-0.662777777777778	0.115064102564101	-0.234999999999999	0.258801169590644	0.230666666666664	0.437527472527471	-0.208141025641027	0.396089743589743	1.04365384615384	0.0151282051282067	0.0625454545454538	0.635138888888889	0.190555555555555	-0.482777777777779	0.477777777777778	-0.671805555555556	-1.213	-0.970444444444444	-0.172	-0.387791666666665	-1.68865384615385	0.200000000000003	-0.335357142857145	0.217197802197802	0.266071428571429	-0.0743055555555552	-0.466590909090908	-0.545636363636364	-0.0518181818181827	0.715272727272727	-0.0592948717948723	-1.6510606060606	0.347380952380952	0.154499999999999	0.273194444444444	0.135416666666666	0.731727272727273	1.23549707602339	0.14972222222222	0.762046783625731	-0.647361111111113	1.69821428571429	-0.845000000000001	-1.07918181818182	-0.27138888888889	0.754027777777775	-1.46695833333333	-1.00357142857143	-0.690178571428572	0.442818181818179	-0.431904761904763	-0.351666666666667	0.232857142857142	-0.555818181818182	-1.06572727272727	-0.136388888888888	-0.36125	0.0842810457516308	0.262458333333335	-1.90069444444444	0.328472222222221	0.5975	-1.18466666666667	-0.693095238095239	-0.88904411764706	1.11916666666666	-0.367857142857144	1.09737179487179	0.775705128205128	0.504450549450549	-0.0390909090909091	0.323627450980393	0.307727272727273	0.309181818181817	0.483888888888888	-0.0751470588235303	0.401272727272728	0.130714285714285	0.795892857142857	0.164166666666667	0.732536764705882	0.41576923076923	0.147272727272728	0.220454545454546	0.60875	0.906515151515151	-2.15424242424242	1.25872549019608	1.02416666666667	-1.096125	-0.887575757575757	-1.37155555555556	0.0672222222222203	-0.816515151515151	0.638444444444445	-0.312348484848485	0.648397435897436	0.263712121212119	0.657	0.976636363636365	-0.40972727272727	0.059772727272728	0.417857142857144	0.125535714285714	0.189	0.591888888888889	0.481666666666667	1.00547619047619	0.631181818181817	1.05866666666667	0.799464285714285	0.630694444444446	0.460138888888888	0.53625	-0.385227272727272	0.456888888888889	-0.33688888888889	0.159615384615385	0.476666666666667	0.566818181818181	0.0636363636363626	-0.0544545454545453	1.47966666666667	-0.192142857142858	1.53466666666667	0.806958333333332	0.396714285714285	0.801454545454547	0.348571428571429	-0.119444444444444	0.976888888888888	0.0949242424242414	0.699999999999999	0.308	0.620227272727272	0.659545454545455	-0.778636363636362	-0.590636363636364	-0.315166666666667	0.26	-0.523296703296703	-0.137321428571427	1.09972222222222	-0.703083333333334	-0.500064102564103	-0.308333333333335	0.183366013071895	0.744222222222222	0.00881818181818161	-0.292916666666667	0.887090909090908	-0.0405789473684202	0.804181818181817	-0.569393939393938	0.707251461988303	-0.184166666666666	0.0368382352941161	-0.134004329004329	-2.54	0	-4	-1.95	-2.92	8.88178419700125e-16	0	-1.47	0	0.58	-0.690000000000001	1.54	2.13	1.66	-3.59	0	0	0	0	2.69	0	1.81	0	-1.63	0	0.609999999999999	3.75	-0.84	-1.79	-1.68	0.58	-3.37	0.69	1.05	4.06	2.85	3.86	4.05	-2.14	0	-1.57	1.5	-4.73	-0.950000000000003	2.58	0.19	-2.2	0.0799999999999997	0	1.07	0.71	0.32	-4.36	0	0.57	2.83	0.34	2.36	2.29	-4.05	0	-1.29	0.57	-0.360000000000001	5.45	1.96	-1.46	0.9	-2.62	4.4	0	0.85	0.23	0	0	0	4.41	2.15	-4.27	-2.48	-1.28	2.16	0	0	2.34	2.06	0.57	-1.02	4.38	0.370000000000001	2.28	-3.93	0.679999999999999	2.58	4.43	0.0100000000000051	3.44	-1.8	2.94	-1.04	2.88	0	-0.640000000000001	0	-3.24	1.78	1.13	-1.39	1.14	-1.23	0.94	0.33	0	-2.59	-0.94	0.49	0	0	2.14	-0.83	-0.82	0.2	1.92	5.38	5.25	7.48	0	-1.54	5.76	-1.86	1.34	0	1.22	1.78	-0.990000000000002	8.17	-1.09	-0.259999999999999	9.14	-1.4	0	4.37	2.75	-2.51	-0.510000000000001	-2.47	-1.21	0	-2.09	-0.68	-0.100000000000001	0.95	0.85	0.87	2.46	0	0	2.44	3.74	6.27	0	0	-2.84	-2.41	-0.44	1.23	5.12	0.33	-4	-0.12	2.22	-3.2	-1.2	-0.93	0.41	1.22	-0.37	-2.2	-0.319999999999999	1.52	0	-0.26	0.0399999999999974	-0.590000000000002	-1.08	-1.83	0	0.100000000000001	0.830000000000001	4.17	0.829999999999999	-1.62	1.77	-0.130000000000001	-0.77	-0.97	0.148809523809524	1.36547619047619	-0.182380952380953	0.170333333333333	1.0225	0.877678571428572	-0.391904761904762	-0.75357142857143	1.30533333333333	0.391964285714286	0.323035714285714	-0.245138888888889	1.53319444444444	1.44125	-0.135111111111112	-0.050535714285715	0.901333333333334	1.90339285714286	0.357857142857144	0.795714285714286	0.341428571428571	0.739027777777778	0.550000000000001	-0.185952380952381	1.90633333333333	-0.690357142857142	0.839047619047619	1.12767857142857	0.664722222222222	-0.795833333333333	0.189047619047621	-0.359222222222222	0.713921568627452	-0.0610989010989016	-0.01311111111111	-0.561538461538461	0.589523809523808	0.620833333333334	0.785777777777778	0.987948717948719	0.355818181818181	0.424444444444443	-0.460571428571427	1.66170329670329	0.508205128205129	0.897948717948717	-0.189230769230772	0.205448717948718	0.512181818181817	0.513055555555555	-0.106944444444443	0.291944444444445	0.832777777777777	0.443472222222221	0.686	0.832555555555556	0.565666666666666	1.254	0.252307692307692	1.09655555555556	1.57321428571429	0.221813186813186	0.656964285714286	0.9225	-1.02931818181818	0.947727272727272	-0.0540909090909079	1.501	-2.30884615384615	0.5975	-0.0593809523809554	0.248333333333335	0.427777777777777	-0.131250000000001	0.340727272727273	-1.81637426900585	0.626388888888888	0.419356725146201	-0.851944444444445	-1.20982142857143	0.280238095238094	-0.0287272727272736	0.372916666666667	2.27875	1.15404166666667	-1.00357142857143	0.673928571428572	-0.182636363636362	0.442142857142857	1.08863636363636	0.0595238095238084	0.919090909090908	0.795363636363637	0.305416666666666	0.215	1.4497385620915	0.654333333333334	0.754027777777777	0.660694444444442	0.917361111111113	1.22955555555556	1.5247619047619	0.492867647058823	0.894772727272727	-0.784285714285714	-1.15634615384615	0.273333333333333	0.397032967032967	-0.114181818181819	0.403137254901961	0.403939393939394	0.305090909090909	0.236805555555554	0.205551470588237	-0.0629090909090904	-0.47125	0.381785714285715	0.962222222222222	0.503382352941175	0.359065934065935	-0.319181818181818	0.875818181818182	-0.34125	0.38280303030303	1.98962121212121	1.66055555555555	-0.290666666666667	1.475625	1.22060606060606	-0.38066666666667	-2.7728431372549	-1.11515151515152	1.09333333333333	0.872196969696972	0.191987179487178	-0.420681818181819	0.522636363636362	-0.716636363636363	-0.487545454545451	0.0740151515151517	0.696785714285715	0.841964285714287	0.0505555555555564	-0.0421111111111099	0.315075757575757	-0.14595238095238	0.816727272727272	-0.823666666666667	0.0510714285714275	0.420277777777779	0.445416666666667	0.428611111111111	-0.612500000000001	0.335777777777777	0.908888888888889	0.315	-0.468611111111111	0.593727272727273	-0.095545454545455	-0.229727272727272	0.409000000000001	1.80642857142857	-0.859285714285713	0.726916666666666	0.446833333333334	0.23490909090909	1.2145054945055	0.656388888888888	-0.385111111111112	-0.273787878787878	0.705789473684211	-0.384555555555554	0.467348484848486	0.520530303030302	0.868560606060605	-0.68618181818182	-0.424958333333334	0.0431111111111111	-0.483516483516484	1.18928571428571	1.09972222222222	0.491916666666667	-0.596858974358975	0.306111111111111	-0.766503267973857	0.835666666666667	0.669454545454546	0.27236111111111	0.74909090909091	0.0433421052631573	0.267363636363637	0.946363636363637	0.669590643274853	0.156666666666666	0.215698529411766	0.507597402597402	-2.7	0	0.62	-1.95	-2.92	-1.77635683940025e-15	0.579999999999999	0	0	0.58	-0.49	1.54	2.13	1.66	4.57	0	0	0	0	-1.29	-4.14	0.870000000000001	0	-1.63	0	0	0.0600000000000005	-0.84	-1.79	-1.68	0	-2.56	-1.38	3.11	1.54	-2.04	3.86	4.05	-0.5	2.33	-0.56	1.5	-5.43000000000001	1.54	2.58	-0.19	-2.2	0.0799999999999997	0	1.07	0.71	-0.0899999999999999	-4.36	0.46	0.57	2.83	-0.35	2.36	-4.97	-4.05	0	0.79	0.57	0	-3.19	1.96	-0.15	0.9	-3.14	3.2	-0.349999999999998	0.619999999999999	-5.95	-2.81	0	2.23	4.41	5.78	-4.27	7.45	1.73	-0.620000000000001	0	0	2.34	2.06	0	-1.02	4.38	-1.74	1.05	-3.93	0.679999999999999	0.290000000000001	0	0	3.44	-1.8	2.94	-1.04	1.08	0	-6.33	0.620000000000001	-3.8	12.25	0.39	0.0200000000000005	2.18	-1.23	-4.86	0.33	0	-2.59	2.59	1.07	0	0	1.79	-2.89	0.98	0.2	3.96	3.54	5.25	7.48	0	-1.54	5.76	1.5	5.6	-1.82	1.22	2.71	5.63	8.17	0.789999999999999	-0.77	6.8	-0.569999999999999	0	-2.06	3.13	1.73	0.0500000000000003	-2.47	-2.47	1.79	0	-0.68	-1.67	0.43	-0.81	-0.110000000000001	2.46	1.07	4.36	2.75	3.36	7.12	0	0	0	-2.41	-0.44	-0.59	5.12	-0.91	-2.76	-0.12	2.22	-0.96	1.56	1.03	-0.45	1.22	-0.52	-2.8	-0.319999999999999	1.52	0	-0.26	0.679999999999998	-0.590000000000002	0	-1.83	0	-3.84	2.35	0.740000000000002	-1.18	-1.62	1.99	-4.39	-0.77	-0.97	0.0822619047619053	1.00071428571428	0.0639285714285727	-0.1405	-0.187232142857143	-0.195892857142857	-0.120000000000001	0.388571428571428	0.939166666666667	0.00205357142857032	-0.291428571428572	-0.339444444444444	1.04430555555556	0.512410714285714	0.306555555555557	0.626160714285714	1.13216666666667	1.73535714285714	0.871339285714287	-0.0392857142857146	0.533095238095237	0.640833333333335	0.733035714285714	0.178452380952381	0.573499999999999	0.227499999999999	0.989880952380952	0.480982142857142	0.1225	-0.462708333333333	0.773333333333333	-0.0738888888888898	0.292352941176471	0.223956043956044	0.2445	0.0470833333333331	0.541547619047618	0.0582638888888898	0.0615000000000006	0.55150641025641	0.0604090909090917	0.341622807017544	-0.114952380952381	1.04961538461538	0.150032051282052	0.64701923076923	0.427211538461538	0.110288461538461	0.287363636363636	0.574097222222223	0.0418055555555554	-0.0954166666666669	0.655277777777778	-0.114166666666667	-0.263500000000001	-0.0689444444444458	0.196833333333333	0.433104166666666	-0.71817307692308	0.648277777777775	0.618928571428571	0.219505494505494	0.461517857142857	0.424097222222222	-0.747954545454547	0.201045454545454	-0.0529545454545453	1.10813636363636	-1.18407051282052	-0.526780303030304	0.143999999999998	0.201416666666667	0.350486111111111	0.00208333333333321	0.536227272727272	-0.290438596491228	0.388055555555553	0.590701754385965	-0.749652777777779	0.244196428571428	-0.282380952380954	-0.553954545454548	0.0507638888888895	1.51638888888889	-0.156458333333333	-1.00357142857143	-0.00812500000000149	0.13009090909091	0.00511904761904702	0.368484848484849	0.146190476190476	0.181636363636361	-0.135181818181819	0.084513888888889	-0.073125000000001	0.767009803921567	0.458395833333327	-0.573333333333334	0.494583333333335	0.757430555555555	0.022444444444444	0.415833333333333	-0.198088235294119	1.0069696969697	-0.576071428571428	-0.0294871794871803	0.524519230769231	0.450741758241758	-0.0766363636363634	0.363382352941176	0.355833333333334	0.307136363636364	0.36034722222222	0.0652022058823523	0.169181818181818	-0.170267857142857	0.588839285714286	0.563194444444443	0.617959558823529	0.387417582417584	-0.0859545454545447	0.548136363636364	0.13375	0.644659090909091	-0.0823106060606058	1.45964052287582	0.36675	0.18975	0.166515151515149	-0.876111111111111	-1.35281045751634	-0.965833333333332	0.86588888888889	0.279924242424244	0.420192307692307	-0.0784848484848482	0.589818181818181	0.130000000000001	-0.448636363636364	0.066893939393939	0.557321428571429	0.483750000000001	0.119777777777777	0.274888888888889	0.398371212121212	0.429761904761904	0.723954545454545	0.1175	0.425267857142856	0.525486111111112	0.452777777777778	0.482430555555556	-0.498863636363636	0.396333333333334	0.286	0.237307692307692	0.00402777777777708	0.580272727272728	-0.0159545454545444	-0.142090909090909	0.944333333333334	0.807142857142857	0.165314685314685	0.766937499999999	0.42177380952381	0.518181818181818	0.781538461538462	0.268472222222222	0.295888888888889	-0.0894318181818168	0.702894736842106	-0.038277777777779	0.543787878787878	0.590037878787879	0.0449621212121212	-0.63840909090909	-0.3700625	0.151555555555555	-0.503406593406593	0.525982142857144	1.09972222222222	-0.105583333333334	-0.548461538461538	-0.00111111111111128	-0.29156862745098	0.789944444444444	0.339136363636365	-0.0102777777777767	0.818090909090909	0.00138157894736679	0.535772727272727	0.188484848484849	0.688421052631579	-0.0137499999999999	0.126268382352942	0.186796536796537
chrXV_762569_GT_G_+	YOR227W_5UTR_0_2	FALSE	-0.0880051668972871	TSS	FALSE	TRUE	FALSE	FALSE	FALSE	TRUE	FALSE	TRUE	-0.208699567205623	1	121	1	-1	0	-1	0	0	0	0	0.456953642384106	1.00662251655629	4.82714122499156	0.114586729	0.0854886	15	809	93	28	256	NA	0.385827	0.35	0.35	0	0	0	0	0	0	0	0	0	0	0	0	0	0	0	0	0	0	0	0	0	0	0	0	0	0	0	0	0	0	0	0	0	0	0	0	0	0	0	0	0	0	0	0	0	0	0	0	0	0	0	0	0	0	0	0	0	0	0	0	0	0	0	0	0	0	0	0	0	0	0	0	0	0	0	0	0	0	0	0	0	0	0	0	0	0	0	0	0	0	0	0	0	0	0	0	0	0	0	0	0	0	0	0	0	0	0	0	0	0	0	0	0	0	0	0	0	0	0	0	0	0	0	0	0	0	0	0	0	0	0	0	0	0	0	0	0	0	0	0	0	0	0	0	0	0	0	0	0	0	0	0	0	0	0	0	0	0	0	0	0	0	0	0	0	0	0	0	0	0	0	0	0	0	0	0	0	0	0	0	0	0	0	0	0	0	0	0	0	0	0	0	0	0	0	0	0	0	0	0	0	0	0	0	0	0	0	0	0	0	0	0	0	0	0	0	0	0	0	0	0	0	0	0	0	0	0	0	0	0	0	0	0	0	0	0	0	0	0	0	0	0	0	0	0	0	0	0	0	0	0	0	0	0	0	0	0	0	0	0	0	0	0	0	0	0	0	0	0	0	0	0	0	0	0	0	0	0	0	0	0	0	0	0	0	0	0	0	0	0	0	0	0	0	0	0	0	0	0	0	0	0	0	0	0	0	0	0	0	0	0	0	0	0	0	0	0	0	0	0	0	0	0	0	0	0	0	0	0	0	0	0	0	0	0	0	0	0	0	0	0	0	0	0	0	0	0	0	0	0	0	0	0	0	0	0	0	0	0	0	0	0	0	0	0	0	0	0	0	0	0	0	0	0	0	0	0	0	0	0	0	0	0	0	0	0	0	0	0	0	0	0	0	0	0	0	0	0	0	0	0	0	0	0	0	0	0	0	0	0	0	0	0	0	0	0	0	0	0	0	0	0	0	0	0	0	0	0	0	0	0	0	0	0	0	0	0	0	0	0	0	0	0	0	0	0	0	0	0	0	0	0	0	0	0	0	0	0	0	0	0	0	0	0	0	0	0	0	0	0	0	0	0	0	0	0	0	0	0	0	0	0	0	0	0	0	0	0	0	0	0	0	0	0	0	0	0	0	0	0	0	0	0	0	0	0	0	0	0	0	0	0	0	0	0	0	0	0	0	0	0	0	0	0	0	0	0	0	0	0	0	0	0	0	0	0	0	0	0	0	0	0	0	0	0	0	0	0	0	0	0	0	0	0	0	0	0	0	0	0	0	0	0	0	0	0	0	0	0	0	0	0	0	0	0	0	0	0	0	0	0	0	0	0	0	0	0	0	0	0	0	0	0	0	0	0	0	0	0	0	0	0	0	0	0	0	0	0	0	0	0	0	0	0	0	0	0	0	0	0	0	0	0	0	0	0	0	0	0	0	0	0	0	0	0	0	0	0	0	0	0	0	0	0	0	0	0	0	0	0	0	0	0	0	0	0	0	0	0	0	0	0	0	0	0	0	0	0	0	0	0	0	0	0	0	0	0	0	0	0	0	0	0	0	0	0	0	0	0	0	0	0	0	0	0	0	0	0	0	0	0	0	0	0	0	0	0	0	0	0	0	0	0	0	0	0	0	0	0	0	0	0	0	0	0	0	0	0	0	0	0	0	0	0	0	0	0	0	0	0	0	0	0	0	0	0	0	0	0	0	0	0	0	0	0	0	0	0	0	0	0	0	0	0	0	0	0	0	0	0	0	0	0	0	0	0	0	0	0	0	0	0	0	0	0	0	0	0	0	0	0	0	0	0	0	0	0	0	0	0	0	0	0	0	0	0	0	0	0	0	0	0	0	0	0	0	0	0	0	0	0	0	0	0	0	0	0	0	0	0	0	0	0	0	0	0	0	0	0	0	0	0	0	0	0	0	0	0	0	0	0	0	0	0	0	0	0	0	0	0	0	0	0	0	0	0	0	0	0	0	0	0	0	0	0	0	0	0	0	0	0	0	0	0	0	0	0	0	0	0	0	0	0	0	0	0	0	0	0	0	0	0	0	0	0	0	0	0	0	0	0	0	0	0	0	0	0	0	0	0	0	0	0	0	0	0	0	0	0	0	0	0	0	0	0	0	0	0	0	0	0	0	0	0	0	0	0	0	0	0	0	0	0	0	0	0	0	0	0	0	0	0	0	0	0	0	0	0	0	0	0	0	0	0	0	0	0	0	0	0	0	0	0	0	0	0	0	0	0	0	0	0	0	0	0	0	0	0	0	0	0	0	0	0	0	0	0	0	0	0	0	0	0	0	0	0	0	0	0	0	0	0	0	0	0	0	0	0	0	0	0	0	0	0	0	0	0	0	0	0	0	0	0	0	0	0	0	0	0	0	0	0	0	0	0	0	0	0	0	0	0	0	0	0	0	0	0	0	0	0	0	0	0	0	0	0	0	0	0	0	0	0	0	0	0	0	0	0	0	0	0	0	0	0	0	0	0	0	0	0	0	0	0	0	0	0	0	0	0	0	0	0	0	0	0	0	0	0	0	0	0	0	0	0	0	0	0	0	0	0	0	0	0	0	0	0	0	0	0	0	0	0	0	0	0	0	0	0	0	0	0	0	0	0	0	0	0	0	0	0	0	0	0	0	0	0	0	0	0	0	0	0	0	0	0	0	0	0	0	0	0	0	0	0	0	0	0	0	0	0	0	0	0	0	0	0	0	0	0	0	0	0	0	0	0	0	0	0	0	0	0	0	0	0	0	0	0	0	0	0	0	0	0	0	0	0	0	0	0	0	0	0	0	0	0	0	0	0	0	0	0	0	0	0	0	0	0	0	0	0	0	0	0	0	0	0	0	0	0	0	0	0	0	0	0	0	0	0	0	0	0	0	0	0	0	0	0	0	0	0	0	0	0	0	0	0	0	0	0	0	0	0	0	0	0	0	0	0	0	0	0	0	0	0	0	0	0	0	0	0	0	0	0	0	0	0	0	0	0	0	0	0	0	0	0	0	0	0	0	0	0	0	0	0	0	0	0	0	0	0	0	0	0	0	0	0	0	0	0	0	0	0	0	0	0	0	0	0	0	0	0	0	0	0	0	0	0	0	0	0	0	0	0	0	0	0	0	0	0	0	0	0	0	0	0	0	0	0	0	0	0	0	0	0	0	0	0	0	0	0	0	0	0	0	0	0	0	0	0	0	0	0	0	0	0	0	0	0	0	0	0	0	0	0	0	0	0	0	0	0	0	0	0	0	0	0	0	0	0	0	0	0	0	0	0	0	0	0	0	0	0	0	0	0	0	0	0	0	0	0	0	0	0	0	0	0	0	0	0	0	0	0	0	0	0	0	0	0	0	0	0	0	0	0	0	0	0	0	0	0	0	0	0	0	0	0	0	0	0	0	0	0	0	0	0	0	0	0	0	0	0	0	0	0	0	0	0	0	0	0	0	0	0	0	0	0	0	0	0	0	0	0	0	0	0	0	0	0	0	0	0	0	0	0	0	0	0	0	0	0	0	0	0	0	0	0	0	0	0	0	0	0	0	0	0	0	0	0	0	0	0	0	0	0	0	0	0	0	0	0	0	0	0	0	0	0	0	0	0	0	0	0	0	0	0	0	0	0	0	0	0	0	0	0	0	0	0	0	0	0	0	0	0	0	0	0	0	0	0	0	0	0	0	0	0	0	0	0	0	0	0	0	0	0	0	0	0	0	0	0	0	0	0	0	0	0	0	0	0	0	0	0	0	0	0	0	0	0	0	0	0	0	0	0	0	0	0	0	0	0	0	0	0	0	0	0	0	0	0	0	0	0	0	0	0	0	0	0	0	0	0	0	0	0	0	0	0	0	0	0	0	0	0	0	0	0	0	0	0	0	0	0	0	0	0	0	0	0	0	0	0	0	0	0	0	0	0	0	0	0	0	0	0	0	0	0	0	0	0	0	0	0	0	0	0	0	0	0	0	0	0	0	0	0	0	0	0	0	0	0	0	0	0	0	-2.54	0	-4	-1.95	-2.92	8.88178419700125e-16	0	-1.47	0	0.58	-0.690000000000001	1.54	2.13	1.66	-3.59	0	0	0	0	2.69	0	1.81	0	-1.63	0	0.609999999999999	3.75	-0.84	-1.79	-1.68	0.58	-3.37	0.69	1.05	4.06	2.85	3.86	4.05	-2.14	0	-1.57	1.5	-4.73	-0.950000000000003	2.58	0.19	-2.2	0.0799999999999997	0	1.07	0.71	0.32	-4.36	0	0.57	2.83	0.34	2.36	2.29	-4.05	0	-1.29	0.57	-0.360000000000001	5.45	1.96	-1.46	0.9	-2.62	4.4	0	0.85	0.23	0	0	0	4.41	2.15	-4.27	-2.48	-1.28	2.16	0	0	2.34	2.06	0.57	-1.02	4.38	0.370000000000001	2.28	-3.93	0.679999999999999	2.58	4.43	0.0100000000000051	3.44	-1.8	2.94	-1.04	2.88	0	-0.640000000000001	0	-3.24	1.78	1.13	-1.39	1.14	-1.23	0.94	0.33	0	-2.59	-0.94	0.49	0	0	2.14	-0.83	-0.82	0.2	1.92	5.38	5.25	7.48	0	-1.54	5.76	-1.86	1.34	0	1.22	1.78	-0.990000000000002	8.17	-1.09	-0.259999999999999	9.14	-1.4	0	4.37	2.75	-2.51	-0.510000000000001	-2.47	-1.21	0	-2.09	-0.68	-0.100000000000001	0.95	0.85	0.87	2.46	0	0	2.44	3.74	6.27	0	0	-2.84	-2.41	-0.44	1.23	5.12	0.33	-4	-0.12	2.22	-3.2	-1.2	-0.93	0.41	1.22	-0.37	-2.2	-0.319999999999999	1.52	0	-0.26	0.0399999999999974	-0.590000000000002	-1.08	-1.83	0	0.100000000000001	0.830000000000001	4.17	0.829999999999999	-1.62	1.77	-0.130000000000001	-0.77	-0.97	0.148809523809524	1.36547619047619	-0.182380952380953	0.170333333333333	1.0225	0.877678571428572	-0.391904761904762	-0.75357142857143	1.30533333333333	0.391964285714286	0.323035714285714	-0.245138888888889	1.53319444444444	1.44125	-0.135111111111112	-0.050535714285715	0.901333333333334	1.90339285714286	0.357857142857144	0.795714285714286	0.341428571428571	0.739027777777778	0.550000000000001	-0.185952380952381	1.90633333333333	-0.690357142857142	0.839047619047619	1.12767857142857	0.664722222222222	-0.795833333333333	0.189047619047621	-0.359222222222222	0.713921568627452	-0.0610989010989016	-0.01311111111111	-0.561538461538461	0.589523809523808	0.620833333333334	0.785777777777778	0.987948717948719	0.355818181818181	0.424444444444443	-0.460571428571427	1.66170329670329	0.508205128205129	0.897948717948717	-0.189230769230772	0.205448717948718	0.512181818181817	0.513055555555555	-0.106944444444443	0.291944444444445	0.832777777777777	0.443472222222221	0.686	0.832555555555556	0.565666666666666	1.254	0.252307692307692	1.09655555555556	1.57321428571429	0.221813186813186	0.656964285714286	0.9225	-1.02931818181818	0.947727272727272	-0.0540909090909079	1.501	-2.30884615384615	0.5975	-0.0593809523809554	0.248333333333335	0.427777777777777	-0.131250000000001	0.340727272727273	-1.81637426900585	0.626388888888888	0.419356725146201	-0.851944444444445	-1.20982142857143	0.280238095238094	-0.0287272727272736	0.372916666666667	2.27875	1.15404166666667	-1.00357142857143	0.673928571428572	-0.182636363636362	0.442142857142857	1.08863636363636	0.0595238095238084	0.919090909090908	0.795363636363637	0.305416666666666	0.215	1.4497385620915	0.654333333333334	0.754027777777777	0.660694444444442	0.917361111111113	1.22955555555556	1.5247619047619	0.492867647058823	0.894772727272727	-0.784285714285714	-1.15634615384615	0.273333333333333	0.397032967032967	-0.114181818181819	0.403137254901961	0.403939393939394	0.305090909090909	0.236805555555554	0.205551470588237	-0.0629090909090904	-0.47125	0.381785714285715	0.962222222222222	0.503382352941175	0.359065934065935	-0.319181818181818	0.875818181818182	-0.34125	0.38280303030303	1.98962121212121	1.66055555555555	-0.290666666666667	1.475625	1.22060606060606	-0.38066666666667	-2.7728431372549	-1.11515151515152	1.09333333333333	0.872196969696972	0.191987179487178	-0.420681818181819	0.522636363636362	-0.716636363636363	-0.487545454545451	0.0740151515151517	0.696785714285715	0.841964285714287	0.0505555555555564	-0.0421111111111099	0.315075757575757	-0.14595238095238	0.816727272727272	-0.823666666666667	0.0510714285714275	0.420277777777779	0.445416666666667	0.428611111111111	-0.612500000000001	0.335777777777777	0.908888888888889	0.315	-0.468611111111111	0.593727272727273	-0.095545454545455	-0.229727272727272	0.409000000000001	1.80642857142857	-0.859285714285713	0.726916666666666	0.446833333333334	0.23490909090909	1.2145054945055	0.656388888888888	-0.385111111111112	-0.273787878787878	0.705789473684211	-0.384555555555554	0.467348484848486	0.520530303030302	0.868560606060605	-0.68618181818182	-0.424958333333334	0.0431111111111111	-0.483516483516484	1.18928571428571	1.09972222222222	0.491916666666667	-0.596858974358975	0.306111111111111	-0.766503267973857	0.835666666666667	0.669454545454546	0.27236111111111	0.74909090909091	0.0433421052631573	0.267363636363637	0.946363636363637	0.669590643274853	0.156666666666666	0.215698529411766	0.507597402597402	-2.7	0	1.95	-1.61	-2.36	-1.77635683940025e-15	0.579999999999999	0	0	-1.5	-0.49	-1.03	0	0.579999999999998	4.57	0	0	0	0	-1.29	-4.14	-2.29	0.830000000000002	-1.63	-3	0	0	1.83	0	-2.62	0	-2.56	-1.38	3.11	1.54	-4.35	2.73	0	1.73	2.33	3.47	0	-5.43000000000001	1.54	-2.87	-1.56	-0.81	-2.16	-1.05	1.17	-1.2	-0.18	0	0.65	-3.81	-0.25	-0.35	0	-4.97	-1.65	-3.22	0.79	3.81	0	-6.82	-0.0199999999999996	-0.15	0.390000000000001	-3.14	-4.37	-0.349999999999998	0.619999999999999	-5.95	-2.81	3.39	3.68	-2.73	5.78	-0.6	7.45	1.73	-0.620000000000001	0	-4.19	-1.13	2.06	0	-3.5527136788005e-15	0	-4.8	1.05	-2.84	0	0.290000000000001	0	0	0.440000000000001	-2.74	-2.1	1.07	-0.779999999999999	-1.66	-6.33	1.35	-4.38	12.25	0.39	1.47	2.18	1.7	-4.86	-1.44	0	-3.1	2.59	1.07	0	0	1.79	-2.89	0.98	-1.21	3.96	3.54	5.4	0.32	0	-2.84	0	1.5	5.6	-1.82	0	2.71	5.63	6.24	0.789999999999999	-0.77	6.8	-0.569999999999999	0.299999999999999	-3.8	3.13	1.73	1.02	0.32	-3.17	3.22	0	0.58	-1.67	0.2	-2.15	-0.110000000000001	0	6.78	4.36	2.75	3.36	8.61	0	0	0	-2.87	0.920000000000001	-0.59	0.859999999999999	-0.91	-2.76	-1.07	2.22	-0.96	1.56	1.03	-0.45	0.77	-1.14	-2.8	-1.77	-0.4	0	0	0.679999999999998	-2.57	0	-1.1	0	-3.84	2.53	0.119999999999999	-1.18	-1.31	2.33	-4.39	-4.61	0.11	0.0157142857142851	0.63595238095238	0.310238095238095	-0.451333333333333	-1.39696428571428	-1.26946428571429	0.151904761904763	1.53071428571429	0.573	-0.387857142857143	-0.905892857142858	-0.43375	0.555416666666666	-0.416428571428572	0.748222222222223	1.30285714285714	1.363	1.56732142857143	1.38482142857143	-0.874285714285714	0.724761904761904	0.542638888888888	0.91607142857143	0.542857142857143	-0.759333333333334	1.14535714285714	1.14071428571429	-0.165714285714285	-0.419722222222223	-0.129583333333333	1.35761904761905	0.211444444444446	-0.12921568627451	0.509010989010989	0.502111111111111	0.655705128205126	0.493571428571428	-0.504305555555554	-0.662777777777778	0.115064102564101	-0.234999999999999	0.258801169590644	0.230666666666664	0.437527472527471	-0.208141025641027	0.396089743589743	1.04365384615384	0.0151282051282067	0.0625454545454538	0.635138888888889	0.190555555555555	-0.482777777777779	0.477777777777778	-0.671805555555556	-1.213	-0.970444444444444	-0.172	-0.387791666666665	-1.68865384615385	0.200000000000003	-0.335357142857145	0.217197802197802	0.266071428571429	-0.0743055555555552	-0.466590909090908	-0.545636363636364	-0.0518181818181827	0.715272727272727	-0.0592948717948723	-1.6510606060606	0.347380952380952	0.154499999999999	0.273194444444444	0.135416666666666	0.731727272727273	1.23549707602339	0.14972222222222	0.762046783625731	-0.647361111111113	1.69821428571429	-0.845000000000001	-1.07918181818182	-0.27138888888889	0.754027777777775	-1.46695833333333	-1.00357142857143	-0.690178571428572	0.442818181818179	-0.431904761904763	-0.351666666666667	0.232857142857142	-0.555818181818182	-1.06572727272727	-0.136388888888888	-0.36125	0.0842810457516308	0.262458333333335	-1.90069444444444	0.328472222222221	0.5975	-1.18466666666667	-0.693095238095239	-0.88904411764706	1.11916666666666	-0.367857142857144	1.09737179487179	0.775705128205128	0.504450549450549	-0.0390909090909091	0.323627450980393	0.307727272727273	0.309181818181817	0.483888888888888	-0.0751470588235303	0.401272727272728	0.130714285714285	0.795892857142857	0.164166666666667	0.732536764705882	0.41576923076923	0.147272727272728	0.220454545454546	0.60875	0.906515151515151	-2.15424242424242	1.25872549019608	1.02416666666667	-1.096125	-0.887575757575757	-1.37155555555556	0.0672222222222203	-0.816515151515151	0.638444444444445	-0.312348484848485	0.648397435897436	0.263712121212119	0.657	0.976636363636365	-0.40972727272727	0.059772727272728	0.417857142857144	0.125535714285714	0.189	0.591888888888889	0.481666666666667	1.00547619047619	0.631181818181817	1.05866666666667	0.799464285714285	0.630694444444446	0.460138888888888	0.53625	-0.385227272727272	0.456888888888889	-0.33688888888889	0.159615384615385	0.476666666666667	0.566818181818181	0.0636363636363626	-0.0544545454545453	1.47966666666667	-0.192142857142858	1.53466666666667	0.806958333333332	0.396714285714285	0.801454545454547	0.348571428571429	-0.119444444444444	0.976888888888888	0.0949242424242414	0.699999999999999	0.308	0.620227272727272	0.659545454545455	-0.778636363636362	-0.590636363636364	-0.315166666666667	0.26	-0.523296703296703	-0.137321428571427	1.09972222222222	-0.703083333333334	-0.500064102564103	-0.308333333333335	0.183366013071895	0.744222222222222	0.00881818181818161	-0.292916666666667	0.887090909090908	-0.0405789473684202	0.804181818181817	-0.569393939393938	0.707251461988303	-0.184166666666666	0.0368382352941161	-0.134004329004329	-2.7	0	0.62	-1.95	-2.92	-1.77635683940025e-15	0.579999999999999	0	0	0.58	-0.49	1.54	2.13	1.66	4.57	0	0	0	0	-1.29	-4.14	0.870000000000001	0	-1.63	0	0	0.0600000000000005	-0.84	-1.79	-1.68	0	-2.56	-1.38	3.11	1.54	-2.04	3.86	4.05	-0.5	2.33	-0.56	1.5	-5.43000000000001	1.54	2.58	-0.19	-2.2	0.0799999999999997	0	1.07	0.71	-0.0899999999999999	-4.36	0.46	0.57	2.83	-0.35	2.36	-4.97	-4.05	0	0.79	0.57	0	-3.19	1.96	-0.15	0.9	-3.14	3.2	-0.349999999999998	0.619999999999999	-5.95	-2.81	0	2.23	4.41	5.78	-4.27	7.45	1.73	-0.620000000000001	0	0	2.34	2.06	0	-1.02	4.38	-1.74	1.05	-3.93	0.679999999999999	0.290000000000001	0	0	3.44	-1.8	2.94	-1.04	1.08	0	-6.33	0.620000000000001	-3.8	12.25	0.39	0.0200000000000005	2.18	-1.23	-4.86	0.33	0	-2.59	2.59	1.07	0	0	1.79	-2.89	0.98	0.2	3.96	3.54	5.25	7.48	0	-1.54	5.76	1.5	5.6	-1.82	1.22	2.71	5.63	8.17	0.789999999999999	-0.77	6.8	-0.569999999999999	0	-2.06	3.13	1.73	0.0500000000000003	-2.47	-2.47	1.79	0	-0.68	-1.67	0.43	-0.81	-0.110000000000001	2.46	1.07	4.36	2.75	3.36	7.12	0	0	0	-2.41	-0.44	-0.59	5.12	-0.91	-2.76	-0.12	2.22	-0.96	1.56	1.03	-0.45	1.22	-0.52	-2.8	-0.319999999999999	1.52	0	-0.26	0.679999999999998	-0.590000000000002	0	-1.83	0	-3.84	2.35	0.740000000000002	-1.18	-1.62	1.99	-4.39	-0.77	-0.97	0.0822619047619053	1.00071428571428	0.0639285714285727	-0.1405	-0.187232142857143	-0.195892857142857	-0.120000000000001	0.388571428571428	0.939166666666667	0.00205357142857032	-0.291428571428572	-0.339444444444444	1.04430555555556	0.512410714285714	0.306555555555557	0.626160714285714	1.13216666666667	1.73535714285714	0.871339285714287	-0.0392857142857146	0.533095238095237	0.640833333333335	0.733035714285714	0.178452380952381	0.573499999999999	0.227499999999999	0.989880952380952	0.480982142857142	0.1225	-0.462708333333333	0.773333333333333	-0.0738888888888898	0.292352941176471	0.223956043956044	0.2445	0.0470833333333331	0.541547619047618	0.0582638888888898	0.0615000000000006	0.55150641025641	0.0604090909090917	0.341622807017544	-0.114952380952381	1.04961538461538	0.150032051282052	0.64701923076923	0.427211538461538	0.110288461538461	0.287363636363636	0.574097222222223	0.0418055555555554	-0.0954166666666669	0.655277777777778	-0.114166666666667	-0.263500000000001	-0.0689444444444458	0.196833333333333	0.433104166666666	-0.71817307692308	0.648277777777775	0.618928571428571	0.219505494505494	0.461517857142857	0.424097222222222	-0.747954545454547	0.201045454545454	-0.0529545454545453	1.10813636363636	-1.18407051282052	-0.526780303030304	0.143999999999998	0.201416666666667	0.350486111111111	0.00208333333333321	0.536227272727272	-0.290438596491228	0.388055555555553	0.590701754385965	-0.749652777777779	0.244196428571428	-0.282380952380954	-0.553954545454548	0.0507638888888895	1.51638888888889	-0.156458333333333	-1.00357142857143	-0.00812500000000149	0.13009090909091	0.00511904761904702	0.368484848484849	0.146190476190476	0.181636363636361	-0.135181818181819	0.084513888888889	-0.073125000000001	0.767009803921567	0.458395833333327	-0.573333333333334	0.494583333333335	0.757430555555555	0.022444444444444	0.415833333333333	-0.198088235294119	1.0069696969697	-0.576071428571428	-0.0294871794871803	0.524519230769231	0.450741758241758	-0.0766363636363634	0.363382352941176	0.355833333333334	0.307136363636364	0.36034722222222	0.0652022058823523	0.169181818181818	-0.170267857142857	0.588839285714286	0.563194444444443	0.617959558823529	0.387417582417584	-0.0859545454545447	0.548136363636364	0.13375	0.644659090909091	-0.0823106060606058	1.45964052287582	0.36675	0.18975	0.166515151515149	-0.876111111111111	-1.35281045751634	-0.965833333333332	0.86588888888889	0.279924242424244	0.420192307692307	-0.0784848484848482	0.589818181818181	0.130000000000001	-0.448636363636364	0.066893939393939	0.557321428571429	0.483750000000001	0.119777777777777	0.274888888888889	0.398371212121212	0.429761904761904	0.723954545454545	0.1175	0.425267857142856	0.525486111111112	0.452777777777778	0.482430555555556	-0.498863636363636	0.396333333333334	0.286	0.237307692307692	0.00402777777777708	0.580272727272728	-0.0159545454545444	-0.142090909090909	0.944333333333334	0.807142857142857	0.165314685314685	0.766937499999999	0.42177380952381	0.518181818181818	0.781538461538462	0.268472222222222	0.295888888888889	-0.0894318181818168	0.702894736842106	-0.038277777777779	0.543787878787878	0.590037878787879	0.0449621212121212	-0.63840909090909	-0.3700625	0.151555555555555	-0.503406593406593	0.525982142857144	1.09972222222222	-0.105583333333334	-0.548461538461538	-0.00111111111111128	-0.29156862745098	0.789944444444444	0.339136363636365	-0.0102777777777767	0.818090909090909	0.00138157894736679	0.535772727272727	0.188484848484849	0.688421052631579	-0.0137499999999999	0.126268382352942	0.186796536796537
chrXV_768052_T_C_-	YOR228C_5UTR_0_2	NA	0.197696010748107	TSS	TRUE	TRUE	FALSE	FALSE	FALSE	FALSE	TRUE	TRUE	-1.2086440187698	1	90	1	0	0	-1	0	1	0	0	0.467105263157895	1.01428571428571	4.71121351243646	0.183737457	0.132529	2	725	207	87	275	6.19	0.0472441	0.04	0.04	0	0	0	0	0	0	0	0	0	0	0	0	0	0	0	0	0	0	0	0	0	0	0	0	7.62	0	0	0	0	0	0	0	0	0	0	0	0	0	0	0	0	0	0	0	0	0	0	0	0	0	0	0	0	0	0	0	0	0	0	0	8.57	0	0	0	0	0	0	0	0	0	0	0	0	0	0	0	0	0	0	0	0	0	0	0	0	0	0	0	0	0	0	0	0	0	0	0	0	0	0	0	0	0	0	0	0	0	0	0	0	0	0	0	0	0	0	0	0	0	0	0	0	0	0	0	0	0	0	0	0	0	0	0	0	0	0	0	0	0	0	0	0	0	0	0	0	0	0	0	0	0	0	0	0	0	0	0	0	0	0	0	0	0	0	0	0	0	0	0	0	0	0	0	0	0	0	0	0	0	0	0	0	0	0	0	0	0	0	0	0	0	0	0	0	0	0	0	0	0	0	0	0	0	0	0	0	0	0	0	0	0	0	0	0	0	0	0	0	0	0	0	7.62	0	0	0	0	0	0	0	0	0	0	0	0	0	0	0	0	0	0	0	0	0	0	0	0	0	0	0	0	0	0	0	0	0	0	0	8.57	0	0	0	0	0	0	0	0	0	0	0	0	0	0	0	0	0	0	0	0	0	0	0	0	0	0	0	0	0	0	0	0	0	0	0	0	0	0	0	0	0	0	0	0	0	0	0	0	0	0	0	0	0	0	0	0	0	0	0	0	0	0	0	0	0	0	0	0	0	0	0	0	0	0	0	0	0	0	0	0	0	0	0	0	0	0	0	0	0	0	0	0	0	0	0	0	0	0	0	0	0	0	0	0	0	0	0	0	0	0	0	0	0	0	0	0	0	0	0	0	0	0	0	0	0	0	0	0	0	0	0	0	0	0	0	0	0	0	0	0	0	0	0	0	0	0	0	0	0	0	0	0	0	0	0	0	0	0	0	1	0	0	0	0	0	0	0	0	0	0	0	0	0	0	0	0	0	0	0	0	0	0	0	0	0	0	0	0	0	0	0	0	0	0	0	1	0	0	0	0	0	0	0	0	0	0	0	0	0	0	0	0	0	0	0	0	0	0	0	0	0	0	0	0	0	0	0	0	0	0	0	0	0	0	0	0	0	0	0	0	0	0	0	0	0	0	0	0	0	0	0	0	0	0	0	0	0	0	0	0	0	0	0	0	0	0	0	0	0	0	0	0	0	0	0	0	0	0	0	0	0	0	0	0	0	0	0	0	0	0	0	0	0	0	0	0	0	0	0	0	0	0	0	0	0	0	0	0	0	0	0	0	0	0	0	0	0	0	0	0	0	0	0	0	0	0	0	0	0	0	0	0	0	0	0	0	0	0	7.68	0	0	0	0	0	0	0	0	0	0	0	0	0	0	0	0	0	0	0	0	0	0	0	0	0	0	0	0	0	0	0	0	0	0	0	0	0	0	0	0	0	0	0	0	0	0	0	0	0	0	0	0	0	0	0	0	0	0	0	0	0	0	0	0	0	0	0	0	0	0	0	0	0	0	0	0	0	0	0	0	0	0	0	0	0	0	0	0	0	0	0	0	0	0	0	0	0	0	0	0	0	0	0	0	0	0	0	0	0	0	0	0	0	0	0	0	0	0	0	0	0	0	0	0	0	0	0	0	0	0	0	0	0	0	0	0	0	0	0	0	0	0	0	0	0	0	0	0	0	0	0	0	0	0	4.81	0	0	0	0	0	0	0	0	0	0	0	0	0	0	0	0	0	0	0	0	0	0	0	0	0	0	0	0	0	0	0	0	0	0	0	0	0	0	0	0	7.68	0	0	0	0	0	0	0	0	0	0	0	0	0	0	0	0	0	0	0	0	0	0	0	0	0	0	0	0	0	0	0	0	0	0	0	0	0	0	0	0	0	0	0	0	0	0	0	0	0	0	0	0	0	0	0	0	0	0	0	0	0	0	0	0	0	0	0	0	0	0	0	0	0	0	0	0	0	0	0	0	0	0	0	0	0	0	0	0	0	0	0	0	0	0	0	0	0	0	0	0	0	0	0	0	0	0	0	0	0	0	0	0	0	0	0	0	0	0	0	0	0	0	0	0	0	0	0	0	0	0	0	0	0	0	0	0	0	0	0	0	0	0	0	0	0	0	0	0	0	0	0	0	0	0	4.81	0	0	0	0	0	0	0	0	0	0	0	0	0	0	0	0	0	0	0	0	0	0	0	0	0	0	0	0	0	0	0	0	0	0	0	0	0	0	0	0	1	0	0	0	0	0	0	0	0	0	0	0	0	0	0	0	0	0	0	0	0	0	0	0	0	0	0	0	0	0	0	0	0	0	0	0	0	0	0	0	0	0	0	0	0	0	0	0	0	0	0	0	0	0	0	0	0	0	0	0	0	0	0	0	0	0	0	0	0	0	0	0	0	0	0	0	0	0	0	0	0	0	0	0	0	0	0	0	0	0	0	0	0	0	0	0	0	0	0	0	0	0	0	0	0	0	0	0	0	0	0	0	0	0	0	0	0	0	0	0	0	0	0	0	0	0	0	0	0	0	0	0	0	0	0	0	0	0	0	0	0	0	0	0	0	0	0	0	0	0	0	0	0	0	0	1	0	0	0	0	0	0	0	0	0	0	0	0	0	0	0	0	0	0	0	0	0	0	0	0	0	0	0	0	0	0	0	0	0	0	0	0	0	0	0	0	7.68	0	0	0	0	0	0	0	0	0	0	0	0	0	0	0	0	7.62	0	0	0	0	0	0	0	0	0	0	0	0	0	0	0	0	0	0	0	0	0	0	0	0	0	0	0	0	0	0	0	0	0	0	0	8.57	0	0	0	0	0	0	0	0	0	0	0	0	0	0	0	0	0	0	0	0	0	0	0	0	0	0	0	0	0	0	0	0	0	0	0	0	0	0	0	0	0	0	0	0	0	0	0	0	0	0	0	0	0	0	0	0	0	0	0	0	0	0	0	0	0	0	0	0	0	0	0	0	0	0	0	0	0	0	0	0	0	0	0	0	0	0	0	0	0	0	0	0	0	0	0	0	0	0	0	0	0	4.81	0	0	0	0	0	0	0	0	0	0	0	0	0	0	0	0	0	0	0	0	0	0	0	0	0	0	0	0	0	0	0	0	0	0	0	0	0	0	0	0	7.68	0	0	0	0	0	0	0	0	0	0	0	0	0	0	0	0	7.62	0	0	0	0	0	0	0	0	0	0	0	0	0	0	0	0	0	0	0	0	0	0	0	0	0	0	0	0	0	0	0	0	0	0	0	8.57	0	0	0	0	0	0	0	0	0	0	0	0	0	0	0	0	0	0	0	0	0	0	0	0	0	0	0	0	0	0	0	0	0	0	0	0	0	0	0	0	0	0	0	0	0	0	0	0	0	0	0	0	0	0	0	0	0	0	0	0	0	0	0	0	0	0	0	0	0	0	0	0	0	0	0	0	0	0	0	0	0	0	0	0	0	0	0	0	0	0	0	0	0	0	0	0	0	0	0	0	0	4.81	0	0	0	0	0	0	0	0	0	0	0	0	0	0	0	0	0	0	0	0	0	0	0	0	0	0	0	0	0	0	0	0	0	0	0	0	0	0	0	0	1	0	0	0	0	0	0	0	0	0	0	0	0	0	0	0	0	1	0	0	0	0	0	0	0	0	0	0	0	0	0	0	0	0	0	0	0	0	0	0	0	0	0	0	0	0	0	0	0	0	0	0	0	1	0	0	0	0	0	0	0	0	0	0	0	0	0	0	0	0	0	0	0	0	0	0	0	0	0	0	0	0	0	0	0	0	0	0	0	0	0	0	0	0	0	0	0	0	0	0	0	0	0	0	0	0	0	0	0	0	0	0	0	0	0	0	0	0	0	0	0	0	0	0	0	0	0	0	0	0	0	0	0	0	0	0	0	0	0	0	0	0	0	0	0	0	0	0	0	0	0	0	0	0	0	1	0	0	0	0	0	0	0	0	0	0	0	0	0	0	0	0	0	0	0	0	0	0	0	0	0	0	0	0	0	0	0	0	0	-0.93	-0.56	0.58	-1.97	-2.98	-0.58	-4	0.58	0.350000000000001	3.48	-1.33	-0.81	2.15	-2.25	1.88	-0.31	1.05	3.29	-1.04	-0.579999999999998	3.47	1.64	5.15	0.58	1.15	0.58	1.25	-2.58	-2.42	-0.87	-3.29	-0.26	-4	3.5	-0.609999999999999	-0.529999999999999	-1.91	-1.83	1.57	1.02	1.48	-0.869999999999997	-2.92	1.82	-2.81	1.59	4.29	0.42	-1.69	0.659999999999999	0.98	-0.240000000000001	2.86	-1.31	0	-0.800000000000001	0.28	-5.07	-4.72	7.48	0.58	4.47	0.57	-0.210000000000001	3.66	0.87	3.29	4.73	-5.1	-4.36	-0.0500000000000007	-0.26	-1.47	-4	0.0900000000000001	-2.14	1.55	-1.28	1.33	0.579999999999998	-4.02	-5.56	0.62	-6.33	2.72	-4.45	-3.81	-0.649999999999999	-3.42	0.169999999999998	-1.08	6.18	-0.95	-6.33	-1.14	0.579999999999998	1.09	-4.02	6.15	2.82	-4.45	-0.36	0.509999999999998	-0.82	0.58	0.579999999999998	-0.0900000000000003	0.69	-0.95	0.18	0.53	1.7	1.95	1.01	-0.55	-0.34	3.77	2.86	2.15	-1.53	-1.4	1.19	-1.42	5.09	-2.64	0.969999999999999	2.26	0.92	-1.8	-1.95	-4.14	0.57	7.48	-2.16	2.3	-1.55	4.16	-2.62	-0.43	-1.08	4.96	-0.45	-3.6	0.259999999999999	0.0200000000000005	0.370000000000001	4.14	-0.0999999999999996	0.239999999999999	2.61	-2.92	0.58	-2.55	-1.77	5.15	-0.66	-3.26	-1.58	1.34	-2.67	-0.97	2.14	-1.75	4.94	-2.8	2.48	-0.42	-0.120000000000001	3.14	0.96	0.71	0.26	-1.71	-1.3	0.390000000000001	-1.41	0.26	2.8	1.95	4.68	-3.68	-3.97	0.130000000000001	0.71	-0.110000000000001	3.14	0.58	0.58	4.4	-0.0399999999999991	2.82	-0.94	-0.66	0.34	0.57	0.380000000000001	-0.316666666666666	1.89	1.055	-0.303999999999999	-0.894285714285714	-1.77	-0.946666666666667	0.381666666666666	1.904	-0.620000000000001	-2.38285714285714	-0.282500000000001	2.83625	0.800000000000001	0.724444444444444	0.870000000000001	2.948	3.62	0.494285714285715	-0.98	1.82166666666667	1.5725	2.96285714285714	0.210000000000001	0.333	0.0571428571428587	2.11833333333333	1.40285714285714	0.6525	-0.678750000000001	-0.634999999999998	-0.00111111111111128	0.521764705882354	0.563076923076922	0.113333333333333	0.482500000000002	1.09071428571429	0.63125	-1.08333333333333	-0.110833333333332	0.265000000000001	0.342222222222222	0.450714285714284	1.22384615384615	0.634166666666667	1.32	1.3725	0.226666666666667	0.329000000000001	2.56	0.37	-0.166250000000001	1.96125	-1.26	-1.18	-0.101111111111111	-0.326666666666666	1.05066666666667	-2.89416666666667	3.73333333333333	-0.166428571428572	0.286153846153846	0.572857142857142	0.805	-1.92181818181818	-0.0860000000000003	0.201000000000001	2.494	-2.24416666666666	-0.83	-0.387857142857143	-0.0226666666666659	-0.65	-0.0837500000000002	1.831	0.689444444444444	1.4225	1.34388888888889	-1.58875	0.525714285714287	-1.86	-1.558	-0.68125	2.69375	0.0973333333333315	-2.35166666666667	-1.30571428571429	1.734	0.0216666666666674	0.36090909090909	0.548571428571428	-0.379000000000001	-0.746	-0.18	-1.38375	1.39	0.972666666666669	-1.715	0.998749999999999	2.48375	-0.784444444444444	0.255000000000001	-1.345625	1.76090909090909	-0.158333333333333	-0.144166666666671	1.15	1.21846153846154	-0.178	0.948235294117647	0.187272727272727	1.603	0.95875	-0.185625000000002	0.649999999999999	-0.411428571428571	1.63428571428571	1.15875	1.0875	-0.669999999999998	-0.235999999999999	1.022	0.170000000000001	1.01454545454546	-1.78818181818182	3.27882352941177	1.41066666666666	-0.288	0.173636363636362	-2.19222222222222	-1.56411764705883	-3.03818181818182	1.17	-0.494545454545452	0.445833333333333	0.643636363636364	0.687000000000001	0.898	-0.931000000000001	-0.123636363636365	2.73857142857143	0.668571428571429	0.396666666666667	0.575555555555555	1.12272727272727	1.50142857142857	1.652	0.997777777777777	1.12428571428571	2.4475	1.07125	0.96	-1.25181818181818	-0.350000000000001	1.25111111111111	0.868461538461538	-0.332500000000001	0.782999999999999	-0.247	-0.287000000000001	2.23	2.11	-1.155	1.828	0.901499999999999	0.945999999999998	1.91230769230769	0.0587499999999999	1.04222222222222	-0.149090909090908	1.39722222222222	0.108888888888888	0.00636363636363591	0.0209090909090914	-1.31909090909091	-1.581	-0.86	0.33111111111111	-0.973846153846154	1.49285714285714	2.3875	-0.439333333333334	-0.924999999999999	-0.357777777777777	-0.237058823529411	2.31	0.174999999999999	-1.05125	1.786	-0.119473684210526	0.887	0.210909090909091	1.36833333333333	-0.374545454545455	-0.00187500000000185	0.458571428571429	0.57	5.15	-2.63	0.74	-2.13	0.58	-0.570000000000001	0.0299999999999989	4.75	4.19	0.57	-1.13	0.57	0.58	3.08	3.5	0.58	3.39	5.15	0.580000000000001	5.15	5.15	-3.25	-0.48	0.58	4.44	0.99	0.58	-0.890000000000001	-0.409999999999998	5.15	0.71	0.530000000000001	-0.63	0.58	-3.99	0.42	-4	0.580000000000001	5.06	-0.14	0.49	-1.44	5.06	-3.9	3.22	-1.15	-2.23	0.44	-0.32	0.11	-1.12	0.58	0.73	1.77635683940025e-15	-1.1	1.65	0.18	1.64	0.309999999999999	0.57	-0.77	-3.81	0.110000000000001	-5.82	0.88	0.48	3.12	-0.96	-3.85	0.579999999999998	3.14	2.03	-2.46	1.73	-0.82	-3.9	2.58	-5.63	-6.23	4.32	7.48	2.6	7.22	0.579999999999998	-4.45	0.57	2.93	0.569999999999999	2.08	0.95	0.390000000000001	-0.94	1.33	1.27	7.48	3.17	1.01	4.05	-3.18	0.59	0.579999999999999	2.38	-1.34000000000001	-3.81	-2.95	0.18	1.59	-1.68	0.59	1.15	-1.32	-1.41	-2.74	0.34	1.48	-1.19	1.42	1.85	1.35	-1.11	1.91	-0.52	-2.66	-0.620000000000001	4.03	1.9	1.31	2.48	0.58	-1.38	1.02	7.48	-0.490000000000002	7.48	-0.199999999999999	7.48	-2.74	-3.58	0.3	-1.83	1.93	-2.59	-2.79	1.03	2.42	4.11	-1.03	1.52	-0.910000000000002	-1.39	1.85	-2.55	0.83	-2.98	1.5	-1.98	-1.14	1.54	-1.51	0.96	0.740000000000001	1.64	1.96	1.93	4.43	1.18	-1.03	-1.81	-0.86	0.71	-2.35	1.43	2.02	2.01	-1.82	-0.0799999999999998	2.53	-0.27	0.930000000000001	-3.68	-0.53	0.31	0.58	-3.09	1.3	-3.3	1.98	4.86	0.58	3.36	2.41	-1.22	1.56	0.36	0.97	0.211666666666668	2.495	-0.51	0.264	-0.227142857142857	0.578571428571429	0.576666666666666	-0.623	2.602	0.334285714285715	1.30714285714286	-1.06375	1.43125	1.16857142857143	0.676666666666666	1.99571428571428	2.32	3.8	3.18142857142857	0.578571428571429	0.786666666666667	0.963749999999999	-0.111428571428572	0.113333333333333	0.58	0.998571428571427	2.04333333333333	0.738571428571429	-0.0712500000000009	-1.55375	3.82166666666667	-0.148888888888889	0.855882352941176	0.677692307692308	1.41555555555556	-0.1775	1.21928571428572	-0.23	1.15444444444445	2.1575	0.5	0.997777777777777	-0.698571428571427	3.03230769230769	0.00583333333333513	1.56	0.448333333333334	0.110833333333332	0.385	-0.0024999999999995	-0.19	-0.0149999999999988	0.72125	0.41875	-0.305999999999999	-0.0566666666666666	1.08111111111111	1.15466666666666	-0.225000000000001	-0.731111111111112	1.10142857142857	0.226153846153847	1.19857142857143	0.843750000000001	-1.08454545454546	1.104	-0.318	2.083	-2.6625	-1.09909090909091	0.537142857142861	0.726666666666667	2.04	0.411249999999999	-0.134	-1.98277777777778	0.126249999999999	1.48166666666667	-1.42375	0.485714285714286	0.638333333333334	-0.459	0.38875	3.35125	-0.584666666666664	-2.35166666666667	1.19857142857143	-1.278	0.571666666666665	1.01272727272727	-0.422142857142859	0.410000000000004	-0.645000000000003	0.677499999999998	0.8725	2.20294117647059	1.216	-0.662500000000001	0.987500000000001	0.983750000000001	0.89777777777778	1.60666666666667	0.274375000000003	2.10818181818182	-1.62	-0.216666666666665	0.744166666666667	0.689230769230769	-0.0430000000000001	0.624705882352941	1.33818181818182	-0.303	0.62125	0.010625000000001	0.0380000000000003	-0.494285714285715	1.05571428571429	1.305	1.594375	2.43692307692308	-0.360000000000001	1.114	0.571428571428572	1.67636363636364	1.15181818181818	3.17176470588235	-0.0599999999999987	1.08	0.0890909090909098	-0.983333333333331	-3.85941176470588	-1.23272727272727	2.17444444444445	1.63454545454546	1.15416666666667	-1.52272727272727	1.113	-0.238000000000001	-0.909000000000002	0.31818181818182	0.195714285714285	1.35714285714286	0.315555555555555	0.741111111111112	0.687272727272727	-0.0650000000000013	1.366	-0.363333333333332	1.04	0.00375000000000014	1.375	1.25375	-1.18181818181818	2.01888888888889	0.341111111111111	-0.349999999999998	0.49375	1.327	0.144	-0.328000000000001	2.502	1.15166666666667	1.10833333333333	1.49066666666667	0.778500000000001	1.07	1.41846153846154	1.3875	-0.125555555555556	-0.00818181818181785	1.37888888888889	0.0166666666666675	2.06	2.23	1.31090909090909	-1.237	-0.863333333333333	0.312222222222221	-1.24769230769231	0.91	2.3875	0.232666666666667	-0.893333333333334	0.735555555555555	-0.778823529411763	1.27	1.254	1.38	1.778	0.0478947368421032	1.226	0.833636363636366	1.35277777777778	0.49	0.406874999999999	0.347619047619047	-0.93	-0.56	0.58	0.19	-2.98	0.58	-0.570000000000001	0.0299999999999989	0.370000000000001	4.19	0.57	-0.81	2.15	-2.25	3.08	3.5	1.05	3.29	5.15	0.580000000000001	4.73	1.64	5.15	0.58	1.15	4.44	1.25	-2.58	-2.42	-0.409999999999998	5.15	0.71	-4	-0.36	0.58	-3.99	0.42	-1.83	1.16	4.96	-0.0699999999999994	0.200000000000003	-1.44	5.06	-2.81	3.22	-1.15	0.299999999999999	0.44	0.659999999999999	0.98	-0.240000000000001	2.86	-1.31	0	-0.800000000000001	1.65	-2.41	1.07	7.48	0.58	0.449999999999999	-3.81	-0.210000000000001	-1.2	0.87	3.29	4.73	-0.96	-4.36	-0.0500000000000007	0.920000000000002	2.03	-2.46	0.0900000000000001	-2.14	-3.9	2.58	-5.63	-6.23	2.47	7.48	0.62	-1.69	2.61	-4.45	0.57	2.29	-3.42	1.3	-1.08	4.7	-0.95	-0.0399999999999991	1.27	0.579999999999998	1.69	-4.02	6.15	2.5	-4.45	-0.36	2.38	-0.82	-3.8	-2.95	-0.0900000000000003	0.69	-1.68	0.18	1.15	1.7	1.34	-0.52	-0.55	1.23	0.89	2.86	1.85	1.35	-1.11	1.19	-0.52	-2.66	-2.64	4.03	1.9	1.31	1.87	0.58	-2.89	0.57	7.48	-2.16	7.48	-0.199999999999999	7.3	-2.74	-3.48	0.3	4.96	-0.45	-2.72	-2.79	0.0200000000000005	1.81	4.11	-1.03	1.52	2.61	-1.39	0.61	-2.55	0.83	5.15	-0.66	-1.98	-1.44	1.54	-1.51	0.96	2.14	1.64	2.11	1.93	4.43	-0.42	-1.03	3.14	-0.86	0.71	-2.35	1.43	2.02	2.01	-1.82	0.26	2.53	1.95	4.68	-3.68	-0.53	0.31	0.58	-0.200000000000001	3.14	-3.3	1.98	4.4	0.58	3.36	-0.94	-1.22	0.34	0.57	0.69	-0.0524999999999984	2.1925	0.272499999999999	-0.0199999999999996	-0.560714285714285	-0.595714285714285	-0.185	-0.390833333333333	2.253	-0.142857142857144	-0.537857142857144	-0.673125000000001	2.13375	0.984285714285715	0.700555555555555	1.43285714285714	2.634	3.71	1.83785714285714	-0.200714285714286	1.30416666666667	1.268125	1.42571428571429	0.161666666666667	-0.0282222222222224	0.527857142857142	2.08083333333333	1.07071428571429	0.290624999999999	-1.11625	1.59333333333333	-0.0749999999999993	0.688823529411764	0.620384615384616	0.764444444444445	0.1525	1.155	0.200625	0.0355555555555558	1.02333333333333	0.3825	0.670000000000002	-0.123928571428571	2.12807692307693	0.32	1.44	0.910416666666666	0.168750000000001	0.356999999999999	1.27875	0.0899999999999999	-0.0906250000000002	1.34125	-0.420625	-0.743	-0.0788888888888888	0.377222222222223	1.10266666666666	-1.55958333333334	1.50111111111111	0.178791208791209	0.256153846153845	0.885714285714286	0.824375	-1.50318181818182	0.508999999999999	-0.0585000000000004	2.2885	-2.45333333333333	-0.964545454545457	0.0746428571428552	0.352	0.694999999999999	0.16375	0.8485	-0.646666666666665	0.774374999999999	1.41277777777778	-1.50625	0.505714285714285	-0.610833333333332	-1.0085	-0.14625	3.0225	-0.24366666666667	-2.35166666666667	-0.0535714285714306	0.227999999999998	0.296666666666666	0.686818181818181	0.0632142857142846	0.015500000000003	-0.695500000000001	0.248750000000001	-0.255625000000002	1.79647058823529	1.09433333333333	-1.18875	0.993124999999999	1.73375	0.0566666666666666	0.930833333333332	-0.535625	1.93454545454545	-0.889166666666668	-0.180416666666666	0.947083333333333	0.953846153846154	-0.1105	0.786470588235294	0.762727272727273	0.65	0.789999999999999	-0.0875000000000021	0.344	-0.452857142857143	1.345	1.231875	1.3409375	0.883461538461539	-0.298	1.068	0.370714285714286	1.34545454545455	-0.31818181818182	3.22529411764706	0.675333333333331	0.396000000000001	0.131363636363638	-1.58777777777778	-2.71176470588236	-2.13545454545455	1.67222222222222	0.57	0.799999999999997	-0.439545454545453	0.899999999999999	0.33	-0.920000000000002	0.0972727272727258	1.46714285714286	1.01285714285714	0.35611111111111	0.658333333333333	0.904999999999999	0.718214285714286	1.509	0.317222222222223	1.08214285714286	1.225625	1.223125	1.106875	-1.21681818181818	0.834444444444443	0.796111111111111	0.259230769230768	0.0806249999999995	1.055	-0.0515000000000008	-0.307500000000001	2.366	1.63083333333333	-0.673787878787879	1.65933333333333	0.84	1.008	1.66538461538462	0.723125	0.458333333333332	-0.0786363636363632	1.38805555555555	0.0627777777777769	1.03318181818182	1.12545454545455	-0.00409090909090892	-1.409	-0.861666666666667	0.321666666666667	-1.11076923076923	1.20142857142857	2.3875	-0.103333333333333	-0.909166666666666	0.188888888888888	-0.507941176470588	1.79	0.714499999999999	0.164375	1.782	-0.0357894736842113	1.0565	0.522272727272728	1.36055555555556	0.0577272727272735	0.202500000000001	0.403095238095237
chrXV_768281_TAA_TA_-	YOR228C_chrXV_768281_TAA_TA_72_2	FALSE	0.104484723707721	UpStream	FALSE	TRUE	FALSE	FALSE	FALSE	FALSE	FALSE	NA	-0.798216074066027	1	74	1	-1	-1	0	0	0	0	0	0.324503311258278	1.00662251655629	4.71121351243646	0.183737457	0.132529	2	725	207	87	504	NA	0.889764	0.281	NA	0	0	0	0	0	0	0	0	0	0	0	0	0	0	0	0	0	0	0	0	0	0	0	0	0	0	0	0	0	0	0	0	0	0	0	0	0	0	0	0	0	0	0	0	0	0	0	0	0	0	0	0	0	0	0	0	0	0	0	0	0	0	0	0	0	0	0	0	0	0	0	0	0	0	0	0	0	0	0	0	0	0	0	0	0	0	0	0	0	0	0	0	0	0	0	0	0	0	0	0	0	0	0	0	0	0	0	0	0	0	0	0	0	0	0	0	0	0	0	0	0	0	0	0	0	0	0	0	0	0	0	0	0	0	0	0	0	0	0	0	0	0	0	0	0	0	0	0	0	0	0	0	0	0	0	0	0	0	0	0	0	0	0	0	0	0	0	0	0	0	0	0	0	0	0	0	0	0	0	0	0	0	0	0	0	0	0	0	0	0	0	0	0	0	0	0	0	0	0	0	0	0	0	0	0	0	0	0	0	0	0	0	0	0	0	0	0	0	0	0	0	0	0	0	0	0	0	0	0	0	0	0	0	0	0	0	0	0	0	0	0	0	0	0	0	0	0	0	0	0	0	0	0	0	0	0	0	0	0	0	0	0	0	0	0	0	0	0	0	0	0	0	0	0	0	0	0	0	0	0	0	0	0	0	0	0	0	0	0	0	0	0	0	0	0	0	0	0	0	0	0	0	0	0	0	0	0	0	0	0	0	0	0	0	0	0	0	0	0	0	0	0	0	0	0	0	0	0	0	0	0	0	0	0	0	0	0	0	0	0	0	0	0	0	0	0	0	0	0	0	0	0	0	0	0	0	0	0	0	0	0	0	0	0	0	0	0	0	0	0	0	0	0	0	0	0	0	0	0	0	0	0	0	0	0	0	0	0	0	0	0	0	0	0	0	0	0	0	0	0	0	0	0	0	0	0	0	0	0	0	0	0	0	0	0	0	0	0	0	0	0	0	0	0	0	0	0	0	0	0	0	0	0	0	0	0	0	0	0	0	0	0	0	0	0	0	0	0	0	0	0	0	0	0	0	0	0	0	0	0	0	0	0	0	0	0	0	0	0	0	0	0	0	0	0	0	0	0	0	0	0	0	0	0	0	0	0	0	0	0	0	0	0	0	0	0	0	0	0	0	0	0	0	0	0	0	0	0	0	0	0	0	0	0	0	0	0	0	0	0	0	0	0	0	0	0	0	0	0	0	0	0	0	0	0	0	0	0	0	0	0	0	0	0	0	0	0	0	0	0	0	0	0	0	0	0	0	0	0	0	0	0	0	0	0	0	0	0	0	0	0	0	0	0	0	0	0	0	0	0	0	0	0	0	0	0	0	0	0	0	0	0	0	0	0	0	0	0	0	0	0	0	0	0	0	0	0	0	0	0	0	0	0	0	0	0	0	0	0	0	0	0	0	0	0	0	0	0	0	0	0	0	0	0	0	0	0	0	0	0	0	0	0	0	0	0	0	0	0	0	0	0	0	0	0	0	0	0	0	0	0	0	0	0	0	0	0	0	0	0	0	0	0	0	0	0	0	0	0	0	0	0	0	0	0	0	0	0	0	0	0	0	0	0	0	0	0	0	0	0	0	0	0	0	0	0	0	0	0	0	0	0	0	0	0	0	0	0	0	0	0	0	0	0	0	0	0	0	0	0	0	0	0	0	0	0	0	0	0	0	0	0	0	0	0	0	0	0	0	0	0	0	0	0	0	0	0	0	0	0	0	0	0	0	0	0	0	0	0	0	0	0	0	0	0	0	0	0	0	0	0	0	0	0	0	0	0	0	0	0	0	0	0	0	0	0	0	0	0	0	0	0	0	0	0	0	0	0	0	0	0	0	0	0	0	0	0	0	0	0	0	0	0	0	0	0	0	0	0	0	0	0	0	0	0	0	0	0	0	0	0	0	0	0	0	0	0	0	0	0	0	0	0	0	0	0	0	0	0	0	0	0	0	0	0	0	0	0	0	0	0	0	0	0	0	0	0	0	0	0	0	0	0	0	0	0	0	0	0	0	0	0	0	0	0	0	0	0	0	0	0	0	0	0	0	0	0	0	0	0	0	0	0	0	0	0	0	0	0	0	0	0	0	0	0	0	0	0	0	0	0	0	0	0	0	0	0	0	0	0	0	0	0	0	0	0	0	0	0	0	0	0	0	0	0	0	0	0	0	0	0	0	0	0	0	0	0	0	0	0	0	0	0	0	0	0	0	0	0	0	0	0	0	0	0	0	0	0	0	0	0	0	0	0	0	0	0	0	0	0	0	0	0	0	0	0	0	0	0	0	0	0	0	0	0	0	0	0	0	0	0	0	0	0	0	0	0	0	0	0	0	0	0	0	0	0	0	0	0	0	0	0	0	0	0	0	0	0	0	0	0	0	0	0	0	0	0	0	0	0	0	0	0	0	0	0	0	0	0	0	0	0	0	0	0	0	0	0	0	0	0	0	0	0	0	0	0	0	0	0	0	0	0	0	0	0	0	0	0	0	0	0	0	0	0	0	0	0	0	0	0	0	0	0	0	0	0	0	0	0	0	0	0	0	0	0	0	0	0	0	0	0	0	0	0	0	0	0	0	0	0	0	0	0	0	0	0	0	0	0	0	0	0	0	0	0	0	0	0	0	0	0	0	0	0	0	0	0	0	0	0	0	0	0	0	0	0	0	0	0	0	0	0	0	0	0	0	0	0	0	0	0	0	0	0	0	0	0	0	0	0	0	0	0	0	0	0	0	0	0	0	0	0	0	0	0	0	0	0	0	0	0	0	0	0	0	0	0	0	0	0	0	0	0	0	0	0	0	0	0	0	0	0	0	0	0	0	0	0	0	0	0	0	0	0	0	0	0	0	0	0	0	0	0	0	0	0	0	0	0	0	0	0	0	0	0	0	0	0	0	0	0	0	0	0	0	0	0	0	0	0	0	0	0	0	0	0	0	0	0	0	0	0	0	0	0	0	0	0	0	0	0	0	0	0	0	0	0	0	0	0	0	0	0	0	0	0	0	0	0	0	0	0	0	0	0	0	0	0	0	0	0	0	0	0	0	0	0	0	0	0	0	0	0	0	0	0	0	0	0	0	0	0	0	0	0	0	0	0	0	0	0	0	0	0	0	0	0	0	0	0	0	0	0	0	0	0	0	0	0	0	0	0	0	0	0	0	0	0	0	0	0	0	0	0	0	0	0	0	0	0	0	0	0	0	0	0	0	0	0	0	0	0	0	0	0	0	0	0	0	0	0	0	0	0	0	0	0	0	0	0	0	0	0	0	0	0	0	0	0	0	0	0	0	0	0	0	0	0	0	0	0	0	0	0	0	0	0	0	0	0	0	0	0	0	0	0	0	0	0	0	0	0	0	0	0	0	0	0	0	0	0	0	0	0	0	0	0	0	0	0	0	0	0	0	0	0	0	0	0	0	0	0	0	0	0	0	0	0	0	0	0	0	0	0	0	0	0	0	0	0	0	0	0	0	0	0	0	0	0	0	0	0	0	0	0	0	0	0	0	0	0	0	0	0	0	0	0	0	0	0	0	0	0	0	0	0	0	0	0	0	0	0	0	0	0	0	0	0	0	0	0	0	0	0	0	0	0	0	0	0	0	0	0	0	0	0	0	0	0	0	0	0	0	0	0	0	0	0	0	0	0	0	0	0	0	0	0	0	0	0	0	0	0	0	0	0	0	0	0	0	0	0	0	0	0	0	0	0	0	0	0	0	0	0	0	0	0	0	0	0	0	0	0	0	0	0	0	0	0	0	0	0	0	0	0	0	0	0	0	0	0	0	0	0	0	0	0	0	0	0	0	0	0	0	0	0	0	0	0	0	0	0	0	0	0	0	0	0	0	0	0	0	0	0	0	0	0	0	0	0	0	0	0	0	0	0	0	0	0	0	0	0	0	0	0	0	0	0	0	0	0	0	0	0	0	0	0	0	0	0	0	0	0	0	0	0	0	0	0	0	0	0	0	0	0	0	0	0	0	0	0	0	0	0	0	0	0	0	0	0	0	0	0	0	0	0	0	0	0	0	0	0	0	0	0	0	0	0	0	0	0	0	0	0	0	1.75	0.220000000000001	0	0	0	0	0	0	0	0	0	-0.210000000000001	0	0	0	0	0	0	0	0	0	0	0	0	0	0	0	0	0	0	0	0	0	0	0	0	0	0	0	0	0	0	0	0	0	-1.63	0	0	0	0	0	0	0	0	0	0	0	0	0	0	0	0	0	0	0	0	0	0	0	0	0	0	0	0	0	1.15	0	-0.899999999999999	0	0	0	0.480000000000002	0	0	0	0	0	0	0	0	0	0	0	5.94000000000001	0	0.0300000000000011	0	0	0	0	0	0	0	0	0	0	0	0	0	0	0	0	0	0	0	0	0	0	0	0	0	0	0	2.53	0	0	0	0	0	0	0	-1.03	0	0	0.0699999999999967	0	0	0	-0.620000000000003	0	0	0	0	0	0	0	0	0	0	0.0299999999999994	0	0	0.57	0	0	0	0	0.66	0	0	0.559999999999999	0	0	-0.770000000000001	0	0	0	0	0	0	0	0	0	0	0	0	0	0	0	0	0	0	0	0	0	0	0	0	0	0	0	0	0	0	0	0	0.0886549707602349	-0.0352380952380962	0	-0.0936263736263747	0.0166250000000012	0	0	0.111813186813187	0	0.0257368421052639	-0.0879999999999992	0.134047619047621	0.036043956043958	0.0346153846153854	-0.0757142857142838	-0.00137362637362592	0	0	0	0	0	0	0	0	0	0.181397058823528	0.129340659340659	0	0	-0.00671428571428656	0	0	0	0	0	0	-0.123681318681319	0	0.0896249999999981	0.0352573529411764	0	0	0	-0.371432748538012	0	0.0324736842105295	0	0	0	0	0	0	0.133125	0	0	0	0	0	-0.0474583333333332	0	0	0	0	0.130643274853796	0.0186029411764679	0	0	0	0	0	0.110522875816997	0	0	-0.14846153846154	-0.0334065934065935	0.00557142857142878	0	0.0210818713450287	0	0	0	-0.0144444444444431	0	0	0	0	0.0164052287581704	0.0899523809523792	0	0	0	0	0	0.10859649122807	-0.0560294117647047	0.19900735294118	0	0	-0.323660130718954	0	0	0	-0.0225824175824201	0	0	0	0	0	0	0	0	0	0	-0.0969166666666652	0	0	0	0	0	0	0	0	0	-0.0110476190476199	0	0	0	0	0	0	0	0.0335294117647074	0.0299783549783541	0	0.0599523809523816	0	0	0	0.0236578947368429	0	0	0	0	0	-0.0166176470588235	0	-0.0131904761904762	0	0	0.0806249999999995	-0.00434065934065941	0	-0.0579239766081878	0	0	0	0	-0.00464285714285495	0	0	0.0380789473684189	0	-0.00689542483659977	0.05802371541502	0	0	0	0	0	0	0	0	0	0	0	0	0	0	0	0	0	0	0	0	0	0	0	0	0	0	0	0	0	0	0	0	0	0	0	0	-0.369999999999997	0	0	0	0	3.09	1.55000000000001	0	0	0	0	0	0	0	0	0	0	0	0	0	0	-1.66	0	0	0	1.54	0	0	0	0	0	0	0	0	0	-0.410000000000002	0	0	0	0.0500000000000007	0	0	0	0	0	0	0	0	0	0	0	0	0	0	0	0	0	0	0	7.105427357601e-15	0	0	0	0	0	0	0	0	0	0	0	0	0	2.45	0	0	0	0	0	0	0	0	-0.120000000000001	0	0	0	0	0	0	0	0	0	0	0	0.580000000000002	0	0	0	0	0	0	0	0	0	0	0	0	0	0	-0.329999999999998	0	0	0	0	0	0	0	0	0	0	0	0	0	0	0	0	0	-1.03	1.71	0	0	0	0	0	-0.619999999999997	0	0	0	0	0	0	0	0	0	0	0	0	0	0	0	0	0	0	0	0	0	0.620000000000005	0	0	-0.620000000000001	0	0	0	0	0	0	0	0	0	0	0	0	0	0	0	0	0	0	0	0	0	0	0	0	0	0	0	0	0	0	0	0	-0.0769883040935682	0.0174285714285709	0	0.0746703296703295	0.0160416666666663	0	0	-0.0798351648351652	0	0.0442631578947399	0.0894999999999975	-0.068523809523807	-0.0400000000000027	-0.0241208791208791	0.0999999999999979	-0.00890109890109869	0	0	0	0	0	0	0	0	0	-0.0319485294117641	-0.192087912087912	0	0	0.0335238095238086	0	0	0	0	0	0	0.102582417582415	0	0.0373333333333292	-0.0153308823529414	0	0	0	0.262289473684206	0	0.118368421052629	0	0	0	0	0	0	0.0332720588235311	0	0	0	0	0	0.0119166666666644	0	0	0	0	-0.00669590643275342	-0.0154411764705884	0	0	0	0	0	-0.0980718954248374	0	0	0.120989010989014	0.0536263736263738	0.0465238095238103	0	0.0316959064327484	0	0	0	-0.0482026143790861	0	0	0	0	0.0363725490196067	-0.0489523809523824	0	0	0	0	0	0.0966374269005854	0.162095588235296	-0.162095588235294	0	0	0.208801169590643	0	0	0	0.00741758241758106	0	0	0	0	0	0	0	0	0	0	0.0819583333333362	0	0	0	0	0	0	0	0	0	0.0145238095238085	0	0	0	0	0	0	0	0.0510294117647057	0.0125324675324698	0	-0.0208571428571425	0	0	0	0.0267894736842109	0	0	0	0	0	-0.0150367647058823	0	0.0197142857142858	0	0	-0.0719485294117646	0.00796703296703249	0	0.0400292397660813	0	0	0	0	-0.023261904761906	0	0	0.0433947368421066	0	-0.0199019607843134	-0.012035573122529	0	0	0	0	0	0	0	0	0	0	0	0	0	0	0	0	0	0	0	0	0	0	0	0	0	0	0	0	0	0	0	0	0	0.220000000000001	0	0	-0.369999999999997	0	0	0	0	3.09	0	0	0	0	0	0	0	0	0	0	0	0	0	0	0	-1.66	0	0	0	1.54	0	0	0	0	0	0	0	0	0	0	0	0	0	0	0	0	0	0	0	0	0	0	0	0	0	0	0	0	0	0	0	0	0	7.105427357601e-15	0	0	0	0	0	0	0	0	0	0	0	1.15	0	1.35	0	0	0	0	0	0	0	0	-0.120000000000001	0	0	0	0	0	0	2.41000000000001	0	0	0	0	0	0	0	0	0	0	0	0	0	0	0	0	0	0	0	0	0	0	0	0	0	0	0	0	0	2.53	0	0	0	0	0	0	0	-1.03	1.71	0	0	0	0	0	-0.619999999999999	0	0	0	0	0	0	0	0	0	0	0	0	0	0.57	0	0	0	0	0	0	0	0.559999999999999	0	0	-0.620000000000001	0	0	0	0	0	0	0	0	0	0	0	0	0	0	0	0	0	0	0	0	0	0	0	0	0	0	0	0	0	0	0	0	0.00583333333333158	-0.00890476190476264	0	-0.00947802197801906	0.016333333333332	0	0	0.01598901098901	0	0.0350000000000001	0.000750000000000028	0.0327619047619052	-0.00197802197802233	0.00524725274725313	0.0121428571428588	-0.00513736263736142	0	0	0	0	0	0	0	0	0	0.0747242647058854	-0.0313736263736253	0	0	0.013404761904761	0	0	0	0	0	0	-0.0105494505494512	0	0.0634791666666672	0.00996323529411569	0	0	0	-0.075398475398476	0	0.0754210526315759	0	0	0	0	0	0	0.0831985294117601	0	0	0	0	0	-0.0177708333333335	0	0	0	0	0.0619736842105141	0.00158088235293974	0	0	0	0	0	0.00622549019607987	0	0	-0.0137362637362664	0.0101098901098897	0.0260476190476204	0	0.0263888888888886	0	0	0	-0.0313235294117646	0	0	0	0	0.0263888888888886	0.0204999999999984	0	0	0	0	0	0.102616959064321	0.0530330882352921	0.0184558823529422	0	0	-0.0783706563706552	0	0	0	-0.00758241758241951	0	0	0	0	0	0	0	0	0	0	-0.00747916666666626	0	0	0	0	0	0	0	0	0	0.00173809523809609	0	0	0	0	0	0	0	0.0422794117647065	0.0212554112554102	0	0.0195476190476214	0	0	0	0.0252236842105269	0	0	0	0	0	-0.0158272058823529	0	0.00326190476190469	0	0	0.00433823529411725	0.00181318681318654	0	-0.00894736842105281	0	0	0	0	-0.0139523809523787	0	0	0.0407368421052645	0	-0.0133986928104548	0.0229940711462451
chrXV_770624_GTTTT_GTTT_+	YOR230W_chrXV_770624_GTTTT_GTTT_72_2	FALSE	0.185751226687059	UpStream	FALSE	TRUE	FALSE	FALSE	FALSE	FALSE	FALSE	NA	0.000396161788536779	1	72	1	-1	0	-1	0	0	0	0	0.324503311258278	1.00662251655629	8.10814281540083	NA	NA	25	712	165	48	176	NA	0.0393701	0.241	NA	0	0	0	0	0	0	0	0	0	0	0	0	0	0	0	0	0	0	0	0	0	0	0	0	0	0	0	0	0	0	0	0	0	0	0	0	0	0	0	0	0	0	0	0	0	0	0	0	0	0	0	0	0	0	0	0	0	0	0	0	0	0	0	0	0	0	0	0	0	0	0	0	0	0	0	0	0	0	0	0	0	0	0	0	0	0	0	0	0	0	0	0	0	0	0	0	0	0	0	0	0	0	0	0	0	0	0	0	0	0	0	0	0	0	0	0	0	0	0	0	0	0	0	0	0	0	0	0	0	0	0	0	0	0	0	0	0	0	0	0	0	0	0	0	0	0	0	0	0	0	0	0	0	0	0	0	0	0	0	0	0	0	0	0	0	0	0	0	0	0	0	0	0	0	0	0	0	0	0	0	0	0	0	0	0	0	0	0	0	0	0	0	0	0	0	0	0	0	0	0	0	0	0	0	0	0	0	0	0	0	0	0	0	0	0	0	0	0	0	0	0	0	0	0	0	0	0	0	0	0	0	0	0	0	0	0	0	0	0	0	0	0	0	0	0	0	0	0	0	0	0	0	0	0	0	0	0	0	0	0	0	0	0	0	0	0	0	0	0	0	0	0.42	0	0	0	0	0	0	0	0	0	0	0	0	0	0	0	0	0	0	0	0	0	0	0	0	0	0	0	0	0	0	0	0	0	0	0	0	0	0	0	0	0	0	0	0	0	0	0	0	0	0	0	0	0	0	0	0	0	0	0	0	0	0	0	0	0	0	0	0	0	0	0	0	0	0	0	0	0	0	0	0	0	0	0	0	0	0	0	0	0	0	0	0	0	0	0	0	0	0	0	0	0	0	0	0	0	0	0	0	0	0	0	0	0	0	0	0	0	0	0	0	0	0	0	0	0	0	0	0	0	0	0	0	0	0	0	0	0	0	0	0	0	0	0	0	0	0	0	0	0	0	0	0	0	0	0	0	0	0	0	0	0	0	0	0	0	0	0	0	0	0	0	0	0	0	0	0	0	0	0	0	0	0	0	0	0	0	0	0	0	0	0	0	0	0	0	-1	0	0	0	0	0	0	0	0	0	0	0	0	0	0	0	0	0	0	0	0	0	0	0	0	0	0	0	0	0	0	0	0	0	0	0	0	0	0	0	0	0	0	0	0	0	0	0	0	0	0	0	0	0	0	0	0	0	0	0	0	0	0	0	0	0	0	0	0	0	0	0	0	0	0	0	0	0	0	0	0	0	0	0	0	0	0	0	0	0	0	0	0	0	0	0	0	0	0	0	0	0	0	0	0	0	0	0	0	0	0	0	0	0	0	0	0	0	0	0	0	0	0	0	0	0	0	0	0	0	0	0	0	0	0	0	0	0	0	0	0	0	0	0	0	0	0	0	0	0	0	0	0	0	0	0	0	0	0	0	0	0	0	0	0	0	0	0	0	0	0	0	0	0	0	0	0	0	0	0	0	0	0	0	0	0	0	0	0	0	0	0	0	0	0	0	0	0	0	0	0	0	0	0	0	0	0	0	0	0	0	0	0	0	0	0	0	0	0	0	0	0	0	0	0	0	0	0	0	0	0	0	0	0	0	0	0	0	0	0	0	0	0	0	0	0	0	0	0	0	0	0	0	0	0	0	0	0	0	0	0	0	0	0	0	0	0	0	0	0	0	0	0	0	0	0	0	0	0	0	0	0	0	0	0	0	0	0	0	0	0	0	0	0	0	0	0	0	0	0	0	0	0	0	0	0	0	0	0	0	0	0	0	0	0	0	0	0	0	0	0	0	0	0	0	0	0	0	0	0	0	0	0	0	0	0	0	0	0	0	0	0	0	0	0	0	0	0	0	0	0	0	0	0	0	0	0	0	0	0	0	0	0	0	0	0	0	0	0	0	0	0	0	0	0	0	0	0	0	0	0	0	0	0	0	0	0	0	0	0	0	0	0	0	0	0	0	0	0	0	0	0	0	0	0	0	0	0	0	0	0	0	0	0	0	0	0	0	0	0	0	0	0	0	0	0	0	0	0	0	0	0	0	0	0	0	0	0	0	0	0	0	0	0	0	0	0	0	0	0	0	0	0	0	0	0	0	0	0	0	0	0	0	0	0	0	0	0	0	0	0	0	0	0	0	0	0	0	0	0	0	0	0	0	0	0	0	0	0	0	0	0	0	0	0	0	0	0	0	0	0	0	0	0	0	0	0	0	0	0	0	0	0	0	0	0	0	0	0	0	0	0	0	0	0	0	0	0	0	0	0	0	0	0	0	0	0	0	0	0	0	0	0	0	0	0	0	0	0	0	0	0	0	0	0	0	0	0	0	0	0	0	0	0	0	0	0	0	0	0	0	0	0	0	0	0	0	0	0	0	0	0	0	0	0	0	0	0	0	0	0	0	0	0	0	0	0	0	0	0	0	0	0	0	0	0	0	0	0	0	0	0	0	0	0	0	0	0	0	0	0	0	0	0	0	0	0	0	0	0	0	0	0	0	0	0	0	0	0	0	0	0	0	0	0	0	0	0	0	0	0	0	0	0	0	0	0	0	0	0	0	0	0	0	0	0	0	0	0	0	0	0	0	0	0	0	0	0	0	0	0	0	0	0	0	0	0	0	0	0	0	0	0	0	0	0	0	0	0	0	0	0	0	0	0	0	0	0	0	0	0	0	0	0	0	0	0	0	0	0	0	0	0	0	0	0	0	0	0	0	0	0	0	0	0	0	0	0	0	0	0	0	0	0	0	0	0	0	0	0	0	0	0	0	0	0	0	0	0	0	0	0	0	0	0	0	0	0	0	0	0	0	0	0	0	0	0	0	0	0	0	0	0	0	0	0	0	0	0	0	0	0	0	0	0	0	0	0	0	0	0	0	0	0	0	0	0	0	0	0	0	0	0	0	0	0	0	0	0	0	0	0	0	0	0	0	0	0	0	0	0	0	0	0	0	0	0	0	0	0	0	0	0	0	0	0	0	0	0	0	0	0	0	0	0	0	0	0	0	0	0	0	0	0	0	0	0	0	0	0	0	0	0	0	0	0	0	0	0	0	0	0	0	0	0	0	0	0	0	0	0	0	0	0	0	0	0	0	0	0	0	0	0	0	0	0	0	0	0	0	0	0	0	0	0	0	0	0	0	0	0	0	0	0	0	0	0	0	0	0	0	0	0	0	0	0	0	0	0	0	0	0	0	0	0	0	0	0	0	0	0	0	0	0	0	0	0	0	0	0	0	0	0	0	0	0	0	0	0	0	0	0	0	0	0	0	0	0	0	0	0.42	0	0	0	0	0	0	0	0	0	0	0	0	0	0	0	0	0	0	0	0	0	0	0	0	0	0	0	0	0	0	0	0	0	0	0	0	0	0	0	0	0	0	0	0	0	0	0	0	0	0	0	0	0	0	0	0	0	0	0	0	0	0	0	0	0	0	0	0	0	0	0	0	0	0	0	0	0	0	0	0	0	0	0	0	0	0	0	0	0	0	0	0	0	0	0	0	0	0	0	0	0	0	0	0	0	0	0	0	0	0	0	0	0	0	0	0	0	0	0	0	0	0	0	0	0	0	0	0	0	0	0	0	0	0	0	0	0	0	0	0	0	0	0	0	0	0	0	0	0	0	0	0	0	0	0	0	0	0	0	0	0	0	0	0	0	0	0	0	0	0	0	0	0	0	0	0	0	0	0	0	0	0	0	0	0	0	0	0	0	0	0	0	0	0	0	-1	0	0	0	0	0	0	0	0	0	0	0	0	0	0	0	0	0	0	0	0	0	0	0	0	0	0	0	0	0	0	0	0	0	0	0	0	0	0	0	0	0	0	0	0	0	0	0	0	0	0	0	0	0	0	0	0	0	0	0	0	0	0	0	0	0	0	0	0	0	0	0	0	0	0	0	0	0	0	0	0	0	0	0	0	0	0	0	0	0	0	0	0	0	0	0	0	0	0	0	0	0	0	0	0	0	0	0	0	0	0	0	0	0	0	0	0	0	0	0	0	0	0	0	0	0	0	0	0	0	0	0	0	0	0	0	0	0	0	0	0	0	0	0	0	0	0	0	0	0	0	0	0	0	0	0	0	0	0	0	0	0	0	0	0	0	0	0	0	0	0	0	0	0	0	0	0	0	0	0	0	0	0	0	0	0	0	0	0	0	0	0	0	0	0	0	0	0	0	0	0	0	0	0	0	0	0	0	0	0	0	0	0	0	0	0	0	0	0	0	0	0	0	0	0	0	0	0	0	0	0	0	0	0	0	0	0	0	0	0	0	0	0	0	0	0	0	0	0	0	0	0	0	0	0	0	0	0	0	0	0	0	0	0	0	0	0	0	0	0	0	0	0	0	0	0	0	0	0	0	0	0	0	0	0	0	0	0	0	0	0	0	0	0	0	0	0	0	0	0	0	0	0	0	0	0	0	0	0	0	0	0	0	0	0	0	0	0	0	0	0	0	0	0	0	0	0	0	0	0	0	0	0	0	0	0	0	0	0	0	0	0	0	0	0	0	0	0	0	0	0	0	0	0	0	0	0	0	0.154891774891777	0	0	0	0	0	0	0	0	0	0	0	0	0	0	0	0	0	0	0	0	0	0	0	0	0	0	0	0	0	0	0	0	0	0	0	0.192510822510823	0	0	0	0	0	0	0	0	0	0	0	0	0	0	0	0	0	0	0	0	0	0	0	0	0	0	0	0	0	0	0	0	0	0	0	0	0	0	0	0	0	0	0	0	0	0	0	0	0	0	0	0	0	0	0	0	0	0	0	0	0	0	0	0	0	0	0	0	0	0	0	0	0	0	0	0	0	0	0	0	0	0	0	0	0	0	0.118840579710145	0	0	0	0	0	0.143138528138525	0	0	0	0	0	0	0	0	0	0	0	0	0	0	0	0	0	0	-0.0082213438735188	0	0	0.158787878787876	0	0	0.171583333333334	0	0	0	0	0	0	0	0	0	0	0	0	0	0	0	0	0	0	0	0	0	0	0	0	0	0	0	0	0	0	0	0	0	0	0	0	0	0	0	0	0	0	0	0	0	0	0	0	0	0	0	0	0	0	0	0	0	0	0	0	0	0	0	0	0	0	0	0	0	0	0	0	0	0	0	0	0	0	0	0	0	0	0	0	0	0	0	0	0	0	0	0	0	0	0	0	0	0	0	0	0	0	0	0	0	0	0	0	0	0	0	0	0	0	0	0	0	0	0	0	0	0	0	0	0	0	0	0	0	0	0	0	0	0	0	0	0	0	0	0	0	0	0	0	0	0	0	0	0	0	0	0	0	0	0	0	0	0	0	0	0	0	0	0	0	0	0	0	0	0	0	0	0	0	0	0	0	0	0	0	0	0	0	0	0	0	0	0	0	0	0	0	0	0	0	0	0	0	0	0	0	0	0	0	0	0	0	0	0	0	0	0	0	0	0	0	0	0	0	0	0	0	0	0	0	0	0	0	0	0	0	0	0	0	0	0	0	0.076645021645021	0	0	0	0	0	0	0	0	0	0	0	0	0	0	0	0	0	0	0	0	0	0	0	0	0	0	0	0	0	0	0	0	0	0.349458874458875	0	0.30469696969697	0	0	0	0	0	0	0	0	0	0	0	0	0	0	0	0	0	0	0	0	0	0	0	0	0	0	0	0	0	0	0	0	0	0	0	0	0	0	0	0	0	0	0	0	0	0	0	0	0	0	0	0	0	0	0	0	0	0	0	0	0	0	0	0	0	0	0	0	0	0	0	0	0	0	0	0	0	0	0	0	0	0	0	0	0	0	0.0744565217391298	0	0	0	0	0	0.147575757575755	0	0	0	0	0	0	0	0	0	0	0	0	0	0	0	0	0	0	-0.0487549407114614	0	0	0.168138528138531	0	0	0.0019499999999999	0	0	0	0	0	0	0	0	0	0	0	0	0	0	0	0	0	0	0	0	0	0	0	0	0	0	0	0	0	0	0	0	0	0	0	0	0	0	0	0	0	0	0	0	0	0	0	0	0	0	0	0	0	0	0	0	0	0	0	0	0	0	0	0	0	0	0	0	0	0	0	0	0	0	0	0	0	0	0	0	0	0	0	0	0	0	0	0	0	0	0	0	0	0	0	0	0	0	0	0	0	0	0	0	0	0	0	0	0	0	0	0	0	0	0	0	0	0	0	0	0	0	0	0	0	0	0	0	0	0	0	0	0	0	0	0	0	0	0	0	0	0	0	0	0	0	0	0	0	0	0	0	0	0	0	0	0	0	0	0	0	0	0	0	0	0	0	0	0	0	0	0	0	0	0	0	0	0	0	0	0	0	0	0	0	0	0	0	0	0	0	0	0	0	0	0	0	0	0	0	0	0	0	0	0	0	0	0	0	0	0	0	0	0	0	0	0	0	0	0	0	0	0	0	0	0	0	0	0	0	0	0	0	0	0	0	0	0.115768398268397	0	0	0	0	0	0	0	0	0	0	0	0	0	0	0	0	0	0	0	0	0	0	0	0	0	0	0	0	0	0	0	0	0	0.564715447154473	0	0.248603896103894	0	0	0	0	0	0	0	0	0	0	0	0	0	0	0	0	0	0	0	0	0	0	0	0	0	0	0	0	0	0	0	0	0	0	0	0	0	0	0	0	0	0	0	0	0	0	0	0	0	0	0	0	0	0	0	0	0	0	0	0	0	0	0	0	0	0	0	0	0	0	0	0	0	0	0	0	0	0	0	0	0	0	0	0	0	0	0.0966485507246411	0	0	0	0	0	0.14535714285714	0	0	0	0	0	0	0	0	0	0	0	0	0	0	0	0	0	0	-0.0284881422924919	0	0	0.163463203463202	0	0	0.0867666666666658
chrXV_77156_C_G_+	YOL129W_chrXV_77156_C_G_72_2	FALSE	0.164796069762059	UpStream	TRUE	TRUE	FALSE	FALSE	FALSE	FALSE	TRUE	FALSE	-1.09367381750997	1	73	1	0	0	0	1	-1	0	0	0.401315789473684	1	8.13376166806802	0.038448339	0.0282284	13	980	342	135	404	1.67	0	0.446	0.554	0	0	0	0	0	0	0	0	0	0	0	0	0	0	0	0	0	0	0	0	0	0	0	0	0	0	0	0	0	0	0	0	0	0	0	0	0	0	0	0	0	0	0	0	0	0	0	0	0	0	6.4	0	0	0	0	0	0	0	0	0	0	0	0	0	0	0	0	0	0	0	0	0	0	0	0	0	0	0	0	0	0	0	0	0	0	0	0	0	0	0	0	0	0	0	0	0	0	0	0	0	0	0	0	0	0	0	0	0	0	0	0	0	0	0	0	0	0	0	0	0	0	0	0	0	0	0	0	0	0	0	0	0	0	0	0	0	0	0	0	0	0	0	0	0	0	0	0	0	0	0	0	0	0	0	0	0	0	0	0	0	0	0	0	0	0	0	0	0	0	0	0	0	0	0	0	0	0	0	0	0	0	0	0	0	0	0	0	0	0	0	0	0	0	0	0	0	0	0	0	0	0	0	0	0	0	0	0	0	0	0	0	0	0	0	0	0	0	0	0	0	0	0	0	0	0	0	0	0	0	0	0	0	0	0	0	0	0	0	0	0	0	0	0	0	0	0	6.4	0	0	0	0	0	0	0	0	0	0	0	0	0	0	0	0	0	0	0	0	0	0	0	0	0	0	0	0	0	0	0	0	0	0	0	0	0	0	0	0	0	0	0	0	0	0	0	0	0	0	0	0	0	0	0	0	0	0	0	0	0	0	0	0	0	0	0	0	0	0	0	0	0	0	0	0	0	0	0	0	0	0	0	0	0	0	0	0	0	0	0	0	0	0	0	0	0	0	0	0	0	0	0	0	0	0	0	0	0	0	0	0	0	0	0	0	0	0	0	0	0	0	0	0	0	0	0	0	0	0	0	0	0	0	0	0	0	0	0	0	0	0	0	0	0	0	0	0	0	0	0	0	0	0	0	0	0	0	0	0	0	0	0	0	0	0	0	0	0	0	0	0	0	0	0	0	0	0	0	0	0	0	0	0	0	0	0	0	0	0	0	0	0	0	0	1	0	0	0	0	0	0	0	0	0	0	0	0	0	0	0	0	0	0	0	0	0	0	0	0	0	0	0	0	0	0	0	0	0	0	0	0	0	0	0	0	0	0	0	0	0	0	0	0	0	0	0	0	0	0	0	0	0	0	0	0	0	0	0	0	0	0	0	0	0	0	0	0	0	0	0	0	0	0	0	0	0	0	0	0	0	0	0	0	0	0	0	0	0	0	0	0	0	0	0	0	0	0	0	0	0	0	0	0	0	0	0	0	0	0	0	0	0	0	0	0	0	0	0	0	0	0	0	0	0	0	0	0	0	0	0	0	0	0	0	0	0	0	0	0	0	0	0	0	0	0	0	0	0	0	0	0	0	0	0	0	0	0	0	0	0	0	0	0	0	0	0	0	0	0	0	0	0	0	0	0	0	0	0	0	0	0	0	0	0	0	0	0	0	0	0	0	0	0	0	0	0	0	0	0	0	0	0	0	0	0	0	0	0	0	0	0	0	0	0	0	0	0	0	0	0	0	0	0	0	0	0	0	0	0	0	0	0	0	0	0	0	0	0	0	0	0	0	0	0	0	0	0	0	0	0	0	0	0	0	0	0	0	0	0	0	0	0	0	0	0	0	0	0	0	0	0	0	0	0	0	0	0	0	0	0	0	0	0	0	0	0	0	0	0	0	0	0	0	0	0	0	0	0	0	0	0	0	0	0	0	0	0	0	0	0	0	0	0	0	0	0	0	0	0	0	0	0	0	0	0	0	0	0	0	0	0	0	0	0	0	0	0	0	0	0	0	0	0	0	0	0	0	0	0	0	0	0	0	0	0	0	0	0	0	0	0	0	0	0	0	0	0	0	0	0	0	0	0	0	0	0	0	0	0	0	0	0	0	0	0	0	0	0	0	0	0	0	0	0	0	0	0	0	0	0	0	0	0	0	0	0	0	0	0	0	0	0	0	0	0	0	0	0	0	0	0	0	0	0	0	0	0	0	0	0	0	0	0	0	0	0	0	0	0	0	0	0	0	0	0	0	0	0	0	0	0	0	0	0	0	0	0	0	0	0	0	0	0	0	0	0	0	0	0	0	0	0	0	0	0	0	0	0	0	0	0	0	0	0	0	0	0	0	0	0	0	0	0	0	0	0	0	0	0	0	0	0	0	0	0	0	0	0	0	0	0	0	0	0	0	0	0	0	0	0	0	0	0	0	0	0	0	0	0	0	0	0	0	0	0	0	0	0	0	0	0	0	0	0	0	0	0	0	0	0	0	0	0	0	0	0	0	0	0	0	0	0	0	0	0	0	0	0	0	0	0	0	0	0	0	0	0	0	0	0	0	0	0	0	0	0	0	0	0	0	0	0	0	0	0	0	0	0	0	0	0	0	0	0	0	0	0	0	0	0	0	0	0	0	0	0	0	0	0	0	0	0	0	0	0	0	0	0	0	0	0	0	0	0	0	0	0	0	0	0	0	0	0	0	0	0	0	0	0	0	0	0	0	0	0	0	0	0	0	0	0	0	0	0	0	0	0	0	0	0	0	0	0	0	0	0	0	0	0	0	0	0	0	0	0	0	0	0	0	0	0	0	0	0	0	0	0	0	0	0	0	0	0	0	0	0	0	0	0	0	0	0	0	0	0	0	0	0	0	0	0	0	0	0	0	0	0	0	0	0	0	0	0	0	0	0	0	0	0	0	0	0	0	0	0	0	0	0	0	0	0	0	0	0	0	0	0	0	0	0	0	0	0	0	0	0	0	0	0	0	0	0	0	0	0	0	0	0	6.4	0	0	0	0	0	0	0	0	0	0	0	0	0	0	0	0	0	0	0	0	0	0	0	0	0	0	0	0	0	0	0	0	0	0	0	0	0	0	0	0	0	0	0	0	0	0	0	0	0	0	0	0	0	0	0	0	0	0	0	0	0	0	0	0	0	0	0	0	0	0	0	0	0	0	0	0	0	0	0	0	0	0	0	0	0	0	0	0	0	0	0	0	0	0	0	0	0	0	0	0	0	0	0	0	0	0	0	0	0	0	0	0	0	0	0	0	0	0	0	0	0	0	0	0	0	0	0	0	0	0	0	0	0	0	0	0	0	0	0	0	0	0	0	0	0	0	0	0	0	0	0	0	0	0	0	0	0	0	0	0	0	0	0	0	0	0	0	0	0	0	0	0	0	0	0	0	0	0	0	0	0	0	0	0	0	0	0	0	0	0	0	0	0	0	0	6.4	0	0	0	0	0	0	0	0	0	0	0	0	0	0	0	0	0	0	0	0	0	0	0	0	0	0	0	0	0	0	0	0	0	0	0	0	0	0	0	0	0	0	0	0	0	0	0	0	0	0	0	0	0	0	0	0	0	0	0	0	0	0	0	0	0	0	0	0	0	0	0	0	0	0	0	0	0	0	0	0	0	0	0	0	0	0	0	0	0	0	0	0	0	0	0	0	0	0	0	0	0	0	0	0	0	0	0	0	0	0	0	0	0	0	0	0	0	0	0	0	0	0	0	0	0	0	0	0	0	0	0	0	0	0	0	0	0	0	0	0	0	0	0	0	0	0	0	0	0	0	0	0	0	0	0	0	0	0	0	0	0	0	0	0	0	0	0	0	0	0	0	0	0	0	0	0	0	0	0	0	0	0	0	0	0	0	0	0	0	0	0	0	0	0	0	1	0	0	0	0	0	0	0	0	0	0	0	0	0	0	0	0	0	0	0	0	0	0	0	0	0	0	0	0	0	0	0	0	0	0	0	0	0	0	0	0	0	0	0	0	0	0	0	0	0	0	0	0	0	0	0	0	0	0	0	0	0	0	0	0	0	0	0	0	0	0	0	0	0	0	0	0	0	0	0	0	0	0	0	0	0	0	0	0	0	0	0	0	0	0	0	0	0	0	0	0	0	0	0	0	0	0	0	0	0	0	0	0	0	0	0	0	0	0	0	0	0	0	0	0	0	0	0	0	0	0	0	0	0	0	0	0	0	0	0	0	0	0	0	0	0	-3.86	-1.9	4.53	-3.39	-0.88	0	-4	-4.57	-2.8	0	0	3.81	4.57	0	-4.57	-4.57	4.57	0.97	-4.57	-4.57	-1.25	-0.920000000000001	0.830000000000001	3.26	4.57	-4.49	-1.62	0.92	0.239999999999999	-0.0600000000000005	-4.57	0.45	-1.58	-4.57	-4.55	-2.19	-0.98	1.23	0.4	1.31	0.0600000000000001	-2.87	3.87	-2.39	0.44	-1.74	-4.55	2.71	4.57	4.57	-4.2	0.7	-0.560000000000001	-0.17	0	0.57	-0.569999999999999	-5.99	0	1.75	3.8	-2.89	0	0.77	-6.36	3.86	-0.98	-0.0600000000000001	-3.8	0	-6.9	1.7	-6.72	-1.21	-2.61	-1.07	3.98	-6.22	4.63	1.89	-6.51	0	-0.62	6.78	5.93	0	0	-3.68	0	3.3	-0.680000000000001	-1.61	-1.54	1.5	3.8	-6.9	-5.64	0	4.4	3.49	1.76	6.65	0.780000000000001	6.9	0	-3.97	0.0099999999999989	2.33	-0.35	2.3	-1.15	3.16	3.22	-0.0899999999999999	2.13	-0.0899999999999996	-0.69	3.83	-0.28	-2.83	0.18	-0.190000000000001	-1.18	2.25	5.4	-1.38	0.119999999999997	0.440000000000001	4.83	5.37	0	0	-6.9	0.440000000000001	3.85	-0.250000000000004	-6.9	-2.17	-0.470000000000001	-0.28	1.26	-2.89	1.89	-0.570000000000001	-0.35	-0.130000000000001	-3.36	-0.31	4.66	-1.19	-4.69	-0.97	-2.16	-1.47	0.0899999999999999	5.7	0.340000000000002	1.12	0.11	2.44	0.27	2.82	-6.86	1.39	1.16	0.859999999999999	3.15	4.53	-0.500000000000002	-4.56	2.23	1.83	-4.57	-4.57	1.61	-2.34	-0.82	-1.51	0.87	0.45	3.07	-0.57	0.99	-4.57	1.15	0.66	0.469999999999997	-4.57	-4.57	3.31	0.69	2.19	1.62	3.2	2.62	0.0399999999999993	-0.251666666666667	0.153333333333334	0.744999999999999	0.0540000000000003	1.18	-0.0185714285714287	-1.52333333333333	-2.80166666666667	-0.00400000000000134	-0.0214285714285722	-1.52	0.74625	1.7575	0.987142857142858	-0.746666666666666	-1.80142857142857	0.11	0.207142857142857	-2.64714285714286	0.220000000000001	0.553333333333333	0.567500000000001	1.73	-0.461666666666668	3.614	-2.10285714285714	-0.163333333333334	1.23285714285714	1.21875	0.0425000000000004	-3.74	-0.328888888888889	0.347647058823529	-0.523846153846154	-1.30888888888889	-0.436666666666667	-0.053571428571427	1.47125	-0.454444444444444	-0.9725	0.182	-0.356666666666666	0.369999999999997	-0.405384615384616	0.906666666666668	0.236666666666666	-0.272500000000001	0.258333333333335	0.234	1.64125	-1.52	0.38	1.1425	-0.303750000000001	0.878	1.29111111111111	-0.352222222222222	1.00466666666667	-0.2775	3.77666666666667	1.97857142857143	0.147692307692308	0	0.7375	-0.937272727272727	0.343999999999999	0.443999999999999	0.92	-1.5625	1.78727272727273	-0.992142857142859	-0.500666666666667	-1.66	-0.597499999999998	0.91	-0.332222222222224	1.19875	-0.366666666666667	-0.256250000000001	-2.20428571428571	-0.793333333333333	0.00199999999999889	-0.438749999999999	0.574999999999999	2.48666666666666	0	-0.724285714285715	1.55	0.293333333333333	0.640909090909091	0.587857142857143	0.569999999999997	1.318	-0.385000000000002	-0.866249999999997	0.365294117647053	0.172000000000001	1.34	0.467499999999999	1.4175	0.776666666666667	0.688333333333333	-0.180624999999999	-0.594545454545454	0.731666666666667	-1.65666666666666	-0.0708333333333329	0.308461538461539	-0.16	0.297058823529412	-0.760909090909092	1.295	0.0537500000000009	0.0843749999999979	0.0620000000000003	-0.432857142857143	0.172857142857143	0.561249999999999	-0.524375	-2.27461538461538	-0.282999999999999	0.407000000000001	-0.998571428571429	-0.828181818181818	1.16636363636363	0.267647058823528	0.0860000000000021	0.902000000000001	1.71545454545454	-0.0888888888888886	-0.424117647058825	-1.64636363636363	-0.312222222222225	-0.57181818181818	-0.945	1.07	-0.476999999999997	-0.433999999999999	-0.169	-0.331818181818182	1.91	0.157142857142857	-0.06111111111111	-0.571111111111111	0.19	0.199999999999999	0.317	-0.534444444444444	-0.482857142857142	1.53375	-0.296250000000001	-0.287500000000001	-0.183636363636364	-1.71222222222222	1.63333333333333	0.943846153846156	-1.30375	-0.356999999999999	-0.450000000000001	-0.0530000000000008	-1.032	2.12833333333333	-4.005	0.178666666666667	0.150499999999999	-0.481	0.991538461538463	-0.258750000000001	-0.292222222222223	-0.256363636363638	0.0183333333333326	-0.414444444444445	-1.47272727272727	-1.58	-0.539090909090909	-0.303999999999998	-0.0813333333333333	-0.104444444444445	0.221538461538463	1.41142857142857	0	0.450666666666667	-0.0866666666666669	-0.204444444444444	-0.331764705882353	0.777777777777779	-0.169	-1.0675	-0.106	-0.0931578947368443	-0.603999999999999	0.77	-0.0155555555555544	-0.322727272727272	-0.199375	0.554285714285714	-2.19	-2.01	4.57	-3.76	-4.57	4.57	4.57	4.57	-2.56	2.1	0.43	0	-1.87	4.38	3.33	3.64	4.57	1.06	4.57	2.26	-4.57	-4.57	-4.57	2.77	-4.57	3.21	1.78	1.34	2.11	0	4.57	4.49	-4.07	2.73	2.64	-0.640000000000002	-0.100000000000001	-0.84	0.75	-1.4	-0.83	0.879999999999999	0.689999999999999	4.57	-1.79	-3.5	2.02	4.37	2.55	-4.57	0.69	0.63	-4.57	0	-1.15	-0.36	1.37	-6.9	6.9	-4.87	-4.39	-2.11	0	-2.23	4.16	0.69	-0.34	-0.79	6.77	0.18	-5.51000000000001	4.81	-0.0600000000000001	0	-4.71	-3.43	5.05	5.69	2.19	6.9	-2.84	6.9	0.120000000000001	0.720000000000002	-6.34	0	0.58	-5.23	-4.39	2.41	-4.97	-0.170000000000002	-3.62	0.930000000000002	6.85	2.3	-6.9	-3.49	-1.81	-1.37	4.04	6.89	2.54999999999999	5.7	0	6.9	0.16	0.849999999999999	0.45	0.89	1.44	-1.19	1.78	-2.32	1.96	-1.64	0.91	2.55	-2.3	4.9	0.26	-0.869999999999999	-0.15	1.85	0	6.9	-0.640000000000001	0.559999999999997	2.71	5.3	4.79	1.79	-6.79	2.52	6.9	1.51	6.84	3.64	3.2	0.449999999999998	-2.18	-4.48	2.69	3.4	1.7	-5.28	-1.89	1.81	4.65	-2.54	-3.77	0.62	-3.08	3.53	-1.73	0.920000000000003	1.14	2.01	0.31	2.8	4.12	-2.82	1.54	-0.119999999999999	-0.17	0.0800000000000001	-0.960000000000001	2.08	0.649999999999999	-4.56	2.23	-3.58	-0.299999999999999	0.66	-0.67	-1.61	-0.59	2.68	-0.87	-3.81	3.07	0.0599999999999996	1.61	-4.56	-0.0400000000000009	-0.830000000000001	0	-2.94	-4.57	0.4	-0.0899999999999999	2.24	1.62	-3.3	-2.4	-0.0600000000000005	0.251666666666665	-0.153333333333332	-0.744999999999999	-0.0540000000000003	-1.18	0.0185714285714287	1.52333333333333	2.80166666666667	0.00399999999999956	0.0214285714285722	1.52	-0.74625	-1.7575	-0.987142857142858	0.746666666666668	1.80142857142857	-0.109999999999999	-0.207142857142857	2.64714285714286	-0.219999999999999	-0.553333333333333	-0.567499999999999	-1.73	0.461666666666666	-3.614	2.10285714285714	0.163333333333334	-1.23285714285714	-1.21875	-0.0425000000000004	3.74	0.328888888888889	-0.347647058823529	0.523846153846154	1.30888888888889	0.436666666666667	0.053571428571427	-1.47125	0.454444444444444	0.972499999999998	-0.182	0.356666666666666	-0.370000000000001	0.405384615384612	-0.906666666666668	-0.236666666666666	0.272500000000001	-0.258333333333333	-0.233999999999998	-1.64125	-0.085	-0.38	-1.1425	0.30375	-0.878	-1.29111111111111	0.352222222222222	-1.00466666666667	0.277500000000003	-3.77666666666667	-1.97857142857143	-0.147692307692308	1.77635683940025e-15	-0.737500000000001	0.937272727272727	-0.344	-0.444000000000001	-0.92	1.5625	-1.78727272727273	0.992142857142859	0.500666666666667	1.66	0.597499999999998	-0.91	0.332222222222224	-1.19875	0.366666666666667	0.256250000000001	2.20428571428571	0.793333333333335	-0.00200000000000244	0.438749999999999	-0.574999999999999	-2.48666666666667	0	0.724285714285715	-1.55	-0.293333333333333	-0.640909090909091	-0.587857142857143	-0.57	-1.318	0.385000000000002	0.866249999999999	-0.365294117647061	-0.172000000000001	-1.34	-0.467500000000001	-1.4175	-0.776666666666667	-0.688333333333333	0.180625000000003	0.594545454545457	-0.731666666666666	1.65666666666667	0.0708333333333329	-0.308461538461539	0.16	-0.297058823529412	0.760909090909091	-1.295	-0.0537499999999991	-0.0843749999999979	-0.0620000000000003	0.432857142857143	-0.172857142857143	-0.561249999999999	0.524375	2.27461538461539	0.282999999999999	-0.407	0.998571428571428	0.828181818181818	-1.16636363636363	-0.267647058823528	-0.0859999999999985	-0.902000000000001	-1.71545454545454	0.0888888888888886	0.424117647058825	1.64636363636364	0.312222222222221	0.57181818181818	0.945	-1.07	0.477	0.433999999999999	0.168999999999999	0.331818181818182	-1.91	-0.157142857142857	0.06111111111111	0.571111111111111	-0.190000000000001	-0.199999999999999	-0.317	0.534444444444444	0.482857142857142	-1.53375	0.296250000000002	0.2875	0.183636363636365	1.71222222222222	-1.63333333333333	-0.943846153846152	1.30375	0.356999999999999	0.450000000000001	0.0530000000000008	1.032	-2.12833333333333	4.005	-0.178666666666665	-0.150500000000001	0.481	-0.991538461538461	0.258749999999999	0.292222222222222	0.256363636363636	-0.0183333333333344	0.414444444444445	1.47272727272727	1.58	0.539090909090909	0.303999999999998	0.0813333333333333	0.104444444444447	-0.221538461538461	-1.41142857142857	0	-0.450666666666669	0.0866666666666669	0.204444444444444	0.331764705882353	-0.777777777777779	0.169	1.0675	0.106	0.0931578947368443	0.603999999999999	-0.77	0.0155555555555562	0.322727272727272	0.199375	-0.554285714285713	-3.86	-1.9	4.53	-3.76	-0.88	1.55	1.15	-1.93	-2.62	0.36	0.43	3.81	3.91	0	1.45	-4.48	4.57	0.97	1.58	-3.61	-4	-3.4	-3.99	2.77	0	-4.49	0	0.92	0.239999999999999	-0.0600000000000005	4	3.83	-1.58	-1.88	-3.14	-2.19	-0.350000000000003	1.23	0.75	-1.4	-0.83	-2.86	0.689999999999999	1.62	-1.79	-3.5	-4.55	2.71	4.57	0.17	-1.78	0.7	-0.970000000000001	0	-0.57	-0.36	0.27	-5.99	6.9	1.75	-4.29	-2.11	0	-2.23	-6.36	3.35	-0.98	-0.0600000000000001	4.09	0	-5.51000000000001	4.81	-3.71	-1.21	-2.61	-1.07	3.98	-4.76	2.19	6.9	-2.84	0	-0.62	6.20000000000001	-6.34	0	0.58	-3.68	-4.39	2.41	-1.16	-1.61	-3.38	1.5	6.85	-6.9	-6.9	-3.49	0.260000000000002	-1.37	1.76	6.72	0.780000000000001	6.9	0	6.9	0.16	1.05	0.300000000000001	2.3	1.44	3.16	1.78	-0.869999999999999	2.13	-0.0899999999999996	0.59	2.88	-1.96	2.59	0.26	-0.190000000000001	-0.15	1.85	0.810000000000002	6.9	-0.640000000000001	0.440000000000001	4.83	5.3	4.79	1.79	-6.9	1.39	6.9	-0.0300000000000011	1.07	-2.17	1.72	0.449999999999998	1.26	-2.89	1.98	3.4	1.7	-1.13	-3.36	-0.31	4.65	-1.19	-4.69	-0.97	-3.08	2.12	0.0899999999999999	4.87	1.14	2.01	0.31	2.8	2.36	1.23	-2.96	1.39	-0.17	0.0800000000000001	3.15	4.53	0.649999999999999	-4.56	2.23	-3.58	-2.23	-1	-0.67	-2.34	-0.82	2.68	-0.87	0.45	3.07	0.0599999999999996	1.61	-4.56	1.15	0.66	0	-4.57	-4.57	3.31	-0.0899999999999999	2.19	1.62	-0.0999999999999988	2.62	0.0399999999999993	0	0	1.77635683940025e-15	0	0	0	0	0	-8.88178419700125e-16	0	0	0	0	0	0	0	0	0	0	0	0	0	0	0	0	0	0	0	0	0	0	0	0	0	0	0	0	0	0	0	0	0	0	-3.5527136788005e-15	0	0	0	0	0	1.77635683940025e-15	-0.800583333333333	0	0	0	0	0	0	-3.5527136788005e-15	0	0	0	0	0	0	0	0	0	0	0	0	0	0	0	0	1.77635683940025e-15	0	0	0	-3.5527136788005e-15	0	0	0	3.5527136788005e-15	0	0	0	0	0	0	0	0	0	0	0	0	0	0	0	-3.5527136788005e-15	0	0	0	0	0	0	0	0	0	8.88178419700125e-16	0	0	-8.88178419700125e-16	0	0	0	0	0	0	0	0	0	8.88178419700125e-16	0	0	0	-7.105427357601e-15	0	0	3.5527136788005e-15	0	0	0	0	3.5527136788005e-15	0	0	0	0	0	0	-8.88178419700125e-16	0	0	0	0	0	0	0	0	0	0	0	0	0	1.77635683940025e-15	0	0	0	0	0	0	0	0	1.77635683940025e-15	0	0	0	0	0	0	0	0	0	0	0	0	0	0	0	0	0	0	0	0	0	0	-1.77635683940025e-15	0	0	-3.5527136788005e-15	0	0	0	0	-3.5527136788005e-15	0
chrXV_77216_TG_T_+	YOL129W_chrXV_77216_TG_T_72_2	FALSE	0.159349135444212	UpStream	FALSE	TRUE	FALSE	FALSE	FALSE	FALSE	FALSE	NA	-0.69028024237079	1	72	1	-1	0	0	-1	0	0	0	0.364238410596026	0.988647114474929	8.13376166806802	0.038448339	0.0282284	13	980	342	135	344	NA	0	0.421	NA	0	0	0	0	0	0	0	0	0	0	0	0	0	0	0	0	0	0	0	0	0	0	0	0	0	0	0	0	0	0	0	0	0	0	0	0	0	0	0	0	0	0	0	0	0	0	0	0	0	0	0	0	0	0	0	0	0	0	0	0	0	0	0	0	0	0	0	0	0	0	0	0	0	0	0	0	0	0	0	0	0	0	0	0	0	0	0	0	0	0	0	0	0	0	0	0	0	0	0	0	0	0	0	0	0	0	0	0	0	0	0	0	0	0	0	0	0	0	0	0	0	0	0	0	0	0	0	0	0	0	13.22	0	0	0	0	0	0	0	0	0	0	0	0	0	0	0	0	0	0	0	0	0	0	0	0	0	0	0	0	0	0	0	0	0	0	0	0	0	0	0	0	0	0	0	0	0	0	0	0	0	0	0	0	0	0	0	0	0	0	0	0	0	0	0	0	0	0	0	0	0	0	0	0	0	0	0	0	0	0	0	0	0	0	0	0	0	0	0	0	0	0	0	0	0	0	0	0	0	0	0	0	0	0	0	0	0	0	0	0	0	0	0	0	0	0	0	0	0	0	0	0	0	0	0	0	0	0	0	0	0	0	0	0	0	0	0	0	0	0	0	0	0	0	0	0	0	0	0	0	0	0	0	0	0	0	0	0	0	0	0	0	0	0	0	0	0	0	0	0	0	0	0	0	0	0	0	0	0	0	0	0	0	0	0	0	0	0	0	0	0	0	0	0	0	0	0	13.22	0	0	0	0	0	0	0	0	0	0	0	0	0	0	0	0	0	0	0	0	0	0	0	0	0	0	0	0	0	0	0	0	0	0	0	0	0	0	0	0	0	0	0	0	0	0	0	0	0	0	0	0	0	0	0	0	0	0	0	0	0	0	0	0	0	0	0	0	0	0	0	0	0	0	0	0	0	0	0	0	0	0	0	0	0	0	0	0	0	0	0	0	0	0	0	0	0	0	0	0	0	0	0	0	0	0	0	0	0	0	0	0	0	0	0	0	0	0	0	0	0	0	0	0	0	0	0	0	0	0	0	0	0	0	0	0	0	0	0	0	0	0	0	0	0	0	0	0	0	0	0	0	0	0	0	0	0	0	0	0	0	0	0	0	0	0	0	0	0	0	0	0	0	0	0	0	0	0	0	0	0	0	0	0	0	0	0	0	0	0	0	0	0	0	0	1	0	0	0	0	0	0	0	0	0	0	0	0	0	0	0	0	0	0	0	0	0	0	0	0	0	0	0	0	0	0	0	0	0	0	0	0	0	0	0	0	0	0	0	0	0	0	0	0	0	0	0	0	0	0	0	0	0	0	0	0	0	0	0	0	0	0	0	0	0	0	0	0	0	0	0	0	0	0	0	0	0	0	0	0	0	0	0	0	0	0	0	0	0	0	0	0	0	0	0	0	0	0	0	0	0	0	0	0	0	0	0	0	0	0	0	0	0	0	0	0	0	0	0	0	0	0	0	0	0	0	0	0	0	0	0	0	0	0	0	0	0	0	0	0	0	0	0	0	0	0	0	0	0	0	0	0	0	0	0	0	0	0	0	0	0	0	0	0	0	0	0	0	0	0	0	0	0	0	0	0	0	0	0	0	0	0	0	0	0	0	0	0	0	0	0	0	0	0	0	0	0	0	0	0	0	0	0	0	0	0	0	0	0	0	0	0	0	0	0	0	0	0	0	0	0	0	0	0	0	0	0	0	0	0	0	0	0	0	0	0	0	0	0	0	0	0	0	0	0	0	0	0	0	0	0	0	0	0	0	0	0	0	0	0	0	0	0	0	0	0	0	0	0	0	0	0	0	0	0	0	0	0	0	0	0	0	0	0	0	0	0	0	0	0	0	0	0	0	0	0	0	0	0	0	0	0	0	0	0	0	0	0	0	0	0	0	0	0	0	0	0	0	0	0	0	0	0	0	0	0	0	0	0	0	0	0	0	0	0	0	0	0	0	0	0	0	0	0	0	0	0	0	0	0	0	0	0	0	0	0	0	0	0	0	0	0	0	0	0	0	0	0	0	0	0	0	0	0	0	0	0	0	0	0	0	0	0	0	0	0	0	0	0	0	0	0	0	0	0	0	0	0	0	0	0	0	0	0	0	0	0	0	0	0	0	0	0	0	0	0	0	0	0	0	0	0	0	0	0	0	0	0	0	0	0	0	0	0	0	0	0	0	0	0	0	0	0	0	0	0	0	0	0	0	0	0	0	0	0	0	0	0	0	0	0	0	0	0	0	0	0	0	0	0	0	0	0	0	0	0	0	0	0	0	0	0	0	0	0	0	0	0	0	0	0	0	0	0	0	0	0	0	0	0	0	0	0	0	0	0	0	0	0	0	0	0	0	0	0	0	0	0	0	0	0	0	0	0	0	0	0	0	0	0	0	0	0	0	0	0	0	0	0	0	0	0	0	0	0	0	0	0	0	0	0	0	0	0	0	0	0	0	0	0	0	0	0	0	0	0	0	0	0	0	0	0	0	0	0	0	0	0	0	0	0	0	0	0	0	0	0	0	0	0	0	0	0	0	0	0	0	0	0	0	0	0	0	0	0	0	0	0	0	0	0	0	0	0	0	0	0	0	0	0	0	0	0	0	0	0	0	0	0	0	0	0	0	0	0	0	0	0	0	0	0	0	0	0	0	0	0	0	0	0	0	0	0	0	0	0	0	0	0	0	0	0	0	0	0	0	0	0	0	0	0	0	0	0	0	0	0	0	0	0	0	0	0	0	0	0	0	0	0	0	0	0	0	0	0	0	0	0	0	0	0	0	0	0	0	0	0	0	0	0	0	0	0	0	0	0	0	0	0	0	0	0	0	0	0	0	0	0	0	0	0	0	0	0	0	0	0	0	0	0	0	0	0	0	0	0	0	0	0	0	0	0	0	0	0	0	0	0	0	0	0	0	0	0	0	0	0	0	0	0	0	0	0	0	0	0	0	0	0	13.22	0	0	0	0	0	0	0	0	0	0	0	0	0	0	0	0	0	0	0	0	0	0	0	0	0	0	0	0	0	0	0	0	0	0	0	0	0	0	0	0	0	0	0	0	0	0	0	0	0	0	0	0	0	0	0	0	0	0	0	0	0	0	0	0	0	0	0	0	0	0	0	0	0	0	0	0	0	0	0	0	0	0	0	0	0	0	0	0	0	0	0	0	0	0	0	0	0	0	0	0	0	0	0	0	0	0	0	0	0	0	0	0	0	0	0	0	0	0	0	0	0	0	0	0	0	0	0	0	0	0	0	0	0	0	0	0	0	0	0	0	0	0	0	0	0	0	0	0	0	0	0	0	0	0	0	0	0	0	0	0	0	0	0	0	0	0	0	0	0	0	0	0	0	0	0	0	0	0	0	0	0	0	0	0	0	0	0	0	0	0	0	0	0	0	0	13.22	0	0	0	0	0	0	0	0	0	0	0	0	0	0	0	0	0	0	0	0	0	0	0	0	0	0	0	0	0	0	0	0	0	0	0	0	0	0	0	0	0	0	0	0	0	0	0	0	0	0	0	0	0	0	0	0	0	0	0	0	0	0	0	0	0	0	0	0	0	0	0	0	0	0	0	0	0	0	0	0	0	0	0	0	0	0	0	0	0	0	0	0	0	0	0	0	0	0	0	0	0	0	0	0	0	0	0	0	0	0	0	0	0	0	0	0	0	0	0	0	0	0	0	0	0	0	0	0	0	0	0	0	0	0	0	0	0	0	0	0	0	0	0	0	0	0	0	0	0	0	0	0	0	0	0	0	0	0	0	0	0	0	0	0	0	0	0	0	0	0	0	0	0	0	0	0	0	0	0	0	0	0	0	0	0	0	0	0	0	0	0	0	0	0	0	1	0	0	0	0	0	0	0	0	0	0	0	0	0	0	0	0	0	0	0	0	0	0	0	0	0	0	0	0	0	0	0	0	0	0	0	0	0	0	0	0	0	0	0	0	0	0	0	0	0	0	0	0	0	0	0	0	0	0	0	0	0	0	0	0	0	-0.58	-5.15	4	-0.93	-5.08	-5.02	-0.58	0.43	-5.09	-0.58	-0.58	-0.89	-2.36	-5.15	2.7	-0.58	-4.68	-4.73	-0.58	-3.61	0	-1.81	-0.57	0	-0.58	-0.58	-4.22	-2.67	-5.15	0.83	-0.58	0.359999999999999	-3.23	-2.15	-5.12	-1.37	-3.9	-5.14	-2.96	2.63	-2.99	-0.129999999999997	1.61	-5.25	-4.8	-2.5	-0.0899999999999999	-0.850000000000001	-2.02	-2.59	0.0700000000000003	-3.12	0.83	-0.76	-0.569999999999999	-1.12	-0.589999999999999	-0.739999999999998	-7.48	-4.7	-0.58	0	-0.569999999999999	-4.79	6.96	-2.51	-0.41	-0.27	2.62	-4.52	-8.18	-1.16999999999999	0	-3	-2.05	6.33	1.82	-1.19	-1.05	0	1.29	-0.34	-0.579999999999998	-3.04	-7.01	-1.18	-4.28	-3.73	-4.96	-2.34	1.37	-0.569999999999997	-2.23	1.74	-3.98	-0.690000000000012	-2.73	-2.98	-2.81	0.82	-0.440000000000001	-2.55	-5.47	-0.579999999999998	-4.38	6.27	-0.96	-2.66	-2.03	-1.22	-1.95	-2.78	-0.320000000000001	2.95	2.77	-1.08	-0.65	-2.4	0	0	2.14	0	-2.21	-1.34	-3.40000000000001	5.3	-1.75	-4.07	-0.450000000000003	-0.58	-3.25	-0.579999999999999	-6.89	0.969999999999999	1.95	-5.01	-0.579999999999998	-0.98	-3.99	0.17	-5.05	-5.15	-2.17	0.149999999999998	-3.16	-2.69	-3.91	0.549999999999999	0.0800000000000001	-3.7	-4.73	-5.15	-3.39	-0.25	-5.26	-1.22	0.0500000000000007	0	-0.87	-0.5	-3.35	-0.699999999999999	-0.57	2.69	-2.05	-1.84	-3.44	-0.349999999999998	2.96	-2.62	-2.8	-1.64	0	0	-0.17	0.57	0.99	-0.459999999999999	3.33	-5.15	-5.11	-0.57	-2.01	-2.62	1.16	-2.93	-3.74	-0.579999999999998	-2.35	3.83	-0.910000000000002	-0.339999999999998	-3.54	-5.14	0.00999999999999979	0.0800000000000001	0.581142857142858	-1.75685714285714	-0.0459999999999994	-0.356666666666666	-0.631785714285714	-0.0858928571428557	1.13942857142857	0.167142857142858	-1.73916666666667	-0.105178571428572	0.363392857142857	0.199166666666667	-2.55347222222222	-1.65196428571429	-0.0478888888888882	-0.271607142857142	-2.08583333333333	-3.22142857142857	-0.437142857142858	-0.417857142857143	-0.986285714285716	-1.19555555555556	-1.40571428571429	0.359714285714286	-3.06583333333333	0.732678571428572	-1.04285714285714	-1.63696428571428	-0.999861111111112	1.14	0.257999999999999	0.334444444444444	-0.915849673202615	-0.116318681318683	-0.178444444444443	0.347051282051282	-0.843095238095238	-1.08541666666667	-0.389555555555557	-0.850769230769231	-0.558636363636364	-0.350321637426902	0.105666666666668	-1.71824175824176	-0.741410256410258	-1.47961538461539	-0.221602564102565	-0.356474358974358	-0.474	-1.56027777777778	0.000555555555555642	-0.336388888888889	-1.53805555555556	0.056111111111111	-0.0641666666666669	-0.879	-0.505777777777778	-1.56995833333333	0.463589743589743	-2.65177777777778	-2.44142857142857	-0.232912087912089	-0.861607142857142	-1.25097222222222	1.73992424242424	-1.046	-0.0274545454545461	-2.41363636363636	3.1525641025641	-0.599696969696971	0.70247619047619	-0.0844166666666659	-0.135	0.0731944444444448	-0.581636363636363	1.4093567251462	-1.13666666666667	-0.787485380116959	1.45652777777778	1.135	0.906571428571429	0.318363636363635	0.170694444444445	-3.01527777777778	-1.40354166666667	2.42714285714286	-0.240178571428569	-0.397363636363639	-0.848857142857142	-1.22742424242424	-0.269142857142858	-0.589090909090906	-0.356545454545454	-0.221249999999998	0.107638888888889	-1.82669934640523	-1.24370833333333	-0.343055555555555	-1.23597222222222	-2.02305555555555	-1.05377777777777	-1.31971428571428	0.158014705882351	-1.23878787878788	0.576857142857143	1.2575	-0.646410256410257	-0.783351648351648	0.13190909090909	-0.722418300653595	-0.340757575757575	-0.922090909090909	-0.57625	-0.024411764705885	-0.163545454545455	0.848928571428571	-1.03875	-1.43805555555556	-0.771286764705883	0.251098901098899	0.603090909090909	-1.11909090909091	0.330357142857143	-0.653787878787877	-1.39621212121212	-2.58238562091503	-0.0626250000000006	-1.42108333333334	-1.11575757575758	1.04022222222222	1.62777777777778	2.41409090909091	-1.47177777777778	-0.670833333333334	-0.379230769230766	0.175378787878788	-0.734181818181817	0.269363636363636	0.846363636363638	-0.0549242424242422	-1.89	-1.21642857142857	-0.288	-0.214777777777778	-0.719999999999999	-0.285761904761905	-1.30272727272727	0.536	-0.556071428571428	-1.38444444444445	-0.948194444444445	-0.777916666666666	1.1475	-0.170444444444444	-1.68788888888889	-0.620384615384616	0.576666666666668	-0.717454545454546	0.191454545454546	0.264454545454546	-1.36166666666667	-1.99714285714286	1.36542857142857	-1.18683333333333	-0.708380952380953	-0.524545454545455	-1.89346153846154	-0.843611111111112	0.265666666666668	0.156969696969696	-1.08134502923977	0.31388888888889	-0.37651515151515	-0.38909090909091	-0.369166666666665	1.34190909090909	0.748125	-0.195222222222222	0.737582417582417	-1.88571428571429	-2.0475	-0.427583333333333	0.883397435897436	-0.327999999999999	0.85078431372549	-1.77322222222222	-0.814818181818183	-0.16236111111111	-1.36090909090909	0.0305	-0.537636363636363	-1.07712121212121	-1.00266081871345	-0.146893939393941	-0.132058823529412	-0.706060606060605	-0.58	0	-2.52	0	-0.58	3.43	-0.559999999999999	1.47	-0.73	1.5	0.960000000000001	-0.580000000000001	-0.58	-0.579999999999999	-2.66	1.37	-2.8	-5	-3.18	3.43	-0.58	-0.58	-2.03	2.78	0	2.38	-3.81	-1.83	0	1.84	-5.15	-0.78	-5.15	-0.9	-4.95	-2.16	-1.44	-0.23	1.13	-3.5	-3.29	-4.08	5.01	-4.07	-0.800000000000002	-0.58	3.4	0.469999999999999	-0.58	-3.96	-2.37	-3.62	-3.57	-3.45	3.81	4.59	-1.49	0	5.09	0	-0.569999999999999	-1.75	-4.96	-0.68	0.870000000000001	0.86	0.15	-0.750000000000002	-1.08	3.53	-6.72	-0.529999999999999	-2.12	-0.5	-3.11	2.58	0	-2.1	0	-7.45	-7.18	4.45	-4.57	-7.02	-3.41	-1.18	0	0	-4.28	-4.05	-1.28	-0.580000000000002	0.36	1.33	0.16	0.590000000000003	0.93	0.790000000000001	2.1	-5.1	0.44	-7.2	3.5	-7.03	3.24	2.14	0.170000000000002	1.76	-2.03	-1.46	-1.16	-0.66	-3.57	2.81	-0.24	-1.36	-2.17	-1.76	-2.85	-2.62	2.49	-3.39	-4.99	-6.07	-6.2	3.55000000000001	2.14	-1.43	1.69	0.880000000000003	1.25	0.520000000000001	-3.73	2.37	-2.87	-6.33	-2.92	-0.119999999999999	0.130000000000001	-0.55	-5.05	-0.34	-1.55	-4.01	-1.41	0	-3.21	-3.09	0.86	-0.720000000000001	0	-5.15	-2.29	-0.24	-4.72	1.72000000000001	-5.13	0.320000000000001	-1.49	-4.58	-6.93	-0.460000000000001	-0.79	1.11	-2.33	0.540000000000001	-3.26	-1.26	-0.0700000000000003	-1.65	-1.61	0	-5.09	-5.07	0.11	0.82	0.52	-2	3.34	0	-5.11	0.66	0.570000000000001	-5.14	-2	-1.05	-0.58	3.84	-2.73	0.26	0.260000000000002	1.71	-2.64	3.69	3.89	0.2	0.508285714285714	-0.9	-0.088000000000001	-0.52	1.61517857142857	1.14464285714286	0.0948571428571423	-1.93142857142857	-1.22166666666667	0.395	0.496607142857143	0.895138888888889	-0.891111111111112	0.188750000000001	-1.13122222222222	-2.03607142857143	-1.82583333333333	-2.86946428571429	-2.47785714285714	0.776964285714286	-1.28257142857143	-0.88486111111111	-0.798035714285714	0.162571428571427	-0.185	-1.45964285714286	-1.19742857142857	-0.126964285714285	0.519166666666667	0.671250000000001	-2.23514285714286	-0.244777777777777	-0.167777777777776	-0.816538461538462	-1.24255555555555	-0.663397435897433	-0.665000000000003	0.601944444444445	0.280111111111111	-0.888717948717948	-0.156000000000001	-0.540380116959064	0.213238095238093	-1.33192307692308	0.193333333333335	-0.960833333333333	-1.04583333333333	-0.0676923076923082	-0.201545454545455	-0.69027777777778	-0.257083333333333	0.338611111111111	-0.593333333333334	0.620555555555555	1.7625	0.936777777777777	-0.111555555555556	0.182625000000002	1.52461538461538	0.193111111111111	-0.145535714285712	-0.0078021978021976	-0.392321428571428	-0.166944444444445	0.610378787878787	0.135909090909091	0.202909090909092	-1.26209090909091	0.554807692307691	1.95712121212121	-0.378523809523813	-0.449125000000002	-0.950555555555556	-0.577916666666667	-0.399636363636361	-0.563274853801175	-0.183888888888887	-1.28850877192982	1.16194444444444	-2.09089285714286	0.493714285714285	1.01745454545455	0.130833333333333	-1.70833333333333	2.17391666666667	2.42714285714286	0.329107142857143	0.182000000000002	-0.202571428571428	0.00969696969696976	0.07985714285714	0.503363636363638	1.57618181818182	-0.336944444444445	0.28888888888889	-0.806862745098037	-0.645916666666665	2.07069444444445	-0.362777777777779	-0.829861111111107	1.04233333333333	-0.487428571428572	0.630036764705881	-1.90083333333333	0.577714285714286	-1.05397435897436	-0.867564102564103	-0.56054945054945	0.000636363636363768	-0.452843137254902	-0.829696969696969	-0.167272727272728	-0.652777777777779	0.21783088235294	-0.411	0.0607142857142859	-1.20142857142857	-0.518472222222222	-1.29338235294118	-1.65692307692308	0.135363636363635	-0.438909090909092	-0.863571428571428	-1.54378787878788	2.00886363636364	-2.2268954248366	-0.812083333333334	0.753583333333333	1.0875	1.52855555555556	1.17728758169935	1.05090909090909	-1.33688888888889	-0.438939393939393	-1.09621794871795	0.396666666666668	-0.893818181818183	-0.929909090909089	0.617181818181818	-0.235984848484849	-0.72982142857143	-0.334642857142859	-0.418999999999999	-0.986777777777778	-0.622575757575758	-0.801380952380949	-0.997727272727273	-1.07033333333333	-1.33642857142857	-0.688750000000002	-1.20444444444445	-1.02388888888889	0.972348484848485	-1.166	0.149111111111109	0.211373626373625	-0.859861111111112	-0.91609090909091	-0.209727272727271	0.181909090909091	-2.3225	-0.192857142857143	-1.91771428571429	-1.1565	-0.560380952380953	-1.06027272727273	-0.671593406593406	-0.38625	-0.89522222222222	-0.0831060606060614	-1.05701754385965	-0.382666666666669	-1.44045454545455	-1.5369696969697	0.374848484848485	1.04209090909091	0.618083333333333	-0.374777777777778	1.08362637362637	-0.0446428571428559	-2.0475	0.625333333333333	0.810192307692309	-0.0506666666666664	0.0206535947712396	-1.25444444444445	-0.350181818181818	-0.173055555555555	-1.53672727272727	-0.111578947368422	-1.12454545454545	0.262045454545454	-1.03342105263158	-0.141969696969696	-0.300698529411765	0.0988095238095239	-0.58	0	4	-0.93	-0.58	3.43	-0.579999999999999	0.43	-0.73	1.5	0.960000000000001	-0.730000000000001	-0.58	-0.579999999999999	2.7	0.920000000000002	-2.8	-5	-3.18	3.43	0	-1.81	-0.57	0	0	0.410000000000002	-4.22	-1.83	0	0.83	-5.15	0.359999999999999	-5.15	-2.15	-5.12	-1.37	-1.44	-1.77	1.13	-3.5	-3.29	-4.08	1.61	-4.07	-3.73	-0.58	-0.0899999999999999	-0.480000000000003	-0.58	-2.59	0.0700000000000003	-3.62	0.57	-3.45	3.81	4.59	-1.49	0	5.09	-4.19	-0.569999999999999	-1.75	-4.38	-0.68	6.96	0.86	-0.41	-0.750000000000002	2.62	3.53	-8.18	-0.799999999999999	-2.12	-3	-2.05	6.33	1.81	-2.1	0	-5.52	-7.18	4.45	-4.57	-7.02	-3.41	-1.18	0	-3.38	-4.28	-4.05	1.37	-0.580000000000002	0.36	1.33	0.16	0.590000000000003	0.93	0.790000000000001	2.1	-1.93	0.44	-6.72	3.5	-1.44	-4.38	6.27	-0.96	-0.370000000000001	-2.03	-1.22	-1.16	-2.78	-3.2	2.81	2.77	-1.08	-0.65	-1.76	0	-2.62	2.14	-3.39	-2.83	-4.14	-6.2	5.3	-1.75	-1.43	1.69	0.880000000000003	-3.25	-0.579999999999999	-3.73	2.37	-1.72	-5.01	-0.579999999999998	-0.98	-3.99	-0.55	-5.05	-0.34	-2.05	-4.01	-1.45	-2.69	-3.21	0.549999999999999	0.0800000000000001	-3.7	-0.9	-5.15	-2.29	-0.24	-4.72	0.520000000000003	-4.44	0.320000000000001	-1.49	-4.58	-4.13	-0.67	-0.79	2.69	-2.33	0.540000000000001	-3.44	-1.26	2.96	-2.33	-1.61	-1.64	-5.09	-5.07	0.11	0.57	0.99	-0.55	3.34	-0.48	-5.11	0.66	-0.579999999999999	-5.14	1.16	-2.93	-0.58	3.84	-2.35	2.9	0.260000000000002	1.71	-3.2	3.69	2.57	0.2	0.544714285714287	-1.32842857142857	-0.0670000000000002	-0.438333333333333	0.491696428571428	0.529375	0.617142857142856	-0.882142857142858	-1.48041666666667	0.144910714285714	0.43	0.547152777777779	-1.72229166666666	-0.731607142857143	-0.589555555555558	-1.15383928571429	-1.95583333333333	-3.04544642857143	-1.4575	0.179553571428572	-1.13442857142857	-1.04020833333333	-1.101875	0.261142857142858	-1.62541666666667	-0.363482142857144	-1.12014285714286	-0.881964285714286	-0.240347222222223	0.905625000000001	-0.988571428571429	0.0448333333333331	-0.541813725490197	-0.466428571428573	-0.7105	-0.158173076923077	-0.754047619047618	-0.241736111111111	-0.0547222222222228	-0.869743589743589	-0.357318181818181	-0.445350877192979	0.159452380952381	-1.52508241758242	-0.274038461538463	-1.22022435897436	-0.633717948717948	-0.212083333333334	-0.337772727272728	-1.12527777777778	-0.128263888888888	0.00111111111111128	-1.06569444444444	0.338333333333333	0.849166666666667	0.0288888888888881	-0.308666666666666	-0.693666666666665	0.994102564102562	-1.22933333333333	-1.29348214285714	-0.120357142857143	-0.626964285714285	-0.708958333333333	1.17515151515151	-0.455045454545454	0.0877272727272729	-1.83786363636364	1.8536858974359	0.67871212121212	0.161976190476189	-0.266770833333332	-0.542777777777777	-0.252361111111112	-0.490636363636364	0.423040935672514	-0.660277777777779	-1.03799707602339	1.30923611111111	-0.477946428571428	0.700142857142856	0.667909090909092	0.150763888888889	-2.36180555555556	0.385187500000001	2.42714285714286	0.0444642857142856	-0.107681818181817	-0.525714285714285	-0.608863636363637	-0.0946428571428584	-0.0428636363636343	0.609818181818182	-0.279097222222223	0.198263888888889	-1.31678104575164	-0.944812499999998	0.863819444444443	-0.799374999999998	-1.42645833333333	-0.00572222222222152	-0.903571428571428	0.394025735294118	-1.56981060606061	0.577285714285715	0.101762820512821	-0.756987179487179	-0.671950549450548	0.066272727272727	-0.587630718954248	-0.585227272727272	-0.544681818181819	-0.61451388888889	0.0967095588235303	-0.287272727272727	0.454821428571429	-1.12008928571429	-0.97826388888889	-1.03233455882353	-0.702912087912086	0.369227272727272	-0.779	-0.266607142857143	-1.09878787878788	0.30632575757576	-2.40464052287582	-0.437354166666665	-0.333749999999998	-0.0141287878787857	1.28438888888889	1.04474747474747	1.7325	-1.40433333333333	-0.554886363636363	-0.737724358974358	0.286022727272726	-0.813999999999997	-0.330272727272726	0.731772727272729	-0.145454545454546	-1.30991071428572	-0.775535714285715	-0.3535	-0.600777777777779	-0.671287878787879	-0.543571428571429	-1.15022727272727	-0.267166666666667	-0.946250000000001	-1.03659722222222	-1.07631944444445	-0.900902777777778	1.05992424242424	-0.668222222222223	-0.769388888888887	-0.204505494505494	-0.141597222222222	-0.816772727272728	-0.0091363636363635	0.223181818181818	-1.84208333333333	-1.095	-0.276142857142856	-1.17166666666667	-0.634380952380953	-0.792409090909091	-1.28252747252747	-0.614930555555556	-0.314777777777778	0.0369318181818183	-1.06918128654971	-0.0343888888888895	-0.908484848484846	-0.963030303030301	0.00284090909090828	1.192	0.683104166666667	-0.284999999999998	0.910604395604396	-0.96517857142857	-2.0475	0.0988749999999996	0.846794871794872	-0.189333333333332	0.435718954248365	-1.51383333333333	-0.582500000000003	-0.167708333333334	-1.44881818181818	-0.0405394736842091	-0.831090909090909	-0.407537878787879	-1.01804093567252	-0.144431818181818	-0.21637867647059	-0.303625541125541
chrXV_77240_T_C_+	YOL129W_chrXV_77240_T_C_72_2	FALSE	0.38608030497623	UpStream	TRUE	TRUE	FALSE	FALSE	FALSE	FALSE	TRUE	FALSE	-1.65385789794453	1	73	1	0	0	-1	0	1	0	0	0.342105263157895	1.01960784313726	8.13376166806802	0.038448339	0.0282284	13	980	342	135	320	2.83	0	0.437	0.563	0	0	0	0	0	0	0	0	0	0	0	0	0	0	0	0	0	0	0	0	0	0	0	0	0	0	0	0	0	0	0	0	0	0	0	0	0	0	0	0	0	0	0	0	0	0	0	0	0	0	0	0	0	0	0	0	0	0	0	0	0	0	0	0	0	0	0	0	0	0	0	0	0	0	0	0	0	0	0	0	0	0	0	0	0	0	0	0	0	0	0	0	0	0	0	0	0	0	0	0	0	0	0	0	0	0	0	0	0	0	0	0	0	0	-7.23	0	0	0	0	0	0	0	0	0	0	0	0	0	0	0	0	0	0	0	0	0	0	0	0	0	0	0	0	0	0	0	0	0	0	0	0	0	0	0	0	0	0	0	0	0	0	0	0	0	0	0	0	0	0	0	0	0	0	0	0	0	0	0	0	0	0	0	0	0	0	0	0	0	0	0	0	0	0	0	0	0	0	0	0	0	0	0	0	0	0	0	0	0	0	0	0	0	0	0	0	0	0	0	0	0	0	0	0	0	0	0	0	0	0	0	0	0	0	0	0	0	0	0	0	0	0	0	0	0	0	0	0	0	0	0	0	0	0	0	0	0	0	0	0	0	0	0	0	0	0	0	0	0	0	0	0	0	0	0	0	0	0	0	0	0	0	0	0	0	0	0	0	0	0	0	0	0	0	0	0	0	0	0	0	0	0	0	0	0	0	0	0	0	0	0	-7.23	0	0	0	0	0	0	0	0	0	0	0	0	0	0	0	0	0	0	0	0	0	0	0	0	0	0	0	0	0	0	0	0	0	0	0	0	0	0	0	0	0	0	0	0	0	0	0	0	0	0	0	0	0	0	0	0	0	0	0	0	0	0	0	0	0	0	0	0	0	0	0	0	0	0	0	0	0	0	0	0	0	0	0	0	0	0	0	0	0	0	0	0	0	0	0	0	0	0	0	0	0	0	0	0	0	0	0	0	0	0	0	0	0	0	0	0	0	0	0	0	0	0	0	0	0	0	0	0	0	0	0	0	0	0	0	0	0	0	0	0	0	0	0	0	0	0	0	0	0	0	0	0	0	0	0	0	0	0	0	0	0	0	0	0	0	0	0	0	0	0	0	0	0	0	0	0	0	0	0	0	0	0	0	0	0	0	0	0	0	0	0	0	0	0	0	-1	0	0	0	0	0	0	0	0	0	0	0	0	0	0	0	0	0	0	0	0	0	0	0	0	0	0	0	0	0	0	0	0	0	0	0	0	0	0	0	0	0	0	0	0	0	0	0	0	0	0	0	0	0	0	0	0	0	0	0	0	0	0	0	0	0	0	0	0	0	0	0	0	0	0	0	0	0	0	0	0	0	0	0	0	0	0	0	0	0	0	0	0	0	0	0	0	0	0	0	0	0	0	0	0	0	0	0	0	0	0	0	0	0	0	0	0	0	0	0	0	0	0	0	0	0	0	0	0	0	0	0	0	0	0	0	0	0	0	0	0	0	0	0	0	0	0	-1.7	0	0	0	0	0	0	0	0	0	0	0	0	0	0	0	0	0	0	0	0	0	0	0	0	0	0	0	0	0	0	0	0	0	0	0	0	0	0	0	0	0	0	0	0	0	0	0	0	0	0	0	0	0	0	0	0	0	0	0	0	0	0	0	0	0	0	0	0	0	0	0	0	0	0	0	0	0	0	0	0	0	0	0	0	0	0	0	0	0	0	0	0	0	0	0	0	0	0	0	0	0	5.97	0	0	0	0	0	0	0	0	0	0	0	0	0	0	0	0	0	0	0	0	0	0	0	0	0	0	0	0	0	0	0	0	0	0	0	0	0	0	0	0	0	0	0	0	0	0	0	0	0	0	0	0	0	0	0	0	0	0	0	0	0	0	0	0	0	0	0	0	0	0	0	0	0	0	0	0	0	0	0	0	0	0	0	0	0	0	0	0	0	0	0	0	0	-1.7	0	0	0	0	0	0	0	0	0	0	0	0	0	0	0	0	0	0	0	0	0	0	0	0	0	0	0	0	0	0	0	0	0	0	0	0	0	0	0	0	0	0	0	0	0	0	0	0	0	0	0	0	0	0	0	0	0	0	0	0	0	0	0	0	0	0	0	0	0	0	0	0	0	0	0	0	0	0	0	0	0	0	0	0	0	0	0	0	0	0	0	0	0	0	0	0	0	0	0	0	0	5.97	0	0	0	0	0	0	0	0	0	0	0	0	0	0	0	0	0	0	0	0	0	0	0	0	0	0	0	0	0	0	0	0	0	0	0	0	0	0	0	0	0	0	0	0	0	0	0	0	0	0	0	0	0	0	0	0	0	0	0	0	0	0	0	0	0	0	0	0	0	0	0	0	0	0	0	0	0	0	0	0	0	0	0	0	0	0	0	0	0	0	0	0	0	0	0	0	0	0	0	0	0	0	0	0	0	0	0	0	0	0	0	0	0	0	0	0	0	0	0	0	0	0	0	0	0	0	0	0	0	0	0	0	0	0	0	0	0	0	0	0	0	0	0	0	0	0	0	0	0	0	0	0	0	0	0	0	0	0	0	0	0	0	0	0	0	0	0	0	0	0	0	0	0	0	0	0	0	0	0	0	0	0	0	0	0	0	0	0	0	0	0	0	0	0	0	1	0	0	0	0	0	0	0	0	0	0	0	0	0	0	0	0	0	0	0	0	0	0	0	0	0	0	0	0	0	0	0	0	0	0	0	0	0	0	0	0	0	0	0	0	0	0	0	0	0	0	0	0	0	0	0	0	0	0	0	0	0	0	0	0	0	0	0	0	0	0	0	0	0	0	0	0	0	0	0	0	0	0	0	0	0	0	0	0	0	0	0	0	0	-1.7	0	0	0	0	0	0	0	0	0	0	0	0	0	0	0	0	0	0	0	0	0	0	0	0	0	0	0	0	0	0	0	0	0	0	0	0	0	0	0	0	0	0	0	0	0	0	0	0	-7.23	0	0	0	0	0	0	0	0	0	0	0	0	0	0	0	0	0	0	0	0	0	0	0	0	0	0	0	0	0	0	0	0	0	0	0	0	0	0	0	0	0	0	0	0	0	0	0	0	0	0	0	0	5.97	0	0	0	0	0	0	0	0	0	0	0	0	0	0	0	0	0	0	0	0	0	0	0	0	0	0	0	0	0	0	0	0	0	0	0	0	0	0	0	0	0	0	0	0	0	0	0	0	0	0	0	0	0	0	0	0	0	0	0	0	0	0	0	0	0	0	0	0	0	0	0	0	0	0	0	0	0	0	0	0	0	0	0	0	0	0	0	0	0	0	0	0	0	-1.7	0	0	0	0	0	0	0	0	0	0	0	0	0	0	0	0	0	0	0	0	0	0	0	0	0	0	0	0	0	0	0	0	0	0	0	0	0	0	0	0	0	0	0	0	0	0	0	0	-7.23	0	0	0	0	0	0	0	0	0	0	0	0	0	0	0	0	0	0	0	0	0	0	0	0	0	0	0	0	0	0	0	0	0	0	0	0	0	0	0	0	0	0	0	0	0	0	0	0	0	0	0	0	5.97	0	0	0	0	0	0	0	0	0	0	0	0	0	0	0	0	0	0	0	0	0	0	0	0	0	0	0	0	0	0	0	0	0	0	0	0	0	0	0	0	0	0	0	0	0	0	0	0	0	0	0	0	0	0	0	0	0	0	0	0	0	0	0	0	0	0	0	0	0	0	0	0	0	0	0	0	0	0	0	0	0	0	0	0	0	0	0	0	0	0	0	0	0	0	0	0	0	0	0	0	0	0	0	0	0	0	0	0	0	0	0	0	0	0	0	0	0	0	0	0	0	0	0	0	0	0	0	0	0	0	0	0	0	0	0	0	0	0	0	0	0	0	-1	0	0	0	0	0	0	0	0	0	0	0	0	0	0	0	0	0	0	0	0	0	0	0	0	0	0	0	0	0	0	0	0	0	0	0	0	0	0	0	0	0	0	0	0	0	0	0	0	0	0	0	0	1	0	0	0	0	0	0	0	0	0	0	0	0	0	0	0	0	0	0	0	0	0	0	0	0	0	0	0	0	5.15	5.15	-4	-0.420000000000001	0.58	0.450000000000001	5.15	1.69	4.42	-1.03	0.569999999999999	-1.37	3.75	-0.610000000000001	-1.29	5.15	3.69	5.08	5.15	5.15	0.58	2	4.88	4.17	0.58	1.83	2.83	-1.24	-1.55	-1.56	5.15	-2.28	-0.119999999999999	1.59	0.65	5.15	2.27	0.58	1.97	5.15	-1.56	4.34	-0.0199999999999996	4.68	0.970000000000001	4.15	-4	-1.42	2.28	1.04	0.11	-0.349999999999999	0.95	-0.119999999999999	0.569999999999999	-3.82	2.38	0.58	3.43	0.58	4.28	-0.0599999999999996	4.4	1.32	6.94	0.0499999999999998	-0.29	2.06	-0.59	0.73	-0.250000000000004	-0.579999999999998	2.37	5.15	1.33	-1.63	3.43	-0.629999999999995	-2.02	0.450000000000001	2.42	-1.13	1.47	6.44	0.580000000000002	-2.09	0.57	0.58	0.57	2.49	4.63	1.39	0.279999999999999	3.75	-2.05	0.579999999999998	2.06000000000001	-1.3	-2.5	0.58	0.119999999999999	-0.0599999999999987	0.0100000000000016	3.85	0.56	-1.57	0.54	1.59	0.78	0.59	1.67	1.61	3.74	1.05	5.52	3.92	4.11	0.43	0.24	3.6	-1.11	1.78	-0.58	0.56	0.579999999999998	6.05	0.420000000000002	3.17	0.580000000000002	-1.97	-1.34	3.07	7.48	4.65	-0.489999999999997	1.97	0.809999999999999	3.75	0.690000000000001	2.13	1.01	0.920000000000001	4.8	2.83	-0.910000000000001	2.76	1.37	-1.19	1.09	0.579999999999999	5.26	2.53	-1.64	1.58	0.25	1.31	-0.700000000000001	4.67	2.29	3.82	0.680000000000001	0.33	2.92	2.41	-0.140000000000001	-1.01	1.18	2.17	-3.7	2.87	1.44	1.89	3.73	4.03	2.01	-1.82	0.26	4.29	0.25	1.91	4.24	0.329999999999999	-2.31	-0.579999999999999	-0.830000000000001	-1.03	5.15	5.1	3.33	0.58	-0.81	0.369999999999998	2.55	1.13	1.97	-1.28	0.211666666666668	2.495	-0.510000000000002	0.264	-0.227142857142857	0.578571428571429	0.576666666666668	1.88	2.602	0.334285714285715	1.30714285714286	-1.06375	1.43125	1.16857142857143	0.676666666666666	1.99571428571429	2.32	3.8	3.18142857142857	0.578571428571429	0.786666666666667	0.963749999999999	-0.111428571428572	0.113333333333333	0.580000000000001	0.998571428571429	2.04333333333333	0.738571428571429	-0.0712500000000009	-1.55375	3.82166666666667	-0.148888888888889	0.855882352941173	0.677692307692308	1.41555555555556	-0.1775	1.21928571428571	-0.23	1.15444444444445	2.1575	0.5	0.997777777777777	-0.698571428571427	3.03230769230769	0.00583333333333158	1.56	0.448333333333332	0.110833333333334	0.384999999999998	-0.0024999999999995	-0.19	-0.0150000000000006	0.72125	0.418749999999999	-0.306000000000001	-0.0566666666666666	1.08111111111111	1.15466666666667	-0.225000000000001	-0.73111111111111	1.10142857142857	0.226153846153847	1.19857142857143	0.84375	-1.08454545454546	1.104	-0.318	2.083	-2.6625	-1.09909090909091	0.537142857142854	0.726666666666667	2.04	0.411250000000001	-0.134	-1.98277777777778	0.126249999999999	1.48166666666667	-1.42375	0.485714285714286	0.638333333333332	-0.459	0.388749999999998	3.35125	-0.584666666666671	-2.35166666666667	1.19857142857143	-1.278	0.571666666666667	1.01272727272728	-0.422142857142857	0.410000000000004	-0.645	0.677499999999998	0.872500000000002	2.20294117647059	1.216	-0.662499999999998	0.987500000000001	0.983749999999997	0.897777777777776	1.60666666666667	0.274374999999999	2.10818181818182	-1.62	-0.216666666666665	0.744166666666667	0.689230769230769	-0.0429999999999993	0.624705882352941	1.33818181818182	-0.303	0.62125	0.0106249999999974	1.10033333333333	-0.494285714285714	1.05571428571429	1.305	1.594375	2.43692307692308	-0.359999999999999	1.114	0.571428571428572	1.67636363636364	1.15181818181819	3.17176470588235	-0.0599999999999987	1.08	0.0890909090909098	-0.983333333333331	-3.85941176470588	-1.23272727272727	2.17444444444444	1.63454545454546	1.15416666666667	-1.52272727272727	1.113	-0.238	-0.908999999999999	0.318181818181818	0.195714285714286	1.35714285714286	0.315555555555557	0.74111111111111	0.687272727272727	-0.0650000000000013	1.366	-0.363333333333333	1.04	0.00375000000000014	1.375	1.25375	-1.18181818181818	2.01888888888889	0.341111111111111	-0.350000000000001	0.49375	1.327	0.143999999999998	-0.327999999999999	2.502	1.15166666666667	2.22666666666666	1.49066666666667	0.778500000000001	1.07	1.41846153846154	1.3875	-0.125555555555554	-0.00818181818181962	1.37888888888889	0.0166666666666657	2.06	2.23	1.31090909090909	-1.237	-0.863333333333333	0.312222222222223	-1.24769230769231	0.91	2.3875	0.232666666666667	-0.893333333333333	0.735555555555553	-0.778823529411765	1.27	1.254	1.38	1.778	0.0478947368421032	1.226	0.833636363636364	1.35277777777778	0.489999999999998	0.406875000000003	0.347619047619046	5.15	5.15	2.39	-0.379999999999999	1.9	-2.01	0.58	-0.61	3.5	-3.43	-3.12	-0.499999999999999	1.79	-0.780000000000001	0.58	5.11	2.86	4.8	0.58	-1.3	-0.67	0.220000000000001	5.15	-1.63	1.36	-1.42	5.15	5.15	-1.69	-4	0.58	3.99	2.05	-1.94	0.58	-0.549999999999999	5.04	-1.1	-0.330000000000001	-1.03	0.83	2.99	0.58	1.69	1.35	5.1	-2.12	0.0899999999999999	2.29	4	0.38	3.32	3.24	-0.17	-3.81	-0.960000000000001	-1.9	2.52	-4.31	1.75	4.4	0.32	-3.81	0.68	4.1	-0.0600000000000001	3.35	1.61	-4.54	-1.46	-6.33	-0.26	1.44	3	-0.880000000000001	1.27	7.47	-0.59	-2.99	0.58	-4.43	2.29	-5.16	-4.44	1.68	-2.09	0.57	1.73	0.58	-0.899999999999999	-0.25	7.48	-1.43	7.26	-0.3	6.9	-0.29	-4.02	-6.27	2.38	-3.17	1.1	-0.380000000000004	1.86	-3.81	0.580000000000002	0.0299999999999998	2.38	-0.85	0.2	1.72	1.7	2.23	0.410000000000002	1.44	3	3.77	1.6	-0.49	-0.55	0.0800000000000001	-0.0899999999999999	-1.89	6.1	6.83	1.7	1.53	4.5	0.579999999999998	-4.95	-0.27	-5.51	2.7	0.12	-1.49	2.72	7.48	3.35	0.24	1.14	5.05	0.839999999999999	4.97	0.57	4.11	0.120000000000001	1.49	0.58	1.09	1.55	3.55	0.15	-2.85	0.64	-1.96	5.77	0.58	4.4	0.21	3.93	2.06	2.51	0.76	3.36	1.78	-0.740000000000001	4.43	-2.05	-4	4.36	0.58	1.81	1.97	2.51	0.72	-0.12	-0.98	-0.34	-2.02	-1.05	4.24	0.25	-2.49	-0.44	-0.720000000000001	0.58	-0.96	-2.05	4.39	-0.0399999999999991	-1.3	1.06	2.55	-3.68	-3.85	0.259999999999999	-0.316666666666666	1.89	1.055	-0.304	-0.894285714285713	-1.77	-0.946666666666667	0.381666666666667	1.904	-0.620000000000001	-2.38285714285714	-0.282499999999999	2.83625	0.799999999999999	0.724444444444444	0.869999999999999	2.948	3.62	0.494285714285715	-0.98	1.82166666666667	1.5725	2.96285714285714	0.210000000000001	2.678	0.0571428571428587	2.11833333333333	1.40285714285714	0.6525	-0.678750000000001	-0.635	-0.00111111111111128	0.521764705882354	0.563076923076924	0.113333333333333	0.482499999999998	1.09071428571428	0.63125	-1.08333333333333	-0.110833333333334	0.265000000000001	0.342222222222222	0.450714285714284	1.22384615384615	0.634166666666665	1.32	1.3725	0.226666666666667	0.329000000000001	2.56	0.369999999999999	-0.16625	1.96125	-1.26	-1.18	-0.101111111111113	-0.326666666666666	1.05066666666666	-2.89416666666667	3.73333333333333	1.92571428571429	0.286153846153846	0.572857142857144	0.805	-1.92181818181819	0.0933333333333328	0.200999999999999	2.494	-2.24416666666667	-0.83	-0.387857142857143	-0.0226666666666659	-0.649999999999999	-0.0837500000000002	1.831	0.689444444444447	1.4225	1.34388888888889	-1.58875	0.525714285714285	-1.86	-1.558	-0.68125	2.69375	0.0973333333333386	-2.35166666666667	-1.30571428571429	1.734	0.0216666666666665	0.36090909090909	0.548571428571428	-0.378999999999998	-0.745999999999999	-0.18	-1.38375	1.38999999999999	0.972666666666669	-1.715	0.998749999999999	2.48375	-0.784444444444444	0.255000000000001	-1.345625	1.76090909090909	-0.158333333333333	-0.144166666666663	1.15	1.21846153846154	-0.178	0.948235294117647	0.187272727272727	1.603	0.95875	-0.185624999999998	0.65	-0.411428571428571	1.63428571428572	1.15875	1.0875	-0.669999999999998	-0.235999999999999	1.022	0.17	1.01454545454545	-1.78818181818182	3.27882352941176	1.41066666666667	-0.288	0.173636363636362	-2.19222222222222	-1.56411764705883	-3.03818181818182	1.17	-0.494545454545454	0.445833333333333	0.643636363636361	0.686999999999998	0.898000000000001	-0.931000000000001	-0.123636363636363	2.73857142857143	0.668571428571427	0.396666666666668	0.575555555555555	1.12272727272727	1.50142857142857	1.652	0.997777777777777	1.12428571428571	2.4475	1.07125	0.96	-1.25181818181818	-0.35	1.25111111111111	0.868461538461538	-0.3325	0.782999999999999	-0.247	-0.287000000000001	2.23	2.11	-1.155	1.828	0.9015	0.946	1.91230769230769	-1.70321428571429	1.04222222222222	-0.14909090909091	1.39722222222222	0.108888888888888	0.00636363636363591	0.0209090909090914	-1.31909090909091	-1.581	-0.859999999999999	0.331111111111111	-0.973846153846154	1.49285714285714	2.3875	-0.439333333333333	-0.924999999999999	-0.357777777777777	-0.237058823529413	2.31	0.175000000000001	-1.05125	1.786	-0.119473684210526	0.887	0.210909090909091	1.36833333333333	-0.374545454545455	-0.00187499999999829	0.458571428571428	5.15	5.15	-4	-0.379999999999999	1.9	-2.01	1.73	-0.61	3.5	-3.43	-3.12	-1.37	3.75	-0.780000000000001	-1.29	5.11	3.69	4.8	0.58	-0.0100000000000007	0.58	2	4.88	-1.63	0.58	-1.42	2.83	1.44	-1.55	-1.56	0.58	-2.28	2.05	-1.94	0.58	2.96	2.27	0.58	-0.330000000000001	-1.03	-1.23	2.99	-0.0199999999999996	1.69	1.35	5.1	-4	-1.42	2.29	1.04	0.11	3.3	0.95	-0.17	-3.81	-2.53	-1.9	0.58	-4.31	0.58	4.28	-0.0599999999999996	-3.81	0.68	4.1	-0.0600000000000001	2.62	1.68	-0.59	-1.08	-6.33	-0.26	1.44	3	1.33	-1.63	3.43	-0.59	-2.02	0.450000000000001	-4.43	2.29	-5.16	-4.44	1.53	-2.09	0.57	0.58	0.57	-0.899999999999999	3.21	7.48	0.279999999999999	4.65	-0.3	0.579999999999998	-0.29	-3.87	-6.27	1.29	-3.17	1.1	-0.380000000000004	3.85	0.56	-1.57	0.54	1.59	-0.85	0.59	1.72	1.61	2.23	0.519999999999999	5.52	3.92	4.11	0.43	-0.49	-0.55	0.0800000000000001	1.78	-1.89	6.1	6.83	3.48	1.18	4.5	0.579999999999998	-4.95	-1.34	-4.8	7.48	0.12	-1.49	2.72	5.87	3.75	0.690000000000001	2.11	1.01	0.839999999999999	4.8	0.57	3.51	2.76	1.37	-1.19	1.09	0.579999999999999	3.55	1.64	-2.85	0.64	0.25	3.8	0.58	4.4	0.82	3.93	2.06	0.33	0.76	2.41	1.78	-0.740000000000001	4.43	-2.05	-3.7	3.51	1.44	1.81	1.97	2.51	0.72	-0.12	0.26	-0.34	0.25	-1.05	4.24	0.25	-2.49	-0.44	-0.830000000000001	-0.45	-0.96	-2.05	3.71	-0.0399999999999991	-1.3	1.06	2.55	-3.68	-3.85	0.16	-0.0525000000000002	2.1925	0.272500000000001	-0.0199999999999996	-0.560714285714285	-0.595714285714287	-0.185	1.13083333333333	2.253	-0.142857142857144	-0.537857142857142	-0.673125000000001	2.13375	0.984285714285713	0.700555555555555	1.43285714285714	2.634	3.71	1.83785714285714	-0.200714285714287	1.30416666666667	1.268125	1.42571428571429	0.161666666666667	1.629	0.527857142857142	2.08083333333333	1.07071428571429	0.290625	-1.11625	1.59333333333333	-0.0749999999999993	0.688823529411764	0.620384615384616	0.764444444444443	0.1525	1.155	0.200625	0.0355555555555558	1.02333333333333	0.3825	0.670000000000002	-0.123928571428571	2.12807692307692	0.32	1.44	0.910416666666666	0.168750000000001	0.356999999999999	1.27875	0.089999999999999	-0.0906250000000002	1.34125	-0.420624999999999	-0.743	-0.0788888888888906	0.377222222222223	1.10266666666666	-1.55958333333333	1.50111111111111	1.51357142857143	0.256153846153847	0.885714285714284	0.824375	-1.50318181818182	0.625263157894737	-0.0585000000000004	2.2885	-2.45333333333333	-0.964545454545455	0.0746428571428552	0.352	0.695	0.16375	0.8485	-0.646666666666668	0.774374999999999	1.41277777777778	-1.50625	0.505714285714285	-0.610833333333336	-1.0085	-0.14625	3.0225	-0.243666666666662	-2.35166666666667	-0.0535714285714288	0.227999999999998	0.296666666666667	0.686818181818182	0.0632142857142863	0.0154999999999994	-0.695499999999999	0.248750000000001	-0.255625	1.79647058823529	1.09433333333333	-1.18875	0.993125000000003	1.73375	0.0566666666666649	0.930833333333332	-0.535625	1.93454545454545	-0.889166666666666	-0.180416666666666	0.947083333333333	0.953846153846154	-0.1105	0.786470588235294	0.762727272727274	0.65	0.790000000000001	-0.0874999999999986	0.939105263157895	-0.452857142857143	1.345	1.231875	1.3409375	0.883461538461539	-0.298	1.068	0.370714285714286	1.34545454545455	-0.31818181818182	3.22529411764705	0.675333333333331	0.396000000000001	0.131363636363638	-1.58777777777778	-2.71176470588235	-2.13545454545455	1.67222222222222	0.57	0.800000000000001	-0.439545454545456	0.899999999999999	0.33	-0.920000000000002	0.0972727272727276	1.46714285714286	1.01285714285714	0.356111111111112	0.658333333333333	0.905000000000001	0.718214285714286	1.509	0.317222222222222	1.08214285714286	1.225625	1.223125	1.106875	-1.21681818181818	0.834444444444444	0.796111111111111	0.259230769230772	0.0806249999999995	1.055	-0.0515000000000008	-0.307499999999999	2.366	1.63083333333333	0.535833333333333	1.65933333333333	0.84	1.008	1.66538461538462	-0.270999999999999	0.458333333333332	-0.0786363636363632	1.38805555555555	0.0627777777777787	1.03318181818182	1.12545454545455	-0.00409090909090892	-1.409	-0.861666666666666	0.321666666666667	-1.11076923076923	1.20142857142857	2.3875	-0.103333333333333	-0.909166666666666	0.188888888888888	-0.50794117647059	1.79	0.714499999999999	0.164375	1.782	-0.0357894736842113	1.0565	0.522272727272727	1.36055555555556	0.0577272727272717	0.202500000000001	0.403095238095238
chrXV_77289_T_C_+	YOL129W_chrXV_77289_T_C_72_2	FALSE	0.0298766368445515	UpStream	TRUE	TRUE	FALSE	FALSE	FALSE	FALSE	TRUE	FALSE	-2.28763392807728	1	73	1	0	0	-1	0	1	0	0	0.322368421052632	1.02083333333333	8.13376166806802	0.038448339	0.0282284	13	980	342	135	271	2.83	0	0.252	0.252	0	0	0	0	0	0	0	0	0	0	0	0	0	0	0	0	0	0	0	0	0	0	0	0	0	0	0	0	0	0	0	0	0	0	0	0	0	0	0	0	0	0	0	0	0	0	0	0	0	0	0	0	0	0	0	0	0	0	0	0	0	0	0	0	0	0	0	0	0	0	0	0	0	0	0	0	0	0	0	0	0	0	0	0	0	0	0	0	0	0	0	0	0	0	0	0	0	0	0	0	0	0	0	0	0	0	0	0	0	0	0	0	0	0	0	0	0	0	0	0	0	0	0	0	0	0	0	0	0	0	0	0	0	0	0	0	0	0	0	0	0	0	0	0	0	0	0	0	0	0	0	0	0	0	0	0	0	0	0	0	0	0	0	0	0	0	0	0	0	0	0	0	0	0	0	0	0	0	0	0	0	0	0	0	0	0	0	0	0	0	0	0	0	0	0	0	0	0	0	0	0	0	0	0	0	0	0	0	0	0	0	0	0	0	0	0	0	0	0	0	0	0	0	0	0	0	0	0	0	0	0	0	0	0	0	0	0	0	0	0	0	0	0	0	0	0	0	0	0	0	0	0	0	0	0	0	0	0	0	0	0	0	0	0	0	0	0	0	0	0	0	0	0	0	0	0	0	0	0	0	0	0	0	0	0	0	0	0	0	0	0	0	0	0	0	0	0	0	0	0	0	0	0	0	0	0	0	0	0	0	0	0	0	0	0	0	0	0	0	0	0	0	0	0	0	0	0	0	0	0	0	0	0	0	0	0	0	0	0	0	0	0	0	0	0	0	0	0	0	0	0	0	0	0	0	0	0	0	0	0	0	0	0	0	0	0	0	0	0	0	0	0	0	0	0	0	0	0	0	0	0	0	0	0	0	0	0	0	0	0	0	0	0	0	0	0	0	0	0	0	0	0	0	0	0	0	0	0	0	0	0	0	0	0	0	0	0	0	0	0	0	0	0	0	0	0	0	0	0	0	0	0	0	0	0	0	0	0	0	0	0	0	0	0	0	0	0	0	0	0	0	0	0	0	0	0	0	0	0	0	0	0	0	0	0	0	0	0	0	0	0	0	0	0	0	0	0	0	0	0	0	0	0	0	0	0	0	0	0	0	0	0	0	0	0	0	0	0	0	0	0	0	0	0	0	0	0	0	0	0	0	0	0	0	0	0	0	0	0	0	0	0	0	0	0	0	0	0	0	0	0	0	0	0	0	0	0	0	0	0	0	0	0	0	0	0	0	0	0	0	0	0	0	0	0	0	0	0	0	0	0	0	0	0	0	0	0	0	0	0	0	0	0	0	0	0	0	0	0	0	0	0	0	0	0	0	0	0	0	0	0	0	0	0	0	0	0	0	0	0	0	0	0	0	0	0	0	0	0	0	0	0	0	0	0	0	0	0	0	0	0	0	0	0	0	0	0	0	0	0	0	0	0	0	0	0	0	0	0	0	0	0	0	0	0	0	0	0	0	0	0	0	0	0	0	0	0	0	0	0	0	0	0	0	0	0	0	0	0	0	0	0	0	0	0	0	0	0	0	0	0	0	0	0	0	0	0	0	0	0	0	0	0	0	0	0	0	0	0	0	0	0	0	0	0	0	0	0	0	0	0	0	0	0	0	0	0	0	0	0	0	0	0	0	0	0	0	0	0	0	0	0	0	0	0	0	0	0	0	0	0	0	0	0	0	0	0	0	0	0	0	0	0	0	0	0	0	0	0	0	0	0	0	0	0	0	0	0	0	0	0	0	0	0	0	0	0	0	0	0	0	0	0	0	0	0	0	0	0	0	0	0	0	0	0	0	0	0	0	0	0	0	0	0	0	0	0	0	0	0	0	0	0	0	0	0	0	0	0	0	0	0	0	0	0	0	0	0	0	0	0	0	0	0	0	0	0	0	0	0	0	0	0	0	0	0	0	0	0	0	0	0	0	0	0	0	0	0	0	0	0	0	0	0	0	0	0	0	0	0	0	0	0	0	0	0	0	0	0	0	0	0	0	0	0	0	0	0	0	0	0	0	0	0	0	0	0	0	0	0	0	0	0	0	0	0	0	0	0	0	0	0	0	0	0	0	0	0	0	0	0	0	0	0	0	0	0	0	0	0	0	0	0	0	0	0	0	0	0	0	0	0	0	0	0	0	0	0	0	0	0	0	0	0	0	0	0	0	0	0	0	0	0	0	0	0	0	0	0	0	0	0	0	0	0	0	0	0	0	0	0	0	0	0	0	0	0	0	0	0	0	0	0	0	0	0	0	0	0	0	0	0	0	0	0	0	0	0	0	0	0	0	0	0	0	0	0	0	0	0	0	0	0	0	0	0	0	0	0	0	0	0	0	0	0	0	0	0	0	0	0	0	0	0	0	0	0	0	0	0	0	0	0	0	0	0	0	0	0	0	0	0	0	0	0	0	0	0	0	0	0	0	0	0	0	0	0	0	0	0	0	0	0	0	0	0	0	0	0	0	0	0	0	0	0	0	0	0	0	0	0	0	0	0	0	0	0	0	0	0	0	0	0	0	0	0	0	0	0	0	0	0	0	0	0	0	0	0	0	0	0	0	0	0	0	0	0	0	0	0	0	0	0	0	0	0	0	0	0	0	0	0	0	0	0	0	0	0	0	0	0	0	0	0	0	0	0	0	0	0	0	0	0	0	0	0	0	0	0	0	0	0	0	0	0	0	0	0	0	0	0	0	0	0	0	0	0	0	0	0	0	0	0	0	0	0	0	0	0	0	0	0	0	0	0	0	0	0	0	0	0	0	0	0	0	0	0	0	0	0	0	0	0	0	0	0	0	0	0	0	0	0	0	0	0	0	0	0	0	0	0	0	0	0	0	0	0	0	0	0	0	0	0	0	0	0	0	0	0	0	0	0	0	0	0	0	0	0	0	0	0	0	0	0	0	0	0	0	0	0	0	0	0	0	0	0	0	0	0	0	0	0	0	0	0	0	0	0	0	0	0	0	0	0	0	0	0	0	0	0	0	0	0	0	0	0	0	0	0	0	0	0	0	0	0	0	0	0	0	0	0	0	0	0	0	0	0	0	0	0	0	0	0	0	0	0	0	0	0	0	0	0	0	0	0	0	0	0	0	0	0	0	0	0	0	0	0	0	0	0	0	0	0	0	0	0	0	0	0	0	0	0	0	0	0	0	0	0	0	0	0	0	0	0	0	0	0	0	0	0	0	0	0	0	0	0	0	0	0	0	0	0	0	0	0	0	0	0	0	0	0	0	0	0	0	0	0	0	0	0	0	0	0	0	0	0	0	0	0	0	0	0	0	0	0	0	0	0	0	0	0	0	0	0	0	0	0	0	0	0	0	0	0	0	0	0	0	0	0	0	0	0	0	0	0	0	0	0	0	0	0	0	0	0	0	0	0	0	0	0	0	0	0	0	0	0	0	0	0	0	0	0	0	0	0	0	0	0	0	0	0	0	0	0	0	0	0	0	0	0	0	0	0	0	0	0	0	0	0	0	0	0	0	0	0	0	0	0	0	0	0	0	0	0	0	0	0	0	0	0	0	0	0	0	0	0	0	0	0	0	0	0	0	0	0	0	0	0	0	0	0	0	0	0	0	0	0	0	0	0	0	0	0	0	0	0	0	0	0	0	0	0	0	0	0	0	0	0	0	0	0	0	0	0	0	0	0	0	0	0	0	0	0	0	0	0	0	0	0	0	0	0	0	0	0	0	0	0	0	0	0	0	0	0	0	0	0	0	0	0	0	0	0	0	0	0	0	0	0	0	0	0	0	0	0	0	0	0	0	0	0	0	0	0	0	0	0	0	0	0	0	0	0	0	0	0	0	0	0	0	0	0	0	0	0	0	0	0	0	0	0	0	0	0	0	0	0	0	0	0	0	0	0	0	0	0	0	0	0	0	0	0	0	0	0	0	0	0	0	0	0	0	0	0	0	0	0	0	0	0	0	0	0	0	0	0	0	0	0	0	0	0	0	0	0	0	0	0	0	0	0	0	0	0	0.569999999999999	5.15	-4	2.55	0.58	0.140000000000001	5.15	2.45	5.15	4.19	0.19	-3.97	0.58	0.58	5.15	-0.74	5.15	5	1.53	-4	5.15	5.15	-2.21	-2.87	0.58	1.55	4.29	4.83	3.13	-0.41	5.15	0.149999999999999	-0.67	2.86	4.19	-4	2.44	-0.180000000000001	0.58	0.58	-0.649999999999999	-1.44	-3.33	1.7	-2.84	4.47	-1.15	-2.23	-1.99	-0.640000000000001	-1.3	-1.22	1.35	1.51	0.569999999999999	1.78	3.37	0.18	0.58	1.37	0.569999999999999	0.22	4.96	0.77	0.0899999999999999	4.17	-0.34	2.11	-0.59	-3.57	-4.25	1.27	0.4	-2.18	-0.71	-5.61	1.24	2.54	-1.57	0.359999999999999	4.32	2.81	1.04	7.41	3.66	5.7	4.96	2.93	0.57	5.18	0.959999999999999	2.98	-1.62	-1.78	3.42	7.48	7.48	1.01	6.15	5.26	3.75	4.64	0.579999999999998	2.37	-3.81	7.18	1.37	3.76	-0.25	1.82	1.15	-1.32	-2.56	-0.229999999999999	3.27	1.39	1.89	-3.59	3.28	1.26	1.06	2.09	0.25	0.72	7.23	4.59999999999999	1.21	1.89	-4.45	-6.11	-5.97	-0.73	0.58	0.540000000000002	2.25	0.210000000000004	2.23	-0.34	3.34	0.3	3.58	5.15	-4	3.73	2.9	0.36	4.11	-0.91	3.49	2.85	-2.17	-1.99	4.71	2.22	3.65	0.0700000000000003	0.43	3.8	0.49	2.43	7.47	0.46	2.79	2.7	1.31	4.03	1.83	4.8	5.15	0.580000000000002	2.16	5.15	1.87	1.29	1.17	1.03	0.0899999999999999	5.15	-1.7	5.15	3.47	-0.61	-0.13	0.58	0.789999999999999	3.3	1.15	3.5	5.15	-2.92	4.44	4.49	3.35	0.609999999999999	0.599999999999998	2.96	0.211666666666666	2.495	-0.51	0.264	-0.227142857142858	0.578571428571427	0.576666666666668	1.88	2.602	0.334285714285715	1.30714285714286	-1.06375	1.43125	1.16857142857143	0.676666666666666	1.99571428571429	2.32	3.8	3.18142857142857	0.578571428571427	0.786666666666667	0.963749999999999	-0.111428571428572	0.113333333333333	0.58	0.998571428571429	2.04333333333333	0.738571428571429	-0.0712499999999991	-1.55375	3.82166666666667	-0.148888888888889	0.855882352941176	0.677692307692309	1.41555555555555	-0.177499999999998	1.21928571428571	-0.23	1.15444444444445	2.1575	0.500000000000002	0.997777777777777	-0.69857142857143	3.03230769230769	0.00583333333333336	1.56	0.448333333333334	0.110833333333334	0.385	-0.00250000000000128	-0.19	-0.0150000000000006	0.72125	0.41875	-0.306000000000001	-0.0566666666666684	1.08111111111111	1.15466666666667	-0.225000000000001	-0.731111111111112	1.10142857142857	0.226153846153847	1.19857142857143	0.84375	-1.08454545454546	1.104	-0.318000000000001	2.083	-2.6625	-1.09909090909091	0.537142857142861	0.726666666666667	2.04	0.411250000000001	-0.134	-1.98277777777778	0.126249999999999	1.48166666666667	-1.42375	0.485714285714284	0.638333333333334	-0.459	0.388749999999998	3.35125	-0.584666666666664	-2.35166666666667	1.19857142857143	-1.278	0.571666666666667	1.01272727272727	-0.422142857142859	0.41	-0.645	0.677500000000002	0.8725	2.20294117647057	1.216	-0.6625	0.987500000000001	0.983750000000001	0.897777777777778	1.60666666666667	0.274374999999999	2.10818181818182	-1.62	-0.216666666666669	0.744166666666667	0.689230769230768	-0.0430000000000001	0.624705882352941	1.33818181818182	-0.303	0.621250000000002	0.010625000000001	0.0379999999999994	-0.494285714285715	1.05571428571429	1.305	1.594375	2.43692307692308	-0.360000000000001	1.114	0.571428571428571	1.67636363636364	1.15181818181818	3.17176470588235	-0.0599999999999987	1.08	0.0890909090909098	-0.983333333333334	-3.85941176470588	-1.23272727272727	2.17444444444444	1.63454545454546	1.15416666666667	-1.52272727272727	1.113	-0.238	-0.908999999999999	0.318181818181818	0.195714285714285	1.35714285714286	0.315555555555555	0.741111111111111	0.687272727272727	-0.0650000000000013	1.366	-0.363333333333333	1.04	0.00375000000000014	1.375	1.25375	-1.18181818181818	2.01888888888889	0.341111111111111	-0.350000000000001	0.49375	1.327	0.144	-0.327999999999999	2.502	1.15166666666667	2.22666666666667	1.49066666666667	0.778499999999999	1.07	1.41846153846154	1.3875	-0.125555555555556	-0.00818181818181785	1.37888888888889	0.0166666666666657	2.06	2.23	1.31090909090909	-1.237	-0.863333333333333	0.312222222222223	-1.24769230769231	0.910000000000002	2.3875	0.232666666666667	-0.893333333333333	0.735555555555557	-0.778823529411765	1.27	1.254	1.38	1.778	0.0478947368421068	1.226	0.833636363636364	1.35277777777778	0.49	0.406874999999999	0.347619047619047	-0.93	1.34	2.48	2.72	-1.83	1.01	-4	0.58	2.01	5.15	-3.96	-3.2	1.67	4.94	0.58	0.580000000000001	5.15	1.7	0.58	-1.88	5.15	1.64	5.15	-4	1.15	0.58	3.25	2.81	5.15	-3.04	-2.82	1.34	-1.4	1.49	-1.41	1.48	5.14	0.24	-1.72	2.21	0.83	2.36	0.58	3.28	3.79	3.68	0.58	-2.91	4.81	5.15	3.24	-1.39	2.47	-3.5	4.39	2.84	0.43	1.36	0.979999999999997	1.75	0	0.0599999999999996	1.15	-1.28	3.24	2.01	1.1	5.24	-0.4	2.04	0.579999999999995	-1.07	-0.24	-3.7	0.48	3.31	-2.96	2.62	2.78	0.83	-1.11	-2.6	0.579999999999999	7.48	0.690000000000001	5.7	-3.81	7.48	4.96	4.38	-0.460000000000001	3.95	1.68	-3.44	-2.02	0.579999999999998	3.86	-0.540000000000001	7.48	1.86	1.18	1.81	3.07	0.970000000000002	-3.81	4.23	1.01	0.85	-0.95	2.99	-1.86	2.19	-4.5	0.58	2.52	-0.11	-0.0699999999999998	-3.12	3.13	-2.5	3.05	2.93	-1.42	0.770000000000001	5.71	7.48	3.66	0.920000000000003	-0.109999999999999	-0.740000000000002	2.21	-1.69	0.580000000000002	-2.16	3.59	4.76	0.110000000000001	0.199999999999999	2.01	-1.03	5.05	5.15	-3.73	-1.37	2.38	2.59	4.14	2.99	3.76	4.48	0.57	-2.46	3.41	-0.739999999999999	1.8	1.76	-0.21	3.2	0.81	2.33	2.01	3.26	0.700000000000001	2.24	0.839999999999999	2.48	3.58	4.5	3.14	0.289999999999999	2.16	5.15	1.76	1.87	0.160000000000001	-1	0.26	1.68	0.68	2.93	3.47	0.41	0.79	0.58	-2.88	3.14	2.16	0.58	5.15	5.15	2.82	0.690000000000001	3.35	-2.89	-1.14	-0.23	-0.316666666666666	1.89	1.055	-0.304	-0.894285714285713	-1.77	-0.946666666666665	0.381666666666668	1.904	-0.620000000000001	-2.38285714285714	-0.282500000000001	2.83625	0.800000000000001	0.724444444444444	0.869999999999999	2.948	3.62	0.494285714285715	-0.979999999999999	1.82166666666667	1.5725	2.96285714285714	0.210000000000001	2.678	0.0571428571428569	2.11833333333333	1.40285714285714	0.6525	-0.678750000000001	-0.635000000000002	-0.00111111111111128	0.521764705882351	0.563076923076924	0.113333333333333	0.4825	1.09071428571428	0.63125	-1.08333333333333	-0.110833333333332	0.265000000000001	0.342222222222222	0.450714285714287	1.22384615384615	0.634166666666665	1.32	1.3725	0.226666666666667	0.329000000000002	2.56	0.37	-0.166250000000002	1.96125	-1.26	-1.18	-0.101111111111113	-0.326666666666666	1.05066666666666	-2.89416666666667	3.73333333333333	1.92571428571429	0.286153846153846	0.572857142857142	0.805	-1.92181818181818	-0.0860000000000003	0.201000000000001	2.494	-2.24416666666667	-0.829999999999998	-0.387857142857143	-0.0226666666666695	-0.65	-0.0837500000000002	1.831	0.689444444444444	1.4225	1.34388888888889	-1.58875	0.525714285714287	-1.86	-1.558	-0.68125	2.69375	0.0973333333333386	-2.35166666666667	-1.30571428571429	1.734	0.0216666666666665	0.36090909090909	0.548571428571428	-0.378999999999998	-0.746	-0.18	-1.38375	1.39	0.972666666666662	-1.715	0.998750000000001	2.48375	-0.784444444444443	0.255000000000001	-1.345625	1.76090909090909	-0.158333333333333	-0.144166666666667	1.15	1.21846153846154	-0.178	0.948235294117647	0.187272727272727	1.603	0.95875	-0.185624999999998	0.649999999999999	-0.411428571428572	1.63428571428571	1.15875	1.0875	-0.669999999999998	-0.236000000000001	1.022	0.17	1.01454545454546	-1.78818181818182	3.27882352941176	1.41066666666667	-0.288	0.173636363636362	-2.19222222222222	-1.56411764705882	-3.03818181818182	1.17	-0.494545454545456	0.445833333333333	0.643636363636361	0.686999999999998	0.898000000000001	-0.930999999999999	-0.123636363636363	2.73857142857143	0.668571428571427	0.396666666666667	0.575555555555555	1.12272727272727	1.50142857142857	1.652	0.997777777777778	1.12428571428571	2.4475	1.07125	0.959999999999999	-1.25181818181818	-0.35	1.25111111111111	0.868461538461538	-0.3325	0.782999999999999	-0.247000000000001	-0.287000000000001	2.23	2.11	-1.155	1.828	0.9015	0.946	1.9123076923077	0.0587500000000016	1.04222222222222	-0.14909090909091	1.39722222222222	0.108888888888888	0.00636363636363768	0.0209090909090914	-1.31909090909091	-1.581	-0.86	0.331111111111111	-0.973846153846153	1.49285714285714	2.3875	-0.439333333333334	-0.925000000000001	-0.357777777777777	-0.237058823529413	2.31	0.175000000000001	-1.05125	1.786	-0.119473684210529	0.887	0.210909090909091	1.36833333333333	-0.374545454545455	-0.00187499999999829	0.458571428571428	-0.929999999999999	5.15	-3.07	2.55	0.58	0.140000000000001	-3.42	0.58	5.15	4.19	-3.96	-3.97	0.58	0.58	0.58	0.580000000000001	5.15	1.77	0.58	-4	5.15	5.15	-2.21	-4	0.58	0.58	4.29	4.83	3.13	-0.99	-2.82	1.34	-1.4	2.86	-1.41	1.48	5.14	-0.180000000000001	0.58	2.21	0.13	-1.44	0.58	1.7	-2.84	4.46	-0.210000000000001	-2.23	-1.99	-0.119999999999999	-1.21	-1.22	1.35	-1.6	0.569999999999999	1.78	3.37	1.36	0.58	1.37	0.569999999999999	0.22	4.96	0.469999999999999	2.35	4.17	-0.34	2.68	-0.4	-3.57	-2.75	1.27	-0.24	-3.7	-0.71	3.31	-1.89	2.54	2.78	0.83	4.32	-2.6	1.04	7.41	2.39	5.7	-0.11	7.27	0.57	5.18	0.319999999999999	2.98	-1.62	-3.44	2.11	7.48	7.48	0.309999999999999	6.15	5.26	3.75	4.64	0.579999999999998	0.970000000000002	-3.81	4.23	1.01	3.06	-0.95	1.82	-1.86	-1.32	-4.47	-0.229999999999999	2.53	-0.11	-0.0699999999999998	-3.59	3.28	-1.21	3.05	2.09	-1.42	0.770000000000001	7.23	4.59999999999999	3.66	0.920000000000003	-4.45	-0.740000000000002	2.21	-0.92	0.58	-2.16	3.59	4.76	0.110000000000001	0.199999999999999	3.34	0.3	4.92	5.15	-3.73	-1.37	2.38	0.650000000000001	4.11	2.99	3.76	2.85	-1.44	-2.19	3.88	-0.739999999999999	3.65	1.76	-0.21	3.2	0.81	2.33	2.59	0.46	0.700000000000001	2.7	0.839999999999999	2.48	3.58	4.5	3.14	0.289999999999999	2.16	5.15	1.76	1.87	1.17	1.03	0.26	1.68	0.68	5.15	3.47	-0.61	0.79	0.58	-2.88	3.3	2.16	0.58	5.15	-1.68	2.82	4.49	3.35	-2.79	0.510000000000001	0.29	-0.0525000000000002	2.1925	0.272500000000001	-0.0199999999999996	-0.560714285714285	-0.595714285714285	-0.184999999999999	1.13083333333333	2.253	-0.142857142857144	-0.537857142857144	-0.673125000000001	2.13375	0.984285714285715	0.700555555555555	1.43285714285714	2.634	3.71	1.83785714285714	-0.200714285714286	1.30416666666667	1.268125	1.42571428571429	0.161666666666667	1.629	0.527857142857142	2.08083333333333	1.07071428571429	0.290625	-1.11625	1.59333333333333	-0.0750000000000011	0.688823529411764	0.620384615384616	0.764444444444443	0.1525	1.155	0.200624999999999	0.035555555555554	1.02333333333333	0.3825	0.670000000000002	-0.123928571428571	2.12807692307692	0.319999999999999	1.44	0.910416666666663	0.168749999999999	0.357000000000001	1.27875	0.0899999999999999	-0.0906250000000011	1.34125	-0.420625	-0.743	-0.0788888888888906	0.377222222222223	1.10266666666666	-1.55958333333333	1.50111111111111	1.51357142857143	0.256153846153847	0.885714285714286	0.824375	-1.50318181818182	0.509	-0.0585000000000004	2.2885	-2.45333333333333	-0.964545454545455	0.0746428571428552	0.352	0.694999999999999	0.163749999999999	0.8485	-0.646666666666668	0.774375000000003	1.41277777777778	-1.50625	0.505714285714287	-0.610833333333332	-1.0085	-0.14625	3.0225	-0.24366666666667	-2.35166666666667	-0.0535714285714288	0.228000000000002	0.296666666666667	0.686818181818182	0.0632142857142863	0.0154999999999994	-0.695500000000001	0.248750000000001	-0.255625	1.79647058823529	1.09433333333333	-1.18875	0.993124999999999	1.73375	0.0566666666666666	0.930833333333334	-0.535625	1.93454545454545	-0.889166666666668	-0.18041666666667	0.947083333333333	0.953846153846152	-0.1105	0.786470588235295	0.762727272727273	0.649999999999999	0.790000000000001	-0.0874999999999986	0.343999999999999	-0.452857142857143	1.345	1.231875	1.3409375	0.883461538461539	-0.298	1.068	0.370714285714286	1.34545454545455	-0.31818181818182	3.22529411764705	0.675333333333331	0.395999999999997	0.131363636363638	-1.58777777777778	-2.71176470588235	-2.13545454545455	1.67222222222222	0.570000000000004	0.800000000000001	-0.439545454545456	0.899999999999999	0.33	-0.92	0.0972727272727276	1.46714285714286	1.01285714285714	0.35611111111111	0.658333333333333	0.905000000000001	0.718214285714286	1.509	0.317222222222222	1.08214285714286	1.225625	1.223125	1.106875	-1.21681818181818	0.834444444444443	0.796111111111111	0.259230769230772	0.0806250000000013	1.055	-0.0515000000000008	-0.307500000000001	2.366	1.63083333333333	0.535833333333333	1.65933333333333	0.84	1.008	1.66538461538461	0.723125	0.458333333333334	-0.0786363636363649	1.38805555555556	0.0627777777777769	1.03318181818182	1.12545454545455	-0.00409090909090892	-1.409	-0.861666666666667	0.321666666666667	-1.11076923076923	1.20142857142857	2.3875	-0.103333333333335	-0.909166666666666	0.18888888888889	-0.507941176470588	1.79	0.714499999999999	0.164375	1.782	-0.0357894736842113	1.0565	0.522272727272727	1.36055555555556	0.0577272727272717	0.202499999999997	0.403095238095236
chrXV_77319_G_A_+	YOL129W_chrXV_77319_G_A_72_2	NA	-0.86340140388114	UpStream	TRUE	TRUE	FALSE	FALSE	FALSE	FALSE	TRUE	FALSE	-2.64549179463399	1	73	1	0	1	0	-1	0	0	0	0.302631578947368	0.978723404255319	8.13376166806802	0.038448339	0.0282284	13	980	342	135	241	2.83	0	0.403	0.403	0	0	0	0	0	0	0	0	0	0	0	0	0	0	0	0	0	0	0	0	0	0	0	0	0	0	0	0	0	0	0	0	0	0	0	0	0	0	0	0	0	0	0	0	0	0	0	0	0	0	0	0	0	0	0	0	0	0	0	0	0	0	0	0	0	0	0	0	0	0	0	0	0	0	0	0	0	0	0	0	0	0	0	0	0	0	0	0	0	0	0	0	0	0	0	0	0	0	0	0	0	0	0	0	0	0	0	0	0	0	0	0	0	0	0	0	0	0	0	0	0	0	0	0	0	0	0	0	0	0	0	0	0	0	0	0	0	0	0	0	0	0	0	0	0	0	0	0	0	0	0	0	0	0	0	0	0	0	0	0	0	0	0	0	0	0	0	0	0	0	0	0	0	0	0	0	0	0	0	0	0	0	0	0	0	0	0	0	0	0	0	0	0	0	0	0	0	0	0	0	0	0	0	0	0	0	0	0	0	0	0	0	0	0	0	0	0	0	0	0	0	0	0	0	0	0	0	0	0	0	0	0	0	0	0	0	0	0	0	0	0	0	0	0	0	0	0	0	0	0	0	0	0	0	0	0	0	0	0	0	0	0	0	0	0	0	0	0	0	0	0	0	0	0	0	0	0	0	0	0	0	0	0	0	0	0	0	0	0	0	0	0	0	0	0	0	0	0	0	0	0	0	0	0	0	0	0	0	0	0	0	0	0	0	0	0	0	0	0	0	0	0	0	0	0	0	0	0	0	0	0	0	0	0	0	0	0	0	0	0	0	0	0	0	0	0	0	0	0	0	0	0	0	0	0	0	0	0	0	0	0	0	0	0	0	0	0	0	0	0	0	0	0	0	0	0	0	0	0	0	0	0	0	0	0	0	0	0	0	0	0	0	0	0	0	0	0	0	0	0	0	0	0	0	0	0	0	0	0	0	0	0	0	0	0	0	0	0	0	0	0	0	0	0	0	0	0	0	0	0	0	0	0	0	0	0	0	0	0	0	0	0	0	0	0	0	0	0	0	0	0	0	0	0	0	0	0	0	0	0	0	0	0	0	0	0	0	0	0	0	0	0	0	0	0	0	0	0	0	0	0	0	0	0	0	0	0	0	0	0	0	0	0	0	0	0	0	0	0	0	0	0	0	0	0	0	0	0	0	0	0	0	0	0	0	0	0	0	0	0	0	0	0	0	0	0	0	0	0	0	0	0	0	0	0	0	0	0	0	0	0	0	0	0	0	0	0	0	0	0	0	0	0	0	0	0	0	0	0	0	0	0	0	0	0	0	0	0	0	0	0	0	0	0	0	0	0	0	0	0	0	0	0	0	0	0	0	0	0	0	0	0	0	0	0	0	0	0	0	0	0	0	0	0	0	0	0	0	0	0	0	0	0	0	0	0	0	5.35	0	0	0	0	0	0	0	0	0	0	0	0	0	0	0	0	0	0	0	0	0	0	0	0	0	0	0	0	0	0	0	0	0	0	0	0	0	0	0	0	0	0	0	0	0	0	0	0	0	0	0	0	0	0	0	0	0	0	0	0	0	0	0	0	0	0	0	0	0	0	0	0	0	0	0	0	0	0	0	0	0	0	0	0	0	0	0	0	0	0	0	0	-6.44	0	0	0	0	0	0	0	0	0	0	0	0	0	0	0	0	0	0	0	0	0	0	0	0	0	0	0	0	0	0	0	0	0	0	0	0	0	0	0	0	0	0	0	0	0	0	0	0	0	0	0	0	0	0	0	0	0	0	0	0	0	0	0	0	0	0	0	0	0	0	0	0	0	0	0	0	0	0	0	0	0	0	0	0	0	0	0	0	0	0	0	0	0	0	0	0	0	0	0	0	0	0	5.35	0	0	0	0	0	0	0	0	0	0	0	0	0	0	0	0	0	0	0	0	0	0	0	0	0	0	0	0	0	0	0	0	0	0	0	0	0	0	0	0	0	0	0	0	0	0	0	0	0	0	0	0	0	0	0	0	0	0	0	0	0	0	0	0	0	0	0	0	0	0	0	0	0	0	0	0	0	0	0	0	0	0	0	0	0	0	0	0	0	0	0	0	-6.44	0	0	0	0	0	0	0	0	0	0	0	0	0	0	0	0	0	0	0	0	0	0	0	0	0	0	0	0	0	0	0	0	0	0	0	0	0	0	0	0	0	0	0	0	0	0	0	0	0	0	0	0	0	0	0	0	0	0	0	0	0	0	0	0	0	0	0	0	0	0	0	0	0	0	0	0	0	0	0	0	0	0	0	0	0	0	0	0	0	0	0	0	0	0	0	0	0	0	0	0	0	0	1	0	0	0	0	0	0	0	0	0	0	0	0	0	0	0	0	0	0	0	0	0	0	0	0	0	0	0	0	0	0	0	0	0	0	0	0	0	0	0	0	0	0	0	0	0	0	0	0	0	0	0	0	0	0	0	0	0	0	0	0	0	0	0	0	0	0	0	0	0	0	0	0	0	0	0	0	0	0	0	0	0	0	0	0	0	0	0	0	0	0	0	0	-1	0	0	0	0	0	0	0	0	0	0	0	0	0	0	0	0	0	0	0	0	0	0	0	0	0	0	0	0	0	0	0	0	0	0	0	0	0	0	0	0	0	0	0	0	0	0	0	0	0	0	0	0	0	0	0	0	0	0	0	0	0	0	0	0	0	0	0	0	0	0	0	0	0	0	0	0	0	0	0	0	0	0	0	0	0	0	0	0	0	0	0	0	0	0	0	0	0	0	0	0	0	0	5.35	0	0	0	0	0	0	0	0	0	0	0	0	0	0	0	0	0	0	0	0	0	0	0	0	0	0	0	0	0	0	0	0	0	0	0	0	0	0	0	0	0	0	0	0	0	0	0	0	0	0	0	0	0	0	0	0	0	0	0	0	0	0	0	0	0	0	0	0	0	0	0	0	0	0	0	0	0	0	0	0	0	0	0	0	0	0	0	0	0	0	0	0	-6.44	0	0	0	0	0	0	0	0	0	0	0	0	0	0	0	0	0	0	0	0	0	0	0	0	0	0	0	0	0	0	0	0	0	0	0	0	0	0	0	0	0	0	0	0	0	0	0	0	0	0	0	0	0	0	0	0	0	0	0	0	0	0	0	0	0	0	0	0	0	0	0	0	0	0	0	0	0	0	0	0	0	0	0	0	0	0	0	0	0	0	0	0	0	0	0	0	0	0	0	0	0	0	5.35	0	0	0	0	0	0	0	0	0	0	0	0	0	0	0	0	0	0	0	0	0	0	0	0	0	0	0	0	0	0	0	0	0	0	0	0	0	0	0	0	0	0	0	0	0	0	0	0	0	0	0	0	0	0	0	0	0	0	0	0	0	0	0	0	0	0	0	0	0	0	0	0	0	0	0	0	0	0	0	0	0	0	0	0	0	0	0	0	0	0	0	0	-6.44	0	0	0	0	0	0	0	0	0	0	0	0	0	0	0	0	0	0	0	0	0	0	0	0	0	0	0	0	0	0	0	0	0	0	0	0	0	0	0	0	0	0	0	0	0	0	0	0	0	0	0	0	0	0	0	0	0	0	0	0	0	0	0	0	0	0	0	0	0	0	0	0	0	0	0	0	0	0	0	0	0	0	0	0	0	0	0	0	0	0	0	0	0	0	0	0	0	0	0	0	0	0	1	0	0	0	0	0	0	0	0	0	0	0	0	0	0	0	0	0	0	0	0	0	0	0	0	0	0	0	0	0	0	0	0	0	0	0	0	0	0	0	0	0	0	0	0	0	0	0	0	0	0	0	0	0	0	0	0	0	0	0	0	0	0	0	0	0	0	0	0	0	0	0	0	0	0	0	0	0	0	0	0	0	0	0	0	0	0	0	0	0	0	0	0	-1	0	0	0	0	0	0	0	0	0	0	0	0	0	0	0	0	0	0	0	0	0	0	0	0	0	0	0	0	0	0	0	0	0	0	0	0	0	0	0	0	0	0	0	0	0	0	0	0	0	0	0	0	0	0	0	0	0	0	0	0	0	0	0	0	0	0	0	0	0	0	0	0	0	-1.3	-5.15	-0.58	2.99	-2.23	-2.45	-0.579999999999998	-0.58	-3.48	2.16	2.29	-2.33	-5.15	-5.15	-1.08	-0.58	-5.15	-1.7	-1.37	-0.57	-5.15	-0.0700000000000003	-5.15	-5.15	-2.15	-0.58	-5.15	-4.04	-5.15	4	-0.58	0.26	-0.79	-0.31	0.609999999999999	1.72	-2.17	0.0299999999999994	-0.730000000000001	-0.820000000000002	-0.340000000000001	-4.33	-2.87	-1.14	0.290000000000001	-1.55	-0.0700000000000003	3.3	-4.66	-4.56	-4.03	-2.14	-2.75	1.88	3.8	-0.54	3.09	0.259999999999998	5.95	-7.48	-4.96	-4.31	-0.579999999999998	1.11	-1.62	0.199999999999999	0.63	-2.82	4.76	4.36	-0.579999999999998	0.600000000000001	-1.44	-0.91	-7.3	-4.31	-2.47	1.21999999999999	2.58	-1.61	-0.45	-0.940000000000001	-0.15	-2.77	4.01	-2.28	-0.58	-5.89	-4.96	-1.76	2.29	-2.77	3.33	-0.579999999999999	1.41	0.13000000000001	0.0300000000000011	2.8	-5.39	-0.579999999999998	-1.18	1.75	5.19	-0.300000000000001	3.8	4.99	-4.04	-0.65	-0.69	-1.38	0.36	-0.71	-1.97	-2.32	-0.140000000000001	0.92	-3.71	-2.69	-1.94	-0.0300000000000011	-2.5	-1.24	-2.32	-1.99	-2.69	-5.62	-2.74	0.100000000000001	0.489999999999998	4.02	0.27	4.22	-0.789999999999999	-4.2	3.24000000000001	-3.14	-0.579999999999998	-2.93	-2.01	-1.69	-0.659999999999998	-3.31	-4.15	-0.97	-3.68	-5.86	-1.6	-1.3	-1.66	-4.74	-1.35	2.12	-3.41	0.77	-5.26	0.859999999999998	-2.08	0.15	0.76	-2.59	-3.35	-2.73	-0.9	-1.21	-0.24	0.74	-3.38	-8.88178419700125e-16	-1.8	-0.289999999999999	-0.58	-3.54	-1.76	-0.949999999999998	1.28	2.48	1.41	-2.96	3.81	-5.15	-5.14	0.23	-1.06	0.150000000000001	0.419999999999999	-5.13	-1.48	2.05	-1.95	3.99	0.449999999999999	0.69	-0.58	-5.15	-2.98	-1.06	0.316666666666666	-1.89	-1.055	0.304	0.894285714285714	1.77	0.946666666666665	-0.381666666666668	-1.904	0.62	2.38285714285714	0.2825	-2.83625	-0.800000000000002	-0.724444444444444	-0.869999999999997	-2.948	-3.62	-0.494285714285716	0.979999999999999	-1.82166666666667	-1.5725	-2.96285714285714	-0.210000000000001	-2.678	-0.0571428571428587	-2.11833333333333	-1.40285714285714	-0.6525	0.678749999999999	0.634999999999998	0.00111111111111128	-0.521764705882354	-0.563076923076924	-0.113333333333333	-0.482499999999998	-1.09071428571429	-0.63125	1.08333333333333	0.110833333333332	-0.265000000000001	-0.342222222222222	-0.450714285714284	-1.22384615384615	-0.634166666666665	-1.32	-1.3725	-0.226666666666667	-0.328999999999999	-2.56	-0.369999999999999	0.16625	-1.96125	1.26	1.18	0.101111111111111	0.326666666666667	-1.05066666666666	2.89416666666667	-3.73333333333333	-1.92571428571429	-0.286153846153846	-0.572857142857142	-0.805	1.92181818181818	0.0859999999999994	-0.200999999999999	-2.494	2.24416666666666	0.83	0.387857142857143	0.0226666666666695	0.65	0.0837500000000002	-1.831	-0.689444444444444	-1.4225	-1.34388888888889	1.58875	-0.525714285714283	1.86	1.558	0.68125	-2.69375	-0.0973333333333386	2.35166666666667	1.30571428571429	-1.734	-0.0216666666666665	-0.360909090909093	-0.548571428571428	0.379000000000001	0.746	0.18	1.38375	-1.38999999999999	-0.972666666666662	1.715	-0.998749999999998	-2.48375	0.784444444444444	-0.255000000000001	1.345625	-1.76090909090909	0.158333333333333	0.144166666666671	-1.15	-1.21846153846154	0.178	-0.948235294117647	-0.187272727272727	-1.603	-0.958750000000002	0.185625000000002	-0.65	0.411428571428572	-1.63428571428572	-1.15875	-1.0875	0.670000000000002	0.236000000000001	-1.022	-0.17	-1.01454545454546	1.78818181818182	-3.27882352941176	-1.41066666666667	0.288	-0.173636363636362	2.19222222222222	1.56411764705882	3.03818181818182	-1.17	0.494545454545452	-0.445833333333329	-0.643636363636361	-0.687000000000001	-0.898	0.930999999999999	0.123636363636363	-2.73857142857143	-0.668571428571427	-0.396666666666667	-0.575555555555555	-1.12272727272727	-1.50142857142857	-1.652	-0.997777777777777	-1.12428571428571	-2.4475	-1.07125	-0.960000000000001	1.25181818181818	0.35	-1.25111111111111	-0.868461538461538	0.3325	-0.782999999999999	0.247000000000002	0.287000000000001	-2.23	-2.11	1.155	-1.828	-0.9015	-0.946	-1.91230769230769	-0.0587499999999999	-1.04222222222222	0.149090909090908	-1.39722222222222	-0.108888888888888	-0.00636363636363768	-0.0209090909090897	1.31909090909091	1.581	0.86	-0.331111111111111	0.973846153846154	-1.49285714285714	-2.3875	0.439333333333334	0.925	0.357777777777779	0.237058823529411	-2.31	-0.174999999999999	1.05125	-1.786	0.119473684210526	-0.886999999999999	-0.210909090909089	-1.36833333333333	0.374545454545453	0.00187500000000007	-0.458571428571428	-2.96	-4.78	-0.569999999999999	2.43	2.59	1.99	4	-2.45	-5.15	0.81	-0.58	1.13	-2.21	-3.07	-1.65	-3.54	-3.95	-3.98	-5.08	-0.569999999999997	-0.58	-2	-5.15	1.63	-0.58	-4.01	-3.07	-3.76	-3.02	-2.04	-5.15	-4.48	-5.15	-2.86	-3.51	-0.579999999999998	-3.81	-2.66	1.05	-2.9	-0.21	2.21	3.96	-5.15	-1.4	-1.58	-0.449999999999999	1.96	-0.350000000000001	-0.140000000000001	0.68	-2.83	-0.58	-0.980000000000001	-0.569999999999999	1.1	-2.45	-5.81	4.94	3.96	-0.569999999999999	-4.45	-4.96	-0.0199999999999996	2.46	-2.55	1.61	-0.41	-3.7	0.809999999999999	-1.96	-2.23	-2.19	-3.01	-0.119999999999997	6.28	1.5	-3.92	3.93	-1.14	-1.74	-1.59	-2.07	-0.970000000000002	5.57	-2.28	-4.28	-2.46	-0.57	-3.35	0.48	4.94	4.47	-7.48	0.59	-0.579999999999998	-1.42	-0.58	-1.17	-7.48	-3.75	-3.45	2.42	-7.14	3.81	1.3	-2.23	0.11	-3.77	-0.41	-1.73	2.76	-1.04	-4.64	-0.81	0.92	-3.18	-3.17	-2.95	0.98	-1.63	-1.08	4.27	-5.51	-5.27	-6.13	6.33	-5.24	4.45	-5	6.16	5.39	1.84999999999999	-3.83	-3.01	-5.23	-7.48	0.26	-2.53	-1.61	-4.94	-0.669999999999999	-4.76	-1.17	0.66	-0.0700000000000021	-1.27	-0.61	-3.38	-1.73	1.96	0.9	-0.929999999999999	-4.2	1.1	1.71	-0.43	-0.540000000000001	-0.260000000000001	-2.49	-7.47	-0.460000000000001	-2.35	-2.72	-2.61	-3.02	-3.36	-4	0.760000000000001	-0.1	-0.58	1.07	-4.23	-3.93	-5.14	-0.0500000000000003	0.53	-3.79	2.94	-3.9	-5.14	1.06	-1.1	-4.44	0.330000000000001	0.0399999999999991	-0.0199999999999996	-3.84	-1.49	3.99	-2.4	-0.489999999999999	-0.579999999999998	-0.58	-0.58	-1.46	-0.211666666666666	-2.495	0.51	-0.263999999999999	0.227142857142857	-0.578571428571429	-0.576666666666668	-1.88	-2.602	-0.334285714285715	-1.30714285714286	1.06375	-1.43125	-1.16857142857143	-0.676666666666668	-1.99571428571428	-2.32	-3.8	-3.18142857142857	-0.578571428571429	-0.786666666666667	-0.963750000000001	0.11142857142857	-0.113333333333333	-0.580000000000002	-0.998571428571429	-2.04333333333333	-0.738571428571429	0.0712499999999991	-0.0298214285714291	-3.82166666666667	0.148888888888889	-0.855882352941176	-0.677692307692308	-1.41555555555555	0.1775	-1.21928571428571	0.23	-1.15444444444445	-2.1575	-0.500000000000002	-0.997777777777777	0.69857142857143	-3.03230769230769	-0.00583333333333158	-1.56	-0.448333333333334	-0.110833333333334	-0.385	0.0024999999999995	0.19	0.0150000000000006	-0.72125	-0.418749999999999	0.306000000000001	0.0566666666666666	-1.08111111111111	-1.15466666666667	0.224999999999998	0.731111111111112	-1.10142857142857	-0.226153846153846	-1.19857142857143	-0.84375	1.08454545454545	-1.104	0.318	-2.083	2.6625	1.09909090909091	-0.537142857142861	-0.726666666666667	-2.04	-0.411250000000001	0.134000000000002	1.98277777777778	-0.126249999999999	-1.48166666666667	1.42375	-0.485714285714286	-0.638333333333332	0.459	-0.388749999999998	-3.35125	0.584666666666671	2.35166666666667	-1.19857142857143	1.278	-0.571666666666667	-1.01272727272727	0.422142857142859	-0.409999999999997	0.645000000000001	-0.677500000000002	-0.872500000000002	-2.20294117647057	-1.21599999999999	0.662500000000003	-0.987500000000001	-0.983750000000001	-0.897777777777778	-1.60666666666667	-0.274374999999999	-2.10818181818182	1.62	0.216666666666665	-0.744166666666667	-0.689230769230768	0.0430000000000001	-0.624705882352941	-1.33818181818182	0.303	-0.621250000000002	-0.010625000000001	-0.0380000000000003	0.494285714285715	-1.05571428571429	-1.305	-1.594375	-2.43692307692308	0.360000000000001	-1.114	1.29785714285714	-1.67636363636364	-1.15181818181818	-3.17176470588235	0.0600000000000023	-1.08	-0.0890909090909062	0.983333333333334	3.85941176470588	1.23272727272727	-2.17444444444445	-1.63454545454545	-1.15416666666667	1.52272727272727	-1.11300000000001	0.238	0.909000000000001	-0.318181818181818	-0.195714285714287	-1.35714285714286	-0.315555555555555	-0.741111111111111	-0.687272727272726	0.0650000000000013	-1.366	0.363333333333333	-1.04	-0.00375000000000014	-1.375	-1.25375	1.18181818181818	-2.01888888888889	-0.341111111111108	0.350000000000001	-0.49375	-1.327	-0.144	0.328000000000001	-2.502	-1.15166666666667	-2.22666666666667	-1.49066666666667	-0.778500000000001	-1.07	-1.41846153846154	-1.3875	0.125555555555556	0.00818181818181962	-1.37888888888889	-0.0166666666666675	-2.06	-2.23	-1.31090909090909	1.237	0.863333333333333	-0.312222222222221	1.24769230769231	-0.91	-2.3875	-0.232666666666667	0.893333333333334	-0.735555555555555	0.778823529411765	-1.27	-1.254	-1.38	-1.778	-0.0478947368421032	-1.226	-0.833636363636364	-1.35277777777778	-0.49	-0.406874999999999	-0.347619047619048	-1.3	-5.15	-0.569999999999999	2.43	-2.23	-2.45	4	-2.45	-5.15	2.16	2.29	-0.75	-5.03	-5.15	-1.65	-3.54	-5.15	-1.7	-5.08	-0.57	-5.15	-0.0700000000000003	-5.15	-0.74	-2.15	-4.01	-5.15	-3.76	-5.15	-2.04	-5.15	0.26	-3.53	-0.31	0.609999999999999	-0.579999999999998	-3	-2.66	-0.730000000000001	-0.820000000000002	-0.21	-4.33	1.27	-1.14	-1.4	-1.58	-0.449999999999999	3.3	-4.35	-0.520000000000001	-1.07	-2.53	-0.58	1.88	3.8	-0.54	1.48	-2.40000000000001	5.95	-3.88	-4.96	-4.45	-4.96	1.11	-1.62	0.199999999999999	1.61	-0.41	-3.7	4.36	-0.690000000000005	-2.23	-1.44	-1.61	-5.42	6.28	-0.649999999999999	-3.12	3.43	-1.14	-1.74	-0.940000000000001	-0.15	-2.77	4.01	-2.28	-0.58	-2.46	-4.96	-1.76	2.29	2.87	3.47	-5.29	1.41	0.13000000000001	0.0300000000000011	2.8	-3.47	-7.48	-1.18	1.75	5.19	-3.05	3.8	1.3	-2.27	0.11	-3.08	-0.41	0.36	2.76	-1.04	-4.01	-0.81	0.92	-3.18	-2.69	-1.94	-0.0300000000000011	-1.63	-1.24	-2.23	-5.51	-2.69	-5.62	6.33	0.100000000000001	0.489999999999998	4.02	6.16	4.22	-0.789999999999999	-3.83	3.24000000000001	-5.23	-5.31999999999999	0.26	-2.52	-1.69	-4.94	-3.31	-4.66	-1.17	-3.4	-0.480000000000001	-1.6	-0.61	-3.38	-1.73	1.43	1.56	-1.3	-1.77	-3.58	1.71	-2.08	0.15	0.76	-2.49	-7.47	-2.73	-2.35	-2.72	-0.24	-3.02	-3.36	-2.26	0.760000000000001	-0.1	-0.58	-3.54	-1.86	-0.949999999999998	1.28	1.02	1.41	-2.96	3.81	-5.15	-5.14	0.23	-1.1	-4.44	0.330000000000001	-1.03	-1.48	2.05	-1.49	3.99	-2.4	0.69	-0.579999999999998	-5.15	-2.98	-1.06	0.0524999999999984	-2.1925	-0.272500000000001	0.0199999999999996	0.560714285714285	0.595714285714285	0.185	-1.13083333333333	-2.253	0.142857142857144	0.537857142857143	0.673125	-2.13375	-0.984285714285715	-0.700555555555557	-1.43285714285714	-2.634	-3.71	-1.83785714285714	0.200714285714286	-1.30416666666667	-1.268125	-1.42571428571429	-0.161666666666667	-1.629	-0.527857142857144	-2.08083333333333	-1.07071428571428	-0.290625	0.266375	-1.59333333333334	0.0750000000000011	-0.688823529411764	-0.620384615384616	-0.764444444444445	-0.1525	-1.155	-0.200625	-0.0355555555555558	-1.02333333333333	-0.3825	-0.669999999999998	0.123928571428571	-2.12807692307692	-0.32	-1.44	-0.910416666666666	-0.168750000000001	-0.356999999999999	-1.27875	-0.0899999999999999	0.0906250000000002	-1.34125	0.420625	0.743000000000001	0.0788888888888888	-0.377222222222223	-1.10266666666666	1.55958333333334	-1.50111111111111	-1.51357142857143	-0.256153846153845	-0.885714285714284	-0.824375	1.50318181818182	-0.509	0.0585000000000022	-2.2885	2.45333333333333	0.964545454545455	-0.0746428571428552	-0.352	-0.695	-0.16375	-0.848499999999998	0.646666666666668	-0.774374999999999	-1.41277777777778	1.50625	-0.505714285714287	0.610833333333334	1.0085	0.146250000000002	-3.02249999999999	0.24366666666667	2.35166666666667	0.0535714285714306	-0.228000000000002	-0.296666666666667	-0.686818181818182	-0.0632142857142881	-0.0154999999999994	0.695500000000001	-0.248749999999998	0.255625	-1.79647058823529	-1.09433333333333	1.18875	-0.993124999999999	-1.73375	-0.0566666666666666	-0.930833333333332	0.535625	-1.93454545454545	0.889166666666668	0.18041666666667	-0.947083333333333	-0.953846153846154	0.1105	-0.786470588235294	-0.762727272727273	-0.649999999999999	-0.789999999999999	0.0874999999999986	-0.344	0.452857142857143	-1.345	-1.231875	-1.3409375	-0.883461538461539	0.298	-1.068	0.56478021978022	-1.34545454545454	0.31818181818182	-3.22529411764705	-0.675333333333334	-0.395999999999997	-0.131363636363634	1.58777777777778	2.71176470588235	2.13545454545454	-1.67222222222222	-0.57	-0.799999999999997	0.439545454545456	-0.900000000000002	-0.33	0.920000000000002	-0.0972727272727258	-1.46714285714286	-1.01285714285714	-0.356111111111112	-0.658333333333333	-0.904999999999999	-0.718214285714286	-1.509	-0.317222222222222	-1.08214285714286	-1.225625	-1.223125	-1.106875	1.21681818181818	-0.834444444444443	-0.796111111111109	-0.259230769230768	-0.0806249999999995	-1.055	0.051499999999999	0.307500000000001	-2.366	-1.63083333333333	-0.535833333333333	-1.65933333333333	-0.840000000000003	-1.008	-1.66538461538461	-0.723125	-0.458333333333332	0.0786363636363632	-1.38805555555556	-0.0627777777777787	-1.03318181818182	-1.12545454545455	0.00409090909090715	1.409	0.861666666666667	-0.321666666666667	1.11076923076923	-1.20142857142857	-2.3875	0.103333333333333	0.909166666666666	-0.188888888888888	0.507941176470588	-1.79	-0.714500000000001	-0.164375	-1.782	0.0357894736842077	-1.0565	-0.522272727272728	-1.36055555555556	-0.0577272727272735	-0.202500000000001	-0.403095238095238
chrXV_783564_T_C_+	YOR238W_5UTR_0_2	NA	-0.164479479808962	TSS	TRUE	TRUE	FALSE	FALSE	FALSE	FALSE	TRUE	TRUE	0.263858263453815	1	39	1	0	0	-1	0	1	0	0	0.296052631578947	1.02272727272727	5.3735598637699	0.185159546	0.139029	6	328	34	9	113	2.12	0	0.102	0.102	0	0	0	0	0	0	0	0	0	0	0	0	0	0	0	0	0	0	0	0	0	0	0	0	0	0	0	0	0	0	0	0	0	0	0	0	0	0	0	0	0	0	0	0	0	0	0	0	0	0	0	0	0	0	0	0	0	0	0	0	0	0	0	0	0	0	0	0	0	0	0	0	0	0	0	0	0	0	0	0	0	0	0	0	0	0	0	0	0	0	0	0	0	0	0	0	0	0	0	0	0	0	0	0	0	0	0	0	0	0	0	0	0	0	0	0	0	0	0	0	0	0	0	0	0	0	0	0	0	0	0	0	0	0	0	0	0	0	0	0	0	0	0	0	0	0	0	0	0	0	0	0	0	0	0	0	0	0	0	0	0	0	0	0	0	0	0	0	0	0	0	0	0	0	0	0	0	0	0	0	0	0	0	0	0	0	0	0	0	0	0	0	0	0	0	0	0	0	0	0	0	0	0	0	0	0	0	0	0	0	0	0	0	0	0	0	0	0	0	0	0	0	0	0	0	0	0	0	0	0	0	0	0	0	0	0	0	0	0	0	0	0	0	0	0	0	0	0	0	0	0	0	0	0	0	0	0	0	0	0	0	0	0	0	0	0	0	0	0	0	0	0	0	0	0	0	0	0	0	0	0	0	0	0	0	0	0	0	0	0	0	0	0	0	0	0	0	0	0	0	0	0	0	0	0	0	0	0	0	0	0	0	0	0	0	0	0	0	0	0	0	0	0	0	0	0	0	0	0	0	0	0	0	0	0	0	0	0	0	0	0	0	0	0	0	0	0	0	0	0	0	0	0	0	0	0	0	0	0	0	0	0	0	0	0	0	0	0	0	0	0	0	0	0	0	0	0	0	0	0	0	0	0	0	0	0	0	0	0	0	0	0	0	0	0	0	0	0	0	0	0	0	0	0	0	0	0	0	0	0	0	0	0	0	0	0	0	0	0	0	0	0	0	0	0	0	0	0	0	0	0	0	0	0	0	0	0	0	0	0	0	0	0	0	0	0	0	0	0	0	0	0	0	0	0	0	0	0	0	0	0	0	0	0	0	0	0	0	0	0	0	0	0	0	0	0	0	0	0	0	0	0	0	0	0	0	0	0	0	0	0	0	0	0	0	0	0	0	0	0	0	0	0	0	0	0	0	0	0	0	0	0	0	0	0	0	0	0	0	0	0	0	0	0	0	0	0	0	0	0	0	0	0	0	0	0	0	0	0	0	0	0	0	0	0	0	0	0	0	0	0	0	0	0	0	0	0	0	0	0	0	0	0	0	0	0	0	0	0	0	0	0	0	0	0	0	0	0	0	0	0	0	0	0	0	0	0	0	0	0	0	0	0	0	0	0	0	0	0	0	0	0	0	0	0	0	0	0	0	0	0	0	0	0	0	0	0	0	0	0	0	0	0	0	0	0	0	0	0	0	0	0	0	0	0	0	0	0	0	0	0	0	0	0	0	0	0	0	0	0	0	0	0	0	0	0	0	0	0	0	0	0	0	0	0	0	0	0	0	0	0	0	0	0	0	0	0	0	0	0	0	0	0	0	0	0	0	0	0	0	0	0	0	0	0	0	0	0	0	0	0	0	0	0	0	0	0	0	0	0	0	0	0	0	0	0	0	0	0	0	0	0	0	0	0	0	0	0	0	0	0	0	0	0	0	0	0	0	0	0	0	0	0	0	0	0	0	0	0	0	0	0	0	0	0	0	0	0	0	0	0	0	0	0	0	0	0	0	0	0	0	0	0	0	0	0	0	0	0	0	0	0	0	0	0	0	0	0	0	0	0	0	0	0	0	0	0	0	0	0	0	0	0	0	0	0	0	0	0	0	0	0	0	0	0	0	0	0	0	0	0	0	0	0	0	0	0	0	0	0	0	0	0	0	0	0	0	0	0	0	0	0	0	0	0	0	0	0	0	0	0	0	0	0	0	0	0	0	0	0	0	0	0	0	0	0	0	0	0	0	0	0	0	0	0	0	0	0	0	0	0	0	0	0	0	0	0	0	0	0	0	0	0	0	0	0	0	0	0	0	0	0	0	0	0	0	0	0	0	0	0	0	0	0	0	0	0	0	0	0	0	0	0	0	0	0	0	0	0	0	0	0	0	0	0	0	0	0	0	0	0	0	0	0	0	0	0	0	0	0	0	0	0	0	0	0	0	0	0	0	0	0	0	0	0	0	0	0	0	0	0	0	0	0	0	0	0	0	0	0	0	0	0	0	0	0	0	0	0	0	0	0	0	0	0	0	0	0	0	0	0	0	0	0	0	0	0	0	0	0	0	0	0	0	0	0	0	0	0	0	0	0	0	0	0	0	0	0	0	0	0	0	0	0	0	0	0	0	0	0	0	0	0	0	0	0	0	0	0	0	0	0	0	0	0	0	0	0	0	0	0	0	0	0	0	0	0	0	0	0	0	0	0	0	0	0	0	0	0	0	0	0	0	0	0	0	0	0	0	0	0	0	0	0	0	0	0	0	0	0	0	0	0	0	0	0	0	0	0	0	0	0	0	0	0	0	0	0	0	0	0	0	0	0	0	0	0	0	0	0	0	0	0	0	0	0	0	0	0	0	0	0	0	0	0	0	0	0	0	0	0	0	0	0	0	0	0	0	0	0	0	0	0	0	0	0	0	0	0	0	0	0	0	0	0	0	0	0	0	0	0	0	0	0	0	0	0	0	0	0	0	0	0	0	0	0	0	0	0	0	0	0	0	0	0	0	0	0	0	0	0	0	0	0	0	0	0	0	0	0	0	0	0	0	0	0	0	0	0	0	0	0	0	0	0	0	0	0	0	0	0	0	0	0	0	0	0	0	0	0	0	0	0	0	0	0	0	0	0	0	0	0	0	0	0	0	0	0	0	0	0	0	0	0	0	0	0	0	0	0	0	0	0	0	0	0	0	0	0	0	0	0	0	0	0	0	0	0	0	0	0	0	0	0	0	0	0	0	0	0	0	0	0	0	0	0	0	0	0	0	0	0	0	0	0	0	0	0	0	0	0	0	0	0	0	0	0	0	0	0	0	0	0	0	0	0	0	0	0	0	0	0	0	0	0	0	0	0	0	0	0	0	0	0	0	0	0	0	0	0	0	0	0	0	0	0	0	0	0	0	0	0	0	0	0	0	0	0	0	0	0	0	0	0	0	0	0	0	0	0	0	0	0	0	0	0	0	0	0	0	0	0	0	0	0	0	0	0	0	0	0	0	0	0	0	0	0	0	0	0	0	0	0	0	0	0	0	0	0	0	0	0	0	0	0	0	0	0	0	0	0	0	0	0	0	0	0	0	0	0	0	0	0	0	0	0	0	0	0	0	0	0	0	0	0	0	0	0	0	0	0	0	0	0	0	0	0	0	0	0	0	0	0	0	0	0	0	0	0	0	0	0	0	0	0	0	0	0	0	0	0	0	0	0	0	0	0	0	0	0	0	0	0	0	0	0	0	0	0	0	0	0	0	0	0	0	0	0	0	0	0	0	0	0	0	0	0	0	0	0	0	0	0	0	0	0	0	0	0	0	0	0	0	0	0	0	0	0	0	0	0	0	0	0	0	0	0	0	0	0	0	0	0	0	0	0	0	0	0	0	0	0	0	0	0	0	0	0	0	0	0	0	0	0	0	0	0	0	0	0	0	0	0	0	0	0	0	0	0	0	0	0	0	0	0	0	0	0	0	0	0	0	0	0	0	0	0	0	0	0	0	0	0	0	0	0	0	0	0	0	0	0	0	0	0	0	0	0	0	0	0	0	0	0	0	0	0	0	0	0	0	0	0	0	0	0	0	0	0	0	0	0	0	0	0	0	0	0	0	0	0	0	0	0	0	0	0	0	0	0	0	0	0	0	0	0	0	0	0	0	0	0	0	0	0	0	0	0	0	0	0	0	0	0	0	0	0	0	0	0	0	0	0	0	0	0	0	0	0	0	0	0	0	0	0	0	0	0	0	0	0	0	0	0	0	0	0	0	0	0	0	0	0	0	4.58	5.15	5.15	3.12	0.58	0.58	5.15	5.15	5.15	0.58	2.4	0.8	2.83	-1.17	3.84	3.5	5.15	5.08	1.09	1.28	4.57	2.31	2.79	5.15	0.580000000000002	0.710000000000001	4.57	-1.93	-1.39	-0.53	4.57	-0.38	-0.93	1.39	4.53	0.799999999999999	1.68	0.4	0.580000000000002	4.8	2.65	2.04	-2.52	4.85	3.22	0.58	1.05	1.27	1.28	0.770000000000001	0.65	4.44	-0.48	1.51	0.57	1.52	1.89	4.64	0.579999999999998	-2.76	4.28	1.15	0.569999999999999	1.76	-0.779999999999998	-0.220000000000001	-0.58	2.12	0.0599999999999996	0.119999999999999	5.11	1.68	3.19	4.63	0.620000000000001	0.84	5.67	0.119999999999999	-0.930000000000001	4.87	1.44	0.579999999999998	4.75	7.48	0.0399999999999991	5.7	4.39	2.93	0.57	2.49	1.69	6.61	0.279999999999999	4.22	0.890000000000001	1.95999999999999	0.760000000000002	0.579999999999998	2.77	7.48	1.42	-0.0600000000000005	0.579999999999998	-1.39	-3.81	4.55	-0.28	0.87	1.86	0.59	2.44	1.27	4.74	-1.15	3	-0.570000000000001	4.11	5.28	1.54	5.53	-1.11	3.15	3.57	-0.48	1.83	6.13	-1.76	-0.75	7.48	0.579999999999998	-1.38	-3.15	-0.809999999999999	-1.52	5.71	3.25	-3.69	1.29	1.86	-1.12	3.23	3.07	4.5	1.82	1.87	0.620000000000003	3.89	0.37	3.49	3.8	1.76	2.21	-2.27	1.23	0.25	-0.590000000000001	0.13	4.67	-0.500000000000001	4.08	7.47	1.5	3.79	2.26	0.89	2.54	4.94	2.17	4.54	2.11	1.44	1.57	1.94	1.73	2.01	-0.41	-0.93	-2.23	-2.54	5.15	5.15	-1.16	0.65	3.74	1.55	1.79	0.0199999999999996	1.15	5.15	0.580000000000002	2.2	-3.19	1.02	1.13	-0.229999999999999	2.24	0.0216666666666683	2.225	0.823333333333334	0.263999999999999	-0.306428571428572	-0.0985714285714288	0.383333333333333	1.94	2.602	-0.119999999999999	1.21392857142857	-1.05125	0.596250000000001	0.951071428571431	0.83277777777778	0.966071428571428	2.32	2.48107142857143	2.56964285714286	0.365357142857142	0.593333333333334	0.767083333333334	-0.175714285714285	0.303333333333333	0.580000000000002	0.995357142857143	1.85	0.70857142857143	-0.10375	-1.17875	3.62833333333333	-0.156249999999999	0.855882352941176	0.677692307692308	1.56277777777778	-0.1775	1.21928571428571	0.182083333333331	0.930694444444443	2.1575	0.5	0.997777777777777	-0.69857142857143	3.03230769230769	0.00583333333333513	1.56	0.448333333333334	0.110833333333332	0.385000000000002	0.0266666666666655	-0.0141666666666662	0.33625	0.150833333333333	-0.157499999999999	-0.306000000000001	-0.281250000000002	0.866805555555555	1.15466666666666	-0.224999999999998	-0.884027777777778	0.0492857142857162	0.226153846153846	1.01428571428571	0.699166666666667	-1.08454545454545	1.104	-0.318	2.083	-2.6625	-1.09909090909091	0.537142857142854	0.726666666666667	1.26625	0.835416666666667	-0.134	-1.98277777777778	0.345833333333335	1.48166666666667	-1.02083333333333	0.558571428571428	-0.321666666666665	-0.459000000000003	-0.17	1.41083333333333	-0.584666666666671	-1.715	1.95392857142857	-1.278	0.381666666666666	1.01272727272727	-0.422142857142859	0.409999999999997	-0.645	0.756250000000001	0.71125	2.20294117647059	1.21599999999999	-1.805	0.331666666666667	1.28833333333333	0.490277777777777	-0.826666666666664	0.274374999999999	2.10818181818182	-3.27333333333333	-0.216666666666669	0.744166666666667	0.689230769230768	-0.0430000000000001	0.624705882352941	1.33818181818182	-0.303	0.563749999999999	0.0106249999999992	0.0380000000000003	-0.818928571428572	0.573571428571428	0.652083333333334	1.594375	2.43692307692308	-0.36	1.114	0.612142857142857	1.67636363636364	1.15181818181818	3.17176470588235	-0.0599999999999987	1.08	0.0890909090909062	-1.20388888888889	-3.85941176470588	-1.23272727272727	1.84861111111111	1.63454545454545	1.15416666666667	-1.52272727272727	1.113	-0.238	-0.909000000000001	0.318181818181818	0.0210714285714282	1.44392857142857	0.395833333333332	0.635833333333333	0.687272727272727	-0.0649999999999995	1.366	-0.159166666666667	1.86071428571429	0.102083333333333	1.54041666666667	0.954583333333334	-1.18181818181818	1.91625	0.169027777777778	-0.35	0.565	1.327	0.144	-0.328000000000001	2.502	0.148333333333333	2.32	1.49066666666667	0.778499999999999	1.07	1.41846153846154	1.175	-0.0301388888888887	-0.00818181818181785	1.37888888888889	-0.0370833333333334	2.06	2.23	1.31090909090909	-1.237	-0.863333333333334	0.220833333333333	-1.24769230769231	0.567142857142857	1.81875	0.232666666666669	-0.893333333333334	0.480277777777779	-0.778823529411765	1.11166666666667	1.254	0.977916666666665	1.778	0.0478947368421068	1.226	0.833636363636366	1.35277777777778	0.490000000000002	0.406874999999999	0.347619047619048	4.57	0.44	4.51	2.72	4.57	0.58	-4	-0.609999999999999	5.09	1.9	-0.0999999999999996	2.17	2.83	0	4.06	5.11	5.15	2.37	0.58	-0.0100000000000003	4.57	1.64	3.11	1.8	5.15	-1.08	2.44	0	-2.13	-0.41	0.58	-1.21	-2.28	1.49	1.3	0.43	3.18	0.4	-2.53	1.49	1.13	1.53	-1.03	-0.0299999999999994	4.99	1.59	1.77	2.54	-3.82	4.75	1.82	4.41	5.15	1.45	4.96	3.83	0.55	-0.260000000000002	-0.119999999999999	-0.810000000000002	4.96	2.16	4.95	-0.7	5.51	3.25	-0.34	3.08	0.579999999999998	4.47	0.579999999999998	4.98	3.87	1.66	3.56	4.6	5.75	0.510000000000002	2.16	-1.86	4.16	2.27	0.66	7.48	-6.33	5.7	0.57	-0.649999999999999	4.39	-0.92	0.56	-6.33	1.78	2.18	-0.3	-5.52	-0.929999999999996	-1.18	1.5	2.46	1.09	1.81	3.79	1.86	4.96	3.69	3.56	0.969999999999999	0.529999999999999	2.45	0.8	2.03	3.8	4.83	1.6	0.600000000000001	3.62	3.14	4.28	-0.649999999999999	0.0800000000000001	1.24	-1.89	0.84	0.57	2.41	2.74	2.72	7.01	0.57	-1.25	-1.21	0.579999999999998	-2.12	-0.270000000000003	1.27	7.48	0.740000000000002	3.66	-1.99	3.51	0.539999999999999	3.04	0.309999999999999	4.37	2.2	3.92	-0.0999999999999996	1.09	1.37	2.27	2.42	-3.38	0.640000000000001	2.89	2.9	-0.65	4.4	0.21	1.53	7.44	3.22	-0.130000000000001	4.26	-1.31	0.369999999999999	3.58	3.85	3.63	1.59	3.49	-3.97	-1.78	-1.95	-1.7	-0.95	-0.78	-0.25	-1.73	-1.25	5.15	3.15	0.0599999999999992	2.92	0.0299999999999994	1.44	3.63	0.58	5.15	-1.77	0.869999999999999	4.54	1.08	0.58	3.36	1.32	-0.510000000000002	0.173333333333334	0.861666666666666	-0.304	-0.607142857142857	-0.915	-2.66333333333333	-1.32833333333333	1.904	-1.26392857142857	-2.27142857142857	0.00166666666666693	2.47125	0.207500000000001	0.468472222222221	-0.191785714285718	2.948	2.69	-0.497857142857143	-1.46964285714286	1.62833333333334	1.17583333333333	2.35321428571428	-0.906666666666666	2.678	-0.996071428571428	1.215	0.907857142857143	0.421666666666667	-1.12125	-1.31166666666667	0.0712500000000009	0.521764705882354	0.56307692307692	0.0581944444444442	0.482499999999998	1.09071428571428	0.702499999999999	-0.90875	-0.110833333333332	0.264999999999999	0.342222222222222	0.450714285714287	1.22384615384615	0.634166666666667	1.32	1.3725	0.226666666666667	0.329000000000001	2.54625	0.560833333333335	0.0841666666666665	1.77083333333333	-0.988333333333334	-1.18	0.11736111111111	-0.2225	1.05066666666666	-2.89416666666666	3.76041666666667	2.60607142857143	0.286153846153846	-0.550000000000001	0.605	-1.92181818181818	-0.0859999999999994	0.201000000000001	2.494	-2.24416666666667	-0.83	-0.387857142857143	-0.0226666666666659	0.110833333333332	0.0154166666666669	1.831	0.689444444444444	1.18166666666667	1.34388888888889	-1.57375	-0.0207142857142841	-0.383333333333333	-1.558	-1.01916666666667	2.6525	0.0973333333333315	-1.715	-1.16642857142857	1.734	-0.168333333333334	0.360909090909091	0.548571428571428	-0.379000000000001	-0.746	-0.0154166666666669	-1.42291666666667	1.38999999999999	0.972666666666669	0.342499999999999	0.649999999999999	2.00416666666667	-0.457916666666667	0.828333333333333	-1.345625	1.76090909090909	-0.348333333333334	-0.144166666666667	1.15	1.21846153846154	-0.178000000000001	0.948235294117647	0.187272727272727	1.603	0.341666666666667	-0.185625	0.65	-0.436071428571429	0.862857142857142	1.10708333333333	1.0875	-0.670000000000002	-0.235999999999999	1.022	-0.203928571428573	1.01454545454546	-1.78818181818182	3.27882352941176	1.41066666666666	-0.288	0.173636363636366	-1.63652777777778	-1.56411764705883	-3.03818181818182	1.19847222222222	-0.494545454545452	0.445833333333329	0.643636363636364	0.686999999999998	0.898	-0.930999999999999	-0.123636363636363	2.66142857142857	-0.310714285714287	0.41	0.61888888888889	1.12272727272727	1.50142857142857	1.652	0.814722222222223	0.827499999999999	2.15083333333333	1.40583333333333	0.741249999999999	-1.25181818181818	-0.345972222222221	1.44472222222222	0.868461538461538	0.108750000000001	0.783000000000001	-0.246999999999999	-0.286999999999999	2.23	2.08666666666667	-1.78166666666667	1.828	0.9015	0.946	1.91230769230769	0.342083333333333	0.552500000000002	-0.149090909090908	1.39722222222222	0.275416666666665	0.00636363636363768	0.0209090909090914	-1.31909090909091	-1.581	-0.86	0.420555555555556	-0.973846153846154	0.7225	1.81875	-0.439333333333333	-0.924999999999999	0.11361111111111	-0.237058823529411	2.25388888888889	0.175000000000001	-0.125	1.786	-0.119473684210526	0.887	0.210909090909091	1.36833333333333	-0.374545454545453	-0.00187500000000185	0.458571428571428	4.57	0.44	5.15	2.72	4.57	0.58	0.580000000000001	5.15	5.09	1.9	-0.0999999999999996	2.17	2.83	0	3.84	3.5	5.15	2.37	0.81	-0.0100000000000003	4.57	1.64	2.79	5.15	5.15	0.710000000000001	3.87	0	-2.13	-0.53	0.58	-0.38	-2.28	1.39	2.16	0.799999999999999	3.18	0.4	-2.53	1.49	1.73	1.53	-2.52	-0.0299999999999994	4.99	1.59	1.05	2.54	-3.82	0.770000000000001	0.65	4.41	4.37	1.45	4.96	3.83	0.55	-0.260000000000002	-0.119999999999999	-2.76	4.96	1.26	4.95	-0.7	1.51	3.25	-0.58	3.08	0.0599999999999996	4.47	2.23	4.98	3.87	4.63	3.45	0.84	5.75	0.199999999999999	-0.930000000000001	4.87	4.16	2.27	0.66	7.48	-6.33	5.7	0.57	2.93	4.39	-0.92	0.89	-6.33	1.78	2.18	-0.3	-5.52	-0.929999999999996	-1.18	1.5	3.45	1.09	1.81	3.79	-0.429999999999998	-3.81	4.55	0.0499999999999998	0.87	1.86	2.45	0.8	1.27	3.8	2.28	3	-0.570000000000001	4.11	3.14	1.54	0.720000000000002	-1.11	1.24	3.57	0.84	0.57	5.58	-1.76	2.72	7.48	0.57	-1.38	-1.21	0.579999999999998	-2.12	5.71	1.27	7.38	1.29	3.35	-1.76	3.23	0.539999999999999	4.33	1.82	1.87	0.620000000000003	3.92	0.37	3.49	3.8	2.27	2.42	-3.38	0.640000000000001	2.89	-0.590000000000001	0.13	4.4	0.21	2.76	7.47	3.22	3.79	3.67	-1.31	1.33	3.58	3.85	4.54	2.11	2.3	1.57	-1.78	-1.95	-1.7	-0.95	-0.78	-2.23	-2.1	-1.25	5.15	3.15	0.65	2.92	1.55	1.45	0.559999999999999	0.58	5.15	-1.77	0.869999999999999	4.54	1.08	0.58	2.9	2.24	-0.244166666666667	1.19916666666667	0.842499999999999	-0.0200000000000005	-0.456785714285715	-0.506785714285714	-1.14	0.305833333333334	2.253	-0.691964285714285	-0.52875	-0.524791666666667	1.53375	0.579285714285716	0.650625	0.387142857142855	2.634	2.58553571428572	1.03589285714286	-0.552142857142856	1.11083333333334	0.971458333333333	1.08875	-0.301666666666666	1.629	-0.000357142857142279	1.5325	0.808214285714287	0.158958333333333	-1.15	1.15833333333333	-0.0425000000000004	0.688823529411767	0.620384615384618	0.810486111111111	0.1525	1.155	0.442291666666668	0.0109722222222217	1.02333333333333	0.382499999999999	0.669999999999998	-0.123928571428571	2.12807692307692	0.32	1.44	0.910416666666666	0.168749999999999	0.356999999999999	1.28645833333333	0.273333333333333	0.210208333333334	0.960833333333333	-0.572916666666667	-0.743	-0.0819444444444457	0.322152777777777	1.10266666666666	-1.55958333333333	1.43819444444444	1.32767857142857	0.256153846153847	0.232142857142856	0.652083333333334	-1.50318181818182	0.509	-0.0585000000000004	2.2885	-2.45333333333333	-0.964545454545455	0.0746428571428552	0.351999999999997	0.688541666666666	0.425416666666667	0.848500000000001	-0.646666666666665	0.763749999999998	1.41277777777778	-1.29729166666667	0.268928571428571	-0.352500000000003	-1.0085	-0.594583333333334	2.03166666666667	-0.243666666666662	-1.715	0.393749999999999	0.228000000000002	0.106666666666666	0.686818181818181	0.0632142857142863	0.0154999999999994	-0.695500000000001	0.370416666666667	-0.355833333333333	1.79647058823529	1.09433333333333	-0.731250000000001	0.490833333333335	1.64625	0.0161805555555539	0.000833333333332575	-0.535625	1.93454545454546	-1.81083333333333	-0.180416666666666	0.947083333333333	0.953846153846154	-0.1105	0.786470588235294	0.762727272727273	0.65	0.452708333333332	-0.0875000000000004	0.344	-0.6275	0.718214285714286	0.879583333333333	1.3409375	0.883461538461535	-0.298	1.068	0.204107142857143	1.34545454545454	-0.31818181818182	3.22529411764706	0.675333333333334	0.396000000000001	0.131363636363638	-1.42020833333333	-2.71176470588235	-2.13545454545455	1.52354166666667	0.57	0.799999999999997	-0.439545454545456	0.899999999999999	0.330000000000002	-0.92	0.0972727272727276	1.34125	0.566607142857142	0.402916666666666	0.62736111111111	0.904999999999999	0.718214285714286	1.509	0.327777777777778	1.34410714285714	1.12645833333334	1.473125	0.847916666666668	-1.21681818181818	0.785138888888889	0.806875000000002	0.259230769230772	0.336875000000001	1.055	-0.051499999999999	-0.307499999999999	2.366	1.1175	0.269166666666667	1.65933333333333	0.84	1.008	1.66538461538461	0.758541666666666	0.261180555555557	-0.0786363636363632	1.38805555555555	0.119166666666667	1.03318181818182	1.12545454545455	-0.00409090909090892	-1.409	-0.861666666666667	0.320694444444444	-1.11076923076923	0.644821428571429	1.81875	-0.103333333333333	-0.909166666666666	0.296944444444446	-0.507941176470588	1.68277777777778	0.714500000000001	0.426458333333333	1.782	-0.0357894736842113	1.0565	0.522272727272728	1.36055555555556	0.0577272727272717	0.202499999999997	0.403095238095236
chrXV_795596_C_T_-	YOR245C_5UTR_0_2	FALSE	0.0483247192268993	TSS	TRUE	TRUE	FALSE	FALSE	TRUE	FALSE	FALSE	FALSE	-1.37479519073836	1	109	1	0	0	1	0	-1	0	0	0.421052631578947	0.984615384615385	5.65093635611835	NA	NA	6	944	100	18	264	NA	0.0551181	0.15	0.15	0	0	0	0	0	0	0	0	0	0	0	0	0	0	0	0	0	0	0	0	0	0	0	0	0	0	0	0	0	0	0	0	0	0	0	0	0	0	0	0	0	0	0	0	0	0	0	0	0	0	0	0	0	0	0	0	0	0	0	0	0	0	0	0	0	0	0	0	0	0	0	0	0	0	0	0	0	0	0	0	0	0	0	0	0	0	0	0	0	0	0	0	0	0	0	0	0	0	0	0	0	0	0	0	0	0	0	0	0	0	0	0	0	0	0	0	0	0	0	0	0	0	0	0	0	0	0	0	0	0	0	0	0	0	0	0	0	0	0	0	0	0	0	0	0	0	0	0	0	0	0	0	0	0	0	0	0	0	0	0	0	0	0	0	0	0	0	0	0	0	0	0	0	0	0	0	0	0	0	0	0	0	0	0	0	0	0	0	0	0	0	0	0	0	0	0	0	0	0	0	0	0	0	0	0	0	0	0	0	0	0	0	0	0	0	0	0	0	0	0	0	0	0	0	0	0	0	0	0	0	0	0	0	0	0	0	0	0	0	0	0	0	0	0	0	0	0	0	0	0	0	0	0	0	0	0	0	0	0	0	0	0	0	0	0	0	0	0	0	0	0	0	0	0	0	0	0	0	0	0	0	0	0	0	0	0	0	0	0	0	0	0	0	0	0	0	0	0	0	0	0	0	0	0	0	0	0	0	0	0	0	0	0	0	0	0	0	0	0	0	0	0	0	0	0	0	0	0	0	0	0	0	0	0	0	0	0	0	0	0	0	0	0	0	0	0	0	0	0	0	0	0	0	0	0	0	0	0	0	0	0	0	0	0	0	0	0	0	0	0	0	0	0	0	0	0	0	0	0	0	0	0	0	0	0	0	0	0	0	0	0	0	0	0	0	0	0	0	0	0	0	0	0	0	0	0	0	0	0	0	0	0	0	0	0	0	0	0	0	0	0	0	0	0	0	0	0	0	0	0	0	0	0	0	0	0	0	0	0	0	0	0	0	0	0	0	0	0	0	0	0	0	0	0	0	0	0	0	0	0	0	0	0	0	0	0	0	0	0	0	0	0	0	0	0	0	0	0	0	0	0	0	0	0	0	0	0	0	0	0	0	0	0	0	0	0	0	0	0	0	0	0	0	0	0	0	0	0	0	0	0	0	0	0	0	0	0	0	0	0	0	0	0	0	0	0	0	0	0	0	0	0	0	0	0	0	0	0	0	0	0	0	0	0	0	0	0	0	0	0	0	0	0	0	0	0	0	0	0	0	0	0	0	0	0	0	0	0	0	0	0	0	0	0	0	0	0	0	0	0	0	0	0	0	0	0	0	0	0	0	0	0	0	0	0	0	0	0	0	0	0	0	0	0	0	0	0	0	0	0	0	0	0	0	0	0	0	0	0	0	0	0	0	0	0	0	0	0	0	0	0	0	0	0	0	0	0	0	0	0	0	0	0	0	0	0	0	0	0	0	0	0	0	0	0	0	0	0	0	0	0	0	0	0	0	0	0	0	0	0	0	0	0	0	0	0	0	0	0	0	0	0	0	0	0	0	0	0	0	0	0	0	0	0	0	0	0	0	0	0	0	0	0	0	0	0	0	0	0	0	0	0	0	0	0	0	0	0	0	0	0	0	0	0	0	0	0	0	0	0	0	0	0	0	0	0	0	0	0	0	0	0	0	0	0	0	0	0	0	0	0	0	0	0	0	0	0	0	0	0	0	0	0	0	0	0	0	0	0	0	0	0	0	0	0	0	0	0	0	0	0	0	0	0	0	0	0	0	0	0	0	0	0	0	0	0	0	0	0	0	0	0	0	0	0	0	0	0	0	0	0	0	0	0	0	0	0	0	0	0	0	0	0	0	0	0	0	0	0	0	0	0	0	0	0	0	0	0	0	0	0	0	0	0	0	0	0	0	0	0	0	0	0	0	0	0	0	0	0	0	0	0	0	0	0	0	0	0	0	0	0	0	0	0	0	0	0	0	0	0	0	0	0	0	0	0	0	0	0	0	0	0	0	0	0	0	0	0	0	0	0	0	0	0	0	0	0	0	0	0	0	0	0	0	0	0	0	0	0	0	0	0	0	0	0	0	0	0	0	0	0	0	0	0	0	0	0	0	0	0	0	0	0	0	0	0	0	0	0	0	0	0	0	0	0	0	0	0	0	0	0	0	0	0	0	0	0	0	0	0	0	0	0	0	0	0	0	0	0	0	0	0	0	0	0	0	0	0	0	0	0	0	0	0	0	0	0	0	0	0	0	0	0	0	0	0	0	0	0	0	0	0	0	0	0	0	0	0	0	0	0	0	0	0	0	0	0	0	0	0	0	0	0	0	0	0	0	0	0	0	0	0	0	0	0	0	0	0	0	0	0	0	0	0	0	0	0	0	0	0	0	0	0	0	0	0	0	0	0	0	0	0	0	0	0	0	0	0	0	0	0	0	0	0	0	0	0	0	0	0	0	0	0	0	0	0	0	0	0	0	0	0	0	0	0	0	0	0	0	0	0	0	0	0	0	0	0	0	0	0	0	0	0	0	0	0	0	0	0	0	0	0	0	0	0	0	0	0	0	0	0	0	0	0	0	0	0	0	0	0	0	0	0	0	0	0	0	0	0	0	0	0	0	0	0	0	0	0	0	0	0	0	0	0	0	0	0	0	0	0	0	0	0	0	0	0	0	0	0	0	0	0	0	0	0	0	0	0	0	0	0	0	0	0	0	0	0	0	0	0	0	0	0	0	0	0	0	0	0	0	0	0	0	0	0	0	0	0	0	0	0	0	0	0	0	0	0	0	0	0	0	0	0	0	0	0	0	0	0	0	0	0	0	0	0	0	0	0	0	0	0	0	0	0	0	0	0	0	0	0	0	0	0	0	0	0	0	0	0	0	0	0	0	0	0	0	0	0	0	0	0	0	0	0	0	0	0	0	0	0	0	0	0	0	0	0	0	0	0	0	0	0	0	0	0	0	0	0	0	0	0	0	0	0	0	0	0	0	0	0	0	0	0	0	0	0	0	0	0	0	0	0	0	0	0	0	0	0	0	0	0	0	0	0	0	0	0	0	0	0	0	0	0	0	0	0	0	0	0	0	0	0	0	0	0	0	0	0	0	0	0	0	0	0	0	0	0	0	0	0	0	0	0	0	0	0	0	0	0	0	0	0	0	0	0	0	0	0	0	0	0	0	0	0	0	0	0	0	0	0	0	0	0	0	0	0	0	0	0	0	0	0	0	0	0	0	0	0	0	0	0	0	0	0	0	0	0	0	0	0	0	0	0	0	0	0	0	0	0	0	0	0	0	0	0	0	0	0	0	0	0	0	0	0	0	0	0	0	0	0	0	0	0	0	0	0	0	0	0	0	0	0	0	0	0	0	0	0	0	0	0	0	0	0	0	0	0	0	0	0	0	0	0	0	0	0	0	0	0	0	0	0	0	0	0	0	0	0	0	0	0	0	0	0	0	0	0	0	0	0	0	0	0	0	0	0	0	0	0	0	0	0	0	0	0	0	0	0	0	0	0	0	0	0	0	0	0	0	0	0	0	0	0	0	0	0	0	0	0	0	0	0	0	0	0	0	0	0	0	0	0	0	0	0	0	0	0	0	0	0	0	0	0	0	0	0	0	0	0	0	0	0	0	0	0	0	0	0	0	0	0	0	0	0	0	0	0	0	0	0	0	0	0	0	0	0	0	0	0	0	0	0	0	0	0	0	0	0	0	0	0	0	0	0	0	0	0	0	0	0	0	0	0	0	0	0	0	0	0	0	0	0	0	0	0	0	0	0	0	0	0	0	0	0	0	0	0	0	0	0	0	0	0	0	0	0	0	0	0	0	0	0	0	0	0	0	0	0	0	0	0	0	0	0	0	0	0	0	0	0	0	0	0	0	0	0	0	0	0	0	0	0	0	0	0	0	0	0	0	0	0	0	0	0	0	0	0	0	0	0	0	0	0	0	0	0	0	0	0	0	0	0	0	0	-5.15	-4.57	-0.51	-2.72	0.0100000000000002	2.01	-0.58	0.609999999999999	-2.2	-1.04	3.23	0.610000000000001	-5.15	0	-0.58	-0.529999999999999	-5.15	-4.8	-0.790000000000001	-0.57	-5.15	-5.15	-5.15	1.16	-1.94	1.08	-1.62	0	-0.74	4	-0.58	0.26	-0.579999999999999	3.35	0.52	-0.43	-3.22	-0.4	-0.78	-0.310000000000002	-0.83	-0.140000000000001	-1.08	-0.58	-2.27	-5.14	-4.18	0.0600000000000005	-5.15	-1.3	-2.88	-0.28	0.5	-2.07	0.57	0.21	3.09	5.41	-0.58	-7.21	-0.58	0.67	-0.579999999999999	-1.77	2.23	1.7	-0.53	-1.97	-0.199999999999999	0.2	1.72	0.600000000000001	-1.44	2.2	-0.48	3.16	-1.6	-6.87	0.110000000000001	-0.58	-4.16	-3.49	-1.13	5.04	6.05	-4.89	0.00999999999999979	-7.48	-4.96	0.9	2.29	-6.11	-0.94	0.29	-0.579999999999998	-1.16	0.290000000000001	-0.04	1.7	-0.58	2.42	-1.1	0.419999999999999	1.45	2.09	-0.579999999999998	-2.18	-3.61	2.67	-1.98	-1.21	1.11	-2.88	1.44	-1.44	-3	-1.05	-2.08	-0.189999999999999	-0.169999999999998	-0.0800000000000001	-2.28	1.89	4.48	-7.48	-3.89	-0.579999999999998	1.35	-1.49	4.15	-1.87	3.11	-7.48	-3.2	0.319999999999997	1.16	-0.710000000000008	-3.24	-0.239999999999997	-0.529999999999999	-1.86	-1.63	3.47	-0.64	0.440000000000001	-0.82	-3.38	-3.22	-1.09	-3.61	-1.98	-0.58	2.85	1.77	1.88	2.71	0.65	-1.35	-1.96	3.81	-5.2	-2.51	-0.9	-1.14	-0.24	1.16	-4.43	1.96	1.84	-3.12	-0.58	-2.59	-1.97	-2.51	0.12	1.83	0.29	0.0700000000000003	3.81	1.05	3.28	0.23	-0.129999999999999	-0.58	0.720000000000001	0.0200000000000005	0.96	2.05	-0.58	3.99	1.69	1.13	-0.0899999999999999	0.390000000000001	1.76	-1.58	0.557333333333332	-1.46933333333333	-0.876333333333333	-0.309	0.894285714285714	1.77	1.215	0.313000000000001	-1.397	0.62	2.38285714285714	0.2825	-2.83625	-0.8	-0.724444444444444	-0.869999999999999	-2.486	-3.62	-0.494285714285715	0.98	-2.011	-1.5725	-2.96285714285714	0.450333333333335	-3.578	-0.0571428571428569	-1.24933333333333	-1.40285714285714	-0.6525	0.678749999999999	0.932666666666666	0.00111111111111128	-0.521764705882351	-0.563076923076922	-0.113333333333333	-0.482500000000002	-1.09071428571429	-0.631250000000001	1.08333333333333	0.110833333333332	-0.264999999999999	-0.342222222222222	-0.450714285714287	-1.22384615384615	-0.634166666666665	-1.32	-1.3725	-0.226666666666667	-0.328999999999999	-2.56	-0.370000000000001	0.16625	-1.96125	1.26	1.266	0.101111111111112	0.326666666666667	-1.05066666666666	2.89416666666667	-3.73333333333333	-1.92571428571429	-0.286153846153846	-0.572857142857144	-0.805	1.92181818181818	0.0859999999999999	-0.201000000000001	-2.494	2.24416666666666	0.83	0.387857142857143	0.0226666666666695	0.649999999999999	0.0837500000000002	-1.831	-0.689444444444447	-1.4225	-1.34388888888889	1.58875	-0.525714285714283	1.34766666666667	1.558	0.68125	-2.69375	-0.097333333333335	2.51333333333333	1.30571428571429	-1.734	-0.566333333333333	-0.360909090909091	-0.548571428571428	0.379000000000001	0.746	0.18	1.38375	-1.39	-0.972666666666669	1.715	-0.998749999999999	-2.48375	0.784444444444444	-0.593333333333334	1.345625	-1.76090909090909	-0.165666666666667	0.144166666666663	-1.15	-1.21846153846154	0.178000000000001	-0.948235294117647	-0.187272727272727	-1.603	-0.95875	0.185625	-0.65	0.411428571428573	-1.63428571428571	-1.15875	-1.0875	0.669999999999998	0.235999999999999	-1.022	-0.17	-1.01454545454546	1.78818181818182	-3.27882352941176	-1.41066666666666	0.288	-0.173636363636364	2.19222222222222	1.56411764705882	3.03818181818182	-1.17	0.494545454545454	-0.445833333333333	-0.643636363636361	-0.687000000000001	-0.898	0.931000000000001	0.123636363636363	-2.73857142857143	-0.668571428571429	-0.396666666666668	-0.575555555555557	-1.12272727272727	-1.50142857142857	-1.652	-0.997777777777777	-1.12428571428571	-2.4475	-1.07125	-0.959999999999999	1.25181818181818	0.350000000000001	-1.25111111111111	-0.868461538461537	0.332500000000001	-0.782999999999999	0.247000000000002	0.286999999999999	-1.7515	-2.06366666666667	1.49433333333333	-1.828	-0.901499999999999	-0.946	-1.91230769230769	-0.0587499999999999	-1.04222222222222	0.149090909090908	-1.39722222222222	-0.108888888888892	-0.00636363636363591	-0.0209090909090914	1.31909090909091	1.581	0.86	-0.331111111111113	0.973846153846154	-1.49285714285714	-2.3875	0.439333333333334	0.925000000000001	0.357777777777777	0.237058823529413	-2.31	-0.174999999999999	1.05125	-1.786	0.119473684210526	-0.886999999999999	-0.210909090909092	-1.36833333333333	0.374545454545453	0.00187500000000007	-0.458571428571428	-5.15	-5.15	1.16	-1.03	-0.580000000000002	-0.58	-5.15	-2.45	-4.42	-0.58	0.159999999999999	0.640000000000001	-5.15	-0.759999999999998	4	-1.19	-3.69	-5.08	-4.25	-0.58	-0.58	-2	-5.15	-2.2	-0.58	1.02	-2.25	-2.21	1.53	3.04	-4.57	3.82	-4	-2.86	-0.580000000000001	1.59	-3.81	-0.4	-0.289999999999997	2.53	-4.83	1.51	3.96	-5.15	-1.4	-0.9	-0.140000000000001	-0.370000000000001	-5.15	-1.04	-0.649999999999999	0.349999999999999	-1.17	-0.46	-0.569999999999999	0.56	-2.94	-2.17	-0.579999999999998	2.68	-4.27	0.0599999999999987	-4.96	0.449999999999999	-0.0899999999999999	0.589999999999998	1.01	-0.56	0.59	3.31	1.97	-0.19	-2.14	1.89	-1.29	-0.239999999999999	1.5	-4.64	-2.03	-3.98	-1.74	-0.579999999999998	-1.66	-2.31	3.31	-4.89	-0.57	-0.579999999999998	-0.57	-4.18	-1.84	2.11	-0.579999999999998	0.0399999999999956	-1.2	-7.47999999999999	-0.579999999999998	-1.01	0.289999999999997	-0.0300000000000011	-3.75	0.0600000000000023	2.42	1.96	-0.569999999999999	4.1	0.64	-0.52	-2.42	-0.41	-2.44	-0.0300000000000002	-3.22	-2.45	1.01	-3.92	0.27	-3.08	-0.340000000000001	-0.710000000000001	1.11	-1.89	-3.29	-3.66	-0.580000000000005	-0.579999999999998	2.93	-3.54	-4.47	-0.91	0.12	-4.27	-3.07	-1.8	3.36	-2.65	2.69	-1.49	2.56	-0.729999999999999	-0.69	-1.35	3.11	-1.82	0.18	-0.53	-2.43	-0.99	-4.35	-0.58	-1.17	-1.92	2.55	-1.58	-0.25	1.71	-0.130000000000001	-2.27	-1.81	-0.269999999999999	-4.79	-0.46	-2.35	-0.0600000000000041	-0.76	-1.96	-4.94	-2.17	1.2	-4.44	-0.58	-0.82	-3.73	-4.03	-2.07	0.93	1.94	1.92	2.49	-3.09	3.28	0.81	-0.65	-5.15	-0.79	-0.899999999999999	-0.470000000000002	-5.15	-0.58	-0.120000000000005	-1.41	-0.889999999999999	-0.49	-1.27	-0.58	0.0499999999999998	0.184000000000001	-1.89466666666667	0.372666666666666	-0.362	0.227142857142857	-0.578571428571429	-0.308333333333334	-2.543	-2.0745	-0.334285714285715	-1.30714285714286	1.06375	-1.43125	-1.16857142857143	-0.676666666666668	-1.99571428571429	-2.019	-3.8	-3.18142857142857	-0.578571428571429	-0.531333333333333	-0.963749999999999	0.11142857142857	-0.077	-0.0360000000000014	-0.998571428571429	-1.25533333333333	-0.738571428571429	0.0712499999999991	1.55375	-3.24833333333333	0.14888888888889	-0.855882352941176	-0.677692307692308	-1.41555555555555	0.1775	-1.21928571428571	0.23	-1.15444444444444	-2.1575	-0.500000000000002	-0.997777777777777	0.69857142857143	-3.03230769230769	-0.00583333333333158	-1.56	-0.448333333333334	-0.110833333333334	-0.385	0.00250000000000128	0.19	0.0149999999999988	-0.72125	-0.418750000000001	0.6105	0.0566666666666684	-1.08111111111111	-1.15466666666666	0.225000000000001	0.731111111111112	-1.10142857142857	-0.226153846153847	-1.19857142857143	-0.84375	1.08454545454546	-1.104	0.318	-2.083	2.6625	1.09909090909091	-0.537142857142861	-0.726666666666667	-2.04	-0.411250000000001	0.134	1.98277777777778	-0.126249999999999	-1.48166666666667	1.42375	-0.485714285714286	-0.141333333333332	0.459	-0.388749999999998	-3.35125	0.584666666666671	2.51333333333333	-1.19857142857143	1.278	-0.411666666666667	-1.01272727272727	0.422142857142857	-0.409999999999997	0.645	-0.677499999999998	-0.8725	-2.20294117647059	-1.216	0.662500000000001	-0.987500000000001	-0.983750000000001	-0.897777777777776	-0.794666666666664	-0.274374999999999	-2.10818181818182	1.29633333333333	0.216666666666669	-0.744166666666667	-0.689230769230769	0.0430000000000001	-0.624705882352941	-1.33818181818182	0.302999999999999	-0.62125	-0.0106249999999974	-0.0379999999999998	0.494285714285714	-1.05571428571429	-1.305	-1.594375	-2.43692307692308	0.359999999999999	-1.114	-0.571428571428572	-1.67636363636364	-1.15181818181818	-3.17176470588235	0.0600000000000023	-1.08	-0.0890909090909062	0.983333333333334	3.85941176470588	1.23272727272727	-2.17444444444444	-1.63454545454546	-1.15416666666667	1.52272727272727	-1.113	0.238	0.908999999999999	-0.318181818181818	-0.195714285714287	-1.35714285714286	-0.315555555555555	-0.741111111111111	-0.687272727272726	0.0649999999999995	-1.366	0.363333333333334	-1.04	-0.00375000000000192	-1.375	-1.25375	1.18181818181818	-2.01888888888889	-0.341111111111111	0.350000000000001	-0.49375	-1.327	-0.144	0.327999999999999	-2.3645	-0.396333333333333	-2.30633333333333	-1.49066666666667	-0.778499999999999	-1.07	-1.41846153846154	-1.3875	0.125555555555556	0.00818181818181785	-1.37888888888889	-0.0166666666666657	-2.06	-2.23	-1.31090909090909	1.237	0.863333333333333	-0.312222222222221	1.24769230769231	-0.91	-2.3875	-0.232666666666667	0.893333333333333	-0.735555555555557	0.778823529411765	-1.27	-1.254	-1.38	-1.778	-0.0478947368421032	-1.226	-0.833636363636366	-1.35277777777778	-0.490000000000002	-0.406875000000003	-0.347619047619048	-5.15	-4.57	1.16	-2.11	0.0100000000000002	2.01	-1.73	-1.82	-2.2	-1.04	3.23	0.610000000000001	-5.15	0	4	-0.529999999999999	-3.69	-4.8	-2.58	-0.57	-0.58	-2	-5.15	-2.2	-1.94	1.02	-2.25	0	-0.74	3.5	-2.98	3.82	-1.21	-2.86	-0.580000000000001	1.59	-3.22	-0.4	-0.78	2.4	-4.16	-0.140000000000001	3.96	-0.58	-2.27	-5.14	-0.140000000000001	-0.370000000000001	-5.15	-1.3	-0.649999999999999	-0.28	-0.22	-2.07	0.57	0.21	3.09	5.41	-0.58	-5.59	-0.58	0.67	-0.579999999999999	-1.77	-0.0899999999999999	1.7	-0.53	-1.97	0.59	0.2	1.72	-0.19	-1.44	2.2	-1.29	-0.239999999999999	0.530000000000003	-4.64	-1.2	-3.98	-4.16	-3.49	-1.13	5.04	6.05	-4.89	0.00999999999999979	-0.579999999999998	-3.91	0.9	2.29	-6.11	-0.94	0.29	-0.579999999999998	-1.16	0.290000000000001	-0.04	1.7	-0.58	2.42	-1.1	0.419999999999999	1.96	-0.569999999999999	4.1	-0.13	-3.47	-2.42	-1.98	-2.44	1.11	-3.22	1.44	1.01	-3.92	0.27	-2.08	-0.340000000000001	-0.710000000000001	1.11	-2.28	-2.09	-2.52	-7.48	-3.89	2.93	1.35	-1.49	2.48	0.12	-4.27	-5.54	-3.2	3.36	1.16	2.69	-1.49	2.56	-0.729999999999999	-0.69	-1.63	3.11	-0.64	0.440000000000001	-0.53	-3.38	-0.99	-1.09	-0.58	-1.17	-1.66	2.55	-1.58	1.88	2.27	-0.130000000000001	-1.97	-1.81	3.81	-4.79	-2.51	-2.35	-1.14	-0.24	-1.96	-4.43	1.96	1.2	-4.1	-0.58	-0.82	-1.97	-2.51	0.12	0.93	1.73	1.92	3.81	1.05	3.28	0.23	-0.520000000000002	-0.58	-0.79	0.0200000000000005	0.96	2.05	-0.58	2.85	-1.12	1.13	-0.49	0.390000000000001	1.08	-1.58	0.370666666666667	-1.682	-0.251833333333334	-0.3355	0.560714285714285	0.595714285714285	0.453333333333333	-1.115	-1.73575	0.142857142857144	0.537857142857144	0.673124999999999	-2.13375	-0.984285714285713	-0.700555555555557	-1.43285714285714	-2.2525	-3.71	-1.83785714285714	0.200714285714284	-1.27116666666667	-1.268125	-1.42571428571429	0.186666666666666	-1.807	-0.527857142857144	-1.25233333333333	-1.07071428571429	-0.290625	1.11625	-1.15783333333333	0.0749999999999993	-0.688823529411764	-0.620384615384614	-0.764444444444445	-0.1525	-1.155	-0.200625	-0.035555555555554	-1.02333333333333	-0.3825	-0.670000000000002	0.123928571428571	-2.12807692307692	-0.319999999999999	-1.44	-0.910416666666666	-0.168749999999999	-0.357000000000001	-1.27875	-0.0899999999999999	0.0906250000000011	-1.34125	0.420625	0.93825	0.0788888888888888	-0.377222222222223	-1.10266666666666	1.55958333333333	-1.50111111111111	-1.51357142857143	-0.256153846153845	-0.885714285714286	-0.824375	1.50318181818182	-0.509	0.0585000000000004	-2.2885	2.45333333333333	0.964545454545455	-0.0746428571428552	-0.352	-0.694999999999999	-0.163749999999999	-0.8485	0.646666666666668	-0.774374999999999	-1.41277777777778	1.50625	-0.505714285714287	0.603166666666667	1.0085	0.14625	-3.0225	0.24366666666667	2.51333333333333	0.0535714285714288	-0.227999999999998	-0.488999999999999	-0.686818181818182	-0.0632142857142863	-0.0154999999999994	0.695499999999999	-0.248750000000001	0.255624999999998	-1.79647058823529	-1.09433333333333	1.18875	-0.993125000000003	-1.73375	-0.0566666666666666	-0.694000000000001	0.535625	-1.93454545454545	0.565333333333335	0.180416666666666	-0.947083333333333	-0.953846153846154	0.1105	-0.786470588235295	-0.762727272727273	-0.65	-0.790000000000001	0.0874999999999986	-0.344	0.452857142857144	-1.345	-1.231875	-1.3409375	-0.883461538461539	0.298	-1.068	-0.370714285714286	-1.34545454545455	0.318181818181817	-3.22529411764706	-0.675333333333331	-0.396000000000001	-0.131363636363634	1.58777777777778	2.71176470588235	2.13545454545455	-1.67222222222222	-0.57	-0.800000000000001	0.439545454545456	-0.900000000000002	-0.33	0.919999999999998	-0.0972727272727276	-1.46714285714286	-1.01285714285714	-0.356111111111112	-0.658333333333333	-0.904999999999999	-0.718214285714286	-1.509	-0.317222222222222	-1.08214285714286	-1.225625	-1.223125	-1.106875	1.21681818181818	-0.834444444444445	-0.796111111111111	-0.259230769230768	-0.0806249999999995	-1.055	0.0514999999999999	0.307499999999999	-2.058	-1.23	-0.406000000000001	-1.65933333333333	-0.84	-1.008	-1.66538461538462	-0.723125	-0.458333333333332	0.0786363636363632	-1.38805555555555	-0.0627777777777769	-1.03318181818182	-1.12545454545455	0.00409090909090892	1.409	0.861666666666667	-0.321666666666667	1.11076923076923	-1.20142857142857	-2.3875	0.103333333333333	0.909166666666668	-0.18888888888889	0.507941176470588	-1.79	-0.714500000000003	-0.164374999999998	-1.782	0.0357894736842113	-1.0565	-0.522272727272728	-1.36055555555556	-0.0577272727272735	-0.202500000000001	-0.403095238095238
chrXV_79585_C_T_-	YOL128C_5UTR_0_2	NA	-0.106353880591391	TSS	TRUE	TRUE	FALSE	FALSE	FALSE	TRUE	TRUE	FALSE	0.0955279759705642	1	40	1	0	0	1	0	-1	0	0	0.368421052631579	0.982456140350877	4.94876154910397	0.138827009	0.0988522	30	414	76	16	106	4.67	0.96063	0.154	0.154	0	0	0	0	0	0	0	0	0	0	0	0	0	0	0	0	0	0	0	0	0	0	0	6.15	0	0	0	0	0	0	0	0	0	0	0	0	0	0	0	0	0	0	0	0	0	0	0	0	0	0	0	0	0	0	0	0	0	0	0	0	0	0	0	0	0	0	0	0	0	0	0	0	0	0	0	0	0	0	0	0	0	0	0	0	0	0	0	0	0	0	0	0	0	0	0	0	0	0	0	0	0	0	0	0	0	0	0	0	0	0	0	5.16	0	0	0	0	0	0	0	0	0	0	0	0	0	0	0	0	0	0	0	0	0	0	0	0	0	0	0	0	0	0	0	0	0	0	0	0	0	0	0	0	0	0	0	0	0	0	0	0	0	0	0	0	0	0	0	0	0	0	0	0	0	0	0	0	0	0	0	0	0	0	0	0	0	0	0	0	0	0	0	0	0	0	0	0	0	0	0	0	0	0	0	0	0	0	0	0	0	0	0	0	0	0	0	0	0	0	0	6.15	0	0	0	0	0	0	0	0	0	0	0	0	0	0	0	0	0	0	0	0	0	0	0	0	0	0	0	0	0	0	0	0	0	0	0	0	0	0	0	0	0	0	0	0	0	0	0	0	0	0	0	0	0	0	0	0	0	0	0	0	0	0	0	0	0	0	0	0	0	0	0	0	0	0	0	0	0	0	0	0	0	0	0	0	0	0	0	5.16	0	0	0	0	0	0	0	0	0	0	0	0	0	0	0	0	0	0	0	0	0	0	0	0	0	0	0	0	0	0	0	0	0	0	0	0	0	0	0	0	0	0	0	0	0	0	0	0	0	0	0	0	0	0	0	0	0	0	0	0	0	0	0	0	0	0	0	0	0	0	0	0	0	0	0	0	0	0	0	0	0	0	0	0	0	0	0	0	0	0	0	0	0	0	0	0	0	0	0	0	0	0	0	0	0	0	0	1	0	0	0	0	0	0	0	0	0	0	0	0	0	0	0	0	0	0	0	0	0	0	0	0	0	0	0	0	0	0	0	0	0	0	0	0	0	0	0	0	0	0	0	0	0	0	0	0	0	0	0	0	0	0	0	0	0	0	0	0	0	0	0	0	0	0	0	0	0	0	0	0	0	0	0	0	0	0	0	0	0	0	0	0	0	0	0	1	0	0	0	0	0	0	0	0	0	0	0	0	0	0	0	0	0	0	0	0	0	0	0	0	0	0	0	0	0	0	0	0	0	0	0	0	0	0	0	0	0	0	0	0	0	0	0	0	0	0	0	0	0	0	0	0	0	0	0	0	0	0	0	0	0	0	0	0	0	0	0	0	0	0	0	0	0	0	0	0	0	0	0	0	0	0	0	0	0	0	0	0	0	0	0	0	0	0	0	0	0	0	0	0	0	0	0	0	0	0	0	0	0	0	0	0	0	0	0	0	0	0	0	0	0	0	0	0	0	0	0	0	0	0	0	0	0	0	0	0	0	0	0	0	0	0	0	0	0	0	0	0	0	0	0	0	0	0	0	0	0	0	0	0	0	0	0	0	0	0	0	0	0	0	0	0	0	0	0	0	0	0	0	0	0	0	0	0	0	0	0	0	0	0	0	0	0	0	0	0	0	0	0	0	0	0	0	0	0	0	0	0	0	0	0	0	0	0	0	0	0	0	0	0	0	0	0	0	0	0	0	0	0	0	0	0	0	0	0	0	0	0	0	0	0	0	0	0	0	0	0	0	0	0	0	0	0	0	0	0	0	0	0	0	0	0	0	0	0	0	0	0	0	0	0	0	0	0	0	0	0	0	0	0	0	0	0	0	0	0	0	0	0	0	0	0	0	0	0	0	0	0	0	0	0	0	0	0	0	0	0	0	0	0	0	0	0	0	0	0	0	0	0	0	0	0	0	0	0	0	0	0	0	0	0	0	0	0	0	0	0	0	0	0	0	0	0	0	0	0	0	0	0	0	0	0	0	0	0	0	0	0	0	0	0	0	0	0	0	0	0	0	0	0	0	0	0	0	0	0	0	0	0	0	0	0	0	0	0	0	0	0	0	0	0	0	0	0	0	0	0	0	0	0	0	0	0	0	0	0	0	0	0	0	0	0	0	0	0	0	0	0	0	0	0	0	0	0	0	0	0	0	0	0	0	0	0	0	0	0	0	0	0	0	0	0	0	0	0	0	0	0	0	0	0	0	0	0	0	0	0	0	0	0	0	0	0	0	0	0	0	0	0	0	0	0	0	0	0	0	0	0	0	0	0	0	0	0	0	0	0	0	0	0	0	0	0	0	0	0	0	0	0	0	0	0	0	0	0	0	0	0	0	0	0	0	0	0	0	0	0	0	0	0	0	0	0	0	0	0	0	0	0	0	0	0	0	0	0	0	0	0	0	0	0	0	0	0	0	0	0	0	0	0	0	0	0	0	0	0	0	0	0	0	0	0	0	0	0	0	0	0	0	0	0	0	0	0	0	0	0	0	0	0	0	0	0	0	0	0	0	0	0	0	0	0	0	0	0	0	0	0	0	0	0	0	0	0	0	0	0	0	0	0	0	0	0	0	0	0	0	0	0	0	0	0	0	0	0	0	0	0	0	0	0	0	0	0	0	0	0	0	0	0	0	0	0	0	0	0	0	0	0	0	0	0	0	0	0	0	0	0	0	0	0	0	0	0	0	0	0	0	0	0	0	0	0	0	0	0	0	0	0	0	0	0	0	0	0	0	0	0	0	0	0	6.15	0	0	0	0	0	0	0	0	0	0	0	0	0	0	0	0	0	0	0	0	0	0	0	0	0	0	0	0	0	0	0	0	0	0	0	0	0	0	0	0	0	0	0	0	0	0	0	0	0	0	0	0	0	0	0	0	0	0	0	0	0	0	0	0	0	0	0	0	0	0	0	0	0	0	0	0	0	0	0	0	0	0	0	0	0	0	0	5.16	0	0	0	0	0	0	0	0	0	0	0	0	0	0	0	0	0	0	0	0	0	0	0	0	0	0	0	0	0	0	0	0	0	0	0	0	0	0	0	0	0	0	0	0	0	0	0	0	0	0	0	0	0	0	0	0	0	0	0	0	0	0	0	0	0	0	0	0	0	0	0	0	0	0	0	0	0	0	0	0	0	0	0	0	0	0	0	0	0	0	0	0	0	0	0	0	0	0	0	0	0	0	0	0	0	0	0	6.15	0	0	0	0	0	0	0	0	0	0	0	0	0	0	0	0	0	0	0	0	0	0	0	0	0	0	0	0	0	0	0	0	0	0	0	0	0	0	0	0	0	0	0	0	0	0	0	0	0	0	0	0	0	0	0	0	0	0	0	0	0	0	0	0	0	0	0	0	0	0	0	0	0	0	0	0	0	0	0	0	0	0	0	0	0	0	0	5.16	0	0	0	0	0	0	0	0	0	0	0	0	0	0	0	0	0	0	0	0	0	0	0	0	0	0	0	0	0	0	0	0	0	0	0	0	0	0	0	0	0	0	0	0	0	0	0	0	0	0	0	0	0	0	0	0	0	0	0	0	0	0	0	0	0	0	0	0	0	0	0	0	0	0	0	0	0	0	0	0	0	0	0	0	0	0	0	0	0	0	0	0	0	0	0	0	0	0	0	0	0	0	0	0	0	0	0	1	0	0	0	0	0	0	0	0	0	0	0	0	0	0	0	0	0	0	0	0	0	0	0	0	0	0	0	0	0	0	0	0	0	0	0	0	0	0	0	0	0	0	0	0	0	0	0	0	0	0	0	0	0	0	0	0	0	0	0	0	0	0	0	0	0	0	0	0	0	0	0	0	0	0	0	0	0	0	0	0	0	0	0	0	0	0	0	1	0	0	0	0	0	0	0	0	0	0	0	0	0	0	0	0	0	0	0	0	0	0	0	0	0	0	0	0	0	0	0	0	0	0	0	0	0	0	0	0	0	0	0	0	0	0	0	0	0	0	0	0	0	0	0	0	0	0	0	0	0	0	0	0	0	0	0	0	0	0	0	0	0	0	0	0	0	0	0	0	0	0	0	0	-5.15	-1.43	-3.5	-2.72	4	4	4	-0.58	-5.09	-0.520000000000001	3.96	3.2	-4.11	0.0100000000000007	-0.989999999999999	-0.58	-5.15	-4.8	-0.58	1.31	-5.15	-5.15	-5.14	-10.14	-5.15	-0.58	-2.1	-5.15	-3.14	4	-0.569999999999999	2.23	-0.99	-0.0499999999999998	0.470000000000001	-0.58	-3.18	1.77	3.84	-0.58	-0.63	2.02	-0.52	-1.14	0.98	-5.14	-0.58	-0.8	-4.81	-2.77	-0.89	2.46	-0.18	3.98	8.88178419700125e-16	0.97	2.54	-2.62	0.12	-1.75	-1.83	0.00999999999999979	3.81	0.59	0.52	1.55	4.64	-1.97	3.84	-0.84	-0.579999999999998	1.07	0.73	4	-0.710000000000001	1.76	-2.57	-1.28	6.17	1.06	1.12	-5.84	1.57	-2.59	-3.4	-5.41	3.81	-7.48	1.08	1.39	-0.380000000000001	2.42	1.43	-1.67	2.3	-7.48000000000001	-1.23	2.8	-0.17	-2.89	5.6	-1.81	0.370000000000001	2.71	3.81	-3.4	-0.74	0.080000000000001	0.95	-0.18	0.6	-1.74	-0.00999999999999979	1.14	0.3	-1.06	-3.68	-3.79	-2.94	-0.0300000000000011	0.859999999999999	-3.08	-0.97	-0.770000000000001	-1.83	-3.23999999999999	2.45	-6.09	1.36	5.82	3.93	3.8	-1.9	2.16	0.65	-0.579999999999998	-1.04	2.62	3.18	-0.130000000000001	-3.4	-2.26	3.47	0.7	-1.38	-0.37	-4.14	-1.09	-2.06	-3.1	-1.98	0.79	3.1	0.0100000000000016	0.3	-0.259999999999998	3.3	-1.18	-0.120000000000001	3.81	-5.56	-2.84	1.75	-2.3	-1.88	-2.16	-4.01	-0.54	-1.87	-3.3	-0.58	1.99	0.81	1.34	2.35	1.52	0.02	0.81	2.16	-1.36	-5.11	0.23	-0.78	-4.44	2.24	-5.13	0.00999999999999979	2.05	-4.44	0.640000000000001	-2.19	2.11	-0.58	0.39	1.49	1.18	0.316666666666666	-1.89	-1.055	0.304	0.894285714285715	1.77	0.946666666666667	-0.381666666666666	-1.904	0.620000000000001	2.38285714285714	0.282500000000001	-2.83625	-0.799999999999999	-0.724444444444444	-0.870000000000001	-2.948	-3.62	-0.494285714285713	0.98	-1.82166666666667	-1.5725	-2.96285714285714	-3.301	-2.678	-0.0571428571428569	-2.11833333333333	-1.40285714285714	-0.652499999999998	0.678749999999999	0.634999999999998	0.00111111111111128	-0.521764705882354	-0.563076923076922	-0.113333333333333	-0.4825	-1.09071428571429	-0.63125	1.08333333333333	0.110833333333336	-0.265000000000001	-0.342222222222222	-0.450714285714287	-1.22384615384615	-0.634166666666667	-1.32	-1.3725	-0.226666666666667	-0.328999999999999	-2.56	-0.37	0.16625	-1.96125	1.26	1.18	0.101111111111111	0.326666666666667	-1.05066666666667	2.89416666666667	-3.73333333333333	-1.92571428571429	-0.286153846153846	-0.572857142857142	-0.805	1.92181818181818	0.0860000000000003	-0.201000000000001	-2.494	2.24416666666667	0.830000000000002	0.387857142857143	0.0226666666666659	0.65	0.0837499999999984	-1.831	-0.689444444444444	-1.4225	-1.34388888888889	1.58875	-0.525714285714287	1.86	1.558	0.681249999999999	-2.69375	-0.0973333333333315	2.35166666666667	1.30571428571429	-1.734	-0.0216666666666665	-0.36090909090909	-0.548571428571428	0.379000000000005	0.745999999999999	0.18	1.38375	-1.39	-0.972666666666665	1.715	-0.998750000000001	-2.48375	0.784444444444446	-0.254999999999999	1.345625	-1.76090909090909	0.158333333333335	0.144166666666671	-1.15	-1.21846153846154	0.177999999999999	-0.948235294117646	-0.187272727272727	-2.61377777777778	-0.95875	0.185624999999998	-0.649999999999999	0.411428571428571	-1.63428571428571	-1.15875	-1.0875	0.669999999999998	0.235999999999999	-1.022	-0.17	-1.01454545454545	1.78818181818182	-3.27882352941176	-1.41066666666667	0.288	-0.173636363636366	2.19222222222222	1.56411764705882	3.03818181818182	-1.17	0.494545454545456	-0.445833333333333	-0.643636363636361	-0.686999999999998	-0.898	0.931000000000001	0.123636363636365	-2.73857142857143	-0.668571428571429	-0.396666666666667	-0.575555555555556	-1.12272727272727	-1.50142857142857	-1.652	-0.997777777777777	-1.12428571428571	-2.4475	-1.07125	-0.959999999999999	1.25181818181818	0.350000000000001	-1.25111111111111	-0.868461538461538	0.3325	-0.782999999999999	0.247	0.287000000000001	-2.23	-2.11	1.155	-1.828	-0.901499999999999	-0.946	-1.91230769230769	-0.0587500000000016	-1.04222222222222	0.149090909090908	-1.39722222222222	-0.10888888888889	-0.00636363636363768	-0.0209090909090897	1.31909090909091	1.581	0.86	-0.331111111111111	0.973846153846155	-1.49285714285714	-2.3875	0.439333333333334	0.925	0.357777777777777	0.237058823529413	-2.31	-0.175000000000001	1.05125	-1.786	0.119473684210526	-0.887	-0.210909090909091	-1.36833333333333	0.374545454545455	0.00187499999999829	-0.458571428571428	-5.15	-4.11	4	-3.12	-0.81	-0.58	3.43	-4.03	-5.15	-0.52	-4.05	1.13	-1.93	-0.58	4	0.220000000000002	-3.69	-4.22	-5.15	4	-0.430000000000001	-0.29	1.07	1.06	-0.58	-1.16	-2.73	-0.58	0.370000000000001	0.78	-1.75	3.63	0.48	3.78	0.53	3.92	1.28	4	-1.28	-0.280000000000001	-0.65	-1.57	3.96	-5.15	-0.880000000000002	-5.15	-0.579999999999998	-0.510000000000002	-5.15	-0.0599999999999996	1.3	1.22	-0.58	3.89	3.23	0.38	1.93	6.33	3.56	-1.37	-0.569999999999999	-0.220000000000001	3.81	-0.28	-2.35	-2.77	1.95	-2.11	-1.26	3.57	-0.119999999999994	-5.39	-0.4	3.96	0.71	-0.0999999999999979	-3.12	-2.66	4.13	-3.33	-2.21	5.45	-1.04	-1.47	3.88	-5.41	3.23	6.33	-0.569999999999999	4.19	-0.959999999999999	3.84	0.0700000000000003	6.33	-3.42	-7.47	-1.35	-1.01	-1.17	-7.48	0.31	-4.64	-2.4	-3.74	3.81	1.1	-1.56	-0.57	0.3	-1.09	-0.71	2.14	0.85	1.16	-0.24	-1.08	-1.42	-3.01	-3.32	-4.17	-0.58	1.19	-2.24	-0.0800000000000001	-0.579999999999998	-0.260000000000002	-0.460000000000001	-0.2	4.73	6.11	6.3	3.15	-6.32	-0.540000000000001	4.09	3.86	3.18	4.45	5.6	-1.49	2.56	-2.44	4	-0.210000000000002	-1.04	4.7	-3.2	0.33	-4.35	4	-1.17	0.9	3.57	-2.57	2.98	1.71	-0.47	-1.65	-0.43	3.99	-7.47	-2.54	-3.7	-2.72	0.420000000000001	-1.92	-1.83	-0.96	-1.04	-4.44	-0.580000000000001	2.2	-2.86	-3.87	-0.29	2.5	0.74	-3.89	-0.11	-1.43	-5.11	-0.720000000000001	0.879999999999999	-5.15	3.15	-1.77	-5.15	-1.29	-4.44	0.859999999999999	-1.96	0.71	-0.58	-5.15	-5.15	1.23	-0.211666666666666	-2.495	0.51	-0.263999999999999	0.227142857142857	-0.578571428571429	-0.576666666666664	-1.88	-2.602	-0.334285714285715	-1.30714285714286	1.06375	-1.43125	-1.16857142857143	-0.676666666666668	-1.99571428571428	-2.32	-3.8	-3.18142857142857	-0.578571428571427	-0.786666666666667	-0.963750000000001	0.11142857142857	-0.113333333333333	-0.58	-0.998571428571429	-2.04333333333333	-0.738571428571429	0.0712500000000009	1.55375	-3.82166666666667	0.148888888888887	-0.85588235294118	-0.677692307692308	-1.41555555555555	0.177500000000002	-1.21928571428571	0.23	-1.15444444444444	-2.1575	-0.500000000000001	-0.997777777777777	0.69857142857143	-3.03230769230769	-0.00583333333333336	-1.56	-0.448333333333334	-0.110833333333334	-0.385	0.0024999999999995	0.19	0.0150000000000006	-0.72125	-0.418749999999999	0.305999999999999	0.0566666666666666	-1.08111111111111	-1.15466666666666	0.224999999999998	0.731111111111108	-1.10142857142857	-0.226153846153846	-1.19857142857143	-0.843750000000001	1.08454545454546	-1.104	0.318000000000001	-2.083	2.6625	1.09909090909091	-0.537142857142854	-0.726666666666667	-2.04	-0.411250000000001	0.134	1.98277777777778	-0.126250000000002	-1.48166666666667	1.42375	-0.485714285714284	-0.638333333333332	0.459	-0.38875	-3.35125	0.584666666666671	2.35166666666667	-1.19857142857143	1.278	-0.571666666666667	-1.01272727272727	0.422142857142855	-0.409999999999997	0.645	-0.677499999999998	-0.8725	-2.20294117647059	-1.216	0.6625	-0.987500000000001	-0.983750000000001	-0.897777777777778	-1.60666666666667	-0.274374999999999	-2.10818181818182	1.62	0.216666666666669	-0.744166666666667	-0.689230769230769	0.0430000000000001	-0.624705882352941	-1.33818181818182	0.303	-0.62125	-0.010625000000001	-0.0380000000000011	0.494285714285715	-1.05571428571429	-1.305	-1.594375	-2.43692307692308	0.359999999999999	-1.114	-0.571428571428571	-1.67636363636364	-1.15181818181818	-3.17176470588235	0.0600000000000023	-1.08	-0.0890909090909098	0.983333333333334	3.85941176470588	1.23272727272727	-2.17444444444444	-1.63454545454545	-1.15416666666667	1.52272727272727	-1.113	0.238000000000001	0.909000000000001	-0.318181818181818	-0.195714285714287	-1.35714285714286	-0.315555555555555	-0.741111111111111	-0.687272727272729	0.0650000000000013	-1.366	0.363333333333333	-1.04	-0.00375000000000014	-1.375	-1.25375	1.18181818181818	-2.01888888888889	-0.341111111111111	0.350000000000001	-0.49375	-1.327	-0.143999999999998	0.328000000000001	-2.502	-1.15166666666667	-2.22666666666667	-1.49066666666667	-0.778499999999999	-1.07	-1.41846153846154	-1.3875	0.125555555555557	0.00818181818181785	-1.37888888888889	-0.0166666666666675	-2.06	-2.23	-1.31090909090909	1.237	0.863333333333333	-0.312222222222223	1.24769230769231	-0.91	-2.3875	-0.232666666666667	0.893333333333334	-0.735555555555555	0.778823529411763	-1.27	-1.254	-1.38	-1.778	-0.0478947368421068	-1.226	-0.833636363636362	-1.35277777777778	-0.49	-0.406875000000001	-0.347619047619047	-5.15	-4.11	-2.92	-3.12	-0.81	-0.58	4	-0.58	-5.15	-0.52	-4.05	3.2	-3.6	-0.58	-0.00999999999999979	-0.58	-5.15	-4.22	-4.97	4	-3.32	-4.31	-3.76	-1.15	-0.58	-0.58	-2.1	-3.67	-2.03	4	-1.75	2.23	0.48	3.78	0.53	-0.58	0.0499999999999998	4	-0.73	-0.280000000000001	-0.65	-1.34	2.23	-5.15	-0.880000000000002	-5.14	-0.58	-0.510000000000002	-5.15	-2.77	-0.67	1.22	-0.18	3.89	3.23	0.38	1.93	-2.62	0.12	-1.75	-0.569999999999999	0.00999999999999979	3.81	-0.28	0.52	-2.77	4.64	-1.97	3.84	3.57	-0.579999999999998	-5.39	0.73	3.96	0.71	1.76	-2.57	-2.66	6.17	1.06	-0.509999999999999	0.880000000000001	-1.04	-1.47	-0.640000000000001	-5.41	3.23	-7.48	-0.569999999999999	4.19	-0.380000000000001	3.84	0.0700000000000003	6.33	-3.42	-7.47	-1.35	-1.01	-0.17	-7.48	0.31	-4.64	-2.4	2.43	3.81	1.1	-0.74	0.080000000000001	0.95	-0.61	-0.71	-1.74	-0.00999999999999979	1.16	0.3	-1.08	-3.68	-3.01	-2.94	-4.17	0.859999999999999	1.19	-0.97	-0.0800000000000001	-0.579999999999998	-0.260000000000002	2.45	-0.2	4.73	6.11	3.93	3.8	-4.53	-0.540000000000001	0.65	-0.519999999999998	1.25	4.45	3.18	-1.49	-3.4	-2.44	4	0.7	-1.38	-0.37	-3.2	-1.09	-3.08	-3.1	-1.17	0.79	3.57	-2.57	0.3	1.71	3.3	-1.65	-0.43	3.81	-6.78	-2.54	1.75	-2.69	-1.88	-1.92	-1.88	-0.71	-1.87	-4.44	-0.58	1.99	-2.86	-3.87	-0.29	2.5	0.02	0.81	0.23	-1.43	-5.11	-0.720000000000001	-0.75	-5.15	2.24	-5.13	-5.15	-1.29	-4.44	0.859999999999999	-1.96	0.71	-0.58	0.39	0.929999999999999	1.23	0.0525000000000002	-2.1925	-0.272500000000001	0.0200000000000005	0.560714285714285	0.595714285714285	0.185	-1.13083333333333	-2.253	0.142857142857142	0.537857142857144	0.673124999999999	-2.13375	-0.984285714285715	-0.700555555555557	-1.43285714285714	-2.634	-3.71	-1.83785714285714	0.200714285714286	-1.30416666666667	-1.268125	-1.42571428571429	-1.63045454545455	-1.629	-0.527857142857144	-2.08083333333333	-1.07071428571429	-0.290624999999999	1.11625	-1.59333333333333	0.0749999999999993	-0.688823529411764	-0.620384615384616	-0.764444444444445	-0.1525	-1.155	-0.200625	-0.0355555555555558	-1.02333333333333	-0.382500000000002	-0.669999999999998	0.123928571428571	-2.12807692307693	-0.319999999999999	-1.44	-0.910416666666666	-0.168749999999999	-0.356999999999999	-1.27875	-0.0899999999999999	0.0906250000000002	-1.34125	0.420625	0.743	0.0788888888888906	-0.377222222222222	-1.10266666666666	1.55958333333334	-1.50111111111111	-1.51357142857143	-0.256153846153847	-0.885714285714286	-0.824375	1.50318181818182	-0.509	0.0585000000000004	-2.2885	2.45333333333333	0.964545454545453	-0.0746428571428552	-0.352	-0.694999999999999	-0.16375	-0.8485	0.646666666666668	-0.774374999999999	-1.41277777777778	1.50625	-0.505714285714285	0.610833333333332	1.0085	0.146250000000002	-3.0225	0.24366666666667	2.35166666666667	0.0535714285714288	-0.228000000000002	-0.296666666666665	-0.686818181818182	-0.0632142857142846	-0.0154999999999959	0.695500000000003	-0.248750000000001	0.255625000000002	-1.79647058823529	-1.09433333333333	1.18875	-0.993124999999999	-1.73375	-0.0566666666666666	-0.930833333333332	0.535625	-1.93454545454545	0.889166666666666	0.180416666666666	-0.947083333333333	-0.953846153846154	0.1105	-0.786470588235294	-0.762727272727273	-1.19694736842105	-0.790000000000001	0.0874999999999986	-0.343999999999999	0.452857142857143	-1.345	-1.231875	-1.3409375	-0.883461538461539	0.298	-1.068	-0.370714285714286	-1.34545454545455	0.31818181818182	-3.22529411764705	-0.675333333333334	-0.396000000000001	-0.131363636363638	1.58777777777778	2.71176470588235	2.13545454545455	-1.67222222222222	-0.57	-0.800000000000001	0.439545454545456	-0.900000000000002	-0.33	0.92	-0.0972727272727276	-1.46714285714286	-1.01285714285714	-0.356111111111112	-0.658333333333333	-0.905000000000001	-0.718214285714286	-1.509	-0.317222222222222	-1.08214285714286	-1.225625	-1.223125	-1.106875	1.21681818181818	-0.834444444444445	-0.796111111111111	-0.259230769230772	-0.0806250000000013	-1.055	0.051499999999999	0.307500000000001	-2.366	-1.63083333333333	-0.535833333333333	-1.65933333333333	-0.84	-1.008	-1.66538461538462	-0.723125	-0.458333333333334	0.0786363636363632	-1.38805555555555	-0.0627777777777787	-1.03318181818182	-1.12545454545455	0.0040909090909107	1.409	0.861666666666667	-0.321666666666667	1.11076923076923	-1.20142857142857	-2.3875	0.103333333333333	0.909166666666667	-0.18888888888889	0.507941176470588	-1.79	-0.714499999999999	-0.164375	-1.782	0.0357894736842077	-1.0565	-0.522272727272727	-1.36055555555556	-0.0577272727272735	-0.202500000000001	-0.403095238095236
chrXV_79585_C_T_+	YOL127W_chrXV_79585_C_T_72_2	NA	0.619736752094889	UpStream	TRUE	TRUE	TRUE	FALSE	TRUE	FALSE	TRUE	FALSE	-0.849387793826689	1	73	1	0	0	1	0	-1	0	1	0.381578947368421	0.983050847457627	11.604087290398	NA	NA	63	NA	NA	NA	763	4.67	0.96063	0.154	0.154	0	0	0	0	0	0	0	0	0	0	0	0	0	0	0	0	0	0	0	0	0	0	0	0	0	0	0	0	0	0	0	0	0	0	0	0	0	0	0	0	0	0	0	0	0	0	0	0	0	0	0	0	0	0	0	0	0	0	0	0	0	0	0	0	0	0	0	0	0	0	0	0	0	0	0	0	0	0	0	0	0	0	0	0	0	0	0	0	0	0	0	0	0	0	0	0	0	0	0	0	0	0	0	0	0	0	0	0	0	0	0	0	0	0	0	0	0	0	0	0	0	0	0	0	0	0	0	0	0	0	0	0	0	0	0	0	0	0	0	0	0	0	0	0	0	0	0	0	0	0	0	0	0	0	0	0	0	0	0	0	0	0	0	0	0	0	0	0	0	0	0	0	0	0	0	0	0	0	0	0	0	0	0	0	0	0	0	0	0	0	0	0	0	0	0	0	0	0	0	0	0	0	0	0	0	0	0	0	0	0	0	0	0	0	0	0	0	0	0	0	0	0	0	0	0	0	0	0	0	0	0	0	0	0	0	0	0	0	0	0	0	0	0	0	0	0	0	0	0	0	0	0	0	0	0	0	0	0	0	0	0	0	0	0	0	0	0	0	0	0	0	0	0	0	0	0	0	0	0	0	0	0	0	0	0	0	0	0	0	0	0	0	0	0	0	0	0	0	0	0	0	0	0	0	0	0	0	0	0	0	0	0	0	0	0	0	0	0	0	0	0	0	0	0	0	0	0	0	0	0	0	0	0	0	0	0	0	0	0	0	0	0	0	0	0	0	0	0	0	0	0	0	0	0	0	0	0	0	0	0	0	0	0	0	0	0	0	0	0	0	0	0	0	0	0	0	0	0	0	0	0	0	0	0	0	0	0	0	0	0	0	0	0	0	0	0	0	0	0	0	0	0	0	0	0	0	0	0	0	0	0	0	0	0	0	0	0	0	0	0	0	0	0	0	0	0	0	0	0	0	0	0	0	0	0	0	0	0	0	0	0	0	0	0	0	0	0	0	0	0	0	0	0	0	0	0	0	0	0	0	0	0	0	0	0	0	0	0	0	0	0	0	0	0	0	0	0	0	0	0	0	0	0	0	0	0	0	0	0	0	0	0	0	0	0	0	0	0	0	0	0	0	0	0	0	0	0	0	0	0	0	0	0	0	0	0	0	0	0	0	0	0	0	0	0	0	0	0	0	0	0	0	0	0	0	0	0	0	0	0	0	0	0	0	0	0	0	0	0	0	0	0	0	0	0	0	0	0	0	0	0	0	0	0	0	0	0	0	0	0	0	0	0	0	0	0	0	0	0	0	0	0	0	0	0	0	0	0	0	0	0	0	0	0	0	0	0	0	0	0	0	0	0	0	0	0	0	0	0	0	0	6.15	0	0	0	0	0	0	0	0	0	0	0	0	0	0	0	0	0	0	0	0	0	0	0	0	0	0	0	0	0	0	0	0	0	0	0	0	0	0	0	0	0	0	0	0	0	0	0	0	0	0	0	0	0	0	0	0	0	0	0	0	0	0	0	0	0	0	0	0	0	0	0	0	0	0	0	0	0	0	0	0	0	0	0	0	0	0	0	5.16	0	0	0	0	0	0	0	0	0	0	0	0	0	0	0	0	0	0	0	0	0	0	0	0	0	0	0	0	0	0	0	0	0	0	0	0	0	0	0	0	0	0	0	0	0	0	0	0	0	0	0	0	0	0	0	0	0	0	0	0	0	0	0	0	0	0	0	0	0	0	0	0	0	0	0	0	0	0	0	0	0	0	0	0	0	0	0	0	0	0	0	0	0	0	0	0	0	0	0	0	0	0	0	0	0	0	0	6.15	0	0	0	0	0	0	0	0	0	0	0	0	0	0	0	0	0	0	0	0	0	0	0	0	0	0	0	0	0	0	0	0	0	0	0	0	0	0	0	0	0	0	0	0	0	0	0	0	0	0	0	0	0	0	0	0	0	0	0	0	0	0	0	0	0	0	0	0	0	0	0	0	0	0	0	0	0	0	0	0	0	0	0	0	0	0	0	5.16	0	0	0	0	0	0	0	0	0	0	0	0	0	0	0	0	0	0	0	0	0	0	0	0	0	0	0	0	0	0	0	0	0	0	0	0	0	0	0	0	0	0	0	0	0	0	0	0	0	0	0	0	0	0	0	0	0	0	0	0	0	0	0	0	0	0	0	0	0	0	0	0	0	0	0	0	0	0	0	0	0	0	0	0	0	0	0	0	0	0	0	0	0	0	0	0	0	0	0	0	0	0	0	0	0	0	0	1	0	0	0	0	0	0	0	0	0	0	0	0	0	0	0	0	0	0	0	0	0	0	0	0	0	0	0	0	0	0	0	0	0	0	0	0	0	0	0	0	0	0	0	0	0	0	0	0	0	0	0	0	0	0	0	0	0	0	0	0	0	0	0	0	0	0	0	0	0	0	0	0	0	0	0	0	0	0	0	0	0	0	0	0	0	0	0	1	0	0	0	0	0	0	0	0	0	0	0	0	0	0	0	0	0	0	0	0	0	0	0	0	0	0	0	0	0	0	0	0	0	0	0	0	0	0	0	0	0	0	0	0	0	0	0	0	0	0	0	0	0	0	0	0	0	0	0	0	0	0	0	0	0	0	0	0	0	0	0	0	0	0	0	0	0	0	0	0	0	0	0	0	0	0	0	0	0	0	0	0	0	0	0	0	0	0	0	0	0	0	0	0	0	0	0	6.15	0	0	0	0	0	0	0	0	0	0	0	0	0	0	0	0	0	0	0	0	0	0	0	0	0	0	0	0	0	0	0	0	0	0	0	0	0	0	0	0	0	0	0	0	0	0	0	0	0	0	0	0	0	0	0	0	0	0	0	0	0	0	0	0	0	0	0	0	0	0	0	0	0	0	0	0	0	0	0	0	0	0	0	0	0	0	0	5.16	0	0	0	0	0	0	0	0	0	0	0	0	0	0	0	0	0	0	0	0	0	0	0	0	0	0	0	0	0	0	0	0	0	0	0	0	0	0	0	0	0	0	0	0	0	0	0	0	0	0	0	0	0	0	0	0	0	0	0	0	0	0	0	0	0	0	0	0	0	0	0	0	0	0	0	0	0	0	0	0	0	0	0	0	0	0	0	0	0	0	0	0	0	0	0	0	0	0	0	0	0	0	0	0	0	0	0	6.15	0	0	0	0	0	0	0	0	0	0	0	0	0	0	0	0	0	0	0	0	0	0	0	0	0	0	0	0	0	0	0	0	0	0	0	0	0	0	0	0	0	0	0	0	0	0	0	0	0	0	0	0	0	0	0	0	0	0	0	0	0	0	0	0	0	0	0	0	0	0	0	0	0	0	0	0	0	0	0	0	0	0	0	0	0	0	0	5.16	0	0	0	0	0	0	0	0	0	0	0	0	0	0	0	0	0	0	0	0	0	0	0	0	0	0	0	0	0	0	0	0	0	0	0	0	0	0	0	0	0	0	0	0	0	0	0	0	0	0	0	0	0	0	0	0	0	0	0	0	0	0	0	0	0	0	0	0	0	0	0	0	0	0	0	0	0	0	0	0	0	0	0	0	0	0	0	0	0	0	0	0	0	0	0	0	0	0	0	0	0	0	0	0	0	0	0	1	0	0	0	0	0	0	0	0	0	0	0	0	0	0	0	0	0	0	0	0	0	0	0	0	0	0	0	0	0	0	0	0	0	0	0	0	0	0	0	0	0	0	0	0	0	0	0	0	0	0	0	0	0	0	0	0	0	0	0	0	0	0	0	0	0	0	0	0	0	0	0	0	0	0	0	0	0	0	0	0	0	0	0	0	0	0	0	1	0	0	0	0	0	0	0	0	0	0	0	0	0	0	0	0	0	0	0	0	0	0	0	0	0	0	0	0	0	0	0	0	0	0	0	0	0	0	0	0	0	0	0	0	0	0	0	0	0	0	0	0	0	0	0	0	0	0	0	0	0	0	0	0	0	0	0	0	0	0	0	0	0	0	0	0	0	0	0	0	0	0	0	0	-5.15	-4.11	4	-3.12	-0.81	-0.58	3.43	-4.03	-5.15	-0.52	-4.05	1.13	-1.93	-0.58	4	0.220000000000002	-3.69	-4.22	-5.15	4	-0.430000000000001	-0.29	1.07	1.06	-0.58	-1.16	-2.73	-0.58	0.370000000000001	0.78	-1.75	3.63	0.48	3.78	0.53	3.92	1.28	4	-1.28	-0.280000000000001	-0.65	-1.57	3.96	-5.15	-0.880000000000002	-5.15	-0.579999999999998	-0.510000000000002	-5.15	-0.0599999999999996	1.3	1.22	-0.58	3.89	3.23	0.38	1.93	6.33	3.56	-1.37	-0.569999999999999	-0.220000000000001	3.81	-0.28	-2.35	-2.77	1.95	-2.11	-1.26	3.57	-0.119999999999994	-5.39	-0.4	3.96	0.71	-0.0999999999999979	-3.12	-2.66	4.13	-3.33	-2.21	5.45	-1.04	-1.47	3.88	-5.41	3.23	6.33	-0.569999999999999	4.19	-0.959999999999999	3.84	0.0700000000000003	6.33	-3.42	-7.47	-1.35	-1.01	-1.17	-7.48	0.31	-4.64	-2.4	-3.74	3.81	1.1	-1.56	-0.57	0.3	-1.09	-0.71	2.14	0.85	1.16	-0.24	-1.08	-1.42	-3.01	-3.32	-4.17	-0.58	1.19	-2.24	-0.0800000000000001	-0.579999999999998	-0.260000000000002	-0.460000000000001	-0.2	4.73	6.11	6.3	3.15	-6.32	-0.540000000000001	4.09	3.86	3.18	4.45	5.6	-1.49	2.56	-2.44	4	-0.210000000000002	-1.04	4.7	-3.2	0.33	-4.35	4	-1.17	0.9	3.57	-2.57	2.98	1.71	-0.47	-1.65	-0.43	3.99	-7.47	-2.54	-3.7	-2.72	0.420000000000001	-1.92	-1.83	-0.96	-1.04	-4.44	-0.580000000000001	2.2	-2.86	-3.87	-0.29	2.5	0.74	-3.89	-0.11	-1.43	-5.11	-0.720000000000001	0.879999999999999	-5.15	3.15	-1.77	-5.15	-1.29	-4.44	0.859999999999999	-1.96	0.71	-0.58	-5.15	-5.15	1.23	-0.211666666666666	-2.495	0.51	-0.263999999999999	0.227142857142857	-0.578571428571429	-0.576666666666664	-1.88	-2.602	-0.334285714285715	-1.30714285714286	1.06375	-1.43125	-1.16857142857143	-0.676666666666668	-1.99571428571428	-2.32	-3.8	-3.18142857142857	-0.578571428571427	-0.786666666666667	-0.963750000000001	0.11142857142857	-0.113333333333333	-0.58	-0.998571428571429	-2.04333333333333	-0.738571428571429	0.0712500000000009	1.55375	-3.82166666666667	0.148888888888887	-0.85588235294118	-0.677692307692308	-1.41555555555555	0.177500000000002	-1.21928571428571	0.23	-1.15444444444444	-2.1575	-0.500000000000001	-0.997777777777777	0.69857142857143	-3.03230769230769	-0.00583333333333336	-1.56	-0.448333333333334	-0.110833333333334	-0.385	0.0024999999999995	0.19	0.0150000000000006	-0.72125	-0.418749999999999	0.305999999999999	0.0566666666666666	-1.08111111111111	-1.15466666666666	0.224999999999998	0.731111111111108	-1.10142857142857	-0.226153846153846	-1.19857142857143	-0.843750000000001	1.08454545454546	-1.104	0.318000000000001	-2.083	2.6625	1.09909090909091	-0.537142857142854	-0.726666666666667	-2.04	-0.411250000000001	0.134	1.98277777777778	-0.126250000000002	-1.48166666666667	1.42375	-0.485714285714284	-0.638333333333332	0.459	-0.38875	-3.35125	0.584666666666671	2.35166666666667	-1.19857142857143	1.278	-0.571666666666667	-1.01272727272727	0.422142857142855	-0.409999999999997	0.645	-0.677499999999998	-0.8725	-2.20294117647059	-1.216	0.6625	-0.987500000000001	-0.983750000000001	-0.897777777777778	-1.60666666666667	-0.274374999999999	-2.10818181818182	1.62	0.216666666666669	-0.744166666666667	-0.689230769230769	0.0430000000000001	-0.624705882352941	-1.33818181818182	0.303	-0.62125	-0.010625000000001	-0.0380000000000011	0.494285714285715	-1.05571428571429	-1.305	-1.594375	-2.43692307692308	0.359999999999999	-1.114	-0.571428571428571	-1.67636363636364	-1.15181818181818	-3.17176470588235	0.0600000000000023	-1.08	-0.0890909090909098	0.983333333333334	3.85941176470588	1.23272727272727	-2.17444444444444	-1.63454545454545	-1.15416666666667	1.52272727272727	-1.113	0.238000000000001	0.909000000000001	-0.318181818181818	-0.195714285714287	-1.35714285714286	-0.315555555555555	-0.741111111111111	-0.687272727272729	0.0650000000000013	-1.366	0.363333333333333	-1.04	-0.00375000000000014	-1.375	-1.25375	1.18181818181818	-2.01888888888889	-0.341111111111111	0.350000000000001	-0.49375	-1.327	-0.143999999999998	0.328000000000001	-2.502	-1.15166666666667	-2.22666666666667	-1.49066666666667	-0.778499999999999	-1.07	-1.41846153846154	-1.3875	0.125555555555557	0.00818181818181785	-1.37888888888889	-0.0166666666666675	-2.06	-2.23	-1.31090909090909	1.237	0.863333333333333	-0.312222222222223	1.24769230769231	-0.91	-2.3875	-0.232666666666667	0.893333333333334	-0.735555555555555	0.778823529411763	-1.27	-1.254	-1.38	-1.778	-0.0478947368421068	-1.226	-0.833636363636362	-1.35277777777778	-0.49	-0.406875000000001	-0.347619047619047	-5.15	-1.43	-3.5	-2.72	4	4	4	-0.58	-5.09	-0.520000000000001	3.96	3.2	-4.11	0.0100000000000007	-0.989999999999999	-0.58	-5.15	-4.8	-0.58	1.31	-5.15	-5.15	-5.14	-10.14	-5.15	-0.58	-2.1	-5.15	-3.14	4	-0.569999999999999	2.23	-0.99	-0.0499999999999998	0.470000000000001	-0.58	-3.18	1.77	3.84	-0.58	-0.63	2.02	-0.52	-1.14	0.98	-5.14	-0.58	-0.8	-4.81	-2.77	-0.89	2.46	-0.18	3.98	8.88178419700125e-16	0.97	2.54	-2.62	0.12	-1.75	-1.83	0.00999999999999979	3.81	0.59	0.52	1.55	4.64	-1.97	3.84	-0.84	-0.579999999999998	1.07	0.73	4	-0.710000000000001	1.76	-2.57	-1.28	6.17	1.06	1.12	-5.84	1.57	-2.59	-3.4	-5.41	3.81	-7.48	1.08	1.39	-0.380000000000001	2.42	1.43	-1.67	2.3	-7.48000000000001	-1.23	2.8	-0.17	-2.89	5.6	-1.81	0.370000000000001	2.71	3.81	-3.4	-0.74	0.080000000000001	0.95	-0.18	0.6	-1.74	-0.00999999999999979	1.14	0.3	-1.06	-3.68	-3.79	-2.94	-0.0300000000000011	0.859999999999999	-3.08	-0.97	-0.770000000000001	-1.83	-3.23999999999999	2.45	-6.09	1.36	5.82	3.93	3.8	-1.9	2.16	0.65	-0.579999999999998	-1.04	2.62	3.18	-0.130000000000001	-3.4	-2.26	3.47	0.7	-1.38	-0.37	-4.14	-1.09	-2.06	-3.1	-1.98	0.79	3.1	0.0100000000000016	0.3	-0.259999999999998	3.3	-1.18	-0.120000000000001	3.81	-5.56	-2.84	1.75	-2.3	-1.88	-2.16	-4.01	-0.54	-1.87	-3.3	-0.58	1.99	0.81	1.34	2.35	1.52	0.02	0.81	2.16	-1.36	-5.11	0.23	-0.78	-4.44	2.24	-5.13	0.00999999999999979	2.05	-4.44	0.640000000000001	-2.19	2.11	-0.58	0.39	1.49	1.18	0.316666666666666	-1.89	-1.055	0.304	0.894285714285715	1.77	0.946666666666667	-0.381666666666666	-1.904	0.620000000000001	2.38285714285714	0.282500000000001	-2.83625	-0.799999999999999	-0.724444444444444	-0.870000000000001	-2.948	-3.62	-0.494285714285713	0.98	-1.82166666666667	-1.5725	-2.96285714285714	-3.301	-2.678	-0.0571428571428569	-2.11833333333333	-1.40285714285714	-0.652499999999998	0.678749999999999	0.634999999999998	0.00111111111111128	-0.521764705882354	-0.563076923076922	-0.113333333333333	-0.4825	-1.09071428571429	-0.63125	1.08333333333333	0.110833333333336	-0.265000000000001	-0.342222222222222	-0.450714285714287	-1.22384615384615	-0.634166666666667	-1.32	-1.3725	-0.226666666666667	-0.328999999999999	-2.56	-0.37	0.16625	-1.96125	1.26	1.18	0.101111111111111	0.326666666666667	-1.05066666666667	2.89416666666667	-3.73333333333333	-1.92571428571429	-0.286153846153846	-0.572857142857142	-0.805	1.92181818181818	0.0860000000000003	-0.201000000000001	-2.494	2.24416666666667	0.830000000000002	0.387857142857143	0.0226666666666659	0.65	0.0837499999999984	-1.831	-0.689444444444444	-1.4225	-1.34388888888889	1.58875	-0.525714285714287	1.86	1.558	0.681249999999999	-2.69375	-0.0973333333333315	2.35166666666667	1.30571428571429	-1.734	-0.0216666666666665	-0.36090909090909	-0.548571428571428	0.379000000000005	0.745999999999999	0.18	1.38375	-1.39	-0.972666666666665	1.715	-0.998750000000001	-2.48375	0.784444444444446	-0.254999999999999	1.345625	-1.76090909090909	0.158333333333335	0.144166666666671	-1.15	-1.21846153846154	0.177999999999999	-0.948235294117646	-0.187272727272727	-2.61377777777778	-0.95875	0.185624999999998	-0.649999999999999	0.411428571428571	-1.63428571428571	-1.15875	-1.0875	0.669999999999998	0.235999999999999	-1.022	-0.17	-1.01454545454545	1.78818181818182	-3.27882352941176	-1.41066666666667	0.288	-0.173636363636366	2.19222222222222	1.56411764705882	3.03818181818182	-1.17	0.494545454545456	-0.445833333333333	-0.643636363636361	-0.686999999999998	-0.898	0.931000000000001	0.123636363636365	-2.73857142857143	-0.668571428571429	-0.396666666666667	-0.575555555555556	-1.12272727272727	-1.50142857142857	-1.652	-0.997777777777777	-1.12428571428571	-2.4475	-1.07125	-0.959999999999999	1.25181818181818	0.350000000000001	-1.25111111111111	-0.868461538461538	0.3325	-0.782999999999999	0.247	0.287000000000001	-2.23	-2.11	1.155	-1.828	-0.901499999999999	-0.946	-1.91230769230769	-0.0587500000000016	-1.04222222222222	0.149090909090908	-1.39722222222222	-0.10888888888889	-0.00636363636363768	-0.0209090909090897	1.31909090909091	1.581	0.86	-0.331111111111111	0.973846153846155	-1.49285714285714	-2.3875	0.439333333333334	0.925	0.357777777777777	0.237058823529413	-2.31	-0.175000000000001	1.05125	-1.786	0.119473684210526	-0.887	-0.210909090909091	-1.36833333333333	0.374545454545455	0.00187499999999829	-0.458571428571428	-5.15	-4.11	-2.92	-3.12	-0.81	-0.58	4	-0.58	-5.15	-0.52	-4.05	3.2	-3.6	-0.58	-0.00999999999999979	-0.58	-5.15	-4.22	-4.97	4	-3.32	-4.31	-3.76	-1.15	-0.58	-0.58	-2.1	-3.67	-2.03	4	-1.75	2.23	0.48	3.78	0.53	-0.58	0.0499999999999998	4	-0.73	-0.280000000000001	-0.65	-1.34	2.23	-5.15	-0.880000000000002	-5.14	-0.58	-0.510000000000002	-5.15	-2.77	-0.67	1.22	-0.18	3.89	3.23	0.38	1.93	-2.62	0.12	-1.75	-0.569999999999999	0.00999999999999979	3.81	-0.28	0.52	-2.77	4.64	-1.97	3.84	3.57	-0.579999999999998	-5.39	0.73	3.96	0.71	1.76	-2.57	-2.66	6.17	1.06	-0.509999999999999	0.880000000000001	-1.04	-1.47	-0.640000000000001	-5.41	3.23	-7.48	-0.569999999999999	4.19	-0.380000000000001	3.84	0.0700000000000003	6.33	-3.42	-7.47	-1.35	-1.01	-0.17	-7.48	0.31	-4.64	-2.4	2.43	3.81	1.1	-0.74	0.080000000000001	0.95	-0.61	-0.71	-1.74	-0.00999999999999979	1.16	0.3	-1.08	-3.68	-3.01	-2.94	-4.17	0.859999999999999	1.19	-0.97	-0.0800000000000001	-0.579999999999998	-0.260000000000002	2.45	-0.2	4.73	6.11	3.93	3.8	-4.53	-0.540000000000001	0.65	-0.519999999999998	1.25	4.45	3.18	-1.49	-3.4	-2.44	4	0.7	-1.38	-0.37	-3.2	-1.09	-3.08	-3.1	-1.17	0.79	3.57	-2.57	0.3	1.71	3.3	-1.65	-0.43	3.81	-6.78	-2.54	1.75	-2.69	-1.88	-1.92	-1.88	-0.71	-1.87	-4.44	-0.58	1.99	-2.86	-3.87	-0.29	2.5	0.02	0.81	0.23	-1.43	-5.11	-0.720000000000001	-0.75	-5.15	2.24	-5.13	-5.15	-1.29	-4.44	0.859999999999999	-1.96	0.71	-0.58	0.39	0.929999999999999	1.23	0.0525000000000002	-2.1925	-0.272500000000001	0.0200000000000005	0.560714285714285	0.595714285714285	0.185	-1.13083333333333	-2.253	0.142857142857142	0.537857142857144	0.673124999999999	-2.13375	-0.984285714285715	-0.700555555555557	-1.43285714285714	-2.634	-3.71	-1.83785714285714	0.200714285714286	-1.30416666666667	-1.268125	-1.42571428571429	-1.63045454545455	-1.629	-0.527857142857144	-2.08083333333333	-1.07071428571429	-0.290624999999999	1.11625	-1.59333333333333	0.0749999999999993	-0.688823529411764	-0.620384615384616	-0.764444444444445	-0.1525	-1.155	-0.200625	-0.0355555555555558	-1.02333333333333	-0.382500000000002	-0.669999999999998	0.123928571428571	-2.12807692307693	-0.319999999999999	-1.44	-0.910416666666666	-0.168749999999999	-0.356999999999999	-1.27875	-0.0899999999999999	0.0906250000000002	-1.34125	0.420625	0.743	0.0788888888888906	-0.377222222222222	-1.10266666666666	1.55958333333334	-1.50111111111111	-1.51357142857143	-0.256153846153847	-0.885714285714286	-0.824375	1.50318181818182	-0.509	0.0585000000000004	-2.2885	2.45333333333333	0.964545454545453	-0.0746428571428552	-0.352	-0.694999999999999	-0.16375	-0.8485	0.646666666666668	-0.774374999999999	-1.41277777777778	1.50625	-0.505714285714285	0.610833333333332	1.0085	0.146250000000002	-3.0225	0.24366666666667	2.35166666666667	0.0535714285714288	-0.228000000000002	-0.296666666666665	-0.686818181818182	-0.0632142857142846	-0.0154999999999959	0.695500000000003	-0.248750000000001	0.255625000000002	-1.79647058823529	-1.09433333333333	1.18875	-0.993124999999999	-1.73375	-0.0566666666666666	-0.930833333333332	0.535625	-1.93454545454545	0.889166666666666	0.180416666666666	-0.947083333333333	-0.953846153846154	0.1105	-0.786470588235294	-0.762727272727273	-1.19694736842105	-0.790000000000001	0.0874999999999986	-0.343999999999999	0.452857142857143	-1.345	-1.231875	-1.3409375	-0.883461538461539	0.298	-1.068	-0.370714285714286	-1.34545454545455	0.31818181818182	-3.22529411764705	-0.675333333333334	-0.396000000000001	-0.131363636363638	1.58777777777778	2.71176470588235	2.13545454545455	-1.67222222222222	-0.57	-0.800000000000001	0.439545454545456	-0.900000000000002	-0.33	0.92	-0.0972727272727276	-1.46714285714286	-1.01285714285714	-0.356111111111112	-0.658333333333333	-0.905000000000001	-0.718214285714286	-1.509	-0.317222222222222	-1.08214285714286	-1.225625	-1.223125	-1.106875	1.21681818181818	-0.834444444444445	-0.796111111111111	-0.259230769230772	-0.0806250000000013	-1.055	0.051499999999999	0.307500000000001	-2.366	-1.63083333333333	-0.535833333333333	-1.65933333333333	-0.84	-1.008	-1.66538461538462	-0.723125	-0.458333333333334	0.0786363636363632	-1.38805555555555	-0.0627777777777787	-1.03318181818182	-1.12545454545455	0.0040909090909107	1.409	0.861666666666667	-0.321666666666667	1.11076923076923	-1.20142857142857	-2.3875	0.103333333333333	0.909166666666667	-0.18888888888889	0.507941176470588	-1.79	-0.714499999999999	-0.164375	-1.782	0.0357894736842077	-1.0565	-0.522272727272727	-1.36055555555556	-0.0577272727272735	-0.202500000000001	-0.403095238095236
chrXV_80008_A_G_-	YOL128C_chrXV_80008_A_G_72_2	FALSE	-0.0262698993033712	UpStream	TRUE	TRUE	FALSE	FALSE	FALSE	TRUE	TRUE	FALSE	1.42279637664688	1	73	1	0	-1	0	1	0	0	0	0.473684210526316	1.01408450704225	4.94876154910397	0.138827009	0.0988522	30	414	76	16	529	1.79	0.456693	0.05	0.05	0	0	0	0	0	0	0	0	0	0	0	0	0	0	0	0	0	0	0	0	0	0	0	0	0	0	4.96	0	0	0	0	0	0	0	0	0	0	0	0	0	0	0	0	0	0	0	0	0	0	0	0	0	0	0	0	0	0	0	0	0	0	0	0	0	0	0	0	0	0	0	0	0	0	0	0	0	0	0	0	0	0	0	0	0	0	0	0	0	0	0	0	0	0	0	0	0	0	0	0	0	0	0	0	0	0	0	0	0	0	0	0	0	0	0	0	0	0	0	0	0	0	0	0	0	0	0	0	0	0	0	0	0	0	0	0	0	0	0	0	0	0	0	0	0	0	0	0	0	0	0	0	0	0	0	0	0	0	0	0	0	0	0	0	0	0	0	0	0	0	0	0	0	0	0	0	0	0	0	0	0	0	0	0	0	0	0	0	0	0	0	0	0	0	0	0	0	0	0	0	0	0	0	0	0	0	0	0	0	0	0	0	0	0	0	0	0	0	0	0	0	0	0	4.96	0	0	0	0	0	0	0	0	0	0	0	0	0	0	0	0	0	0	0	0	0	0	0	0	0	0	0	0	0	0	0	0	0	0	0	0	0	0	0	0	0	0	0	0	0	0	0	0	0	0	0	0	0	0	0	0	0	0	0	0	0	0	0	0	0	0	0	0	0	0	0	0	0	0	0	0	0	0	0	0	0	0	0	0	0	0	0	0	0	0	0	0	0	0	0	0	0	0	0	0	0	0	0	0	0	0	0	0	0	0	0	0	0	0	0	0	0	0	0	0	0	0	0	0	0	0	0	0	0	0	0	0	0	0	0	0	0	0	0	0	0	0	0	0	0	0	0	0	0	0	0	0	0	0	0	0	0	0	0	0	0	0	0	0	0	0	0	0	0	0	0	0	0	0	0	0	0	0	0	0	0	0	0	0	0	0	0	0	0	0	0	0	0	0	0	1	0	0	0	0	0	0	0	0	0	0	0	0	0	0	0	0	0	0	0	0	0	0	0	0	0	0	0	0	0	0	0	0	0	0	0	0	0	0	0	0	0	0	0	0	0	0	0	0	0	0	0	0	0	0	0	0	0	0	0	0	0	0	0	0	0	0	0	0	0	0	0	0	0	0	0	0	0	0	0	0	0	0	0	0	0	0	0	0	0	0	0	0	0	0	0	0	0	0	0	0	0	0	0	0	0	0	0	0	0	0	0	0	0	0	0	0	0	0	0	0	0	0	0	0	0	0	0	0	0	0	0	0	0	0	0	0	0	0	0	0	0	0	0	0	0	0	0	0	0	0	0	0	0	0	0	0	0	0	0	0	0	0	0	0	0	0	0	0	0	0	0	0	0	0	0	0	0	0	0	0	0	0	0	0	0	0	0	0	0	0	0	0	0	0	0	0	0	0	0	0	0	0	0	0	0	0	0	0	0	0	0	0	0	0	0	0	0	0	0	0	0	0	0	0	0	0	0	0	0	0	0	0	0	0	0	0	0	0	0	0	0	0	0	0	0	0	0	0	0	0	0	0	0	0	0	0	0	0	1.94	0	0	0	0	0	0	0	0	0	0	0	0	0	0	0	0	0	0	0	0	0	0	0	0	0	0	0	0	0	0	0	0	0	0	0	0	0	0	0	0	0	0	0	0	0	0	0	0	0	0	0	0	0	0	0	0	0	0	0	0	0	0	0	0	0	0	0	0	0	0	4.55	0	0	0	0	0	0	0	0	0	0	0	0	0	0	0	0	0	0	0	0	0	0	0	0	0	0	0	0	0	0	0	0	0	0	0	0	0	0	0	0	0	0	0	0	0	0	0	0	0	0	0	0	0	0	0	0	0	0	0	0	0	0	0	0	0	0	0	0	0	0	0	0	0	0	0	0	0	0	0	0	0	0	0	0	0	0	0	0	0	0	0	0	0	0	0	0	0	0	0	0	0	0	0	0	0	0	0	0	0	0	0	0	0	0	0	0	0	0	0	0	0	0	0	0	1.94	0	0	0	0	0	0	0	0	0	0	0	0	0	0	0	0	0	0	0	0	0	0	0	0	0	0	0	0	0	0	0	0	0	0	0	0	0	0	0	0	0	0	0	0	0	0	0	0	0	0	0	0	0	0	0	0	0	0	0	0	0	0	0	0	0	0	0	0	0	0	4.55	0	0	0	0	0	0	0	0	0	0	0	0	0	0	0	0	0	0	0	0	0	0	0	0	0	0	0	0	0	0	0	0	0	0	0	0	0	0	0	0	0	0	0	0	0	0	0	0	0	0	0	0	0	0	0	0	0	0	0	0	0	0	0	0	0	0	0	0	0	0	0	0	0	0	0	0	0	0	0	0	0	0	0	0	0	0	0	0	0	0	0	0	0	0	0	0	0	0	0	0	0	0	0	0	0	0	0	0	0	0	0	0	0	0	0	0	0	0	0	0	0	0	0	0	0	0	0	0	0	0	0	0	0	0	0	0	0	0	0	0	0	0	0	0	0	0	0	0	0	0	0	0	0	0	0	0	0	0	0	0	0	0	0	0	0	0	0	0	0	0	0	0	0	0	0	0	0	0	0	0	0	0	0	0	0	0	0	0	0	0	0	0	0	0	0	1	0	0	0	0	0	0	0	0	0	0	0	0	0	0	0	0	0	0	0	0	0	0	0	0	0	0	0	0	0	0	0	0	0	0	0	0	0	0	0	0	0	0	0	0	0	0	0	0	0	0	0	0	0	0	0	0	0	0	0	0	0	4.96	0	0	0	0	0	0	0	0	0	0	0	0	0	0	0	0	0	0	0	0	0	0	0	0	0	0	0	0	0	0	0	0	0	0	0	0	0	0	0	0	0	0	0	0	0	0	0	0	0	0	0	0	0	0	0	0	0	0	0	0	0	0	1.94	0	0	0	0	0	0	0	0	0	0	0	0	0	0	0	0	0	0	0	0	0	0	0	0	0	0	0	0	0	0	0	0	0	0	0	0	0	0	0	0	0	0	0	0	0	0	0	0	0	0	0	0	0	0	0	0	0	0	0	0	0	0	0	0	0	0	0	0	0	0	4.55	0	0	0	0	0	0	0	0	0	0	0	0	0	0	0	0	0	0	0	0	0	0	0	0	0	0	0	0	0	0	0	0	0	0	0	0	0	0	0	0	0	0	0	0	0	0	0	0	0	0	0	0	0	0	0	0	0	0	0	0	0	4.96	0	0	0	0	0	0	0	0	0	0	0	0	0	0	0	0	0	0	0	0	0	0	0	0	0	0	0	0	0	0	0	0	0	0	0	0	0	0	0	0	0	0	0	0	0	0	0	0	0	0	0	0	0	0	0	0	0	0	0	0	0	0	1.94	0	0	0	0	0	0	0	0	0	0	0	0	0	0	0	0	0	0	0	0	0	0	0	0	0	0	0	0	0	0	0	0	0	0	0	0	0	0	0	0	0	0	0	0	0	0	0	0	0	0	0	0	0	0	0	0	0	0	0	0	0	0	0	0	0	0	0	0	0	0	4.55	0	0	0	0	0	0	0	0	0	0	0	0	0	0	0	0	0	0	0	0	0	0	0	0	0	0	0	0	0	0	0	0	0	0	0	0	0	0	0	0	0	0	0	0	0	0	0	0	0	0	0	0	0	0	0	0	0	0	0	0	0	1	0	0	0	0	0	0	0	0	0	0	0	0	0	0	0	0	0	0	0	0	0	0	0	0	0	0	0	0	0	0	0	0	0	0	0	0	0	0	0	0	0	0	0	0	0	0	0	0	0	0	0	0	0	0	0	0	0	0	0	0	0	0	0	0	0	0	0	0	0	0	0	0	0	0	0	0	0	0	0	0	0	0	0	0	0	0	0	0	0	0	0	0	0	0	0	0	0	0	0	0	0	0	0	0	0	0	0	0	0	0	0	0	0	0	0	0	0	0	0	0	0	0	0	0	0	0	0	0	0	0	0	0	0	1	0	0	0	0	0	0	0	0	0	0	0	0	0	0	0	0	0	0	0	0	0	0	0	0	0	0	0	0	0	0	0	0	0	0	0	0	5.15	-3.72	2.46	0.58	0.58	3.42	2.14	5.15	-0.109999999999999	4.05	-1.13	5.15	5.15	0.580000000000002	1.59	3.44	4.22	5.15	-4	-4	-4	-1.51	-1.06	0.58	0.4	-3.64	5.15	5.15	-0.65	1.75	1.02	2.85	1.7	-0.53	3.24	-1.28	-1.2	1.17	-2.37	0.72	4.97	-1.39	4.16000000000001	4.87	0.249999999999999	-1.43	-3.35	4.03	-0.4	-1.42	-1.22	0.58	-0.960000000000002	0	-2.48	0.75	-5.98	-3.56	-2.23	0.569999999999999	0.22	0	3.59	-0.529999999999999	2.37	3.26	3.38	3.7	-2.73	0.579999999999998	4.51	4.17	-3.96	-1.04	-0.24	-0.460000000000003	2.92	-4.13	2.77	3	-0.719999999999997	2.6	7.48	3.19	5.26	0.57	-6.33	0.57	2.08	-1.36	6.61	1.78	-6.33	3.42	7.47999999999999	-2.47	1.01	2.61	7.48	0.59	0.920000000000001	-5.43	7.48	-3.81	-1.13	0.999999999999999	0.44	0.8	2.99	-1.67	-1.32	0.17	-2.8	0.34	-1.73	4.11	1.42	2.38	6.09	-1.89	2.36	0.7	0.25	1.83	7.48	-0.0699999999999994	2.84000000000001	2.48	0.359999999999996	-5.54	0.0499999999999989	5.89	0.539999999999999	-1.2	-0.269999999999998	6.38	1.72	3.08	1.09	-1.83	5.15	-4	3.16	5.16	-4.7	4.11	0.64	-0.57	-4	1.17	2.37	-3.57	0.25	-2.98	0.31	0.129999999999999	4.67	0.56	-0.5	4.33	0.46	3.73	0.279999999999999	4.79	5.15	1.18	-0.81	3.66	1.73	3.41	4.2	-1.74	-1.15	3.36	-1.16	-0.59	3.61	1.34	5.15	5.15	3.27	0.31	0.580000000000002	0.17	1.3	2.98	-0.520000000000003	4.44	4.42	5.15	5.15	3.7	0.719999999999999	0.529999999999999	-0.27	0.211666666666666	2.495	-0.510000000000002	0.264000000000001	-0.227142857142859	0.578571428571429	0.576666666666666	1.88	2.602	0.334285714285715	1.30714285714286	-1.06375	1.43125	1.16857142857143	0.676666666666666	1.99571428571429	2.32	3.8	3.18142857142857	0.578571428571427	0.786666666666666	0.963750000000001	-0.111428571428572	0.113333333333333	0.58	0.998571428571429	-0.134666666666666	0.738571428571428	-0.0712499999999991	-1.55375	3.82166666666667	-0.148888888888889	0.855882352941176	0.677692307692309	1.41555555555556	-0.177499999999998	1.21928571428571	-0.23	1.15444444444444	2.1575	0.5	0.997777777777777	-0.698571428571427	3.03230769230769	0.00583333333333513	1.56	0.448333333333334	0.110833333333334	0.385	-0.00250000000000128	-0.19	-0.0149999999999988	0.721250000000001	0.418749999999999	-0.306000000000001	-0.0566666666666666	1.08111111111111	1.15466666666666	-0.224999999999998	-0.731111111111112	1.10142857142857	0.226153846153846	1.19857142857143	0.84375	-1.08454545454546	1.104	-0.318	2.083	-2.6625	-1.09909090909091	0.537142857142854	0.726666666666667	2.04	0.411250000000001	-0.134	-1.98277777777778	0.126249999999999	1.48166666666667	-1.42375	0.485714285714284	0.638333333333334	-0.459	0.388749999999998	3.35125	-0.584666666666671	-2.35166666666667	1.19857142857143	-1.278	0.571666666666667	1.01272727272727	-0.422142857142859	0.410000000000004	-0.645000000000001	0.677499999999998	0.872500000000002	2.20294117647057	1.216	-0.662500000000001	0.987500000000001	0.983750000000001	0.897777777777776	1.60666666666667	0.274374999999999	2.10818181818182	-1.62	-0.216666666666669	0.744166666666667	0.689230769230769	-0.0430000000000001	0.624705882352941	1.33818181818182	-0.303	0.62125	0.0106249999999992	0.0380000000000003	-0.494285714285715	1.05571428571429	1.305	1.594375	2.43692307692308	-0.359999999999999	1.114	0.571428571428571	1.67636363636364	1.15181818181819	3.17176470588235	-0.0600000000000023	1.08	0.0890909090909062	-0.983333333333334	-3.85941176470588	-1.23272727272727	2.17444444444444	1.63454545454545	1.15416666666667	-1.52272727272727	1.113	-0.238	-0.909000000000001	0.318181818181818	0.195714285714287	1.35714285714286	0.315555555555555	0.741111111111111	0.687272727272727	-0.0649999999999995	1.366	-0.363333333333333	1.04	0.00374999999999837	1.375	1.25375	-1.18181818181818	2.01888888888889	0.341111111111111	-0.35	0.49375	1.327	0.143999999999999	-0.327999999999999	2.502	1.15166666666667	2.22666666666667	1.49066666666667	0.778499999999999	1.07	1.41846153846154	1.3875	-0.125555555555556	-0.00818181818181785	1.37888888888889	0.0166666666666657	2.06	2.23	1.31090909090909	-1.237	-0.863333333333334	0.312222222222222	-1.24769230769231	0.91	2.3875	0.232666666666667	-0.893333333333333	0.735555555555557	-0.778823529411765	1.27	1.254	1.38	1.778	0.0478947368421068	1.226	0.833636363636362	1.35277777777778	0.489999999999998	0.406874999999999	0.347619047619048	0.580000000000001	5.03	3.5	1.42	4	2.45	0	0.58	5.09	3.42	-1.33	0.58	5.15	4	4.66	1.12	1.67	3.29	1.6	2.85	3.47	3.41	2.53	-4	4.25	0.58	5.15	3.97	4	0	-4	3.99	2.36	4.21	0.58	-0.859999999999999	2.94	0.399999999999999	-0.69	-2.16	1.75	3.09	1.64	4.44	-1.73	3.88	-0.81	0.800000000000001	-1.16	1.33	0.58	-2.45	1.81	-2.69	3.24	2.71	0.0499999999999998	5.47	-0.119999999999999	1.75	3.54	0.0600000000000001	-3.24	-0.14	-0.880000000000003	-1.69	3.29	1.62	-0.399999999999999	-1.12	0.219999999999999	-0.26	-2.9	-2.2	0.709999999999999	0.74	1.68	7.44	-6.17	3.35	-1.12	6	-1.57	7.48	1.61	5.26	-0.58	1.68	-1.54	0.58	1.57	7.48	0.94	0.27	-2.3	4.16	1.23	0.19	-3.5	2.89	-1.66	1.81	-4.18	7.48	0	1.27	1.41	-0.27	0.0999999999999996	4.47	-1.86	2.03	0.52	0.63	-2.15	0	3.77	0.57	2.81	-0.44	-2.11	2.93	-2.53	2.41	-5.19	7.48	1.84	0.659999999999999	-0.419999999999998	-6.33	2.71999999999999	-3.8	-1.39	-2.16	2.3	4.83	3.37	1.39	-0.490000000000002	-1.79	3.4	5.15	-3.47	-0.7	0.0199999999999996	0.82	4.14	0.8	-1.81	3.1	2.31	2.12	-3.4	-0.56	-0.3	1.73	-0.210000000000001	2.73	-2.24	3.47	-1.59	2.14	0.9	3	5.15	2.34	5.13	2.38	3.63	-0.640000000000001	4.6	2.19	1.76	1.87	-2.35	-1.52	0.5	5.15	-1.71	3.13	5.15	4.44	0.129999999999999	-0.659999999999998	0.65	3.2	5.15	-1.79	4.44	-2.85	2.37	5.15	3.7	0.0900000000000007	4.01	2.45	-0.316666666666666	1.89	1.055	-0.303999999999999	-0.894285714285714	-1.77	-0.946666666666667	0.381666666666668	1.904	-0.620000000000001	-2.38285714285714	-0.282500000000001	2.83625	0.799999999999999	0.724444444444444	0.869999999999999	2.948	3.62	0.494285714285714	-0.98	1.82166666666667	1.5725	2.96285714285714	0.21	2.678	0.0571428571428569	2.11833333333333	1.40285714285714	0.6525	-0.678749999999999	-0.635	-0.00111111111111128	0.521764705882354	0.563076923076922	0.113333333333333	0.482500000000002	1.09071428571428	0.63125	-1.08333333333333	-0.110833333333334	0.265000000000001	0.342222222222222	0.450714285714287	1.22384615384616	0.634166666666665	1.32	1.3725	0.226666666666668	0.329000000000001	2.56	0.37	-0.16625	1.96125	-1.26	-1.18	-0.101111111111111	-0.326666666666667	1.05066666666666	-2.89416666666667	3.73333333333333	1.92571428571429	0.286153846153848	0.572857142857142	0.805	-1.92181818181818	-0.0860000000000003	0.200999999999999	2.494	-2.24416666666667	-0.83	-0.387857142857143	-0.0226666666666659	-0.65	-0.0837500000000002	1.831	0.689444444444447	1.4225	1.34388888888889	-1.58875	0.525714285714283	-1.86	-1.558	-0.68125	2.69375	0.0973333333333315	-2.35166666666667	-1.30571428571429	1.734	0.0216666666666665	0.203000000000001	0.548571428571428	-0.379000000000001	-0.746	-0.180000000000003	-1.38375	1.39	0.972666666666669	-1.715	0.998749999999999	2.48375	-0.784444444444444	0.254999999999999	-1.345625	1.76090909090909	-0.158333333333335	-0.144166666666667	1.15	1.21846153846154	-0.178	0.948235294117647	0.187272727272727	1.603	0.95875	-0.185625	0.649999999999999	-0.411428571428572	1.63428571428571	1.15875	1.0875	-0.669999999999998	-0.236000000000001	1.022	0.17	1.01454545454545	-1.78818181818182	3.27882352941176	1.41066666666667	-0.288	0.173636363636366	-2.19222222222222	-1.56411764705882	-3.03818181818182	1.17	-0.494545454545456	0.445833333333333	0.643636363636364	0.687000000000001	0.898	-0.931000000000001	-0.123636363636364	2.73857142857143	0.668571428571428	0.396666666666667	0.575555555555557	1.12272727272727	1.50142857142857	1.652	0.997777777777777	1.12428571428571	2.4475	1.07125	0.96	-1.25181818181818	-0.35	1.25111111111111	0.868461538461538	-0.3325	0.782999999999999	-0.247	-0.286999999999999	-0.313	2.11	-1.155	1.828	0.9015	0.946	1.91230769230769	0.0587500000000007	1.04222222222222	-0.149090909090908	1.39722222222222	0.108888888888892	0.00636363636363591	0.0209090909090914	-1.31909090909091	-1.581	-0.86	0.331111111111111	-0.973846153846154	1.49285714285714	2.3875	-0.439333333333334	-0.924999999999999	-0.357777777777777	-0.237058823529409	2.31	0.175000000000001	-1.05125	1.786	-0.119473684210526	0.887	0.210909090909091	1.36833333333333	-0.374545454545453	-0.00187500000000007	0.458571428571428	0.580000000000001	5.03	-3.72	1.42	4	2.45	8.88178419700125e-16	0.58	5.09	3.42	-1.33	0.58	5.15	4	2.75	1.12	1.67	4.22	1.6	2.85	-4	-4	-0.89	-4	0.58	0.58	1.68	5.15	4.05	-0.65	-3.42	1.02	2.36	1.7	-0.359999999999999	3.24	2.94	0.399999999999999	-0.69	-2.37	0.72	3.09	-1.39	4.44	-0.630000000000001	3.88	-0.81	-2.85	-0.42	-0.4	-1.42	-2.45	1.81	-2.69	3.24	2.71	0.0499999999999998	5.47	-0.119999999999999	1.75	0.569999999999999	0.0600000000000001	-3.24	-0.14	-0.529999999999999	-1.69	3.26	3.38	3.7	-1.12	0.219999999999999	-0.26	-2.9	-3.96	0.709999999999999	-0.24	1.68	7.44	-4.13	3.35	-1.12	6	-1.57	7.48	1.61	5.26	-0.58	-6.33	0.57	0.58	1.23	7.48	0.94	-6.24	-2.3	4.16	1.23	0.19	-3.5	5.25	-1.66	0.920000000000001	-4.18	7.48	-3.81	-1.13	0.999999999999999	0.44	0.8	4.47	-1.86	2.03	0.17	0.63	0.34	-1.73	3.77	1.42	2.81	-0.44	-1.89	2.93	-2.53	0.25	-5.19	7.48	-0.0699999999999994	0.659999999999999	-0.419999999999998	-2.34	-5.54	0.0499999999999989	1.59	-2.16	-1.2	4.83	5.51	1.72	3.08	1.03	-1.83	5.15	-4	-0.7	5.16	-4.7	4.14	0.64	-1.81	-4	2.31	2.12	-3.57	-0.56	-0.3	0.31	0.129999999999999	4.13	-1.38	2.94	1.14	0.63	0.9	1.66	5.15	4.93	1.18	2.38	3.66	1.27	4.6	4.2	0.0400000000000003	0.44	-2.35	-1.16	-0.59	3.76	1.34	3.13	5.15	4.44	0.31	-0.149999999999999	0.17	1.87	5.15	-1.79	4.44	-2.85	5.15	5.15	3.7	0.0900000000000007	2.14	2.45	-0.0525000000000002	2.1925	0.272499999999999	-0.0199999999999996	-0.560714285714285	-0.595714285714285	-0.185	1.13083333333333	2.253	-0.142857142857142	-0.537857142857144	-0.673125000000001	2.13375	0.984285714285713	0.700555555555555	1.43285714285714	2.634	3.71	1.83785714285714	-0.200714285714286	1.30416666666667	1.268125	1.42571428571429	0.161666666666667	1.629	0.527857142857142	1.06068181818182	1.07071428571428	0.290625	-1.11625	1.59333333333333	-0.0750000000000011	0.688823529411764	0.620384615384616	0.764444444444445	0.1525	1.155	0.200625	0.035555555555554	1.02333333333333	0.3825	0.670000000000002	-0.123928571428571	2.12807692307693	0.32	1.44	0.910416666666666	0.168749999999999	0.356999999999999	1.27875	0.0900000000000007	-0.0906249999999993	1.34125	-0.420625000000001	-0.743	-0.0788888888888906	0.377222222222223	1.10266666666666	-1.55958333333333	1.50111111111111	1.51357142857143	0.256153846153845	0.885714285714286	0.824375	-1.50318181818182	0.508999999999999	-0.0585000000000004	2.2885	-2.45333333333333	-0.964545454545455	0.0746428571428552	0.352	0.695	0.16375	0.8485	-0.646666666666668	0.774375000000003	1.41277777777778	-1.50625	0.505714285714285	-0.610833333333332	-1.0085	-0.14625	3.0225	-0.24366666666667	-2.35166666666667	-0.0535714285714288	0.228000000000002	0.296666666666667	0.627142857142859	0.0632142857142846	0.0154999999999994	-0.695500000000001	0.248750000000001	-0.255625	1.79647058823529	1.09433333333333	-1.18875	0.993124999999999	1.73375	0.0566666666666684	0.930833333333332	-0.535625	1.93454545454545	-0.889166666666668	-0.18041666666667	0.947083333333333	0.953846153846154	-0.1105	0.786470588235294	0.762727272727274	0.65	0.789999999999999	-0.0875000000000004	0.344	-0.452857142857143	1.345	1.231875	1.3409375	0.883461538461539	-0.298	1.068	0.370714285714286	1.34545454545455	-0.31818181818182	3.22529411764706	0.675333333333334	0.396000000000001	0.131363636363634	-1.58777777777778	-2.71176470588235	-2.13545454545455	1.67222222222222	0.57	0.800000000000001	-0.439545454545456	0.899999999999999	0.330000000000002	-0.919999999999998	0.0972727272727276	1.46714285714286	1.01285714285714	0.35611111111111	0.658333333333333	0.904999999999999	0.718214285714286	1.509	0.317222222222222	1.08214285714286	1.225625	1.223125	1.106875	-1.21681818181818	0.834444444444445	0.796111111111111	0.259230769230768	0.0806249999999995	1.055	-0.0514999999999999	-0.307500000000001	1.23966666666667	1.63083333333333	0.535833333333334	1.65933333333333	0.84	1.008	1.66538461538462	0.723125	0.458333333333334	-0.0786363636363632	1.38805555555555	0.0627777777777787	1.03318181818182	1.12545454545455	-0.00409090909090892	-1.409	-0.861666666666667	0.321666666666667	-1.11076923076923	1.20142857142857	2.3875	-0.103333333333333	-0.909166666666666	0.188888888888888	-0.507941176470588	1.79	0.714499999999999	0.164375000000001	1.782	-0.0357894736842113	1.0565	0.522272727272728	1.36055555555556	0.0577272727272717	0.202500000000001	0.403095238095238
chrXV_80113_C_A_-	YOL128C_chrXV_80113_C_A_72_2	FALSE	-0.0975132666601781	UpStream	TRUE	TRUE	FALSE	FALSE	FALSE	TRUE	FALSE	TRUE	1.20263745419998	1	73	1	0	1	0	0	-1	0	0	0.552631578947368	0.988235294117647	4.94876154910397	0.138827009	0.0988522	30	414	76	16	634	NA	0	0.448	0.448	0	0	0	0	0	0	0	0	0	0	0	0	0	0	0	0	0	0	0	0	0	0	0	0	0	0	0	0	0	0	0	0	0	0	0	0	0	0	0	0	0	0	0	0	0	0	0	0	0	0	0	0	0	0	0	0	0	0	0	0	0	0	0	0	0	0	0	0	0	0	0	0	0	0	0	0	0	0	0	0	0	0	0	0	0	0	0	0	0	0	0	0	0	0	0	0	0	0	0	0	0	0	0	0	0	0	0	0	0	0	0	0	0	0	0	0	0	0	0	0	0	0	0	0	0	0	0	0	0	0	0	0	0	0	0	0	0	0	0	0	0	0	0	0	0	0	0	0	0	0	0	0	0	0	0	0	0	0	0	0	0	0	0	0	0	0	0	0	0	0	0	0	0	0	0	0	0	0	0	0	0	0	0	0	0	0	0	0	0	0	0	0	0	0	0	0	0	0	0	0	0	0	0	0	0	0	0	0	0	0	0	0	0	0	0	0	0	0	0	0	0	0	0	0	0	0	0	0	0	0	0	0	0	0	0	0	0	0	0	0	0	0	0	0	0	0	0	0	0	0	0	0	0	0	0	0	0	0	0	0	0	0	0	0	0	0	0	0	0	0	0	0	0	0	0	0	0	0	0	0	0	0	0	0	0	0	0	0	0	0	0	0	0	0	0	0	0	0	0	0	0	0	0	0	0	0	0	0	0	0	0	0	0	0	0	0	0	0	0	0	0	0	0	0	0	0	0	0	0	0	0	0	0	0	0	0	0	0	0	0	0	0	0	0	0	0	0	0	0	0	0	0	0	0	0	0	0	0	0	0	0	0	0	0	0	0	0	0	0	0	0	0	0	0	0	0	0	0	0	0	0	0	0	0	0	0	0	0	0	0	0	0	0	0	0	0	0	0	0	0	0	0	0	0	0	0	0	0	0	0	0	0	0	0	0	0	0	0	0	0	0	0	0	0	0	0	0	0	0	0	0	0	0	0	0	0	0	0	0	0	0	0	0	0	0	0	0	0	0	0	0	0	0	0	0	0	0	0	0	0	0	0	0	0	0	0	0	0	0	0	0	0	0	0	0	0	0	0	0	0	0	0	0	0	0	0	0	0	0	0	0	0	0	0	0	0	0	0	0	0	0	0	0	0	0	0	0	0	0	0	0	0	0	0	0	0	0	0	0	0	0	0	0	0	0	0	0	0	0	0	0	0	0	0	0	0	0	0	0	0	0	0	0	0	0	0	0	0	0	0	0	0	0	0	0	0	0	0	0	0	0	0	0	0	0	0	0	0	0	0	0	0	0	0	0	0	0	0	0	0	0	0	0	0	0	0	0	0	0	0	0	0	0	0	0	0	0	0	0	0	0	0	0	0	0	0	0	0	0	0	0	0	0	0	0	0	0	0	0	0	0	0	0	0	0	0	0	0	0	0	0	0	0	0	0	0	0	0	0	0	0	0	6.08	0	0	0	0	0	0	0	0	0	0	0	0	0	0	0	0	0	0	0	0	0	0	0	0	0	0	0	0	0	0	0	0	0	0	0	0	0	0	0	0	0	0	0	0	0	0	0	0	0	0	0	0	0	0	0	0	0	0	0	0	0	0	0	0	0	0	0	0	0	0	0	0	0	0	0	0	0	0	0	0	0	0	0	0	0	0	0	0	0	0	0	0	0	0	0	0	0	0	0	0	0	0	0	0	0	0	0	0	0	0	0	0	0	0	0	0	0	0	0	0	0	0	0	0	0	0	0	0	0	0	0	0	0	0	0	0	0	0	0	0	0	0	0	0	0	0	0	0	0	0	0	0	0	0	0	0	0	0	0	0	0	0	0	0	0	0	0	0	0	0	0	0	0	0	0	0	0	0	0	0	0	0	0	0	0	0	0	0	0	0	0	0	0	0	0	6.08	0	0	0	0	0	0	0	0	0	0	0	0	0	0	0	0	0	0	0	0	0	0	0	0	0	0	0	0	0	0	0	0	0	0	0	0	0	0	0	0	0	0	0	0	0	0	0	0	0	0	0	0	0	0	0	0	0	0	0	0	0	0	0	0	0	0	0	0	0	0	0	0	0	0	0	0	0	0	0	0	0	0	0	0	0	0	0	0	0	0	0	0	0	0	0	0	0	0	0	0	0	0	0	0	0	0	0	0	0	0	0	0	0	0	0	0	0	0	0	0	0	0	0	0	0	0	0	0	0	0	0	0	0	0	0	0	0	0	0	0	0	0	0	0	0	0	0	0	0	0	0	0	0	0	0	0	0	0	0	0	0	0	0	0	0	0	0	0	0	0	0	0	0	0	0	0	0	0	0	0	0	0	0	0	0	0	0	0	0	0	0	0	0	0	0	1	0	0	0	0	0	0	0	0	0	0	0	0	0	0	0	0	0	0	0	0	0	0	0	0	0	0	0	0	0	0	0	0	0	0	0	0	0	0	0	0	0	0	0	0	0	0	0	0	0	0	0	0	0	0	0	0	0	0	0	0	0	0	0	0	0	0	0	0	0	0	0	0	0	0	0	0	0	0	0	0	0	0	0	0	0	0	0	0	0	0	0	0	0	0	0	0	0	0	0	0	0	0	0	0	0	0	0	0	0	0	0	0	0	0	0	0	0	0	0	0	0	0	0	0	0	0	0	0	0	0	0	0	0	0	0	0	0	0	0	0	0	0	0	0	0	0	0	0	0	0	0	0	0	0	0	0	0	0	0	0	0	0	0	0	0	0	0	0	0	0	0	0	0	0	0	0	0	0	0	0	0	0	0	0	0	0	0	0	0	0	0	0	0	0	0	6.08	0	0	0	0	0	0	0	0	0	0	0	0	0	0	0	0	0	0	0	0	0	0	0	0	0	0	0	0	0	0	0	0	0	0	0	0	0	0	0	0	0	0	0	0	0	0	0	0	0	0	0	0	0	0	0	0	0	0	0	0	0	0	0	0	0	0	0	0	0	0	0	0	0	0	0	0	0	0	0	0	0	0	0	0	0	0	0	0	0	0	0	0	0	0	0	0	0	0	0	0	0	0	0	0	0	0	0	0	0	0	0	0	0	0	0	0	0	0	0	0	0	0	0	0	0	0	0	0	0	0	0	0	0	0	0	0	0	0	0	0	0	0	0	0	0	0	0	0	0	0	0	0	0	0	0	0	0	0	0	0	0	0	0	0	0	0	0	0	0	0	0	0	0	0	0	0	0	0	0	0	0	0	0	0	0	0	0	0	0	0	0	0	0	0	0	6.08	0	0	0	0	0	0	0	0	0	0	0	0	0	0	0	0	0	0	0	0	0	0	0	0	0	0	0	0	0	0	0	0	0	0	0	0	0	0	0	0	0	0	0	0	0	0	0	0	0	0	0	0	0	0	0	0	0	0	0	0	0	0	0	0	0	0	0	0	0	0	0	0	0	0	0	0	0	0	0	0	0	0	0	0	0	0	0	0	0	0	0	0	0	0	0	0	0	0	0	0	0	0	0	0	0	0	0	0	0	0	0	0	0	0	0	0	0	0	0	0	0	0	0	0	0	0	0	0	0	0	0	0	0	0	0	0	0	0	0	0	0	0	0	0	0	0	0	0	0	0	0	0	0	0	0	0	0	0	0	0	0	0	0	0	0	0	0	0	0	0	0	0	0	0	0	0	0	0	0	0	0	0	0	0	0	0	0	0	0	0	0	0	0	0	0	1	0	0	0	0	0	0	0	0	0	0	0	0	0	0	0	0	0	0	0	0	0	0	0	0	0	0	0	0	0	0	0	0	0	0	0	0	0	0	0	0	0	0	0	0	0	0	0	0	0	0	0	0	0	0	0	0	0	0	0	0	0	0	0	0	0	0	0	0	0	0	0	0	0	0	0	0	0	0	0	0	0	0	0	0	0	0	0	0	0	0	0	0	0	0	0	0	0	0	0	0	0	0	0	0	0	0	0	0	0	0	0	0	0	0	0	0	0	0	0	0	0	0	0	0	0	0	0	0	0	0	0	0	0	0	0	0	0	0	0	0	0	-0.15	-0.58	-0.58	3.98	1.04	-0.58	4	-0.169999999999999	-0.569999999999999	-3.03	0.730000000000001	0.930000000000001	-2.36	0.359999999999999	-0.58	-0.58	-3.29	-4.41	-0.58	-0.580000000000001	-5.15	-5.15	0.4	4	-4.37	1.62	1.39	-2.95	1.85	1.86	-0.300000000000001	1.37	-0.23	1.07	-0.58	1.49	-0.579999999999998	-4.05	0.129999999999999	-0.559999999999999	-4.59	-0.75	0.52	-4.44	0.199999999999999	-1.85	-3.77	-1.27	3.98	-2.22	0.0700000000000003	-1.89	-3.29	-1.63	0.569999999999999	-4.11	-1.37	0.299999999999997	-4.32	-2.92	-1.26	-5.09	-0.0200000000000005	-3.21	1.17	-0.28	0.62	-2.03	4.34	-0.119999999999999	-0.579999999999998	-0.170000000000002	-2.23	-1.29	-1.96	0.76	-2.37	-1.42	-1.05	6.33	2.11	0.600000000000001	-1.86	-7.36	-3.2	0	-2.3	-3.82	-4.96	-0.74	1.37	-0.58	-0.130000000000001	-0.579999999999998	1.69	0.230000000000011	-7.48	-4.07	-1.05	-2.26	-5.43	-2.55	-1.53	-0.550000000000001	3.23	3.51	-0.0299999999999998	-2.09	1.98	-0.81	0.51	0.46	0.68	1.42	-1.46	-0.72	1.26	-1.45	0.369999999999999	2.7	0.42	-0.169999999999999	2.28	-0.78	-7.48	-6.47	0.25	-2.58	-3.38	-0.579999999999998	6.23	5.54	-6.53	-6.23	-5.63	1.89	-0.579999999999999	2.48	-0.390000000000001	1.48	-5.05	1.05	-0.73	-2.65	-2.35	-2.79	-1.32	2.91	0.0800000000000001	-3.45	0.299999999999999	0.6	-3.41	-1.74	-3.48	1.23	-0.749999999999998	-0.3	1.39	-0.5	1.55	-0.51	2.2	0.549999999999999	-0.15	0.15	-1.02	-4.3	4	0.910000000000001	0.8	2.97	-0.320000000000001	-0.59	-0.909999999999999	-0.45	1.28	0.76	8.88178419700125e-16	-3.02	-5.11	-3.24	1.83	-0.889999999999999	0.25	-5.09	-3.91	-0.58	-2.09	0.999999999999998	0.52	-2.2	0.610000000000001	4	4	-1.46	0.0399999999999991	-2.64833333333333	-0.234999999999999	-0.318000000000001	-0.952857142857145	-0.559999999999999	0.946666666666667	0.921666666666667	-2.598	-0.312857142857142	0.212857142857143	0.317499999999999	-3.18875	-2.15571428571428	0.0700000000000003	-0.194285714285714	-2.43	-4.00714285714286	-0.534285714285714	-0.79857142857143	-1.34	-1.53125	-1.61857142857143	0.348333333333333	-4.194	1.10428571428571	-1.88	-1.97142857142857	-1.1475	1.51125	-0.081666666666667	0.477777777777778	-1.20352941176471	-0.153846153846155	-0.106666666666666	0.614166666666666	-1.16571428571428	-1.24125	-0.699999999999999	-1.185	-0.681999999999999	-0.641111111111112	0.328571428571426	-2.62692307692308	-0.9125	-1.79666666666667	-0.175833333333333	-0.369166666666667	-0.619	-1.63875	0.105	-0.364999999999998	-1.86375	-0.115	-0.571999999999999	-1.23444444444444	-0.728888888888889	-2.15933333333333	0.502500000000001	-3.04555555555556	-3.08	-0.373846153846154	-1.19857142857143	-1.58125	2.02181818181818	-1.448	-0.125999999999998	-3.003	4.225	-0.688181818181818	0.454999999999998	-0.225999999999999	-0.38	0.186250000000001	-0.776	2.315	-1.325	-1.115	1.68	1.71857142857143	0.155000000000001	0.456999999999997	0.0500000000000007	-3.92625	-1.902	2.35166666666667	-0.474285714285715	-0.271999999999998	-0.865	-1.65363636363636	-0.165714285714285	-0.979999999999997	-0.672999999999998	-0.2925	-0.00624999999999787	-2.56823529411765	-1.388	-0.677500000000002	-1.455	-2.40125	-1.67444444444444	-2.295	-0.09375	-1.51363636363636	0.888333333333334	1.87333333333333	-0.673333333333333	-0.997692307692308	0.203	-0.921764705882353	-0.577272727272727	-0.992	-0.675000000000001	-0.0949999999999989	-0.0999999999999996	0.927142857142857	-1.22857142857143	-1.86625	-1.07	-0.162307692307692	0.643000000000001	-1.521	0.427142857142857	-0.848181818181818	-2.31818181818181	-3.43941176470588	-0.0259999999999998	-1.982	-1.80454545454545	1.07222222222223	4.2835294117647	2.87909090909091	-1.86222222222222	-1.06272727272727	-0.209166666666665	0.452727272727273	-0.635999999999999	0.672000000000001	1.078	0.0136363636363637	-2.10571428571428	-1.51428571428571	-0.254444444444443	-0.170000000000001	-0.877272727272726	-0.134999999999998	-1.683	0.897777777777777	-0.557142857142857	-1.5375	-1.07875	-0.966249999999999	1.36545454545455	-0.306666666666667	-1.97444444444445	-0.593846153846151	0.81	-0.969999999999999	0.305999999999999	0.380999999999998	-1.47	-3.28	1.77833333333333	-1.66933333333333	-0.929	-0.588999999999999	-2.41	-1.12875	0.417777777777779	0.264545454545456	-1.39722222222222	0.397777777777778	-0.587272727272728	-0.65	-0.771818181818183	1.541	0.944666666666667	-0.207777777777777	1.02615384615385	-2.32142857142857	-2.3875	-0.683333333333334	0.979999999999999	-0.531111111111111	1.11058823529412	-2.04777777777778	-1.085	-0.312499999999998	-1.672	0.0452631578947376	-0.622	-1.60363636363636	-1.33722222222222	-0.167272727272728	-0.2075	-0.901904761904762	-0.31	1.04	-0.58	4	4	1.99	0.0100000000000007	-3.35	1.53	4	2.5	-0.580000000000001	-0.580000000000001	4	-0.58	0.529999999999999	-2.8	-3.98	-2.32	-0.58	-1.83	-2.13	-0.58	-0.58	-0.58	-2.7	0.24	-1.75	4	-3.8	-2.03	2.86	-3.65	-1.37	-1.03	-5.14	-2.18	-1.67	1.99	-2.91	2.06	-5.15	1.03	-1.13	3.91	0.979999999999999	-4.23	-2.51	2.27	-1.27	-2.37	3.3	0.63	3.25	-8.2	3.47	-3.31	5.97	4.75	-2.97	-0.57	-5.66	-4.96	0.07	-0.00999999999999979	0.82	-0.73	-1.11	1.77	0.0199999999999996	-0.579999999999998	0.330000000000001	0	-4.89	-7.17	0.0100000000000016	0.17	-1.41	3.34	-6.53	1.45	4.45	-1.31	-7.17	6.05	-1.77635683940025e-15	0.669999999999999	-5.28	-4.28	-3.07	-1.35	6.33	-1.88	-1.8	0.299999999999999	-7.48	-1.24	4.92	-0.58	-7.15	-3.72	2.5	3.42	-7.48	-0.569999999999999	0.289999999999999	-0.610000000000001	-0.49	-2.52	0	0.52	-0.66	-1.27	-2	-0.47	-0.550000000000001	-2.17	-1.09	-2.26	-0.59	-0.95	-1.84	-1.05	-6.07	0.419999999999995	0.860000000000003	-0.350000000000001	6.33	1.96	6.33	-1.26	-0.639999999999999	-2.35	-1.89	-1.4	-6.33	3.61	-1.59	-0.549999999999997	0.779999999999999	-5.05	0.81	-2.39	-2.42	0.02	-0.790000000000001	-4.45	-3.09	0.96	-4.47	1.63	-0.46	-4.37	-2.57	-3.76	-0.45	-0.73	-1.02	0.81	-4.58	0.61	0.52	-1.88	-1.23	2.4	-3.81	1.92	-4.63	-5.02	-0.279999999999999	0.8	3.2	3.37	3.17	-0.6	0.1	1.51	0.81	0.82	3.13	-5.11	0.66	1.83	4	-1.43	-0.739999999999999	1.3	-4.77	0.030000000000002	2.85	-4.24	1.71	1.34	-0.680000000000001	-1.86	0.22	0.0649999999999995	-1.73666666666667	-0.31	0.358	2.07428571428571	1.75142857142857	-0.576666666666666	-3.18333333333333	-1.908	0.598571428571429	0.862857142857143	1.02875	-1.07875	0.187142857142856	-1.47111111111111	-2.67142857142857	-2.838	-3.41285714285714	-3.14142857142857	1.2	-1.26833333333333	-1.005	-1.23285714285714	-0.671666666666667	0.935999999999998	-2.16	-2.28166666666667	-0.17	0.56625	0.721250000000001	-3.105	-0.327777777777778	-0.174117647058821	-1.08692307692308	-1.42222222222222	-0.919166666666666	-1.14428571428571	0.840000000000002	0.628888888888888	-0.861666666666668	-0.0830000000000002	-0.698888888888888	-0.0807142857142864	-1.62923076923077	0.272500000000001	-1.08333333333333	-1.645	0.0316666666666663	-0.0950000000000006	-0.918750000000001	-0.285000000000001	0.546250000000001	-0.81875	0.95625	-0.704999999999999	1.39222222222222	-0.025555555555556	-0.0459999999999994	2.61666666666667	0.0433333333333366	0.0528571428571425	-0.138461538461538	-0.572857142857142	-0.0675000000000008	0.984545454545454	0.430000000000001	0.242999999999999	-1.574	0.681666666666665	2.61727272727273	-0.604285714285709	-0.478000000000002	-1.01	-0.51375	-0.921000000000001	-1.02166666666666	-0.223749999999999	-1.71055555555555	1.3325	-2.73	1.06666666666667	1.56	0.2425	-2.11875	2.38933333333333	2.35166666666667	0.581428571428571	-0.184000000000001	0.271666666666665	0.279999999999999	0.0392857142857146	0.949000000000002	2.064	-0.204999999999998	0.517500000000002	-1.02470588235294	-0.800666666666668	3.055	-0.53125	-1.06625	1.56111111111111	0.433333333333334	1.165	-2.35545454545455	0.890000000000001	-1.5125	-1.22083333333333	-0.909999999999999	0.0179999999999998	-0.651176470588235	-0.948181818181817	-0.308000000000001	-0.905000000000001	0.269999999999996	-0.588	-0.0214285714285705	-1.46142857142857	-0.5975	-1.611875	-1.60461538461539	-0.0470000000000006	-0.615	-1.16857142857143	-1.84272727272727	2.95454545454546	-3.01117647058823	-1.32466666666667	1.19	1.54181818181818	2.10333333333334	1.14	1.39181818181818	-1.48222222222222	-0.077272727272728	-1.39083333333333	0.426363636363636	-1.164	-1.332	0.762	-0.208181818181817	-0.828571428571429	-0.511428571428571	-0.457777777777777	-1.14666666666667	-0.932727272727274	-1.30142857142857	-1.335	-1.53222222222222	-1.60714285714286	-0.91375	-1.3675	-1.2475	1.06818181818182	-1.36222222222222	0.382222222222222	0.0753846153846141	-0.97125	-1.14	-0.202999999999999	0.234	-3.262	0.0183333333333335	-2.85	-1.64933333333333	-0.751000000000001	-1.427	-0.920769230769231	-0.317499999999999	-1.33444444444444	-0.107272727272727	-1.37888888888889	-0.523333333333333	-1.47909090909091	-1.60090909090909	0.779999999999999	1.277	0.778666666666666	-0.435555555555556	1.19538461538462	-0.081428571428571	-2.3875	0.89	0.838333333333333	0.153333333333332	-0.0947058823529421	-1.53222222222222	-0.343999999999999	-0.0162500000000012	-1.892	0.0263157894736814	-1.491	0.559090909090909	-1.38388888888889	0.0518181818181827	-0.197499999999998	0.0957142857142861	-0.31	1.04	-0.58	4	4	1.99	4	-0.169999999999999	1.53	4	2.5	-0.47	-0.580000000000001	4	-0.58	-0.58	-2.8	-4.41	-0.58	-0.58	-5.15	-5.15	0.4	2.77	-0.58	1.62	0.24	-1.75	4	-1.15	-0.6	1.37	-3.65	1.07	-0.58	1.3	-2.18	-1.67	1.99	-2.07	1.78	-4.86	0.799999999999999	-1.13	3.91	0.979999999999999	-4.23	-2.51	3.98	-1.82	-2.01	3.3	0.63	1.92	-8.2	3.47	-3.31	5.97	4.75	-2.97	-0.57	-5.66	-3.82	0.07	0.0800000000000001	0.82	0.62	-1.43	3.94	0.0199999999999996	-0.579999999999998	0.330000000000001	-0.0899999999999999	-1.29	-6.1	0.76	0.17	-1.41	1.26	5.68	2.11	4.45	-1.86	-7.17	6.05	-1.77635683940025e-15	0.669999999999999	-4.88	-4.28	-3.07	0.919999999999997	6.33	-1.88	-1.8	1.5	-7.48	-1.24	1.9	-0.58	-7.15	-3.72	-0.28	3.42	-1.59	3.23	0.799999999999999	-0.0299999999999998	-0.49	-2.08	0	0.52	-0.66	-1.27	-0.720000000000001	-1.46	-0.72	1.26	-1.3	-2.05	2.7	-0.46	-1.84	1.08	-6.07	0.419999999999995	-3.95	0.25	6.33	-0.360000000000001	4.48	5.63	3.21	-6.53	-1.89	-5.63	1.74	-0.579999999999999	2.48	-0.390000000000001	1.3	-5.05	0.81	-1.89	-2.65	0.02	-2.79	-4.34	2.91	0.0800000000000001	-4.47	0.299999999999999	-0.46	-3.41	-1.82	-3.76	-0.45	-0.749999999999998	-0.3	1.39	-3.5	1.55	0.52	2.2	-1.23	2.4	-2.43	1.92	-4.63	0.05	0.120000000000002	0.8	2.97	0.279999999999999	1.57	-0.6	-0.45	1.28	0.76	0.82	3.13	-5.11	0.66	1.83	4	0.25	-0.739999999999999	1.3	-0.58	-1.03	2.05	-2.41	1.26	1.23	3.7	4	0.22	0.0525000000000002	-2.1925	-0.272500000000001	0.0199999999999996	0.560714285714285	0.595714285714285	0.185	-1.13083333333333	-2.253	0.142857142857142	0.537857142857144	0.673125000000001	-2.13375	-0.984285714285715	-0.700555555555555	-1.43285714285714	-2.634	-3.71	-1.83785714285714	0.200714285714286	-1.30416666666667	-1.268125	-1.42571428571429	-0.161666666666667	-1.629	-0.527857142857142	-2.08083333333333	-1.07071428571428	-0.290625	1.11625	-1.59333333333333	0.0750000000000011	-0.688823529411767	-0.620384615384616	-0.764444444444445	-0.1525	-1.155	-0.200624999999999	-0.035555555555554	-1.02333333333333	-0.3825	-0.670000000000002	0.123928571428571	-2.12807692307693	-0.32	-1.44	-0.910416666666666	-0.168749999999999	-0.357000000000001	-1.27875	-0.0900000000000007	0.0906249999999993	-1.34125	0.420624999999999	-0.874555555555554	0.0788888888888906	-0.377222222222223	-1.10266666666666	1.55958333333333	-1.50111111111111	-1.51357142857143	-0.256153846153847	-0.885714285714284	-0.824375	1.50318181818182	-0.509	0.0585000000000004	-2.2885	2.45333333333333	0.964545454545455	-0.0746428571428552	-0.352	-0.694999999999999	-0.16375	-0.8485	0.646666666666668	-0.774375000000003	-1.41277777777778	1.50625	-0.505714285714285	0.610833333333334	1.0085	0.14625	-3.0225	0.24366666666667	2.35166666666667	0.0535714285714288	-0.227999999999998	-0.296666666666667	-0.686818181818181	-0.0632142857142846	-0.0154999999999994	0.695500000000001	-0.248750000000001	0.255625	-1.79647058823529	-1.09433333333333	1.18875	-0.993124999999999	-1.73375	-0.0566666666666666	-0.930833333333332	0.535625000000003	-1.93454545454545	0.889166666666668	0.180416666666666	-0.947083333333333	-0.953846153846154	0.110500000000001	-0.786470588235294	-0.762727272727273	-0.65	-0.790000000000001	0.0875000000000021	-0.343999999999999	0.452857142857143	-1.345	-1.231875	-1.3409375	-0.883461538461539	0.298	-1.068	-0.370714285714286	-1.34545454545455	0.318181818181817	-3.22529411764705	-0.675333333333334	-0.396000000000001	-0.131363636363638	1.58777777777778	2.71176470588235	2.13545454545455	-1.67222222222222	-0.57	-0.799999999999997	0.439545454545456	-0.899999999999999	-0.33	0.92	-0.0972727272727276	-1.46714285714286	-1.01285714285714	-0.356111111111112	-0.658333333333333	-0.904999999999999	-0.718214285714286	-1.509	-0.317222222222222	-1.08214285714286	-1.225625	-1.223125	-1.106875	1.21681818181818	-0.834444444444443	-0.796111111111111	-0.259230769230768	-0.0806249999999995	-1.055	0.051499999999999	0.307500000000001	-2.366	-1.63083333333333	-0.535833333333333	-1.65933333333333	-0.84	-1.008	-1.66538461538462	-0.723125	-0.458333333333334	0.0786363636363632	-1.38805555555555	-0.0627777777777769	-1.03318181818182	-1.12545454545455	0.00409090909090892	1.409	0.861666666666666	-0.321666666666667	1.11076923076923	-1.20142857142857	-2.3875	0.103333333333333	0.909166666666666	-0.188888888888888	0.507941176470588	-1.79	-0.714499999999999	-0.164375000000001	-1.782	0.0357894736842113	-1.0565	-0.522272727272727	-1.36055555555556	-0.0577272727272735	-0.202499999999999	-0.403095238095238
chrXV_806960_G_T_+	YOR255W_5UTR_0_2	FALSE	0.0398645506580343	TSS	TRUE	TRUE	FALSE	FALSE	FALSE	FALSE	TRUE	FALSE	-0.894284766049322	1	114	1	0	0	1	-1	0	0	0	0.473684210526316	0.986301369863014	NA	0.175483694	0.133313	3	405	54	10	311	3.58	0.661417	0.107	0.107	0	0	0	6.17	0	0	0	0	0	0	0	0	0	0	0	0	0	0	0	0	0	0	0	0	0	0	0	0	0	0	0	0	0	0	0	0	0	0	0	0	0	0	0	0	0	0	0	0	0	0	0	0	0	0	0	0	0	0	0	0	0	0	0	0	0	0	0	0	0	0	0	0	0	0	0	0	0	0	0	0	0	0	0	0	0	0	0	0	0	0	0	0	0	0	0	0	0	0	0	0	0	0	0	0	0	0	0	0	0	0	0	0	0	0	0	0	0	0	0	0	0	0	0	0	0	0	0	0	0	0	0	0	0	0	0	0	0	0	0	0	0	0	0	0	0	0	0	0	0	0	0	0	0	0	0	0	0	0	0	0	0	0	0	0	0	0	0	0	0	0	0	0	0	0	0	0	0	0	0	0	0	0	0	0	0	0	0	0	0	0	0	0	0	0	0	0	0	0	0	6.17	0	0	0	0	0	0	0	0	0	0	0	0	0	0	0	0	0	0	0	0	0	0	0	0	0	0	0	0	0	0	0	0	0	0	0	0	0	0	0	0	0	0	0	0	0	0	0	0	0	0	0	0	0	0	0	0	0	0	0	0	0	0	0	0	0	0	0	0	0	0	0	0	0	0	0	0	0	0	0	0	0	0	0	0	0	0	0	0	0	0	0	0	0	0	0	0	0	0	0	0	0	0	0	0	0	0	0	0	0	0	0	0	0	0	0	0	0	0	0	0	0	0	0	0	0	0	0	0	0	0	0	0	0	0	0	0	0	0	0	0	0	0	0	0	0	0	0	0	0	0	0	0	0	0	0	0	0	0	0	0	0	0	0	0	0	0	0	0	0	0	0	0	0	0	0	0	0	0	0	0	0	0	0	0	0	0	0	0	0	0	0	0	0	0	0	1	0	0	0	0	0	0	0	0	0	0	0	0	0	0	0	0	0	0	0	0	0	0	0	0	0	0	0	0	0	0	0	0	0	0	0	0	0	0	0	0	0	0	0	0	0	0	0	0	0	0	0	0	0	0	0	0	0	0	0	0	0	0	0	0	0	0	0	0	0	0	0	0	0	0	0	0	0	0	0	0	0	0	0	0	0	0	0	0	0	0	0	0	0	0	0	0	0	0	0	0	0	0	0	0	0	0	0	0	0	0	0	0	0	0	0	0	0	0	0	0	0	0	0	0	0	0	0	0	0	0	0	0	0	0	0	0	0	0	0	0	0	0	0	0	0	0	0	0	0	0	0	0	0	0	0	0	0	0	0	0	0	0	0	0	0	0	0	0	0	0	0	0	0	0	0	0	0	0	0	0	0	0	0	0	0	0	0	0	0	0	0	0	0	0	0	4.77	0	0	0	0	0	0	0	0	0	5.64	0	0	0	0	0	0	0	0	0	0	0	0	0	5.39	0	0	0	0	0	0	0	0	0	0	0	0	0	0	0	0	0	0	0	0	0	0	0	0	0	0	0	0	0	0	0	0	0	0	0	0	0	0	0	0	0	0	0	0	0	0	0	0	0	0	0	0	0	0	0	0	0	0	0	0	0	0	0	0	0	0	0	0	0	0	0	0	0	0	0	0	0	0	0	0	0	0	0	0	0	0	0	0	0	0	0	0	0	0	0	0	0	0	0	0	0	0	0	0	0	0	0	0	0	0	0	0	-6.75	0	0	0	0	0	0	0	0	0	0	0	0	0	0	0	0	0	0	0	0	0	0	0	0	0	0	0	0	0	0	0	0	0	0	0	0	0	0	0	0	0	0	0	0	0	0	0	0	0	0	0	0	0	0	0	0	0	0	4.77	0	0	0	0	0	0	0	0	0	5.64	0	0	0	0	0	0	0	0	0	0	0	0	0	5.39	0	0	0	0	0	0	0	0	0	0	0	0	0	0	0	0	0	0	0	0	0	0	0	0	0	0	0	0	0	0	0	0	0	0	0	0	0	0	0	0	0	0	0	0	0	0	0	0	0	0	0	0	0	0	0	0	0	0	0	0	0	0	0	0	0	0	0	0	0	0	0	0	0	0	0	0	0	0	0	0	0	0	0	0	0	0	0	0	0	0	0	0	0	0	0	0	0	0	0	0	0	0	0	0	0	0	0	0	0	0	0	0	-6.75	0	0	0	0	0	0	0	0	0	0	0	0	0	0	0	0	0	0	0	0	0	0	0	0	0	0	0	0	0	0	0	0	0	0	0	0	0	0	0	0	0	0	0	0	0	0	0	0	0	0	0	0	0	0	0	0	0	0	1	0	0	0	0	0	0	0	0	0	1	0	0	0	0	0	0	0	0	0	0	0	0	0	1	0	0	0	0	0	0	0	0	0	0	0	0	0	0	0	0	0	0	0	0	0	0	0	0	0	0	0	0	0	0	0	0	0	0	0	0	0	0	0	0	0	0	0	0	0	0	0	0	0	0	0	0	0	0	0	0	0	0	0	0	0	0	0	0	0	0	0	0	0	0	0	0	0	0	0	0	0	0	0	0	0	0	0	0	0	0	0	0	0	0	0	0	0	0	0	0	0	0	0	0	0	0	0	0	0	0	0	0	0	0	0	0	-1	0	0	0	0	0	0	0	0	0	0	0	0	0	0	0	0	0	0	0	0	0	0	0	0	0	0	0	0	0	0	0	0	0	0	0	0	0	0	0	0	0	0	0	0	0	0	0	0	0	0	0	0	0	0	0	0	0	0	6.17	0	0	0	0	0	0	0	0	0	5.64	0	0	0	0	0	0	0	0	0	0	0	0	0	5.39	0	0	0	0	0	0	0	0	0	0	0	0	0	0	0	0	0	0	0	0	0	0	0	0	0	0	0	0	0	0	0	0	0	0	0	0	0	0	0	0	0	0	0	0	0	0	0	0	0	0	0	0	0	0	0	0	0	0	0	0	0	0	0	0	0	0	0	0	0	0	0	0	0	0	0	0	0	0	0	0	0	0	0	0	0	0	0	0	0	0	0	0	0	0	0	0	0	0	0	0	0	0	0	0	0	0	0	0	0	0	0	0	-6.75	0	0	0	0	0	0	0	0	0	0	0	0	0	0	0	0	0	0	0	0	0	0	0	0	0	0	0	0	0	0	0	0	0	0	0	0	0	0	0	0	0	0	0	0	0	0	0	0	0	0	0	0	0	0	0	0	0	0	5.47	0	0	0	0	0	0	0	0	0	5.64	0	0	0	0	0	0	0	0	0	0	0	0	0	5.39	0	0	0	0	0	0	0	0	0	0	0	0	0	0	0	0	0	0	0	0	0	0	0	0	0	0	0	0	0	0	0	0	0	0	0	0	0	0	0	0	0	0	0	0	0	0	0	0	0	0	0	0	0	0	0	0	0	0	0	0	0	0	0	0	0	0	0	0	0	0	0	0	0	0	0	0	0	0	0	0	0	0	0	0	0	0	0	0	0	0	0	0	0	0	0	0	0	0	0	0	0	0	0	0	0	0	0	0	0	0	0	0	-6.75	0	0	0	0	0	0	0	0	0	0	0	0	0	0	0	0	0	0	0	0	0	0	0	0	0	0	0	0	0	0	0	0	0	0	0	0	0	0	0	0	0	0	0	0	0	0	0	0	0	0	0	0	0	0	0	0	0	0	2	0	0	0	0	0	0	0	0	0	1	0	0	0	0	0	0	0	0	0	0	0	0	0	1	0	0	0	0	0	0	0	0	0	0	0	0	0	0	0	0	0	0	0	0	0	0	0	0	0	0	0	0	0	0	0	0	0	0	0	0	0	0	0	0	0	0	0	0	0	0	0	0	0	0	0	0	0	0	0	0	0	0	0	0	0	0	0	0	0	0	0	0	0	0	0	0	0	0	0	0	0	0	0	0	0	0	0	0	0	0	0	0	0	0	0	0	0	0	0	0	0	0	0	0	0	0	0	0	0	0	0	0	0	0	0	0	-1	0	0	0	0	0	0	0	0	0	0	0	0	0	0	0	0	0	0	0	0	0	0	0	0	0	0	0	0	0	0	0	0	0	0	0	0	0	0	0	0	0	0	0	0	0	0	0	0	0	0	0	0	0	0	0	-1.23	-0.81	0.0700000000000003	-8.33	2.13	0	4	0.52	-0.569999999999999	4	-0.34	1.37	-2.36	1.38	4	1.03	-3.18	-3.3	-0.58	-0.980000000000001	-5.15	-4.38	0.4	-0.16	-5.15	0.12	1.39	-0.739999999999999	0.74	-0.24	0.28	2.98	1.05	-2.95	-0.410000000000001	-0.580000000000002	-1.27	-0.58	0.08	0.52	-0.27	-1.57	3.57	-5.15	-0.91	-3.96	-0.25	-3.15	0.12	-0.93	-1.41	-1.63	1.53	-2.29	3.81	-0.810000000000001	-2.39	-3.27	-4.95	-4.22	-4.96	0.73	-4.96	-0.669999999999999	1.17	-0.28	-0.780000000000001	-2.18	6.09	-0.780000000000001	6.33	1.96	-1.86	-0.58	0.0600000000000005	3.42	-5.39	-1.42	1.28	5.73	4.03	-7.32	-0.56	-4.19	0.729999999999999	1.91	-1.62	-5.81	1.59	-0.31	2.1	-6.94	-1.9	-1.3	-1.61	5.63	-7.48	3.77	-0.899999999999999	-7.12	-3.39	-2.76	-4.32	1.05	-3.24	6.22	0.66	-0.32	1.39	-0.9	-0.11	-3.11	-3.03	1.22	0.94	8.88178419700125e-16	1.28	-4.15	-0.79	-0.65	-0.85	-2.54	1.11	-4.06	-5.98	-7.11	-3.05	-1.17	-1.65	6.33	4.42000000000001	1.91	-1.28	-5.86	0.69	1.89	3.66	1.08	-1.04	-0.29	-4.84	-1.13	-4.05	0.52	1.34	-5.86	0.56	2.66	-1.23	-5.15	0.77	0.51	-3.41	-0.0100000000000007	-4.55	-3.66	4	-5.15	0.78	0.559999999999999	1.55	-3.06	2.47	-0.250000000000001	-0.7	0.410000000000001	-1.57	-3.35	1.73	3.94	0.47	2.19	-2.08	-1.59	-0.17	-0.45	0.22	1.62	-0.18	2.15	-0.930000000000001	1.16	3.09	3.96	3.3	-3.47	0.12	-3.94	2.53	0.52	1.94	-3.1	-2.36	4	4	-0.0200000000000014	0.0400000000000009	-2.64833333333333	-0.235000000000001	-2.936	-0.952857142857143	-0.559999999999999	0.946666666666667	0.921666666666665	-2.598	-0.312857142857144	0.212857142857143	0.317499999999999	-3.18875	-2.15571428571429	0.0700000000000003	-0.194285714285714	-2.43	-4.00714285714286	-0.534285714285714	-0.798571428571428	-1.34	-1.53125	-1.61857142857143	0.348333333333333	-4.194	1.10428571428572	-1.88	-1.97142857142857	-1.1475	1.51125	-0.0816666666666661	0.477777777777778	-1.20352941176471	-0.153846153846153	-0.106666666666667	0.614166666666666	-1.16571428571429	-1.24125	-0.699999999999999	-1.185	-0.682	-0.641111111111112	0.328571428571429	-2.62692307692308	-0.9125	-1.79666666666667	-0.17583333333333	-0.369166666666667	-0.619	-1.63875	0.105	-0.365	-1.86375	-0.115	-0.571999999999999	-1.23444444444445	-0.728888888888888	-2.15933333333333	0.502500000000001	-3.04555555555556	-3.08	-0.373846153846154	-1.19857142857143	-1.58125	2.02181818181818	-1.448	-0.125999999999999	-3.003	4.225	-0.688181818181818	0.455000000000005	-0.225999999999999	-0.38	0.186249999999999	-0.776	2.315	-1.325	-1.115	1.68	1.71857142857143	0.154999999999999	0.457000000000001	0.0500000000000007	-3.92625	-1.902	2.35166666666667	-0.474285714285715	-0.271999999999998	-0.864999999999998	-1.65363636363636	-0.165714285714287	-0.979999999999997	-0.672999999999998	-0.292499999999999	-0.00624999999999964	-2.56823529411765	-1.38800000000001	-0.677499999999998	-1.455	-2.40125	-1.67444444444445	-2.295	-0.0937500000000036	-1.51363636363637	0.888333333333334	1.87333333333333	-0.673333333333334	-0.997692307692308	0.202999999999999	-0.921764705882353	-0.577272727272728	-0.992	-0.674999999999999	-0.0949999999999989	-0.100000000000001	0.927142857142858	-1.22857142857143	-1.86625	-1.07	-0.162307692307692	0.642999999999999	-1.521	0.427142857142857	-0.848181818181818	-2.31818181818182	-3.43941176470588	-0.0259999999999998	-1.982	-1.80454545454545	1.07222222222222	4.2835294117647	2.87909090909091	-1.86222222222222	-1.06272727272727	-0.209166666666668	0.45272727272727	-0.635999999999999	0.671999999999999	1.078	0.0136363636363637	-2.10571428571428	-1.51428571428571	-0.254444444444445	-0.17	-0.877272727272727	-0.134999999999998	-1.683	0.897777777777778	-0.557142857142857	-1.5375	-1.07875	-0.96625	1.36545454545455	-0.306666666666668	-1.97444444444444	-0.593846153846155	0.81	-0.970000000000001	0.306000000000001	0.380999999999998	-1.47	-3.28	1.77833333333333	-1.66933333333333	-0.929	-0.589	-2.41	-1.12875	0.417777777777777	0.264545454545456	-1.39722222222222	0.397777777777778	-0.587272727272728	-0.65	-0.771818181818182	1.541	0.944666666666667	-0.207777777777778	1.02615384615385	-2.32142857142857	-2.3875	-0.683333333333334	0.979999999999999	-0.531111111111111	1.11058823529412	-2.04777777777778	-1.085	-0.3125	-1.672	0.0452631578947376	-0.622	-1.60363636363636	-1.33722222222222	-0.167272727272728	-0.2075	-0.901904761904762	1.94	0	2.89	-6.05	4	4	0	-5.13	1.53	4	1.68	3.94	1.55	-5.57	0.730000000000001	-5.11	-2.8	-3.98	-2.9	3.42	-3.56	-2.57	-5.01	0.58	-0.58	-5.14	0.24	-6.96	3.9	-1.62	-3.77	0.84	0.41	-0.31	-0.619999999999999	-0.150000000000002	-2.39	4	1.13	-3.43	-3.65	4	-5.15	-4.85	0.790000000000002	1.99	-0.540000000000002	-0.18	1.05	-0.61	0.6	-0.0999999999999994	0.63	0.6	3.81	0.55	-2.26	0.350000000000005	2.05	-3.79	-0.58	-1.33	-0.00999999999999979	0.95	2.75	1.64	0.22	-1.13	0.380000000000003	4.28	6.33	3.11	0.86	-5.15	4.03	-3.09	-5.06	-1.41	2.15	2.16	6.14	4.95	-0.139999999999997	6.33	-2.18	1.91	-1.15	-4.4	3.81	-3.09	2.98	6.33	4.66	-6.97	-0.25	5.63	-1.09	6.32	1.66	-6.21	6.02	-1.42	-0.65	0.0399999999999991	-0.57	2.06	-0.14	-0.49	-0.78	1.18	0.7	-0.29	-4.74	1.5	-2.59	-0.62	-0.68	-2.85	-0.7	0.35	-0.95	1.19	-1.9	-3.56	5.64	0.859999999999999	-0.89	4.66	-3.9	6.33	4.08	0.73	3.62	-5.31	1.76	-2.77	-0.66	-6	1.08	-1.5	4.51	-0.14	-4.86	0.7	-0.359999999999999	-3.09	1.1	-1.03	-3.18	-5.15	-0.64	2.55	-4.37	-3.29	0.180000000000001	-2.37	-0.58	-5.14	-0.18	-0.0499999999999989	0.93	0.52	-1.88	-1.23	0.97	0.140000000000001	-0.84	0.610000000000001	2.53	3.94	0.47	-2.42	0.890000000000001	1.98	-0.73	-2.22	0.25	2.91	-0.83	3.13	-0.929999999999998	0.98	3.88	4	0.29	-4.53	3.1	-0.379999999999999	1.71	1.26	-0.39	2.65	-2.36	4	4	2.05	0.0649999999999995	-1.73666666666667	-0.309999999999999	-2.046	2.07428571428571	1.75142857142857	-0.576666666666666	-3.18333333333333	-1.908	0.598571428571429	0.862857142857143	1.02875	-1.07875	-2.4052380952381	-1.47111111111111	-2.67142857142857	-2.838	-3.41285714285714	-3.14142857142857	1.2	-1.26833333333333	-1.005	-1.23285714285714	-0.671666666666667	0.936	-2.16	-2.28166666666667	-2.25023809523809	0.56625	0.72125	-3.105	-0.327777777777778	-0.174117647058821	-1.08692307692308	-1.42222222222222	-0.919166666666669	-1.14428571428572	0.84	0.628888888888889	-0.861666666666665	-0.0830000000000002	-0.698888888888888	-0.0807142857142864	-1.62923076923077	0.272499999999999	-1.08333333333333	-1.645	0.0316666666666681	-0.0949999999999989	-0.91875	-0.285	0.546250000000001	-0.818750000000001	0.956250000000001	2.058	1.39222222222222	-0.0255555555555551	-0.0459999999999994	2.61666666666667	0.0433333333333348	0.0528571428571443	-0.138461538461538	-0.572857142857142	-0.0674999999999999	0.984545454545454	0.43	0.243	-1.574	0.681666666666665	2.61727272727273	-0.604285714285709	-0.478000000000002	-1.01	-0.51375	-0.920999999999998	-1.02166666666666	-0.223749999999999	-1.71055555555555	1.3325	-2.73	1.06666666666667	1.56	0.242500000000003	-2.11875	2.38933333333333	2.35166666666667	0.581428571428571	-0.184000000000001	0.271666666666667	0.280000000000001	0.0392857142857146	0.949000000000002	2.064	-0.204999999999998	0.517500000000002	-1.02470588235294	-0.800666666666665	3.055	-0.53125	-1.06625	1.56111111111111	0.433333333333334	1.165	-2.35545454545455	0.890000000000001	-1.5125	-1.22083333333333	-0.91	0.0179999999999998	-0.651176470588235	-0.948181818181817	-0.308	-0.905000000000001	0.270000000000001	-0.588	-0.0214285714285705	-1.46142857142857	-0.5975	-1.611875	-1.60461538461538	-0.0469999999999988	-0.615	-1.16857142857143	-1.84272727272727	2.95454545454545	-3.01117647058824	-1.32466666666667	1.19	1.54181818181818	2.10333333333334	1.14	1.39181818181818	-1.48222222222222	-0.077272727272728	-1.39083333333334	0.426363636363636	-1.164	-1.332	0.762	-0.208181818181817	0.986904761904762	-0.511428571428571	-0.457777777777778	-1.14666666666667	-0.932727272727274	-1.30142857142857	-1.335	-1.53222222222222	-1.60714285714286	-0.91375	-1.3675	-1.2475	1.06818181818182	-1.36222222222222	0.382222222222222	0.0753846153846141	-0.971250000000001	-1.14	-0.202999999999999	0.234	-3.262	0.0183333333333335	-2.85	-1.64933333333333	-0.750999999999999	-1.427	-0.920769230769229	-0.317500000000001	-1.33444444444444	-0.107272727272727	-1.37888888888889	-0.523333333333333	-1.47909090909091	-1.60090909090909	0.780000000000001	1.277	0.778666666666667	-0.435555555555556	1.19538461538462	-0.081428571428571	-2.3875	0.890000000000001	0.838333333333333	0.153333333333334	-0.0947058823529421	-1.53222222222222	-0.343999999999999	-0.0162499999999994	-1.892	0.026315789473685	-1.491	0.559090909090909	-1.38388888888889	0.0518181818181809	-0.197500000000002	0.0957142857142861	0.44	0	2.89	-7.47	4	1.29	0	-0.43	1.53	4	-0.34	3.94	1.55	-5.57	4	1.03	-2.8	-3.98	-0.58	-0.980000000000001	-5.15	-4.38	-3.02	0.58	-2.06	0.12	0.24	-6.96	3.9	-0.470000000000002	0.28	2.98	1.05	-2.95	-0.410000000000001	-0.150000000000002	-1.27	3.98	0.08	0.52	-0.27	-1.57	1.78	-5.15	-0.91	-2.78	-0.540000000000002	-0.18	1.05	-0.61	-1.29	-0.0999999999999994	1.35	-2.29	3.81	-0.810000000000001	-2.39	-3.27	-4.95	-3.79	-0.58	0.73	-4.96	0.95	1.51	1.56	0.22	-1.13	4.72	1.46	6.33	1.96	-1.86	-5.15	4.03	-0.74	-5.39	-1.42	1.28	5.21	4.03	-7.23	-0.56	1.83	0.729999999999999	1.91	-1.62	-4.4	3.81	-2.93	2.98	-6.29	0.849999999999999	-2.99	-1.61	5.63	-7.48	3.77	1.66	-6.21	2.64	-2.76	-3.23	0.0399999999999991	-0.57	6.22	-0.14	-0.49	0.98	-0.150000000000001	-0.11	-0.29	-3.03	1.5	-1.91	-0.62	1.28	-2.91	-0.7	-0.65	-0.85	-2.54	1.11	-3.56	-1.29	0.859999999999999	-0.89	-1.17	-3.9	6.33	4.08	1.91	-1.28	-5.86	1.57	-2.77	-0.66	-4.23	-1.04	-1.13	2.91	-0.14	-4.86	0.7	-0.359999999999999	-3.31	1.1	0.14	-3.18	-5.15	0.77	2.32	-4.11	-0.0100000000000007	0.180000000000001	-2.37	4	-5.15	-0.18	-0.0499999999999989	1.55	0.52	2.47	-1.23	-0.7	0.410000000000001	-0.84	0.610000000000001	2.53	3.94	0.47	2.19	-2.08	-1.59	-0.17	-0.45	0.22	1.62	-0.74	3.13	-0.93	0.98	3.88	3.96	0.749999999999999	-3.47	0.12	-3.94	2.53	0.52	0.95	2.65	-2.36	4	4	-0.0200000000000014	0.0525000000000002	-2.1925	-0.272499999999999	-2.491	0.560714285714285	0.595714285714285	0.185	-1.13083333333333	-2.253	0.142857142857142	0.537857142857142	0.673125000000001	-2.13375	-2.31873626373626	-0.700555555555557	-1.43285714285714	-2.634	-3.71	-1.83785714285714	0.200714285714286	-1.30416666666667	-1.268125	-1.42571428571429	-0.161666666666665	-1.629	-0.527857142857144	-2.08083333333333	-2.22906593406594	-0.290625	1.11625	-1.59333333333333	0.0750000000000011	-0.688823529411764	-0.620384615384616	-0.764444444444445	-0.152500000000003	-1.155	-0.200624999999999	-0.0355555555555558	-1.02333333333333	-0.3825	-0.670000000000002	0.123928571428571	-2.12807692307693	-0.32	-1.44	-0.910416666666663	-0.168749999999999	-0.357000000000001	-1.27875	-0.0899999999999999	0.0906250000000002	-1.34125	0.420624999999999	0.743	0.078888888888887	-0.377222222222223	-1.10266666666667	1.55958333333333	-1.50111111111111	-1.51357142857143	-0.256153846153847	-0.885714285714286	-0.824375000000001	1.50318181818182	-0.509	0.0585000000000004	-2.2885	2.45333333333333	0.964545454545455	-0.0746428571428552	-0.352	-0.694999999999999	-0.163749999999999	-0.848499999999998	0.646666666666665	-0.774374999999999	-1.41277777777778	1.50625	-0.505714285714285	0.610833333333336	1.0085	0.146250000000002	-3.0225	0.243666666666662	2.35166666666667	0.0535714285714288	-0.228000000000002	-0.296666666666667	-0.686818181818182	-0.0632142857142846	-0.0154999999999959	0.695499999999999	-0.248749999999999	0.255624999999998	-1.79647058823529	-1.09433333333333	1.18875	-0.993124999999999	-1.73375	-0.0566666666666666	-0.930833333333334	0.535625	-1.93454545454546	0.889166666666666	0.180416666666666	-0.947083333333333	-0.953846153846153	0.1105	-0.786470588235294	-0.762727272727273	-0.649999999999999	-0.789999999999999	0.0874999999999986	-0.344	0.452857142857143	-1.345	-1.231875	-1.3409375	-0.883461538461539	0.298	-1.068	-0.370714285714286	-1.34545454545455	0.318181818181817	-3.22529411764705	-0.675333333333331	-0.396000000000001	-0.131363636363634	1.58777777777778	2.71176470588235	2.13545454545455	-1.67222222222222	-0.57	-0.800000000000001	0.439545454545456	-0.899999999999999	-0.33	0.919999999999998	-0.0972727272727276	-0.509395604395604	-1.01285714285714	-0.356111111111112	-0.658333333333333	-0.905000000000001	-0.718214285714286	-1.509	-0.317222222222222	-1.08214285714286	-1.225625	-1.223125	-1.106875	1.21681818181818	-0.834444444444445	-0.796111111111109	-0.259230769230768	-0.0806249999999995	-1.055	0.051499999999999	0.307499999999999	-2.366	-1.63083333333333	-0.535833333333333	-1.65933333333333	-0.84	-1.008	-1.66538461538462	-0.723125	-0.458333333333332	0.0786363636363632	-1.38805555555556	-0.0627777777777769	-1.03318181818182	-1.12545454545455	0.00409090909090892	1.409	0.861666666666666	-0.321666666666667	1.11076923076923	-1.20142857142857	-2.3875	0.103333333333333	0.909166666666666	-0.188888888888888	0.507941176470588	-1.79	-0.714499999999999	-0.164375	-1.782	0.0357894736842113	-1.0565	-0.522272727272727	-1.36055555555556	-0.0577272727272717	-0.202500000000001	-0.403095238095238
chrXV_818506_T_C_+	YOR264W_chrXV_818506_T_C_72_2	NA	0.21307286309234	UpStream	TRUE	TRUE	FALSE	FALSE	FALSE	FALSE	TRUE	TRUE	0.331158088297332	1	73	1	0	0	-1	0	1	0	0	0.513157894736842	1.01298701298701	6.09258875827092	0.238956993	0.18655	7	873	129	44	360	1.69	0	0.396	0.604	0	0	0	0	0	0	0	0	0	0	0	0	0	0	0	0	0	0	0	0	0	0	0	0	0	0	0	0	0	0	0	0	0	0	0	0	0	0	0	0	0	0	0	0	0	0	0	0	0	0	0	0	0	0	0	0	0	0	0	0	0	0	0	0	0	0	0	0	0	0	0	0	0	0	0	0	0	0	0	0	0	0	0	0	0	0	0	0	0	0	0	0	0	0	0	0	0	0	0	0	0	0	0	0	0	0	0	0	0	0	0	0	0	0	0	0	0	0	0	0	0	0	0	0	0	0	0	0	0	0	0	0	0	0	0	0	0	0	0	0	0	0	0	0	0	0	0	0	0	0	0	0	0	0	0	0	0	0	0	0	0	0	0	0	0	0	0	0	0	0	0	0	0	0	0	0	0	0	0	0	0	0	0	0	0	0	0	0	0	0	0	0	0	0	0	0	0	0	0	0	0	0	0	0	0	0	0	0	0	0	0	0	0	0	0	0	0	0	0	0	0	0	0	0	0	0	0	0	0	0	0	0	0	0	0	0	0	0	0	0	0	0	0	0	0	0	0	0	0	0	0	0	0	0	0	0	0	0	0	0	0	0	0	0	0	0	0	0	0	0	0	0	0	0	0	0	0	0	0	0	0	0	0	0	0	0	0	0	0	0	0	0	0	0	0	0	0	0	0	0	0	0	0	0	0	0	0	0	0	0	0	0	0	0	0	0	0	0	0	0	0	0	0	0	0	0	0	0	0	0	0	0	0	0	0	0	0	0	0	0	0	0	0	0	0	0	0	0	0	0	0	0	0	0	0	0	0	0	0	0	0	0	0	0	0	0	0	0	0	0	0	0	0	0	0	0	0	0	0	0	0	0	0	0	0	0	0	0	0	0	0	0	0	0	0	0	0	0	0	0	0	0	0	0	0	0	0	0	0	0	0	0	0	0	0	0	0	0	0	0	0	0	0	0	0	0	0	0	0	0	0	0	0	0	0	0	0	0	0	0	0	0	0	0	0	0	0	0	0	0	0	0	0	0	0	0	0	0	0	0	0	0	0	0	0	0	0	0	0	0	0	0	0	0	0	0	0	0	0	0	0	0	0	0	0	0	0	0	0	0	0	0	0	0	0	0	0	0	0	0	0	0	0	0	0	0	0	0	0	0	0	0	0	0	0	0	0	0	0	0	0	0	0	0	0	0	0	0	0	0	0	0	0	0	0	0	0	0	0	0	0	0	0	0	0	0	0	0	0	0	0	0	0	0	0	0	0	0	0	0	0	0	0	0	0	0	0	0	0	0	0	0	0	0	0	0	0	0	0	0	0	0	0	0	0	0	0	0	0	0	0	0	0	0	0	0	0	0	0	0	0	0	0	0	0	0	0	0	0	0	0	0	0	0	0	0	0	0	0	0	0	0	0	0	0	0	0	0	0	0	0	0	0	0	0	0	0	0	0.210000000000001	0	0	0	0	0	0	0	0	0	0	0	0	0	0	0	0	0	0	0	0	0	0	0	0	0	0	0	0	0	0	0	0	0	0	0	0	0	0	0	0	0	0	0	0	0	0	0	0	0	0	0	0	0	0	0	0	0	0	0	0	0	0	0	0	0	0	0	0	0	0	0	0	0	0	0	0	0	0	0	0	0	0	0	0	0	0	0	0	0	0	0	0	0	0	0	0	0	0	0	0	0	0	0	0	0	0	0	0	0	0	0	0	0	0	0	0	0	0	0	0	0	0	0	0	0	0	0	0	0	0	0	0	0	0	0	0	0	0	0	0	0	0	0	0	0	0	0	0	0	0	0	0	0	0	0	0	0	0	0	0	0	0	0	0	0	0	0	0	0	0	0	0	0	0	0	0	0	0	0	0	0	0	0	0	0	0	0	0	0	0	0	0	0	0	0	0.210000000000001	0	0	0	0	0	0	0	0	0	0	0	0	0	0	0	0	0	0	0	0	0	0	0	0	0	0	0	0	0	0	0	0	0	0	0	0	0	0	0	0	0	0	0	0	0	0	0	0	0	0	0	0	0	0	0	0	0	0	0	0	0	0	0	0	0	0	0	0	0	0	0	0	0	0	0	0	0	0	0	0	0	0	0	0	0	0	0	0	0	0	0	0	0	0	0	0	0	0	0	0	0	0	0	0	0	0	0	0	0	0	0	0	0	0	0	0	0	0	0	0	0	0	0	0	0	0	0	0	0	0	0	0	0	0	0	0	0	0	0	0	0	0	0	0	0	0	0	0	0	0	0	0	0	0	0	0	0	0	0	0	0	0	0	0	0	0	0	0	0	0	0	0	0	0	0	0	0	0	0	0	0	0	0	0	0	0	0	0	0	0	0	0	0	0	0	0	0	0	0	0	0	0	0	0	0	0	0	0	0	0	0	0	0	0	0	0	0	0	0	0	0	0	0	0	0	0	0	0	0	0	0	0	0	0	0	0	0	0	0	0	0	0	0	0	0	0	0	0	0	0	0	0	0	0	0	0	0	0	0	0	0	0	0	0	0	0	0	0	0	0	0	0	0	0	0	0	0	0	0	0	0	0	0	0	0	0	0	0	0	0	0	0	0	0	0	0	0	0	0	0	0	0	0	0	0	0	0	0	0	0	0	0	0	0	0	0	0	0	0	0	0	0	0	0	0	0	0	0	0	0	0	0	0	0	0	0	0	0	0	0	0	0	0	0	0	0	0	0	0	0	0	0	0	0	0	0	0	0	0	0	0	0	0	0	0	0	0	0	0	0	0	0	0	0	0	0	0	0	0	0	0	0	0	0	0	0	0	0	0	0	0	0.210000000000001	0	0	0	0	0	0	0	0	0	0	0	0	0	0	0	0	0	0	0	0	0	0	0	0	0	0	0	0	0	0	0	0	0	0	0	0	0	0	0	0	0	0	0	0	0	0	0	0	0	0	0	0	0	0	0	0	0	0	0	0	0	0	0	0	0	0	0	0	0	0	0	0	0	0	0	0	0	0	0	0	0	0	0	0	0	0	0	0	0	0	0	0	0	0	0	0	0	0	0	0	0	0	0	0	0	0	0	0	0	0	0	0	0	0	0	0	0	0	0	0	0	0	0	0	0	0	0	0	0	0	0	0	0	0	0	0	0	0	0	0	0	0	0	0	0	0	0	0	0	0	0	0	0	0	0	0	0	0	0	0	0	0	0	0	0	0	0	0	0	0	0	0	0	0	0	0	0	0	0	0	0	0	0	0	0	0	0	0	0	0	0	0	0	0	0	0.210000000000001	0	0	0	0	0	0	0	0	0	0	0	0	0	0	0	0	0	0	0	0	0	0	0	0	0	0	0	0	0	0	0	0	0	0	0	0	0	0	0	0	0	0	0	0	0	0	0	0	0	0	0	0	0	0	0	0	0	0	0	0	0	0	0	0	0	0	0	0	0	0	0	0	0	0	0	0	0	0	0	0	0	0	0	0	0	0	0	0	0	0	0	0	0	0	0	0	0	0	0	0	0	0	0	0	0	0	0	0	0	0	0	0	0	0	0	0	0	0	0	0	0	0	0	0	0	0	0	0	0	0	0	0	0	0	0	0	0	0	0	0	0	0	0	0	0	0	0	0	0	0	0	0	0	0	0	0	0	0	0	0	0	0	0	0	0	0	0	0	0	0	0	0	0	0	0	0	0	0	0	0	0	0	0	0	0	0	0	0	0	0	0	0	0	0	0	0	0	0	0	0	0	0	0	0	0	0	0	0	0	0	0	0	0	0	0	0	0	0	0	0	0	0	0	0	0	0	0	0	0	0	0	0	0	0	0	0	0	0	0	0	0	0	0	0	0	0	0	0	0	0	0	0	0	0	0	0	0	0	0	0	0	0	0	0	0	0	0	0	0	0	0	0	0	0	0	0	0	0	0	0	0	0	0	0	0	0	0	0	0	0	0	0	0	0	0	0	0	0	0	0	0	0	0	0	0	0	0	0	0	0	0	0	0	0	0	0	0	0	0	0	0	0	0	0	0	0	0	0	0	0	0	0	0	0	0	0	0	0	0	0	0	1.52	0.37	3.14	-3.98	-2.13	0.58	0.569999999999999	4.03	3.89	-1.12	0.77	-1.37	2.25	0.720000000000001	-3.09	3.59	1.06	2.66	4.36	0.58	-2.16	-4	2.39	1.05	0.58	4.44	5.15	2.45	3.02	-0.44	5.15	1.02	-0.84	-0.81	-0.529999999999999	2.17	1.95	0.58	1.21	0.58	-1.57	0.779999999999996	0.58	4.1	-1.5	0.58	0.139999999999999	3.05	2.65	0.58	0.11	3.08	-0.129999999999999	-0.649999999999999	-3.81	-2.85	0.399999999999999	0.579999999999998	0.579999999999998	0.579999999999998	0.569999999999999	3.43	4.96	0.28	2.35	0.32	-0.58	3.38	-0.159999999999998	0.120000000000001	-2.83	0.839999999999999	2.64	5.15	-2.36	-0.959999999999999	0.44	0.530000000000005	-5.63	1.79	1.74	-4.06	1.04	5.16	-0.240000000000002	-3.01	-3.81	1.37	0.569999999999999	3.44	-0.109999999999999	0.82	-0.799999999999999	7.48	-0.71	7.47999999999999	-0.710000000000001	0.579999999999999	-0.42	7.48	0	0.919999999999999	0.579999999999998	-1.39	-3.81	-1.98	-0.36	3.51	-2.16	2.99	1.8	1.74	-1.41	0.350000000000001	1.04	-1.56	4.11	-0.640000000000001	3.06	-0.379999999999999	-0.17	2.09	-0.89	0.25	0.579999999999998	5.05	-6.33	-1.21	0.579999999999998	-1.09	-4.22	-0.970000000000001	2.61	4.59	0.0299999999999976	5.23	1.65	2.95	2.53	0.46	1.82	0.57	4.76	0.76	3.65	-4.7	3.39	-2.26	1.09	-0.419999999999999	-1.39	1.5	-0.44	2.38	-2.98	-2.79	0.43	0.7	0.49	2.49	3.45	0.350000000000001	3.7	1.65	1.04	-3.98	1.68	1.65	-4	1.74	4.53	-2.28	0.5	1.02	-0.81	-0.95	-1.81	1.16	-0.85	-0.159999999999999	4.63	-0.0699999999999994	-2.05	5.09	-0.210000000000001	1.3	4.33	-1.73	1.76	-0.56	-3.99	0.600000000000001	3.37	0.58	-0.0999999999999996	0.100000000000001	0.211666666666668	2.495	-0.51	0.264	-0.227142857142859	0.578571428571429	0.576666666666666	1.88	2.602	0.334285714285715	1.30714285714286	-1.06375	1.43125	1.16857142857143	0.676666666666666	1.99571428571428	2.32	3.8	3.18142857142857	0.578571428571429	0.786666666666667	0.963749999999999	-0.111428571428572	0.113333333333333	0.58	0.998571428571429	2.04333333333333	0.738571428571429	-0.0712499999999991	-1.55375	3.82166666666667	-0.148888888888889	0.855882352941176	0.677692307692309	1.41555555555556	-0.177499999999998	1.21928571428571	-0.23	1.15444444444445	2.1575	0.5	0.997777777777777	-0.69857142857143	3.03230769230769	0.00583333333333513	1.56	0.448333333333332	0.110833333333334	0.385	-0.0024999999999995	-0.19	-0.0149999999999997	0.72125	0.418750000000001	-0.305999999999999	-0.0566666666666666	1.08111111111111	1.15466666666666	-0.224999999999998	-0.731111111111112	1.10142857142857	0.226153846153847	1.19857142857143	0.84375	-1.08454545454545	1.104	-0.318000000000001	2.083	-2.6625	-1.09909090909091	0.537142857142854	0.726666666666667	2.04	0.411250000000001	-0.134	-1.98277777777778	0.126250000000002	1.48166666666667	-1.42375	0.485714285714286	0.638333333333335	-0.459	0.38875	3.35125	-0.584666666666664	-2.35166666666667	1.19857142857143	-1.278	0.571666666666665	1.01272727272727	-0.422142857142859	0.409999999999997	-0.645	0.677500000000002	0.872499999999999	2.20294117647058	1.216	-0.662500000000001	0.987500000000001	0.983750000000001	0.897777777777778	1.60666666666667	0.274374999999999	2.10818181818182	-1.62	-0.216666666666665	0.744166666666668	0.689230769230769	-0.0430000000000001	0.624705882352941	1.33818181818182	-0.303	0.62125	0.0106249999999974	0.0380000000000003	-0.494285714285715	1.05571428571429	1.305	1.594375	2.43692307692308	-0.360000000000001	1.114	0.571428571428572	1.67636363636364	1.15181818181818	3.17176470588235	-0.0600000000000023	1.08	0.0890909090909098	-0.983333333333338	-3.85941176470588	-1.23272727272727	2.17444444444444	1.63454545454545	1.15416666666667	-1.52272727272727	1.113	-0.238000000000001	-0.909000000000001	0.318181818181818	0.195714285714287	1.35714285714286	0.315555555555555	0.741111111111111	0.687272727272727	-0.0650000000000013	1.366	-0.363333333333333	1.04	0.00375000000000014	1.375	1.25375	-1.18181818181818	2.01888888888889	0.341111111111111	-0.350000000000001	0.49375	1.327	0.144	-0.327999999999999	2.502	1.15166666666667	2.22666666666667	1.49066666666667	0.778500000000001	1.07	1.41846153846154	1.3875	-0.125555555555554	-0.00818181818181962	1.37888888888889	0.0166666666666657	2.06	2.23	1.31090909090909	-1.237	-0.863333333333332	0.312222222222221	-1.24769230769231	0.91	2.3875	0.232666666666667	-0.893333333333333	0.735555555555557	-0.778823529411765	1.27	1.254	1.38	1.778	0.0478947368421032	1.226	0.833636363636364	1.35277777777778	0.490000000000002	0.406875000000003	0.347619047619048	1.52	3.53	4.57	-4	-3.73	-4	-4	0.58	3.5	0.45	-1.08	-2.76	3.29	5.15	-0.889999999999999	0.58	1.67	2.67	0.579999999999999	-4	3.47	3.41	2.94	5.15	5.15	0.58	5.15	3.58	4.23	-1.07	0.58	-2.06	5.14	1.84	0.58	0.37	-3.3	-0.0300000000000002	-2.16	-1.03	-0.38	2.95	0.58	2.71	-3.94	2.45	4.44	1.18	1.02	2.63	2.15	3.75	5.15	-3.99	-3.8	-0.19	-3.09	7.48	-4.58	7.48	4.96	4.41	4.39	3.58	0.269999999999999	-1.69	3.35	2.82	-6.19	-4.36	0.579999999999998	-0.259999999999998	1.44	0.58	4.92	4.31	1.68	2.52	-4.64	0.579999999999999	-4.02	2.29	-3.78	7.48	3.4	-3.01	-3.81	1.14	4.28	-0.56	0.27	5.07	-1.78	-0.300000000000001	-2.3	7.48	0.580000000000002	-2.8	0.94	2.38	-3.27	1.1	3.46	3.45	-3.24	1.27	4.04	4.37	-2.76	2.19	-0.3	2.93	-1.03	4.34	3.45	0.19	3.77	2.69	2.81	0.17	0.0800000000000001	3.6	2.11	-4.48	0.569999999999999	6.5	2.52	-0.719999999999999	-1.36	0.58	-2.82	-3.61	0.789999999999999	-5.2	4.76	1.08	1.67	0.57	1.96	0.409999999999999	1.82	-2.16	4.15	0.97	1.71	0.579999999999998	3.85	-0.1	-1.81	3.36	-0.739999999999999	1.22	1	0.41	-1.65	0.14	0.58	-0.149999999999999	-0.230000000000001	2.59	1.75	2.14	-1.75	0.00999999999999979	2.44	1.93	1.69	-1.99	0.99	2.48	5.09	0.59	-0.289999999999999	-0.209999999999999	-0.409999999999999	-0.999999999999999	-0.88	5.15	-0.63	4.76	4.63	-1.02	-2.31	-2.38	-0.719999999999999	5.13	3.91	0.58	1.38	0.58	1.63	-0.69	3.7	-2.24	-4	2.71	-0.316666666666666	1.89	1.055	-0.304	-0.894285714285715	-1.77	-0.946666666666667	0.381666666666666	1.904	-0.619999999999999	-2.38285714285714	-0.282500000000001	2.83625	0.800000000000001	0.724444444444444	0.869999999999999	2.948	3.62	0.494285714285713	-0.98	1.82166666666667	1.5725	2.96285714285714	0.209999999999999	2.678	0.0571428571428569	2.11833333333333	1.40285714285714	0.6525	-0.678749999999999	-0.635	-0.00111111111111128	0.521764705882354	0.563076923076922	0.113333333333332	0.482499999999998	1.09071428571429	0.631250000000001	-1.08333333333333	-0.110833333333336	0.265000000000001	0.342222222222222	0.450714285714287	1.22384615384615	0.634166666666665	1.32	1.3725	0.226666666666667	0.328999999999999	2.56	0.392857142857142	-0.16625	1.96125	-1.26	-1.18	-0.101111111111111	-0.326666666666667	1.05066666666667	-2.89416666666667	3.73333333333333	1.92571428571429	0.286153846153848	0.572857142857144	0.805	-1.92181818181818	-0.0860000000000003	0.201000000000001	2.494	-2.24416666666667	-0.83	-0.387857142857143	-0.0226666666666659	-0.65	-0.0837499999999984	1.831	0.689444444444444	1.4225	1.34388888888889	-1.58875	0.525714285714287	-1.86	-1.558	-0.68125	2.69375	0.0973333333333315	-2.35166666666667	-1.30571428571428	1.734	0.0216666666666665	0.36090909090909	0.548571428571428	-0.379000000000005	-0.746	-0.180000000000003	-1.38375	1.39	0.972666666666669	-1.715	0.998750000000001	2.48375	-0.784444444444444	0.254999999999999	-1.345625	1.76090909090909	-0.158333333333333	-0.144166666666667	1.15	1.21846153846154	-0.177999999999999	0.948235294117647	0.187272727272727	1.603	0.95875	-0.185625000000002	0.65	-0.411428571428573	1.63428571428572	1.15875	1.0875	-0.670000000000002	-0.236000000000001	1.022	0.170000000000001	1.01454545454546	-1.78818181818182	3.27882352941176	1.41066666666667	-0.288000000000004	0.173636363636362	-2.19222222222222	-1.56411764705882	-3.03818181818182	1.17	-0.494545454545456	0.445833333333333	0.643636363636364	0.686999999999998	0.898	-0.930999999999997	-0.123636363636365	2.73857142857143	0.668571428571429	0.396666666666667	0.575555555555556	1.12272727272727	1.50142857142857	1.652	0.997777777777777	1.12428571428571	2.4475	1.07125	0.960000000000001	-1.25181818181818	-0.350000000000001	1.25111111111111	0.868461538461535	-0.3325	0.782999999999999	-0.247	-0.286999999999999	2.23	2.11	-1.155	1.828	0.9015	0.946000000000002	1.91230769230769	0.0587499999999999	1.04222222222222	-0.149090909090908	1.39722222222222	0.10888888888889	0.00636363636363591	0.0209090909090914	-1.31909090909091	-1.581	-0.86	0.33111111111111	-0.973846153846154	1.49285714285714	2.3875	-0.439333333333333	-0.925	-0.357777777777779	-0.237058823529413	2.31	0.175000000000001	-1.05125	1.786	-0.119473684210526	0.887	0.210909090909093	1.36833333333333	-0.374545454545455	-0.00187500000000007	0.458571428571428	1.52	0.37	3.14	-4	-3.73	-4	-4	4.03	3.5	-1.12	-1.08	-1.78	3.29	5.15	-3.09	2.28	1.67	2.66	1.23	-2.71	0.58	1.1	2.39	5.15	4.94	4.44	5.15	3.58	4.23	-0.44	2.03	1.02	5.14	1.84	0.58	2.17	-0.649999999999999	0.58	-1.33	0.58	-0.38	2.47	0.58	2.71	-3.94	2.45	4.44	3.05	2.65	0.590000000000001	0.11	3.75	5.15	-2	-3.81	-0.19	-3.09	6.74	-4.58	7.48	4.95	4.41	4.39	3.58	0.269999999999999	-1.37	3.35	2.82	-0.159999999999998	-4.36	0.579999999999998	0.839999999999999	1.44	5.15	3.39	1.5	1.68	0.530000000000005	-5.08	0.579999999999999	-4.02	-4.06	-3.78	7.48	3.4	-3.01	-3.81	1.37	4.28	-0.56	0.27	5.07	-1.78	7.48	-0.71	7.47999999999999	-0.710000000000001	-2.8	0.94	7.48	0	1.1	3.39	-1.39	-3.81	-1.98	0.87	4.37	-2.76	2.99	1.8	2.93	-1.03	0.880000000000001	1.27	-1.56	4.11	2.69	2.91	0.17	-0.17	3.6	-0.89	0.25	0.569999999999999	5.05	-6.33	-0.779999999999998	-1.36	0.58	-4.22	-0.970000000000001	0.789999999999999	-5.2	0.0299999999999976	3.32	1.65	2.95	1.96	0.409999999999999	1.82	-2.06	4.76	0.76	3.49	-4.7	3.85	-2.26	1.09	-0.419999999999999	-1.39	1.48	1	0.41	-1.65	0.14	0.52	0.7	0.49	2.49	1.75	2.14	0.200000000000001	1.65	1.04	-3.98	1.69	-1.99	-1.11	2.48	4.86	-0.520000000000001	-0.289999999999999	-0.209999999999999	-0.409999999999999	-0.999999999999999	-1.81	4.96	-0.85	2.54	4.63	-1.02	-2.25	1.49	-0.719999999999999	1.56	3.91	0.58	1.76	0.58	-3.99	-0.69	3.37	-0.659999999999997	-0.299999999999998	2.71	-0.0525000000000002	2.1925	0.272499999999999	-0.0199999999999996	-0.560714285714287	-0.595714285714287	-0.185	1.13083333333333	2.253	-0.142857142857142	-0.537857142857144	-0.673125000000001	2.13375	0.984285714285715	0.700555555555555	1.43285714285714	2.634	3.71	1.83785714285714	-0.200714285714286	1.30416666666667	1.268125	1.42571428571429	0.161666666666667	1.629	0.527857142857142	2.08083333333333	1.07071428571428	0.290625	-1.11625	1.59333333333333	-0.0749999999999993	0.688823529411764	0.620384615384616	0.764444444444445	0.1525	1.155	0.200625	0.0355555555555576	1.02333333333333	0.3825	0.669999999999998	-0.123928571428571	2.12807692307693	0.32	1.44	0.910416666666666	0.168750000000001	0.356999999999998	1.27875	0.0819999999999999	-0.0906250000000002	1.34125	-0.420624999999999	-0.743	-0.0788888888888888	0.377222222222222	1.10266666666666	-1.55958333333334	1.50111111111111	1.51357142857143	0.256153846153847	0.885714285714286	0.824375	-1.50318181818182	0.509	-0.0585000000000004	2.2885	-2.45333333333333	-0.964545454545453	0.0746428571428552	0.352	0.694999999999999	0.16375	0.8485	-0.646666666666668	0.774375000000001	1.41277777777778	-1.50625	0.505714285714285	-0.610833333333332	-1.0085	-0.14625	3.0225	-0.243666666666662	-2.35166666666667	-0.053571428571427	0.227999999999998	0.296666666666667	0.686818181818182	0.0632142857142846	0.0154999999999959	-0.695500000000003	0.248749999999998	-0.255625	1.79647058823529	1.09433333333333	-1.18875	0.993125000000003	1.73375	0.0566666666666666	0.930833333333332	-0.535625	1.93454545454545	-0.889166666666666	-0.18041666666667	0.947083333333333	0.953846153846154	-0.1105	0.786470588235294	0.762727272727273	0.65	0.790000000000001	-0.0875000000000021	0.344	-0.452857142857143	1.345	1.231875	1.3409375	0.883461538461539	-0.298	1.068	0.370714285714286	1.34545454545455	-0.31818181818182	3.22529411764706	0.675333333333334	0.395999999999997	0.131363636363634	-1.58777777777778	-2.71176470588235	-2.13545454545455	1.67222222222222	0.57	0.799999999999997	-0.439545454545456	0.899999999999999	0.33	-0.92	0.0972727272727276	1.46714285714286	1.01285714285714	0.356111111111112	0.658333333333333	0.904999999999999	0.718214285714286	1.509	0.317222222222222	1.08214285714286	1.225625	1.223125	1.106875	-1.21681818181818	0.834444444444444	0.796111111111111	0.259230769230768	0.0806250000000013	1.055	-0.051499999999999	-0.307499999999999	2.366	1.63083333333333	0.535833333333333	1.65933333333333	0.84	1.008	1.66538461538462	0.723125	0.458333333333332	-0.0786363636363649	1.38805555555556	0.0627777777777787	1.03318181818182	1.12545454545455	-0.00409090909090892	-1.409	-0.861666666666666	0.321666666666667	-1.11076923076923	1.20142857142857	2.3875	-0.103333333333335	-0.909166666666667	0.18888888888889	-0.507941176470588	1.79	0.714499999999999	0.164375	1.782	-0.0357894736842113	1.0565	0.522272727272727	1.36055555555556	0.0577272727272735	0.202499999999999	0.403095238095237
chrXV_818557_C_CA_+	YOR264W_chrXV_818557_C_CA_72_2	TRUE	0.227855026589084	UpStream	FALSE	TRUE	FALSE	FALSE	FALSE	FALSE	FALSE	FALSE	1.88544838923224	1	73	1	1	1	0	0	0	0	0	0.477124183006536	0.993464052287582	6.09258875827092	0.238956993	0.18655	7	873	129	44	309	NA	0.80315	0.186	0.186	0	0	0	0	0	0	0	0	0	0	0	0	0	0	0	0	0	0	0	0	0	0	0	0	0	0	0	0	0	0	0	0	0	0	0	0	0	0	0	0	0	0	0	0	0	0	0	0	0	0	0	0	0	0	0	0	0	0	0	0	0	0	0	0	0	0	0	0	0	0	0	0	0	0	0	0	0	0	0	0	0	0	0	0	0	0	0	0	0	0	0	0	0	0	0	0	0	0	0	0	0	0	0	0	0	0	0	0	0	0	0	0	0	0	0	0	0	0	0	0	0	0	0	0	0	0	0	0	0	0	0	0	0	0	0	0	0	0	0	0	0	0	0	0	0	0	0	0	0	0	0	0	0	0	0	0	0	0	0	0	0	0	0	0	0	0	0	0	0	0	0	0	0	0	0	0	0	0	0	0	0	0	0	0	0	0	0	0	0	0	0	0	0	0	0	0	0	0	0	0	0	0	0	0	0	0	0	0	0	0	0	0	0	0	0	0	0	0	0	0	0	0	0	0	0	0	0	0	0	0	0	0	0	0	0	0	0	0	0	0	0	0	0	0	0	0	0	0	0	0	0	0	0	0	0	0	0	0	0	0	0	0	0	0	0	0	0	0	0	0	0	0	0	0	0	0	0	0	0	0	0	0	0	0	0	0	0	0	0	0	0	0	0	0	0	0	0	0	0	0	0	0	0	0	0	0	0	0	0	0	0	0	0	0	0	0	0	0	0	0	0	0	0	0	0	0	0	0	0	0	0	0	0	0	0	0	0	0	0	0	0	0	0	0	0	0	0	0	0	0	0	0	0	0	0	0	0	0	0	0	0	0	0	0	0	0	0	0	0	0	0	0	0	0	0	0	0	0	0	0	0	0	0	0	0	0	0	0	0	0	0	0	0	0	0	0	0	0	0	0	0	0	0	0	0	0	0	0	0	0	0	0	0	0	0	0	0	0	0	0	0	0	0	0	0	0	0	0	0	0	0	0	0	0	0	0	0	0	0	0	0	0	0	0	0	0	0	0	0	0	0	0	0	0	0	0	0	0	0	0	0	0	0	0	0	0	0	0	0	0	0	0	0	0	0	0	0	0	0	0	0	0	0	0	0	0	0	0	0	0	0	0	0	0	0	0	0	0	0	0	0	0	0	0	0	0	0	0	0	0	0	0	0	0	0	0	0	0	0	0	0	0	0	0	0	0	0	0	0	0	0	0	0	0	0	0	0	0	0	0	0	0	0	0	0	0	0	0	0	0	0	0	0	0	0	0	0	0	0	0	0	0	0	0	0	0	0	0	0	0	0	0	0	0	0	0	0	0	0	0	0	0	0	0	0	0	0	0	0	0	0	0	0	0	0	0	0	0	0	0	0	0	0	0	0	0	0	0	0	0	0	0	0	0	0	0	0	0	0	0	0	0	0	0	0	0	0	0	0	0	0	0	0	0	0	0	0	0	0	0	0	0	0	0	0	0	0	0	0	0	0	0	0	0	0	0	0	0	0	0	0	0	0	0	0	0	0	0	0	0	0	0	0	0	0	0	0	0	0	0	0	0	0	0	0	0	0	0	0	0	0	0	0	0	0	0	0	0	0	0	0	0	0	0	0	0	0	0	0	0	0	0	0	0	0	0	0	0	0	0	0	0	0	0	0	0	0	0	5.52	0	0	0	0	0	0	0	0	0	0	0	0	0	0	0	0	0	0	0	0	0	0	0	0	0	0	0	0	0	0	0	0	0	0	0	0	0	0	0	0	0	0	0	0	0	0	0	0	0	0	0	0	0	0	0	0	0	0	0	0	0	0	0	0	0	0	0	0	0	0	0	0	0	0	0	0	0	0	0	0	0	0	0	0	0	0	0	0	0	0	0	0	0	0	0	0	0	0	0	0	0	0	0	0	0	0	0	0	0	0	0	0	0	0	0	0	0	0	0	0	0	0	0	0	0	0	0	0	0	0	0	0	0	0	0	0	0	0	0	0	0	0	0	0	0	0	0	0	0	0	0	0	0	0	0	0	0	0	0	0	0	0	0	0	0	0	0	0	0	0	0	0	0	0	0	0	0	0	0	0	0	0	0	0	0	0	0	0	0	0	0	0	0	0	0	5.52	0	0	0	0	0	0	0	0	0	0	0	0	0	0	0	0	0	0	0	0	0	0	0	0	0	0	0	0	0	0	0	0	0	0	0	0	0	0	0	0	0	0	0	0	0	0	0	0	0	0	0	0	0	0	0	0	0	0	0	0	0	0	0	0	0	0	0	0	0	0	0	0	0	0	0	0	0	0	0	0	0	0	0	0	0	0	0	0	0	0	0	0	0	0	0	0	0	0	0	0	0	0	0	0	0	0	0	0	0	0	0	0	0	0	0	0	0	0	0	0	0	0	0	0	0	0	0	0	0	0	0	0	0	0	0	0	0	0	0	0	0	0	0	0	0	0	0	0	0	0	0	0	0	0	0	0	0	0	0	0	0	0	0	0	0	0	0	0	0	0	0	0	0	0	0	0	0	0	0	0	0	0	0	0	0	0	0	0	0	0	0	0	0	0	0	1	0	0	0	0	0	0	0	0	0	0	0	0	0	0	0	0	0	0	0	0	0	0	0	0	0	0	0	0	0	0	0	0	0	0	0	0	0	0	0	0	0	0	0	0	0	0	0	0	0	0	0	0	0	0	0	0	0	0	0	0	0	0	0	0	0	0	0	0	0	0	0	0	0	0	0	0	0	0	0	0	0	0	0	0	0	0	0	0	0	0	0	0	0	0	0	0	0	0	0	0	0	0	0	0	0	0	0	0	0	0	0	0	0	0	0	0	0	0	0	0	0	0	0	0	0	0	0	0	0	0	0	0	0	0	0	0	0	0	0	0	0	0	0	0	0	0	0	0	0	0	0	0	0	0	0	0	0	0	0	0	0	0	0	0	0	0	0	0	0	0	0	0	0	0	0	0	0	0	0	0	0	0	0	0	0	0	0	0	0	0	0	0	0	0	0	5.52	0	0	0	0	0	0	0	0	0	0	0	0	0	0	0	0	0	0	0	0	0	0	0	0	0	0	0	0	0	0	0	0	0	0	0	0	0	0	0	0	0	0	0	0	0	0	0	0	0	0	0	0	0	0	0	0	0	0	0	0	0	0	0	0	0	0	0	0	0	0	0	0	0	0	0	0	0	0	0	0	0	0	0	0	0	0	0	0	0	0	0	0	0	0	0	0	0	0	0	0	0	0	0	0	0	0	0	0	0	0	0	0	0	0	0	0	0	0	0	0	0	0	0	0	0	0	0	0	0	0	0	0	0	0	0	0	0	0	0	0	0	0	0	0	0	0	0	0	0	0	0	0	0	0	0	0	0	0	0	0	0	0	0	0	0	0	0	0	0	0	0	0	0	0	0	0	0	0	0	0	0	0	0	0	0	0	0	0	0	0	0	0	0	0	0	5.52	0	0	0	0	0	0	0	0	0	0	0	0	0	0	0	0	0	0	0	0	0	0	0	0	0	0	0	0	0	0	0	0	0	0	0	0	0	0	0	0	0	0	0	0	0	0	0	0	0	0	0	0	0	0	0	0	0	0	0	0	0	0	0	0	0	0	0	0	0	0	0	0	0	0	0	0	0	0	0	0	0	0	0	0	0	0	0	0	0	0	0	0	0	0	0	0	0	0	0	0	0	0	0	0	0	0	0	0	0	0	0	0	0	0	0	0	0	0	0	0	0	0	0	0	0	0	0	0	0	0	0	0	0	0	0	0	0	0	0	0	0	0	0	0	0	0	0	0	0	0	0	0	0	0	0	0	0	0	0	0	0	0	0	0	0	0	0	0	0	0	0	0	0	0	0	0	0	0	0	0	0	0	0	0	0	0	0	0	0	0	0	0	0	0	0	1	0	0	0	0	0	0	0	0	0	0	0	0	0	0	0	0	0	0	0	0	0	0	0	0	0	0	0	0	0	0	0	0	0	0	0	0	0	0	0	0	0	0	0	0	0	0	0	0	0	0	0	0	0	0	0	-5.15	0	1.61	1.46	-0.57	1.55	-0.58	-0.6	0	-0.300000000000002	1.42	3.39	2.13	4.58	-1.69	-0.340000000000001	-1.2	0	-0.25	3.29	-2.89	-2.31	1.14	-1.63	0	0.330000000000001	0	-1.11	2.17	6.42	-1.45	0.770000000000001	2.24	-0.230000000000001	0.129999999999999	-1.17	2.07	2.76	1.48	1.33	1.03	2.03	0.68	-1.1	2.58	0.47	-3.34	-1.37	-0.73	-0.240000000000001	0	2.9	-3.94	0.66	0.58	1.1	4.71	-2.16	0.0700000000000038	-0.559999999999999	0	2.33	3.81	1.23	-8.29	0.970000000000001	1.55	-0.82	1.77	0	0.359999999999999	-1.3	0	0.0600000000000014	1.88	1.07	0	0.249999999999997	3.34	1.9	6.9	2.16	4.56	-0.579999999999998	2.44	3.2	2.56	-6.23	4.38	-3.59	0.23	-5.81	0	-0.749999999999998	1.09	-7.48	-0.66	4.04	-5.89	1.17	0	2.16	6.06	-0.170000000000002	3.81	1.78	0.389999999999999	3.16	0	-1.46	-4.43	0.49	0.399999999999999	-0.389999999999999	-0.48	-2.03	-0.1	0.6	-0.0200000000000009	5.96	-0.95	-1.07	-0.05	0	2.98	-6.04	-2.84	-0.419999999999998	2.02	6.33	-4.87	-0.979999999999999	-0.579999999999998	-5.38	1.61	-2.42	0	-0.88	1.61	0.21	-4.28	-0.620000000000001	3.22	-0.23	4.2	0.00999999999999712	0.2	-0.16	-2.19	-0.399999999999999	-2.52	-0.18	0.130000000000001	3.16	2.46	0	1.82	0	0.54	-0.540000000000001	-2.03	0.0199999999999996	-1.88	-0.149999999999999	-1.67	-0.0599999999999996	0.390000000000001	1.7	-3.37	0.24	-3.7	2.32	0.02	-0.44	6.37	0.620000000000001	-0.0300000000000002	0	1.95	3.27	0	0.169999999999999	-1.51	0	-2.83	-0.579999999999999	3.65	-4.42	-0.0299999999999994	1.11	0.670000000000001	0.97	0.33	-4.37	-3.84	0.609999999999999	0.300952380952381	-0.909285714285714	-0.265238095238095	0.267666666666666	1.29267857142857	1.40446428571429	-0.302142857142856	-1.73904761904762	-0.725666666666667	0.573928571428571	1.13839285714286	0.431944444444445	-0.659722222222223	0.171964285714285	-0.729666666666667	-1.30303571428571	-1.47866666666667	-1.79482142857143	-1.47375	1.11625	-0.627142857142857	-0.589305555555555	-1.04035714285714	-0.467380952380953	0.423	-1.23017857142857	-1.035	-0.217857142857143	0.215416666666666	0.370416666666667	-1.02904761904762	-0.198777777777778	-0.011143790849669	-0.697802197802199	-0.622	-0.580961538461541	-0.535142857142857	0.275555555555556	0.792555555555555	0.0121794871794876	9.09090909093635e-05	-0.180233918128653	-0.305142857142858	-0.335000000000001	0.0054487179487186	-0.510064102564103	-1.22737179487179	0.112307692307693	0.00290909090909075	-0.949861111111112	-0.372222222222223	0.372361111111111	-0.496388888888889	0.877222222222221	1.17466666666667	0.830666666666669	0.120777777777778	0.137208333333334	1.81826923076923	-0.573222222222221	0.00375000000000014	0.0567582417582422	0.0946428571428566	0.119722222222222	0.577727272727273	0.490545454545455	0.01809090909091	-0.763818181818182	-0.035512820512821	1.36409090909091	-0.115714285714283	-0.0766250000000035	-0.372083333333333	-0.171111111111111	-0.670999999999999	-1.20865497076024	-0.240555555555556	-0.906023391812866	0.910138888888888	-1.91482142857143	1.28190476190476	0.871454545454547	0.491944444444444	-0.807500000000001	1.42225000000001	1.48380952380953	0.593392857142858	-0.531727272727274	0.172857142857143	0.436515151515149	-0.0960952380952378	0.77927272727273	1.32163636363636	0.150416666666665	0.756805555555557	-0.432875816993466	-0.388458333333332	1.88972222222222	-0.108750000000001	-0.84611111111111	1.22755555555556	0.762380952380951	1.04444852941176	-1.11969696969697	0.327142857142857	-0.899294871794872	-0.664871794871795	-0.559395604395605	0.0476363636363635	-0.396830065359477	-0.300227272727273	-0.502818181818181	-0.503611111111113	0.361875000000001	-0.463727272727273	0.0807142857142864	-0.7825	-0.188750000000001	-0.836102941176471	-0.322472527472527	-0.0623636363636368	-0.161	-0.525714285714286	-0.893030303030303	2.36325757575757	-1.64117647058823	-1.070375	1.02845833333333	1.09340909090909	1.35744444444445	-0.0836274509803943	1.00295454545455	-0.356777777777776	0.313030303030303	-0.664551282051281	-0.0648484848484863	-0.490363636363636	-1.05536363636364	0.507272727272728	-0.0413636363636378	-0.709821428571429	-0.158035714285713	-0.168555555555555	-0.660333333333334	-0.540000000000001	-0.886714285714287	-0.629727272727273	-1.11577777777778	-1.00964285714286	-0.818055555555556	-0.808333333333334	-0.627916666666667	0.616818181818182	-0.383111111111111	0.139333333333333	-0.0441208791208787	-0.714444444444445	-0.517636363636363	-0.0280000000000005	0.106636363636364	-1.57466666666667	0.159761904761905	-1.09928571428571	-0.891458333333333	-0.380880952380952	-0.752636363636363	-0.398846153846154	0.0227777777777778	-0.895888888888889	-0.0778787878787881	-0.705263157894736	-0.255555555555556	-0.511818181818182	-0.538030303030302	0.958409090909091	0.715454545454546	0.419750000000001	-0.106222222222222	0.629340659340658	-0.050357142857143	-1.10166666666666	0.617708333333333	0.368717948717947	0.194555555555555	-0.224411764705883	-1.03388888888889	0.0650909090909089	0.402916666666668	-0.948181818181817	0.0365263157894731	-0.751363636363635	0.534166666666666	-0.70719298245614	0.209242424242422	-0.0266176470588224	0.0493073593073596	-2.19	0	-3.96	1.28	0	-0.58	3.42	1.1	0	-3.45	1.56	0.93	0	-0.970000000000002	1.51	1.61	0	-2.71	0	0.96	3.32	2.94	-0.97	4.41	-0.58	0.699999999999999	-0.109999999999999	-0.94	-0.23	5.8	0.280000000000001	3.59	-0.16	-5.96	-1.48	3.36	1.39	2.34	3.69	0.82	-2.31	-5.67	-0.629999999999999	-1.98	3.29	-0.980000000000001	6.38	1.36	1.23	-0.11	0	-0.659999999999999	-5.15	5.73	-0.569999999999999	3.56	0	-2.60999999999999	-1.79	4.91	-0.58	3.13	1.15	-2.04	5.45	-1.22	-0.41	-0.44	-0.970000000000002	0.869999999999999	-3.97	2.55	0	1.46	-0.979999999999999	0.859999999999999	0	-1.82	6.32	2.11	4.04	1.52	7.84	0	-1.61	3.2	3.23	0.51	-4.38	1.01	-2.04	0	3.04	1.84	-3.39	-7.48	-2.19	-0.81	-2.1	-1.41	1.44	-0.19	-1.85	-0.67	4.38	5.01	1.75	2.33	0.75	-1.71	1.82	0	1.82	0.449999999999998	-0.79	0	-1.7	-3.48	0.37	-1.61	-0.83	-3	2.08	0	5.46	-10.33	3.57	-1.71	-1.65	6.1	7.76000000000001	3.29	-3.86	-0.0700000000000003	7.42	0	2	3.32	1.07	-0.77	-6.33	1.16	4.3	0	-0.17	5.99	1.69	1.26	0.47	3.53	-4.16	0.1	3.58	0.75	0.859999999999999	-3.66	3.1	0	-0.11	0.47	0	-3.01	1.06	-3.16	0.17	0	0.329999999999999	1.63	1.72	-1.54	-3.7	-0.569999999999999	0	0	2.01	1.89	-1.71	0.74	1.91	2.25	0	0.0600000000000003	0.78	0	0.539999999999999	0	-3.86	-4.24	0.57	-0.580000000000001	0	0	-0.23	-1.28	1.27	0.98	0.175714285714287	-1.24238095238095	0.00785714285714256	-0.684666666666667	-0.691428571428572	-0.757499999999999	0.459761904761905	0.585714285714285	-1.10833333333333	-0.416964285714286	-0.472321428571428	0.37736111111111	-1.49430555555556	-1.23928571428572	0.195777777777778	-0.0408928571428575	-1.149	-2.14875	-0.417142857142856	-0.818392857142857	-0.768095238095238	-0.865972222222222	-0.204999999999998	0.468095238095238	-2.29766666666667	0.77375	-0.672857142857143	-0.941785714285713	-0.415138888888889	1.13986111111111	-0.512380952380953	0.251888888888889	-0.746993464052288	-0.0740659340659331	-0.279	0.489038461538463	-0.661571428571428	-0.871666666666667	-0.754	-0.949679487179488	-0.460818181818183	-0.449766081871346	0.394714285714286	-1.6721978021978	-0.378269230769231	-1.09224358974359	0.194871794871794	-0.18897435897436	-0.226818181818182	-0.532777777777778	0.148333333333333	-0.329861111111111	-0.85375	-0.374305555555557	-0.285666666666668	-0.792777777777777	-0.622777777777777	-1.39504166666667	-0.372692307692308	-1.19466666666667	-1.66982142857143	-0.036428571428571	-0.844464285714286	-0.880138888888889	0.874469696969697	-1.071	-0.00927272727272843	-1.51709090909091	2.4099358974359	-0.515378787878788	0.265809523809523	-0.240416666666665	-0.714166666666667	0.0333333333333332	0.141999999999999	1.89333333333333	-0.750694444444445	-0.668274853801169	0.879444444444445	1.24214285714286	-0.285476190476189	-0.132363636363635	0.045416666666668	-1.99875	-1.096375	1.48380952380952	-0.770535714285716	0.250181818181819	-0.441190476190478	-0.972878787878788	0.209190476190475	-0.438363636363633	-0.358454545454546	-0.265833333333333	-0.295972222222222	-1.73516339869281	-0.852499999999999	-0.78375	-0.645138888888887	-1.24416666666666	-1.25477777777778	-1.59976190476191	-0.404595588235292	-0.713939393939395	0.43047619047619	1.20141025641026	-0.140192307692307	-0.398901098901099	0.0890909090909089	-0.44202614379085	-0.466818181818182	-0.205818181818182	-0.2525	0.0661397058823532	0.0400909090909094	0.640535714285713	-0.588928571428572	-1.05333333333333	-0.670404411764705	-0.645604395604394	0.407818181818181	-0.771090909090908	0.387857142857143	-0.49787878787879	-1.85348484848485	-1.87009803921568	0.397958333333332	-1.47216666666667	-0.934318181818181	0.224444444444444	2.80320261437908	1.2605303030303	-1.03511111111111	-0.934015151515151	-0.101153846153846	0.761742424242424	-0.289909090909092	0.582909090909091	0.562454545454546	-0.102651515151516	-2.44	-0.814107142857143	-0.00977777777777966	-0.110444444444445	-0.341439393939394	0.353619047619048	-0.746545454545455	0.71	-0.177678571428572	-0.451805555555556	-0.756250000000001	-0.495972222222223	0.816287878787881	-0.444666666666667	-0.952777777777778	0.0221978021978018	0.235555555555557	-0.597272727272728	0.121999999999998	0.332090909090908	-0.545666666666667	-1.70666666666667	0.674285714285714	-0.801708333333334	-0.419571428571428	-0.298090909090909	-1.0628021978022	-0.834305555555558	0.62811111111111	0.0852272727272716	-0.709122807017543	0.107555555555557	-0.595909090909092	-0.651363636363637	-0.870303030303031	0.80790909090909	0.534291666666666	-0.101777777777778	0.590054945054945	-0.94732142857143	-1.10166666666666	-0.600666666666666	0.397499999999999	-0.610111111111111	0.687810457516338	-0.973444444444445	-0.747454545454543	-0.547222222222224	-0.797636363636363	-0.035605263157894	-0.359727272727273	-1.04037878787879	-0.67280701754386	-0.220303030303029	-0.245882352941175	-0.520649350649351	-3.86	0	-2.93	1.28	0	-0.58	-0.58	-0.6	0	-3.45	1.42	0.93	0	4.58	-1.69	1.3	0	0	-0.25	0.96	-2.22044604925031e-16	0.26	-0.97	-1.63	-0.58	0.330000000000001	0	-1.11	2.17	5.8	-1.45	3.01	-0.16	-1.01	0.129999999999999	3.36	1.39	2.34	3.69	1.33	1.03	1.83	0.540000000000001	-1.1	3.29	-0.980000000000001	-3.34	-1.37	0.979999999999998	-0.11	0	2.9	-5.15	3.66	0	1.33	4.06	-2.60999999999999	-1.79	4.91	-0.58	3.13	1.15	-2.04	-6.56	-1.22	1.55	-0.44	1.77	0.869999999999999	0.359999999999999	-1.3	0	1.46	-0.979999999999999	1.07	0	-0.670000000000001	6.32	1.9	6.9	1.52	4.56	0	-1.61	3.2	2.56	0.51	0.56	1.01	-1.89	0	3.04	1.84	-0.0899999999999999	-7.48	-0.66	0.319999999999999	-2.1	-1.41	1.44	0.0100000000000007	-0.919999999999996	-0.170000000000002	4.38	1.78	0.389999999999999	3.16	0	-1.71	-4.43	0	1.82	-0.389999999999999	-0.79	-2.03	-0.61	-2.82	-0.0200000000000009	5.96	-0.95	-3	-0.05	0	5.46	-6.51	-2.84	-1.34	-1.65	6.33	-3.45	-0.979999999999999	-0.579999999999998	-5.07	1.61	-2.42	0	0.86	1.07	-0.77	-6.33	1.03	4.3	-0.23	3.88	5.99	1.69	-0.16	-2.19	3.53	-3.4	-0.18	1.07	3.16	0.859999999999999	-3.66	1.82	0	0.54	-0.540000000000001	-2.03	-3.01	-1.88	-3.15	0.17	-0.0299999999999998	0.329999999999999	1.7	-3.37	0.24	-3.7	-0.569999999999999	0.02	-0.44	4.5	0.620000000000001	-1.44	0.74	1.91	2.25	0	0.0600000000000003	0.5	0	-2.83	0	-3.86	-4.42	-0.0299999999999994	-0.580000000000001	0.12	0.97	0.33	-4.37	0.23	0.98	0.238333333333333	-1.07583333333333	-0.128690476190476	-0.2085	0.300624999999998	0.323482142857143	0.0788095238095234	-0.576666666666666	-0.917	0.0784821428571423	0.333035714285716	0.404652777777779	-1.07701388888889	-0.533660714285714	-0.266944444444444	-0.671964285714285	-1.31383333333333	-1.97178571428571	-0.945446428571428	0.148928571428572	-0.697619047619048	-0.727638888888889	-0.637589743589745	0.000357142857142279	-0.937333333333334	-0.228214285714287	-0.853928571428572	-0.579821428571428	-0.0998611111111121	0.75513888888889	-0.770714285714286	0.0265555555555554	-0.37906862745098	-0.385934065934066	-0.4505	-0.0459615384615368	-0.598357142857143	-0.298055555555555	0.0192777777777788	-0.468749999999996	-0.230363636363638	-0.315000000000001	0.0447857142857124	-1.0035989010989	-0.186410256410255	-0.801153846153846	-0.516249999999999	-0.038333333333334	-0.111954545454545	-0.741319444444446	-0.111944444444445	0.0212500000000002	-0.675069444444444	0.251458333333334	0.4445	0.0189444444444451	-0.250999999999999	-0.628916666666662	0.72278846153846	-0.883944444444442	-0.833035714285714	0.0101648351648347	-0.374910714285713	-0.380208333333334	0.726098484848485	-0.290227272727273	0.00440909090909081	-1.14045454545455	1.18721153846154	0.424356060606058	0.0750476190476164	-0.158520833333331	-0.543125	-0.068888888888889	-0.264499999999998	0.342339181286548	-0.495625	-0.787149122807019	0.894791666666666	-0.336339285714287	0.498214285714283	0.369545454545452	0.268680555555557	-1.403125	0.162937499999998	1.48380952380953	-0.088571428571429	-0.140772727272726	-0.134166666666667	-0.268181818181818	0.0565476190476204	0.170454545454547	0.481590909090912	-0.0577083333333341	0.230416666666667	-1.08401960784314	-0.620479166666666	0.552986111111112	-0.376944444444444	-1.04513888888889	-0.0136111111111106	-0.418690476190475	0.319926470588236	-0.916818181818183	0.378809523809524	0.151057692307695	-0.40253205128205	-0.479148351648352	0.0683636363636362	-0.419428104575163	-0.383522727272728	-0.354318181818182	-0.378055555555555	0.214007352941177	-0.211818181818182	0.360625000000001	-0.685714285714285	-0.621041666666667	-0.753253676470589	-0.484038461538461	0.172727272727274	-0.466045454545454	-0.0689285714285717	-0.695454545454545	0.254886363636366	-1.75563725490196	-0.336208333333332	-0.221854166666667	0.0795454545454568	0.790944444444445	1.35978758169934	1.13174242424243	-0.695944444444443	-0.310492424242426	-0.382852564102564	0.348446969696969	-0.390136363636362	-0.236227272727273	0.534863636363635	-0.072007575757576	-1.679	-0.486071428571428	-0.0891666666666673	-0.385388888888889	-0.440719696969698	-0.266547619047618	-0.688136363636364	-0.202888888888889	-0.593660714285715	-0.634930555555554	-0.782291666666666	-0.561944444444444	0.716553030303031	-0.413888888888889	-0.406722222222221	-0.0109615384615402	-0.239444444444445	-0.557454545454545	0.0469999999999988	0.219363636363637	-1.06016666666667	-0.773452380952381	-0.2125	-0.846583333333333	-0.400226190476189	-0.525363636363636	-0.730824175824175	-0.405763888888888	-0.133888888888889	0.00367424242424264	-0.70719298245614	-0.0739999999999998	-0.553863636363635	-0.594696969696969	0.0440530303030293	0.761681818181819	0.477020833333333	-0.103999999999999	0.609697802197802	-0.498839285714284	-1.10166666666666	0.00852083333333375	0.383108974358974	-0.207777777777778	0.231699346405227	-1.00366666666667	-0.341181818181818	-0.0721527777777773	-0.872909090909092	0.000460526315791299	-0.555545454545456	-0.253106060606061	-0.690000000000001	-0.00553030303030333	-0.13625	-0.235670995670995
chrXV_820353_C_T_+	YOR265W_5UTR_0_21	FALSE	-0.0343617056604935	TSS	TRUE	TRUE	FALSE	FALSE	FALSE	FALSE	FALSE	TRUE	-0.328877035452168	2	78	1	0	0	1	0	-1	0	0	0.414473684210526	0.984375	7.05550060827375	0.06106845	0.0467812	16	1110	204	88	101	NA	0.0708661	0.476	0.476	0	0	0	0	0	0	0	0	0	0	0	0	0	0	0	0	0	0	0	0	0	0	0	0	0	0	0	0	0	0	0	0	0	0	0	0	0	0	0	0	0	0	0	0	0	0	0	0	0	0	0	0	0	0	0	0	0	0	0	0	0	0	0	0	0	0	0	0	0	0	0	0	0	0	0	0	0	0	0	0	0	0	0	0	0	0	0	0	0	0	0	0	0	0	0	0	0	0	0	0	0	0	0	0	0	0	0	0	0	0	0	0	0	0	0	0	0	0	0	0	0	0	0	0	0	0	0	0	0	0	0	0	0	0	0	0	0	0	0	0	0	0	0	0	0	0	0	0	0	0	0	0	0	0	0	0	0	0	0	0	0	0	0	0	0	0	0	0	0	0	0	0	0	0	0	0	0	0	0	0	0	0	0	0	0	0	0	0	0	0	0	0	0	0	0	0	0	0	0	0	0	0	0	0	0	0	0	0	0	0	0	0	0	0	0	0	0	0	0	0	0	0	0	0	0	0	0	0	0	0	0	0	0	0	0	0	0	0	0	0	0	0	0	0	0	0	0	0	0	0	0	0	0	0	0	0	0	0	0	0	0	0	0	0	0	0	0	0	0	0	0	0	0	0	0	0	0	0	0	0	0	0	0	0	0	0	0	0	0	0	0	0	0	0	0	0	0	0	0	0	0	0	0	0	0	0	0	0	0	0	0	0	0	0	0	0	0	0	0	0	0	0	0	0	0	0	0	0	0	0	0	0	0	0	0	0	0	0	0	0	0	0	0	0	0	0	0	0	0	0	0	0	0	0	0	0	0	0	0	0	0	0	0	0	0	0	0	0	0	0	0	0	0	0	0	0	0	0	0	0	0	0	0	0	0	0	0	0	0	0	0	0	0	0	0	0	0	0	0	0	0	0	0	0	0	0	0	0	0	0	0	0	0	0	0	0	0	0	0	0	0	0	0	0	0	0	0	0	0	0	0	0	0	0	0	0	0	0	0	0	0	0	0	0	0	0	0	0	0	0	0	0	0	0	0	0	0	0	0	0	0	0	0	0	0	0	0	0	0	0	0	0	0	0	0	0	0	0	0	0	0	0	0	0	0	0	0	0	0	0	0	0	0	0	0	0	0	0	0	0	0	0	0	0	0	0	0	0	0	0	0	0	0	0	0	0	0	0	0	0	0	0	0	0	0	0	0	0	0	0	0	0	0	0	0	0	0	0	0	0	0	0	0	0	0	0	0	0	0	0	0	0	0	0	0	0	0	0	0	0	0	0	0	0	0	0	0	0	0	0	0	0	0	0	0	0	0	0	0	0	0	0	0	0	0	0	0	0	0	0	0	0	0	0	0	0	0	0	0	0	0	0	0	0	0	0	0	0	0	0	0	0	0	0	0	0	0	0	0	0	0	0	0	0	0	0	0	0	0	0	0	0	0	0	0	0	0	0	0	0	0	0	0	0	0	0	0	0	0	0	0	0	-6.26	0	0	0	0	0	0	0	0	0	0	0	0	0	0	0	0	0	0	0	0	0	0	0	0	0	0	0	0	0	0	0	0	0	0	0	0	0	0	0	0	0	0	0	0	0	0	0	0	0	0	0	0	0	0	0	0	0	0	0	0	0	0	0	0	0	0	0	0	0	0	0	0	0	0	0	0	0	0	0	0	0	0	0	0	0	0	0	0	0	0	0	0	0	0	0	0	0	0	0	0	0	0	0	0	0	0	0	0	0	0	0	0	0	0	0	0	0	0	0	0	0	0	0	0	0	0	0	0	0	0	0	0	0	0	0	0	0	0	0	0	0	0	0	0	0	0	0	0	0	0	0	0	0	0	0	0	0	0	0	0	0	0	0	0	0	0	0	0	0	0	0	0	0	0	0	0	0	0	0	0	0	0	0	0	0	0	0	0	0	0	0	0	0	0	0	-6.26	0	0	0	0	0	0	0	0	0	0	0	0	0	0	0	0	0	0	0	0	0	0	0	0	0	0	0	0	0	0	0	0	0	0	0	0	0	0	0	0	0	0	0	0	0	0	0	0	0	0	0	0	0	0	0	0	0	0	0	0	0	0	0	0	0	0	0	0	0	0	0	0	0	0	0	0	0	0	0	0	0	0	0	0	0	0	0	0	0	0	0	0	0	0	0	0	0	0	0	0	0	0	0	0	0	0	0	0	0	0	0	0	0	0	0	0	0	0	0	0	0	0	0	0	0	0	0	0	0	0	0	0	0	0	0	0	0	0	0	0	0	0	0	0	0	0	0	0	0	0	0	0	0	0	0	0	0	0	0	0	0	0	0	0	0	0	0	0	0	0	0	0	0	0	0	0	0	0	0	0	0	0	0	0	0	0	0	0	0	0	0	0	0	0	0	-1	0	0	0	0	0	0	0	0	0	0	0	0	0	0	0	0	0	0	0	0	0	0	0	0	0	0	0	0	0	0	0	0	0	0	0	0	0	0	0	0	0	0	0	0	0	0	0	0	0	0	0	0	0	0	0	0	0	0	0	0	0	0	0	0	0	0	0	0	0	0	0	0	0	0	0	0	0	0	0	0	0	0	0	0	0	0	0	0	0	0	0	0	0	0	0	0	0	0	0	0	0	0	0	0	0	0	0	0	0	0	0	0	0	0	0	0	0	0	0	0	0	0	0	0	0	0	0	0	0	0	0	0	0	0	0	0	0	0	0	0	0	0	0	0	0	0	0	0	0	0	0	0	0	0	0	0	0	0	0	0	0	0	0	0	0	0	0	0	0	0	0	0	0	0	0	0	0	0	0	0	0	0	0	0	0	0	0	0	0	0	0	0	0	0	0	-6.26	0	0	0	0	0	0	0	0	0	0	0	0	0	0	0	0	0	0	0	0	0	0	0	0	0	0	0	0	0	0	0	0	0	0	0	0	0	0	0	0	0	0	0	0	0	0	0	0	0	0	0	0	0	0	0	0	0	0	0	0	0	0	0	0	0	0	0	0	0	0	0	0	0	0	0	0	0	0	0	0	0	0	0	0	0	0	0	0	0	0	0	0	0	0	0	0	0	0	0	0	0	0	0	0	0	0	0	0	0	0	0	0	0	0	0	0	0	0	0	0	0	0	0	0	0	0	0	0	0	0	0	0	0	0	0	0	0	0	0	0	0	0	0	0	0	0	0	0	0	0	0	0	0	0	0	0	0	0	0	0	0	0	0	0	0	0	0	0	0	0	0	0	0	0	0	0	0	0	0	0	0	0	0	0	0	0	0	0	0	0	0	0	0	0	0	-6.26	0	0	0	0	0	0	0	0	0	0	0	0	0	0	0	0	0	0	0	0	0	0	0	0	0	0	0	0	0	0	0	0	0	0	0	0	0	0	0	0	0	0	0	0	0	0	0	0	0	0	0	0	0	0	0	0	0	0	0	0	0	0	0	0	0	0	0	0	0	0	0	0	0	0	0	0	0	0	0	0	0	0	0	0	0	0	0	0	0	0	0	0	0	0	0	0	0	0	0	0	0	0	0	0	0	0	0	0	0	0	0	0	0	0	0	0	0	0	0	0	0	0	0	0	0	0	0	0	0	0	0	0	0	0	0	0	0	0	0	0	0	0	0	0	0	0	0	0	0	0	0	0	0	0	0	0	0	0	0	0	0	0	0	0	0	0	0	0	0	0	0	0	0	0	0	0	0	0	0	0	0	0	0	0	0	0	0	0	0	0	0	0	0	0	0	-1	0	0	0	0	0	0	0	0	0	0	0	0	0	0	0	0	0	0	0	0	0	0	0	0	0	0	0	0	0	0	0	0	0	0	0	0	0	0	0	0	0	0	0	0	0	0	0	0	0	0	0	0	0	0	0	0	0	0	0	0	0	0	0	0	0	0	0	0	0	0	0	0	0	0	0	0	0	0	0	0	0	0	0	0	0	0	0	0	0	0	0	0	0	0	0	0	0	0	0	0	0	0	0	0	0	0	0	0	0	0	0	0	0	0	0	0	0	0	0	0	0	0	0	0	0	0	0	0	0	0	0	-5.15	-3.14	4	1.02	-0.580000000000001	-0.58	-8.88178419700125e-16	-2.45	-0.33	2.17	-4.05	1.37	-0.58	-0.58	4	-2.53	-4.17	-4.14	-3.48	-0.58	-1.83	-2.55	1.15	-2.03	-0.58	-4.12	-3.98	-1.43	-0.58	0.41	-3.32	-3.33	-0.529999999999999	-2.86	-0.58	-3.27	0.120000000000001	-0.399999999999999	-0.580000000000001	-4.1	1.99	-4.44	0.659999999999997	-2.43	2.84	-5.15	3.97	-2.5	0.78	-0.58	0.85	1.22	1.82	-1.51	-0.57	3.82	-3.37	-0.18	-0.58	-0.799999999999999	-0.569999999999999	-0.76	-4.96	-1.97	-0.0899999999999999	-3.2	1.17	-2.64	-1.36	-0.12	6.33000000000001	-0.84	-0.520000000000001	-5.15	-0.710000000000001	2.76	5.11	-0.530000000000001	5.63	-8.88178419700125e-16	-0.579999999999998	-2.81	-1.04	-7.48	4.66	6.32	-4.85	-2.93	-0.58	-4.36	-0.96	-0.390000000000001	-0.5	-4.9	-3.42	-6.76999999999999	-7.48	-0.579999999999998	3.5	-7.48	-3.33	-0.92	-3.5	-2.11	3.81	6.27	1.21	-0.760000000000001	1.67	-1.11	-2.44	-0.34	1.41	-0.00999999999999979	1.1	1.73	-0.51	-1.42	-3.11	-3.35	1.11	-2.09	-0.98	2.66	-1.83	-0.499999999999996	-1.21	-0.579999999999998	-0.579999999999998	6.11	6.3	0.97	-0.579999999999998	-0.540000000000002	-5.48	4.81	5.93	-2.95	5.6	3.62	-5.05	-0.58	0.78	-3.41	-1.87	-0.58	1.41	1.28	-3.49	-5.15	1.39	-2.37	-4.71	-0.25	-0.179999999999998	-0.0600000000000005	-0.129999999999999	-0.559999999999998	1.84	1.06	-3.94	-0.38	-2.91	-0.0800000000000018	-0.77	-1.5	-1.41	0.680000000000001	-0.87	1.37	0.130000000000001	0.199999999999999	-3.36	-2.1	-2.28	-1.03	-0.400000000000001	-3.31	0.68	-1.27	-5.11	-0.57	-0.31	-4.81	-0.390000000000001	-1.3	-0.0200000000000005	-1.79	-0.870000000000001	-0.760000000000002	-1.42	-0.81	-1.97	-1.13	-0.529999999999999	0.270000000000001	-0.211666666666666	-2.495	0.510000000000002	-0.264	0.227142857142857	-0.578571428571427	-0.576666666666666	-1.88	-2.602	-0.334285714285715	-1.30714285714286	1.06375	-1.43125	-1.16857142857143	-0.676666666666668	-1.99571428571429	-2.32	-3.8	-3.18142857142857	-0.578571428571429	-0.786666666666667	-0.963749999999999	0.111428571428572	-0.113333333333334	-0.579999999999998	-0.998571428571429	-2.04333333333333	-0.738571428571429	0.0712500000000009	1.55375	-3.82166666666667	0.148888888888889	-0.855882352941176	-0.677692307692308	-1.41555555555555	0.177500000000002	-1.21928571428571	0.23	-1.15444444444445	-2.1575	-0.5	-0.997777777777777	0.698571428571427	-3.03230769230769	-0.00583333333333336	-1.56	-0.448333333333331	-0.110833333333334	-0.385	0.0024999999999995	0.19	0.0149999999999997	-0.72125	-0.418749999999999	0.306000000000001	0.0566666666666666	-1.08111111111111	-1.15466666666666	0.224999999999998	0.731111111111112	-1.10142857142857	-0.226153846153846	-1.19857142857143	-0.84375	1.08454545454546	-1.104	0.318000000000001	-2.083	2.6625	1.09909090909091	-0.537142857142854	-0.726666666666667	-2.04	-0.411249999999999	0.134	1.98277777777778	-0.126249999999999	-1.48166666666667	1.42375	-0.485714285714286	-0.638333333333332	0.459000000000003	-0.38875	-3.35125	0.584666666666664	2.35166666666667	-1.19857142857143	1.278	-0.571666666666665	-1.01272727272727	0.422142857142859	-0.41	0.645	-0.677500000000002	-0.872499999999999	-2.20294117647058	-1.216	0.6625	-0.987500000000001	-0.983750000000001	-0.897777777777778	-1.60666666666667	-0.274374999999999	-2.10818181818182	1.62	0.216666666666665	-0.744166666666666	-0.689230769230768	0.0430000000000001	-0.624705882352941	-1.33818181818182	0.303000000000001	-0.62125	-0.010625000000001	-0.0379999999999994	0.494285714285715	-1.05571428571429	-1.305	-1.594375	-2.43692307692308	0.359999999999999	-1.114	-0.571428571428572	-1.67636363636364	-1.15181818181818	-3.17176470588235	0.0600000000000023	-1.08	-0.0890909090909062	0.983333333333331	3.85941176470588	1.23272727272727	-2.17444444444444	-1.63454545454546	-1.15416666666667	1.52272727272727	-1.113	0.238	0.909000000000002	-0.318181818181818	-0.195714285714285	-1.35714285714286	-0.315555555555555	-0.741111111111111	-0.687272727272727	0.0650000000000013	-1.366	0.363333333333333	-1.04	-0.00375000000000014	-1.375	-1.25375	1.18181818181818	-2.01888888888889	-0.341111111111111	0.349999999999998	-0.49375	-1.327	-0.144000000000001	0.327999999999999	-2.502	-1.15166666666667	-2.22666666666667	-1.49066666666667	-0.778499999999999	-1.07	-1.41846153846154	-1.3875	0.125555555555556	0.00818181818181785	-1.37888888888889	-0.0166666666666657	-2.06	-2.23	-1.31090909090909	1.237	0.863333333333333	-0.312222222222223	1.24769230769231	-0.91	-2.3875	-0.232666666666667	0.893333333333333	-0.735555555555555	0.778823529411765	-1.27	-1.254	-1.38	-1.778	-0.0478947368421032	-1.226	-0.833636363636364	-1.35277777777778	-0.49	-0.406874999999999	-0.347619047619046	-3.49	-0.44	-2.12	0.680000000000001	3.73	4	-0.580000000000001	-0.58	-0.57	3.04	2.75	3.2	-1.67	-2.92	4	-0.58	-3.95	-1.7	-0.580000000000001	4	-5.15	-5.15	-5.15	2.69	-1.94	-0.58	-2.18	-3.58	-1.19	2.92	-0.580000000000001	-0.04	-1.01	1.94	-0.58	0.55	3.95	0.0300000000000002	3.84	-2.21	0.379999999999999	-1.83	-5.15	-0.549999999999999	3.94	-2.88	-2.77	0.81	-1.89	-3.63	-0.21	-4.41	-1.97	3.98	3.23	2.38	0.6	1.88	5.63	-3.9	-4.86	-1.41	-4.39	-3.58	9.31	-3.07	-3.35	-3.55	0.83	2.48	6.33	1.07	0.48	1.97	-1.66	-0.91	3.83	-2.52	-2.46	-0.58	-1.65	3.07	0.32	-4.42	4.66	6.32	3.81	-7.48	-4.96	-3.52	-2.8	-6.85	0.579999999999999	3.43	2.3	-0.579999999999998	-7.41	2.93	-1.23	-1.4	0.00999999999999979	-1.1	6.24	-0.969999999999999	3.81	3.22	-0.81	-0.0900000000000003	2.22	0.27	1.86	-1.83	-0.689999999999999	-0.0999999999999996	-1.69	-2.17	-1.88	-2.26	-2.05	1.37	-1.56	-1.24	0.190000000000001	-5.52	-7.48	0.400000000000002	0.85	-0.919999999999998	1.36	-0.579999999999998	0.620000000000001	1.21	-0.579999999999995	2.16	-3.59	-1.08	0.91	2.62	4.71	3.16	-5.05	3.12	1.52	-0.569999999999999	-1.13	-0.82	0.7	-1.3	-1.54	-5.15	-0.39	-2.4	-0.71	-0.58	-5.26	-0.14	-0.720000000000001	0.23	2.24	0.4	-1.33	-2.84	1.75	-1.11	-1.78	-2.48	-1.66	-3.21	4	-0.29	0.13	-4.99	-0.58	-0.58	-1.85	0.89	-0.26	-1.97	-1.51	-0.900000000000001	-5.11	1.78	-0.129999999999999	-0.46	-0.24	-5.15	-3.91	0.300000000000001	-0.870000000000001	-0.52	-2.82	0.16	-1.97	0.390000000000001	-1.33	-1.41	0.316666666666666	-1.89	-1.055	0.304	0.894285714285713	1.77	0.946666666666667	-0.381666666666666	-1.904	0.620000000000001	2.38285714285714	0.282499999999999	-2.83625	-0.800000000000001	-0.724444444444444	-0.869999999999999	-2.948	-3.62	-0.494285714285715	0.98	-1.82166666666667	-1.5725	-2.96285714285714	-0.209999999999999	-2.678	-0.0571428571428569	-2.11833333333333	-1.40285714285714	-0.6525	0.678750000000001	0.635000000000002	0.00111111111111128	-0.521764705882354	-0.563076923076924	-0.113333333333333	-0.482499999999998	-1.09071428571428	-0.63125	1.08333333333333	0.110833333333336	-0.265000000000001	-0.342222222222219	-0.450714285714284	-1.22384615384615	-0.634166666666665	-1.32	-1.3725	-0.226666666666667	-0.329000000000001	-2.56	-0.37	0.166250000000001	-1.96125	1.26	1.18	0.101111111111111	0.326666666666666	-1.05066666666666	2.89416666666667	-3.73333333333333	-1.92571428571428	-0.286153846153846	-0.57285714285714	-0.805	4.41790909090909	0.0860000000000003	-0.200999999999999	-2.494	2.24416666666666	0.83	0.387857142857143	0.0226666666666659	0.65	0.0837500000000002	-1.831	-0.689444444444444	-1.4225	-1.34388888888889	1.58875	-0.525714285714287	1.86	1.558	0.68125	-2.69375	-0.0973333333333315	2.35166666666667	1.30571428571429	-1.734	-0.0216666666666665	-0.36090909090909	-0.548571428571428	0.379000000000001	0.746	0.18	1.38375	-1.39	-0.972666666666669	1.715	-0.998749999999998	-2.48375	0.784444444444446	-0.254999999999999	1.345625	-1.76090909090909	0.158333333333333	0.144166666666663	-1.15	-1.21846153846154	0.178	-0.948235294117646	-0.187272727272727	-1.603	-0.95875	0.185625	-0.649999999999999	0.411428571428572	-1.63428571428571	-1.15875	-1.0875	0.670000000000002	0.235999999999999	-1.022	-0.17	-1.01454545454546	1.78818181818182	-3.27882352941176	-1.41066666666667	0.288	-0.173636363636362	2.19222222222222	1.56411764705883	3.03818181818182	-1.17	0.494545454545452	-0.445833333333329	-0.643636363636364	-0.686999999999998	-0.898	0.930999999999999	0.123636363636363	-2.73857142857143	-0.668571428571427	-0.396666666666667	-0.575555555555557	-1.12272727272727	-1.50142857142857	-1.652	-0.997777777777778	-1.12428571428571	-2.4475	-1.07125	-0.960000000000001	1.25181818181818	0.350000000000001	-1.25111111111111	-0.868461538461538	0.3325	-0.782999999999999	0.246999999999999	0.286999999999999	-2.23	-2.11	1.155	-1.828	-0.9015	-0.946000000000002	-1.91230769230769	-0.0587499999999999	-1.04222222222222	0.149090909090907	-1.39722222222222	-0.108888888888888	-0.00636363636363591	-0.0209090909090914	1.31909090909091	1.581	0.86	-0.331111111111111	0.973846153846154	-1.49285714285714	-2.3875	0.439333333333334	0.925000000000001	0.357777777777779	0.237058823529411	-2.31	-0.174999999999999	1.05125	-1.786	0.119473684210526	-0.887	-0.210909090909093	-1.36833333333333	0.374545454545455	0.00187499999999829	-0.458571428571428	-3.65	-3.14	4	0.680000000000001	-0.12	4	-0.580000000000001	-0.58	-0.33	2.17	2.75	3.2	-1.67	-0.58	4	-0.58	-4.17	-1.7	-0.580000000000001	4	-2.26	-2.55	1.15	1.8	-0.58	-0.58	-3.57	-1.67	-0.58	0.41	-0.580000000000001	-0.04	-0.529999999999999	1.09	-0.58	0.55	3.95	0.0300000000000002	3.65	-2.21	1.09	-1.83	-5.15	-2.43	3.01	-5.15	2.4	0.81	0.78	-0.58	0.85	-1.14	1.52	-0.600000000000001	-0.57	3.82	-0.62	-0.18	2.74	-3.9	-0.569999999999999	-1.41	-4.95	-3.58	1.72	-3.07	1.17	-3.55	0.83	-0.12	6.33	-0.84	0.48	-2.61	-1.08	-0.91	4.61	-0.530000000000001	0.21	-8.88178419700125e-16	-1.65	-2.81	-1.04	-5.73	4.66	6.32	0.100000000000001	-2.93	-4.95	-4.36	-2.8	-0.390000000000001	0.579999999999999	-2.77	2.3	-0.699999999999996	-7.48	2.92	3.5	-7.48	0.00999999999999979	-0.92	6.24	-2.11	3.81	5.09	-0.81	-0.0900000000000003	2.22	0.27	1.83	-0.39	1.41	-0.00999999999999979	1.1	1.73	-1.44	-2.26	-2.05	-3.02	0.67	-1.24	-0.98	0.0399999999999991	-7.48	-0.499999999999996	-1.21	-0.579999999999998	-0.140000000000002	3.8	0.620000000000001	0.97	-0.579999999999995	2.16	-3.59	4.81	0.91	-1.88	4.71	3.16	-5.05	1.14	0.78	-3.41	-1.87	-0.58	0.7	0.39	-2.11	-5.15	-0.39	-2.37	-1.92	-0.58	-0.179999999999998	-0.14	-0.129999999999999	0.23	2	1.06	-2.2	-0.38	1.75	-0.0800000000000018	-0.77	-2.48	-1.66	-2.84	1.75	-0.29	0.13	-2.23	-3.36	-2.1	-2.28	-0.32	-0.26	-1.97	-1.51	-1.27	-5.11	1.78	-0.31	-3.15	-0.24	-4.41	-0.0200000000000005	0.300000000000001	-0.870000000000001	-0.52	-2.82	0.16	-1.97	0.390000000000001	-1.33	0.270000000000001	0.0525000000000002	-2.1925	-0.272499999999999	0.0200000000000005	0.560714285714285	0.595714285714287	0.185	-1.13083333333333	-2.253	0.142857142857144	0.537857142857144	0.673124999999999	-2.13375	-0.984285714285715	-0.700555555555557	-1.43285714285714	-2.634	-3.71	-1.83785714285714	0.200714285714286	-1.30416666666667	-1.268125	-1.42571428571429	-0.161666666666667	-1.629	-0.527857142857144	-2.08083333333333	-1.07071428571429	-0.290625	1.11625	-1.59333333333333	0.0750000000000011	-0.688823529411767	-0.620384615384616	-0.764444444444443	-0.1525	-1.155	-0.200625	-0.0355555555555558	-1.02333333333333	-0.382499999999999	-0.669999999999998	0.123928571428575	-2.12807692307693	-0.32	-1.44	-0.910416666666666	-0.168749999999999	-0.357000000000001	-1.27875	-0.0899999999999999	0.0906250000000002	-1.34125	0.420625	0.743	0.0788888888888888	-0.377222222222223	-1.10266666666667	1.55958333333334	-1.50111111111111	-1.51357142857143	-0.256153846153847	-0.885714285714284	-0.824375	2.64510822510822	-0.509	0.0585000000000004	-2.2885	2.45333333333333	0.964545454545455	-0.0746428571428623	-0.352	-0.694999999999999	-0.16375	-0.8485	0.646666666666668	-0.774374999999999	-1.41277777777778	1.50625	-0.505714285714287	0.610833333333334	1.0085	0.14625	-3.0225	0.243666666666662	2.35166666666667	0.0535714285714288	-0.228000000000002	-0.296666666666667	-0.686818181818182	-0.0632142857142846	-0.015500000000003	0.695500000000001	-0.248749999999998	0.255625	-1.79647058823529	-1.09433333333334	1.18875	-0.993124999999999	-1.73375	-0.0566666666666649	-0.930833333333332	0.535625	-1.93454545454545	0.889166666666668	0.18041666666667	-0.947083333333333	-0.953846153846154	0.1105	-0.786470588235295	-0.762727272727273	-0.65	-0.790000000000001	0.0875000000000004	-0.344	0.452857142857143	-1.345	-1.231875	-1.3409375	-0.883461538461535	0.298	-1.068	-0.370714285714286	-1.34545454545455	0.31818181818182	-3.22529411764706	-0.675333333333334	-0.396000000000001	-0.131363636363638	1.58777777777778	2.71176470588235	2.13545454545455	-1.67222222222222	-0.57	-0.799999999999997	0.439545454545453	-0.899999999999999	-0.33	0.92	-0.0972727272727276	-1.46714285714286	-1.01285714285714	-0.356111111111112	-0.658333333333333	-0.905000000000001	-0.718214285714286	-1.509	-0.317222222222223	-1.08214285714286	-1.225625	-1.223125	-1.106875	1.21681818181818	-0.834444444444443	-0.796111111111111	-0.259230769230768	-0.0806249999999995	-1.055	0.0514999999999999	0.307499999999999	-2.366	-1.63083333333333	-0.535833333333333	-1.65933333333333	-0.84	-1.008	-1.66538461538461	-0.723125	-0.458333333333334	0.0786363636363632	-1.38805555555556	-0.0627777777777769	-1.03318181818182	-1.12545454545455	0.00409090909090892	1.409	0.861666666666666	-0.321666666666667	1.11076923076923	-1.20142857142857	-2.3875	0.103333333333333	0.909166666666668	-0.188888888888888	0.507941176470588	-1.79	-0.714500000000001	-0.164375	-1.782	0.0357894736842113	-1.0565	-0.522272727272728	-1.36055555555556	-0.0577272727272735	-0.202500000000001	-0.403095238095238
chrXV_820399_T_C_+	YOR265W_5UTR_0_12	NA	0.101912156675249	TSS	TRUE	TRUE	FALSE	FALSE	FALSE	FALSE	TRUE	TRUE	-0.261660865817716	2	124	1	0	0	-1	0	1	0	0	0.427631578947368	1.015625	7.05550060827375	0.06106845	0.0467812	16	1110	204	88	55	1.91	0	0.402	0.598	0	0	0	0	0	0	0	0	0	0	0	0	0	0	0	0	0	0	0	0	0	0	0	0	0	0	0	0	0	0	0	0	0	0	0	0	0	0	0	0	0	0	0	0	0	0	0	0	0	0	0	0	0	0	0	0	0	0	0	0	0	0	0	0	0	0	0	0	0	0	0	0	0	0	0	0	0	0	0	0	0	0	0	0	0	0	0	0	0	0	0	0	0	0	0	0	0	0	0	0	0	0	0	0	0	0	0	0	0	0	0	0	0	0	0	0	0	0	0	0	0	0	0	0	0	0	0	0	0	0	0	0	0	0	0	0	0	0	0	0	0	0	0	0	0	0	0	0	0	0	0	0	0	0	0	0	0	0	0	0	0	0	0	0	0	0	0	0	0	0	0	0	0	0	0	0	0	0	0	0	0	0	0	0	0	0	0	0	0	0	0	0	0	0	0	0	0	0	0	0	0	0	0	0	0	0	0	0	0	0	0	0	0	0	0	0	0	0	0	0	0	0	0	0	0	0	0	0	0	0	0	0	0	0	0	0	0	0	0	0	0	0	0	0	0	0	0	0	0	0	0	0	0	0	0	0	0	0	0	0	0	0	0	0	0	0	0	0	0	0	0	0	0	0	0	0	0	0	0	0	0	0	0	0	0	0	0	0	0	0	0	0	0	0	0	0	0	0	0	0	0	0	0	0	0	0	0	0	0	0	0	0	0	0	0	0	0	0	0	0	0	0	0	0	0	0	0	0	0	0	0	0	0	0	0	0	0	0	0	0	0	0	0	0	0	0	0	0	0	0	0	0	0	0	0	0	0	0	0	0	0	0	0	0	0	0	0	0	0	0	0	0	0	0	0	0	0	0	0	0	0	0	0	0	0	0	0	0	0	0	0	0	0	0	0	0	0	0	0	0	0	0	0	0	0	0	0	0	0	0	0	0	0	0	0	0	0	0	0	0	0	0	0	0	0	0	0	0	0	0	0	0	0	0	0	0	0	0	0	0	0	0	0	0	0	0	0	0	0	0	0	0	0	0	0	0	0	0	0	0	0	0	0	0	0	0	0	0	0	0	0	0	0	0	0	0	0	0	0	0	0	0	0	0	0	0	0	0	0	0	0	0	0	0	0	0	0	0	0	0	0	0	0	0	0	0	0	0	0	0	0	0	0	0	0	0	0	0	0	0	0	0	0	0	0	0	0	0	0	0	0	0	0	0	0	0	0	0	0	0	0	0	0	0	0	0	0	0	0	0	0	0	0	0	0	0	0	0	0	0	0	0	0	0	0	0	0	0	0	0	0	0	0	0	0	0	0	0	0	0	0	0	0	0	0	0	0	0	0	0	0	0	0	0	0	0	0	0	0	0	0	0	0	0	0	0	0	0	0	0	0	0	0	0	0	0	0	0	0	0	0	0	0	0	0	0	0	0	0	0	0	0	0	0	0	0	0	0	0	0	0	0	0	0	0	0	0	0	0	0	0	0	0	0	0	0	0	0	0	0	0	0	0	0	0	0	0	0	0	0	0	0	0	0	0	0	0	0	0	0	0	0	0	0	0	0	0	0	0	0	0	0	0	0	0	0	0	0	0	0	0	0	0	0	0	0	0	0	0	0	0	0	0	0	0	0	0	0	0	0	0	0	0	0	0	0	0	0	0	0	0	0	0	0	0	0	0	0	0	0	0	0	0	0	0	0	0	0	0	0	0	0	0	0	0	0	0	0	0	0	0	0	0	0	0	0	0	0	0	0	0	0	0	0	0	0	0	0	0	0	0	0	0	0	0	0	0	0	0	0	0	0	0	0	0	0	0	0	0	0	0	0	0	0	0	0	0	0	0	0	0	0	0	0	0	0	0	0	0	0	0	0	0	0	0	0	0	0	0	0	0	0	0	0	0	0	0	0	0	0	0	0	0	0	0	0	0	0	0	0	0	0	0	0	0	0	0	0	0	0	0	0	0	0	0	0	0	0	0	0	0	0	0	0	0	0	0	0	0	0	0	0	0	0	0	0	0	0	0	0	0	0	0	0	0	0	0	0	0	0	0	0	0	0	0	0	0	0	0	0	0	0	0	0	0	0	0	0	0	0	0	0	0	0	0	0	0	0	0	0	0	0	0	0	0	0	0	0	0	0	0	0	0	0	0	0	0	0	0	0	0	0	0	0	0	0	0	0	0	0	0	0	0	0	0	0	0	0	0	0	0	0	0	0	0	0	0	0	0	0	0	0	0	0	0	0	0	0	0	0	0	0	0	0	0	0	0	0	0	0	0	0	0	0	0	0	0	0	0	0	0	0	0	0	0	0	0	0	0	0	0	0	0	0	0	0	0	0	0	0	0	0	0	0	0	0	0	0	0	0	0	0	0	0	0	0	0	0	0	0	0	0	0	0	0	0	0	0	0	0	0	0	0	0	0	0	0	0	0	0	0	0	0	0	0	0	0	0	0	0	0	0	0	0	0	0	0	0	0	0	0	0	0	0	0	0	0	0	0	0	0	0	0	0	0	0	0	0	0	0	0	0	0	0	0	0	0	0	0	0	0	0	0	0	0	0	0	0	0	0	0	0	0	0	0	0	0	0	0	0	0	0	0	0	0	0	0	0	0	0	0	0	0	0	0	0	0	0	0	0	0	0	0	0	0	0	0	0	0	0	0	0	0	0	0	0	0	0	0	0	0	0	0	0	0	0	0	0	0	0	0	0	0	0	0	0	0	0	0	0	0	0	0	0	0	0	0	0	0	0	0	0	0	0	0	0	0	0	0	0	0	0	0	0	0	0	0	0	0	0	0	0	0	0	0	0	0	0	0	0	0	0	0	0	0	0	0	0	0	0	0	0	0	0	0	0	0	0	0	0	0	0	0	0	0	0	0	0	0	0	0	0	0	0	0	0	0	0	0	0	0	0	0	0	0	0	0	0	0	0	0	0	0	0	0	0	0	0	0	0	0	0	0	0	0	0	0	0	0	0	0	0	0	0	0	0	0	0	0	0	0	0	0	0	0	0	0	0	0	0	0	0	0	0	0	0	0	0	0	0	0	0	0	0	0	0	0	0	0	0	0	0	0	0	0	0	0	0	0	0	0	0	0	0	0	0	0	0	0	0	0	0	0	0	0	0	0	0	0	0	0	0	0	0	0	0	0	0	0	0	0	0	0	0	0	0	0	0	0	0	0	0	0	0	0	0	0	0	0	0	0	0	0	0	0	0	0	0	0	0	0	0	0	0	0	0	0	0	0	0	0	0	0	0	0	0	0	0	0	0	0	0	0	0	0	0	0	0	0	0	0	0	0	0	0	0	0	0	0	0	0	0	0	0	0	0	0	0	0	0	0	0	0	0	0	0	0	0	0	0	0	0	0	0	0	0	0	0	0	0	0	0	0	0	0	0	0	0	0	0	0	0	0	0	0	0	0	0	0	0	0	0	0	0	0	0	0	0	0	0	0	0	0	0	0	0	0	0	0	0	0	0	0	0	0	0	0	0	0	0	0	0	0	0	0	0	0	0	0	0	0	0	0	0	0	0	0	0	0	0	0	0	0	0	0	0	0	0	0	0	0	0	0	0	0	0	0	0	0	0	0	0	0	0	0	0	0	0	0	0	0	0	0	0	0	0	0	0	0	0	0	0	0	0	0	0	0	0	0	0	0	0	0	0	0	0	0	0	0	0	0	0	0	0	0	0	0	0	0	0	0	0	0	0	0	0	0	0	0	0	0	0	0	0	0	0	0	0	0	0	0	0	0	0	0	0	0	0	0	0	0	0	0	0	0	0	0	0	0	0	0	0	0	0	0	0	0	0	0	0	0	0	0	0	0	0	0	0	0	0	0	0	0	0	0	0	0	0	0	0	0	0	0	0	0	0	0	0	0	0	0	0	0	0	0	0	0	0	0	0	0	0	0	0	0	0	0	0	0	0	0	0	0	0	0	0	0	0	0	0	0	0	0	0	0	0	0	0	0	0	0	0	0	0	0	0	0	0	0	0	0	0	0	0	2.39	0.37	-2.12	-0.58	0.81	5.15	4.57	4.55	1.23	3.2	0.77	-2.61	0.58	-1.95	1.83	5.15	1.6	5	4.22	5.15	1.83	2.55	0.58	-0.57	0.58	4.49	0.58	-0.3	-1.73	1.77635683940025e-15	5.15	-3.63	-0.33	3.71	5.15	2.63	0.710000000000002	-4	2.08	5.11	2.65	-0.449999999999999	4.7	2.43	2.02	4.18	1.06	2	0.44	0.14	-1.3	-1.47	0.58	3.07	0.57	-0.0899999999999999	0.2	2.58	-2.39	0.800000000000001	0.58	1.57	0.569999999999999	0.02	-0.529999999999999	0.82	-3.66	2.11	1.26	0.73	-6.33	0.84	0.0699999999999998	4.81	-0.319999999999999	-0.690000000000001	3.47	0.809999999999999	-0.930000000000003	-1.02	0.579999999999998	7.48	-0.73	7.48	0.580000000000002	-4.22	3.82	-1.79	0.57	2.08	-0.11	1.54	-0.939999999999998	4.38	-0.71	7.48	0.550000000000001	0.579999999999998	4.65	0.58	0.590000000000002	4.64	-0.65	3.03	-3.81	-1.98	0.52	0.370000000000001	-1.82	0.05	2.44	-0.65	2.97	-1.58	0.88	-1.82	2.95	3.32	1.79	6.26	-1.36	0.0199999999999996	3.69	0.25	1.34	6.05	2.21	-0.0899999999999999	4.99	-0.799999999999999	-6.33	-1.33	0.75	1.96	3.01	-0.199999999999999	-6.06	2.95	-5.6	0.3	0.0300000000000002	1.47	2.65	-2.88	-0.909999999999999	0.36	1.63	-1.19	0.62	0.77	5.26	-0.9	0	4.24	-1.83	-0.0299999999999994	-4	0.7	0.440000000000001	-3.99	4.23	0.35	3.7	-0.85	1.91	-2.77	1.41	1.42	2.14	0.95	0.58	-2.07	2.37	2.35	4.14	0.85	-1.2	-0.71	-1.73	-2.02	3.47	-0.0699999999999998	-1.62	1.34	-3.43	0.46	-0.0899999999999999	2.99	1.84	-1.65	-3.13	-1.27	2.28	1.13	2.02	-1.14	0.211666666666666	2.495	-0.51	0.263999999999999	-0.227142857142857	0.578571428571427	0.576666666666666	1.88	2.602	0.334285714285715	1.30714285714286	-1.06375	1.43125	1.16857142857143	0.676666666666668	1.99571428571429	2.32	3.8	3.18142857142857	0.578571428571429	0.786666666666665	0.963749999999999	-0.11142857142857	0.113333333333333	0.58	0.998571428571429	2.04333333333333	0.738571428571429	-0.0712500000000009	-1.55375	3.82166666666667	-0.148888888888891	0.855882352941176	0.677692307692308	1.41555555555556	-0.177500000000002	1.21928571428571	-0.23	1.15444444444444	2.1575	0.500000000000002	0.997777777777777	-0.69857142857143	3.03230769230769	0.00583333333333336	1.56	0.448333333333334	0.110833333333334	0.385	-0.00250000000000039	-0.19	-0.0150000000000006	0.721250000000001	0.418750000000001	-0.306000000000001	-0.0566666666666666	1.08111111111111	1.15466666666667	-0.225000000000001	-0.731111111111112	1.10142857142857	0.226153846153846	1.19857142857143	0.843749999999999	-1.08454545454545	1.104	-0.318	2.083	-2.6625	-1.09909090909091	0.537142857142861	0.726666666666667	2.04	0.411249999999999	-0.134	-1.98277777777778	0.126250000000002	1.48166666666667	-1.42375	0.485714285714286	0.638333333333328	-0.459	0.388749999999998	3.35125	-0.584666666666664	-2.35166666666667	1.19857142857143	-1.278	0.571666666666665	1.01272727272728	-0.422142857142857	0.41	-0.645	0.677499999999998	0.872499999999999	2.20294117647059	1.216	-0.6625	0.987500000000001	0.983749999999997	0.897777777777776	1.60666666666667	0.274374999999999	2.10818181818182	-1.62	-0.216666666666669	0.744166666666667	0.689230769230769	-0.043000000000001	0.624705882352941	1.33818181818182	-0.303	0.62125	0.0106249999999974	0.0380000000000003	-0.494285714285713	1.05571428571429	1.305	1.594375	2.43692307692308	-0.359999999999999	1.114	0.571428571428572	1.67636363636364	1.15181818181818	3.17176470588235	-0.0600000000000023	1.08	0.0890909090909062	-0.983333333333334	-3.85941176470588	-1.23272727272727	2.17444444444444	1.63454545454546	1.15416666666667	-1.52272727272727	1.113	-0.238000000000001	-0.909000000000002	0.318181818181818	0.195714285714286	1.35714285714286	0.315555555555555	0.741111111111111	0.687272727272726	-0.0649999999999977	1.366	-0.363333333333332	1.04	0.00375000000000014	1.375	1.25375	-1.18181818181818	2.01888888888889	0.341111111111111	-0.350000000000001	0.493749999999999	1.327	0.144	-0.327999999999999	2.502	1.15166666666667	2.22666666666667	1.49066666666667	0.778500000000001	1.07	1.41846153846154	1.3875	-0.125555555555556	-0.00818181818181785	1.37888888888889	0.0166666666666657	2.06	2.23	1.31090909090909	-1.237	-0.863333333333334	0.312222222222221	-1.24769230769231	0.91	2.3875	0.232666666666667	-0.893333333333333	0.735555555555557	-0.778823529411763	1.27	1.254	1.38	1.778	0.0478947368421068	1.226	0.833636363636364	1.35277777777778	0.489999999999998	0.406874999999999	0.347619047619047	0.719999999999999	0.44	3.5	-2.45	-3.84	-2.41	-2.26	-0.299999999999999	0.73	2.78	-1.08	0.42	4.3	-4	0.58	0.58	5.15	3.47	0.58	-1.17	4	4	0.58	1.33	4.57	0.449999999999999	3.29	-0.95	-3.9	-0.87	-2.13	-2.26	5.14	0.58	2.13	0.58	3.56	-4	-1.17	-1.81	0.57	-0.630000000000002	-1.23	0.58	1.36	-0.21	0.58	1.27	-3.82	5.15	0.39	0.0800000000000001	4.76	-1.31	-3.81	-0.75	-2.54	0.300000000000001	0.56	5	4.39	0.23	4.96	-0.7	-1.7	-1.22	-0.63	2.82	-2.77	4.28	3.03	-0.260000000000002	-0.0799999999999992	0.910000000000001	0.17	1.31	2.21	1.57	-2.84	0.58	4.12	-1.24	0.48	2.65	-0.559999999999999	-4.22	0.57	7.48	-0.58	-1.39	-3.1	-6.33	1.78	-0.3	-0.3	0.579999999999998	7.48	-6.15	0.17	0.579999999999998	-0.32	0.630000000000001	3.23	5.67	0.57	-3.07	2.42	1.37	-0.04	1.23	-0.48	2.93	0.00999999999999979	-1.14	0.14	-2.83	-0.17	3.79	-1.19	0.0300000000000011	-1.18	0.26	0.97	-0.620000000000001	-0.68	7.48	2.94	-4.24	-2.43	0.57	-2.2	-6.33	0.0399999999999991	0.93	0.58	-4.93	3.67	1.01	-3.16	-1.08	3.51	0.539999999999999	0.670000000000001	1.83	-0.159999999999999	5.47	2.98	0.19	0.44	4.74	2.01	-0.79	-0.25	-0.0999999999999996	4.51	1.36	-3.3	-0.149999999999999	0.0900000000000007	-3.81	1.33	2.73	-1.75	2.95	-0.260000000000001	0.37	1	-3.27	3.63	0.58	0.58	-3.95	-1.5	-1.14	-1.26	-0.12	-0.980000000000001	-2.31	-0.39	-1.39	3.47	0.160000000000001	-1.62	0.25	-1.03	2.6	2.43	-0.630000000000001	2.3	-2.89	0.87	-2.11	2.28	-4	-2.87	-0.23	-0.316666666666666	1.89	1.055	-0.304	-0.894285714285713	-1.77	-0.946666666666667	0.381666666666668	1.904	-0.620000000000001	-2.38285714285714	-0.282500000000001	2.83625	0.800000000000001	0.724444444444446	0.869999999999999	2.948	3.62	0.494285714285715	-0.98	1.82166666666667	1.5725	2.96285714285714	0.210000000000001	2.678	0.0571428571428569	2.11833333333333	1.40285714285714	0.6525	-0.678750000000001	-0.635	-0.00111111111111128	0.521764705882351	0.563076923076922	0.113333333333333	0.482499999999998	1.09071428571429	0.631250000000001	-1.08333333333333	-0.110833333333334	0.265000000000001	0.342222222222222	0.450714285714287	1.22384615384615	0.634166666666667	1.32	1.3725	0.226666666666667	0.329000000000001	2.56	0.369999999999999	-0.16625	1.96125	-1.26	-1.18	-0.101111111111111	-0.326666666666667	1.05066666666666	-2.89416666666667	3.73333333333333	1.92571428571428	0.286153846153846	0.572857142857142	0.805	-1.92181818181818	-0.0859999999999994	0.201000000000001	2.494	-2.24416666666667	-0.83	-0.387857142857143	-0.0226666666666659	-0.649999999999999	-0.0837500000000002	1.831	0.689444444444444	1.4225	1.34388888888889	-1.58875	0.525714285714285	-1.86	-1.558	-0.68125	2.69375	0.0973333333333315	-2.35166666666667	-1.30571428571429	1.734	0.0216666666666665	0.36090909090909	0.54857142857143	-0.378999999999998	-0.746	-0.180000000000001	-1.38375	1.38999999999999	0.972666666666669	-1.715	0.998750000000001	2.48375	-0.784444444444444	0.254999999999999	-1.345625	1.76090909090909	-0.158333333333335	-0.144166666666663	1.15	1.21846153846154	-0.178	0.948235294117647	0.187272727272727	1.603	0.95875	-0.185624999999998	0.65	-0.411428571428571	1.63428571428571	1.15875	1.0875	-0.669999999999998	-0.236000000000001	1.022	0.17	1.01454545454545	-1.78818181818182	3.27882352941177	1.41066666666667	-0.288	0.173636363636362	-2.19222222222222	-1.56411764705882	-3.03818181818182	1.17	-0.494545454545456	0.445833333333333	0.643636363636361	0.686999999999998	0.898	-0.930999999999999	-0.123636363636365	2.73857142857143	0.668571428571427	0.396666666666668	0.575555555555555	1.12272727272727	1.50142857142857	1.652	0.997777777777777	1.12428571428571	2.4475	1.07125	0.960000000000001	-1.25181818181818	-0.350000000000001	1.25111111111111	0.868461538461538	-0.3325	0.783000000000001	-0.247	-0.286999999999999	2.23	2.11	-1.155	1.828	0.9015	0.946	1.91230769230769	0.0587499999999999	1.04222222222222	-0.149090909090908	1.39722222222222	0.108888888888888	0.00636363636363591	0.0209090909090914	-1.31909090909091	-1.581	-0.86	0.331111111111111	-0.973846153846153	1.49285714285714	2.3875	-0.439333333333334	-0.925000000000001	-0.357777777777779	-0.237058823529411	2.31	0.175000000000001	-1.05125	1.786	-0.119473684210526	0.887	0.210909090909091	1.36833333333333	-0.374545454545455	-0.00187500000000185	0.458571428571428	0.720000000000001	0.37	-2.12	-2.45	-0.68	-2.41	0.580000000000001	4.55	0.949999999999999	2.78	-1.08	-2.58	0.58	-1.95	0.58	5.15	1.6	3.78	2.95	-1.17	4	4	0.58	-0.57	4.57	4.49	2.38	-0.3	-3.48	1.77635683940025e-15	2.45	-2.26	5.14	0.58	2.69	1.34	3.56	-4	-1.17	-0.85	2.65	-0.630000000000002	2.58	0.58	1.36	-0.21	0.58	1.27	-3.82	2.9	0.39	-1.47	0.58	-1.31	-2.09	-0.75	-2.54	0.300000000000001	0.56	0.970000000000001	4.39	0.23	3.23	0.02	-1.7	-1.22	-3.66	2.11	1.26	0.73	-6.33	0.84	-0.0799999999999992	1.3	0.17	-0.690000000000001	3.47	1.57	-2.84	-1.02	4.12	7.48	0.48	7.48	-0.559999999999999	-4.22	3.82	7.48	-0.58	-1.39	-0.11	-6.33	1.78	-0.3	-0.3	6.77999999999999	6.26000000000001	-5.92	4.65	0.58	-0.32	0.630000000000001	-0.65	3.15	0.57	-2.05	2.42	0.370000000000001	-1.82	1.23	1.03	0.81	1.17	-1.58	0.88	-1.82	-0.17	3.79	-0.530000000000001	2.31	-1.18	0.26	2.27	0.25	-0.68	6.05	2.21	-0.0899999999999999	3.94	-0.799999999999999	-6.33	-6.33	0.0399999999999991	0.93	1.29	-4.93	3.67	2.65	-5.6	-1.08	0.09	1.47	2.5	-1.92	-0.909999999999999	0.36	2.98	-1.02	0.62	2.95	2.01	-0.9	-0.25	-0.0999999999999996	0.47	-0.0299999999999994	-4	0.7	0.0900000000000007	-3.81	4.23	0.63	2.93	-0.85	1.91	-1.04	1.41	1.23	2.14	0.58	0.58	-3.95	-1.5	-1.14	-1.26	-0.12	-1.2	-2.31	-0.39	-2.02	3.47	-0.0699999999999998	-1.62	0.25	-3.43	2.6	2.43	2.66	1.84	-1.65	-0.0800000000000018	-1.27	2.28	1.13	0.910000000000001	-0.23	-0.0525000000000002	2.1925	0.272499999999999	-0.0200000000000005	-0.560714285714285	-0.595714285714287	-0.185	1.13083333333333	2.253	-0.142857142857144	-0.537857142857143	-0.673125000000001	2.13375	0.984285714285715	0.700555555555557	1.43285714285714	2.634	3.71	1.83785714285714	-0.200714285714286	1.30416666666667	1.268125	1.42571428571429	0.161666666666667	1.629	0.527857142857142	2.08083333333333	1.07071428571429	0.290625	-1.11625	1.59333333333333	-0.0750000000000011	0.688823529411764	0.620384615384616	0.764444444444443	0.1525	1.155	0.200624999999999	0.0355555555555558	1.02333333333333	0.3825	0.670000000000002	-0.123928571428571	2.12807692307692	0.32	1.44	0.910416666666666	0.168749999999999	0.356999999999999	1.27875	0.0899999999999999	-0.0906250000000002	1.34125	-0.420624999999999	-0.742999999999999	-0.0788888888888888	0.377222222222222	1.10266666666667	-1.55958333333334	1.50111111111111	1.51357142857143	0.256153846153847	0.885714285714286	0.824375000000001	-1.50318181818182	0.509	-0.0585000000000004	2.2885	-2.45333333333333	-0.964545454545453	0.0746428571428552	0.352	0.695	0.163749999999999	0.8485	-0.646666666666665	0.774374999999999	1.41277777777778	-1.50625	0.505714285714285	-0.610833333333332	-1.0085	-0.146250000000002	3.0225	-0.243666666666662	-2.35166666666667	-0.0535714285714306	0.227999999999998	0.296666666666667	0.686818181818182	0.0632142857142863	0.0154999999999959	-0.695499999999999	0.248749999999998	-0.255625	1.79647058823529	1.09433333333333	-1.18875	0.993125000000003	1.73375	0.0566666666666666	0.930833333333332	-0.535625	1.93454545454545	-0.889166666666668	-0.180416666666666	0.947083333333333	0.953846153846153	-0.1105	0.786470588235295	0.762727272727273	0.65	0.789999999999999	-0.0874999999999986	0.344	-0.452857142857143	1.345	1.231875	1.3409375	0.883461538461539	-0.298	1.068	0.370714285714286	1.34545454545454	-0.31818181818182	3.22529411764706	0.675333333333334	0.396000000000001	0.131363636363638	-1.58777777777778	-2.71176470588235	-2.13545454545455	1.67222222222222	0.57	0.800000000000001	-0.439545454545453	0.899999999999999	0.329999999999998	-0.92	0.0972727272727276	1.46714285714286	1.01285714285714	0.35611111111111	0.658333333333333	0.904999999999999	0.718214285714286	1.509	0.317222222222222	1.08214285714286	1.225625	1.223125	1.106875	-1.21681818181818	0.834444444444444	0.796111111111111	0.259230769230768	0.0806250000000013	1.055	-0.0515000000000008	-0.307500000000001	2.366	1.63083333333333	0.535833333333333	1.65933333333333	0.84	1.008	1.66538461538462	0.723125	0.458333333333334	-0.0786363636363632	1.38805555555555	0.0627777777777769	1.03318181818182	1.12545454545455	-0.00409090909090892	-1.409	-0.861666666666667	0.321666666666665	-1.11076923076923	1.20142857142857	2.3875	-0.103333333333332	-0.909166666666667	0.188888888888888	-0.507941176470588	1.79	0.714499999999999	0.164375	1.782	-0.0357894736842077	1.0565	0.522272727272727	1.36055555555556	0.0577272727272717	0.202500000000001	0.403095238095238
chrXV_820810_AT_A_+	YOR266W_5UTR_0_21	FALSE	-0.198699968379482	TSS	FALSE	TRUE	FALSE	FALSE	FALSE	FALSE	TRUE	FALSE	-0.951539869055694	2	36	1	-1	0	-1	0	0	0	0	0.337748344370861	1.00662251655629	4.66782298802196	0.165941798	0.128509	7	554	142	62	213	2.79	0	0.275	0.275	0	0	0	0	0	0	0	0	0	0	0	0	0	0	0	0	0	0	0	0	0	0	0	0	0	0	0	0	0	0	0	0	0	0	0	0	0	0	0	0	0	0	0	0	0	0	0	0	0	0	0	0	0	0	0	0	0	0	0	0	0	0	0	0	0	0	0	0	0	0	0	0	0	0	0	0	0	0	0	0	0	0	0	0	0	0	0	0	0	0	0	0	0	0	0	0	0	0	0	0	0	0	0	0	0	0	0	0	0	0	0	0	0	0	0	0	0	0	0	0	0	0	0	0	0	0	0	0	0	0	0	0	0	0	0	0	0	0	0	0	0	0	0	0	0	0	0	0	0	0	0	0	0	0	0	0	0	0	0	0	0	0	0	0	0	0	0	0	0	0	0	0	0	0	0	0	0	0	0	0	0	0	0	0	0	0	0	0	0	0	0	0	0	0	0	0	0	0	0	0	0	0	0	0	0	0	0	0	0	0	0	0	0	0	0	0	0	0	0	0	0	0	0	0	0	0	0	0	0	0	0	0	0	0	0	0	0	0	0	0	0	0	0	0	0	0	0	0	0	0	0	0	0	0	0	0	0	0	0	0	0	0	0	0	0	0	0	0	0	0	0	0	0	0	0	0	0	0	0	0	0	0	0	0	0	0	0	0	0	0	0	0	0	0	0	0	0	0	0	0	0	0	0	0	0	0	0	0	0	0	0	0	0	0	0	0	0	0	0	0	0	0	0	0	0	0	0	0	0	0	0	0	0	0	0	0	0	0	0	0	0	0	0	0	0	0	0	0	0	0	0	0	0	0	0	0	0	0	0	0	0	0	0	0	0	0	0	0	0	0	0	0	0	0	0	0	0	0	0	0	0	0	0	0	0	0	0	0	0	0	0	0	0	0	0	0	0	0	0	0	0	0	0	0	0	0	0	0	0	0	0	0	0	0	0	0	0	0	0	0	0	0	0	0	0	0	0	0	0	0	0	0	0	0	0	0	0	0	0	0	0	0	0	0	0	0	0	0	0	0	0	0	0	0	0	0	0	0	0	0	0	0	0	0	0	0	0	0	0	0	0	0	0	0	0	0	0	0	0	0	0	0	0	0	0	0	0	0	0	0	0	0	0	0	0	0	0	0	0	0	0	0	0	0	0	0	0	0	0	0	0	0	0	0	0	0	0	0	0	0	0	0	0	0	0	0	0	0	0	0	0	0	0	0	0	0	0	0	0	0	0	0	0	0	0	0	0	0	0	0	0	0	0	0	0	0	0	0	0	0	0	0	0	0	0	0	0	0	0	0	0	0	0	0	0	0	0	0	0	0	0	0	0	0	0	0	0	0	0	0	0	0	0	0	0	0	0	0	0	0	0	0	0	0	0	0	0	0	0	0	0	0	0	0	0	0	0	0	0	0	0	0	0	0	0	0	0	0	0	0	0	0	0	0	0	0	0	0	0	0	0	0	0	0	0	0	0	0	0	0	0	0	0	0	0	0	0	0	0	0	0	0	0	0	0	0	0	0	0	0	0	0	0	0	0	0	0	0	0	0	0	0	0	0	0	0	0	0	0	0	0	0	0	0	0	0	0	0	0	0	0	0	0	0	0	0	0	0	0	0	0	0	0	0	0	0	0	0	0	0	0	0	0	0	0	0	0	0	0	0	0	0	0	0	0	0	0	0	0	0	0	0	0	0	0	0	0	0	0	0	0	0	0	0	0	0	0	0	0	0	0	0	0	0	0	0	6.59	0	0	0	0	0	0	0	0	0	0	0	0	0	0	0	0	0	0	0	0	0	0	0	0	0	0	0	0	0	0	0	0	0	0	0	0	0	0	0	0	0	0	0	0	0	0	0	0	0	0	0	0	0	0	0	0	0	0	0	0	0	0	0	0	0	0	0	0	0	0	0	0	0	0	0	0	0	0	0	0	0	0	0	0	0	0	0	0	0	0	0	0	0	0	0	0	0	0	0	0	0	0	0	0	0	0	0	0	0	0	0	0	0	0	0	0	0	0	0	0	0	0	0	0	0	0	0	0	0	0	0	0	0	0	0	0	0	0	0	0	0	0	0	0	0	0	0	0	0	0	0	0	0	0	0	0	0	0	0	0	0	0	0	0	0	0	0	0	0	0	0	0	0	0	0	0	0	0	0	0	0	0	0	0	0	0	0	0	0	0	0	0	0	0	0	6.59	0	0	0	0	0	0	0	0	0	0	0	0	0	0	0	0	0	0	0	0	0	0	0	0	0	0	0	0	0	0	0	0	0	0	0	0	0	0	0	0	0	0	0	0	0	0	0	0	0	0	0	0	0	0	0	0	0	0	0	0	0	0	0	0	0	0	0	0	0	0	0	0	0	0	0	0	0	0	0	0	0	0	0	0	0	0	0	0	0	0	0	0	0	0	0	0	0	0	0	0	0	0	0	0	0	0	0	0	0	0	0	0	0	0	0	0	0	0	0	0	0	0	0	0	0	0	0	0	0	0	0	0	0	0	0	0	0	0	0	0	0	0	0	0	0	0	0	0	0	0	0	0	0	0	0	0	0	0	0	0	0	0	0	0	0	0	0	0	0	0	0	0	0	0	0	0	0	0	0	0	0	0	0	0	0	0	0	0	0	0	0	0	0	0	0	1	0	0	0	0	0	0	0	0	0	0	0	0	0	0	0	0	0	0	0	0	0	0	0	0	0	0	0	0	0	0	0	0	0	0	0	0	0	0	0	0	0	0	0	0	0	0	0	0	0	0	0	0	0	0	0	0	0	0	0	0	0	0	0	0	0	0	0	0	0	0	0	0	0	0	0	0	0	0	0	0	0	0	0	0	0	0	0	0	0	0	0	0	0	0	0	0	0	0	0	0	0	0	0	0	0	0	0	0	0	0	0	0	0	0	0	0	0	0	0	0	0	0	0	0	0	0	0	0	0	0	0	0	0	0	0	0	0	0	0	0	0	0	0	0	0	0	0	0	0	0	0	0	0	0	0	0	0	0	0	0	0	0	0	0	0	0	0	0	0	0	0	0	0	0	0	0	0	0	0	0	0	0	0	0	0	0	0	0	0	0	0	0	0	0	0	6.59	0	0	0	0	0	0	0	0	0	0	0	0	0	0	0	0	0	0	0	0	0	0	0	0	0	0	0	0	0	0	0	0	0	0	0	0	0	0	0	0	0	0	0	0	0	0	0	0	0	0	0	0	0	0	0	0	0	0	0	0	0	0	0	0	0	0	0	0	0	0	0	0	0	0	0	0	0	0	0	0	0	0	0	0	0	0	0	0	0	0	0	0	0	0	0	0	0	0	0	0	0	0	0	0	0	0	0	0	0	0	0	0	0	0	0	0	0	0	0	0	0	0	0	0	0	0	0	0	0	0	0	0	0	0	0	0	0	0	0	0	0	0	0	0	0	0	0	0	0	0	0	0	0	0	0	0	0	0	0	0	0	0	0	0	0	0	0	0	0	0	0	0	0	0	0	0	0	0	0	0	0	0	0	0	0	0	0	0	0	0	0	0	0	0	0	6.59	0	0	0	0	0	0	0	0	0	0	0	0	0	0	0	0	0	0	0	0	0	0	0	0	0	0	0	0	0	0	0	0	0	0	0	0	0	0	0	0	0	0	0	0	0	0	0	0	0	0	0	0	0	0	0	0	0	0	0	0	0	0	0	0	0	0	0	0	0	0	0	0	0	0	0	0	0	0	0	0	0	0	0	0	0	0	0	0	0	0	0	0	0	0	0	0	0	0	0	0	0	0	0	0	0	0	0	0	0	0	0	0	0	0	0	0	0	0	0	0	0	0	0	0	0	0	0	0	0	0	0	0	0	0	0	0	0	0	0	0	0	0	0	0	0	0	0	0	0	0	0	0	0	0	0	0	0	0	0	0	0	0	0	0	0	0	0	0	0	0	0	0	0	0	0	0	0	0	0	0	0	0	0	0	0	0	0	0	0	0	0	0	0	0	0	1	0	0	0	0	0	0	0	0	0	0	0	0	0	0	0	0	0	-2.19	0	0	0	0	0	0	0	0	4.58	0	0	0	0	-0.89	1.03	-0.470000000000001	0	0	2.12	0.58	0.24	-2.04	-1.47	4.58	0	-3.57	0	0	1.11	0	0.869999999999999	1.98	0	-0.0700000000000003	2.07	3.27	0	0	-6.58	-2.73	1	-0.820000000000002	0	1.99	-2.21	3.68	1.38	-2.78	0	0	0	0	0	0	4.25	0	5.71	0	3.54	0.68	0.0299999999999998	0	0	4.09	2.79	0	0	-2.24	0	-4.72	-4.3	0	-1.98	0	-4.76	5.12	6.61	1.9	0	-1.73	-0.609999999999996	0.730000000000002	0	-0.300000000000001	-0.179999999999999	0	1.08	0	-0.369999999999997	0	0	2.53	0.33	3.38	13.69	0	-1.6	0	0	0	2.22	9.95	1.27	4.96	0.220000000000002	-2	0.92	-1.73	-1.59	0.49	0	0	-0.0700000000000003	0	0.31	-1.44	0	0.779999999999999	1.1	-5.39	0.77	0.0499999999999998	2.11	0	7.96	7.42	3.08	0.559999999999999	-0.579999999999999	0	6.87	2.82	2.63	-0.239999999999998	-2.97	2.33	-2.19	-1.73	4.96	0.0299999999999976	0	0	0	2.06	3.48	2.68	0.86	0	-1.36	0.930000000000001	0	-0.339999999999999	0	0.869999999999999	4.23	0	2.39	1.35	0	0	0.260000000000002	0.390000000000001	-1.41	2.05	0	1.22	0	1.05	0	1.12	-0.549999999999999	0	0	0	-0.76	-1	0.77	0.400000000000001	0	0	0.89	-1.65	0	-0.0800000000000001	-0.309999999999999	-3.87	0	0	-1.04	0	0	3.15	-2.86	-1.91	0.730000000000001	0.176904761904762	0.345238095238095	-0.45047619047619	0.172333333333333	0.508750000000001	0.478571428571428	0.150238095238095	-0.205714285714285	0.170333333333334	0.26107142857143	0.495178571428571	-0.0105555555555554	0.49902777777778	0.397499999999997	-0.248222222222221	0.0598214285714285	-0.117000000000001	0.578035714285715	0.233749999999999	0.207142857142856	-0.0964285714285715	0.203472222222221	-0.0985714285714288	-0.18452380952381	0.577	-0.207857142857144	0.0478571428571435	0.165714285714285	0.0333333333333332	-0.361666666666666	0.165000000000003	-0.269	0.382418300653594	-0.0513736263736266	-0.101000000000001	-0.254102564102563	0.295285714285711	0.124583333333334	0.487666666666668	0.713333333333331	0.161636363636363	0.301549707602337	-0.340714285714284	1.0521978021978	0.179871794871794	0.407948717948717	-0.218141025641028	0.100384615384614	0.162000000000001	-0.0538888888888902	-0.119722222222222	0.0644444444444439	0.358333333333333	0.410416666666666	0.311	0.380888888888888	0.416222222222222	0.566000000000003	0.290769230769229	0.103777777777779	0.572857142857142	0.270659340659339	0.0612499999999976	0.376527777777778	-0.396136363636362	0.491181818181818	0.0539090909090909	0.665727272727272	-1.355	0.27628787878788	0.0593809523809483	0.163041666666665	0.501666666666667	-0.220694444444446	-0.0442727272727268	-1.10657894736842	0.163611111111109	0.254649122807017	-0.23625	-0.267142857142858	0.586666666666668	0.00818181818181785	0.358333333333333	1.08194444444444	0.591583333333332	-0.346428571428572	0.494285714285715	-0.31072727272727	0.281666666666666	0.592045454545456	-0.0567142857142855	0.640000000000001	0.347272727272728	-0.0416666666666643	0.266527777777778	0.861764705882351	0.380375000000001	0.735694444444444	0.374583333333334	0.244027777777777	0.812666666666665	0.674523809523812	0.285404411764706	0.309621212121211	-0.167619047619047	-0.40724358974359	0.192179487179487	0.242252747252747	-0.0884545454545451	0.210457516339869	0.307651515151516	-0.0278181818181817	0.00250000000000128	0.144926470588235	-0.139909090909091	-0.190714285714286	0.0546428571428565	0.511527777777777	0.338345588235294	0.402307692307694	-0.151545454545454	0.402000000000001	-0.182321428571429	0.22280303030303	1.34409090909091	0.850751633986924	-0.245416666666667	0.84054166666667	0.5975	-0.0377777777777801	-1.66052287581699	-0.425151515151516	0.469666666666665	0.530909090909091	0.162115384615383	-0.343484848484849	0.0178181818181784	-0.479545454545455	-0.298181818181819	0.0343181818181808	-0.086964285714286	0.230535714285713	-0.0933333333333337	-0.0153333333333325	0.153863636363637	-0.175619047619048	0.374818181818181	-0.501555555555556	-0.0426785714285725	-0.137916666666666	0.167222222222223	0.188472222222222	-0.169242424242425	0.306111111111111	0.226444444444446	0.182252747252749	-0.0293055555555561	0.283181818181818	-0.0867272727272734	-0.142636363636363	-0.194999999999999	0.355952380952381	-0.0185714285714287	0.447125	0.289000000000001	0.24390909090909	0.621648351648354	0.404444444444444	-0.194666666666667	-0.112272727272728	0.392397660818713	-0.158555555555555	0.33462121212121	0.378333333333334	0.663030303030304	-0.220818181818182	-0.225541666666667	-0.0628888888888888	-0.23467032967033	0.333035714285716	0.127083333333331	0.268916666666668	-0.307948717948718	0.284222222222223	-0.535882352941176	0.104666666666667	0.369363636363637	0.387361111111112	0.286909090909091	-0.05134210526316	0.279	0.596969696969698	0.389736842105263	0.189772727272729	0.121911764705882	0.242662337662338	-2.76	-0.369999999999999	3.21	0	0.58	0	0.569999999999999	3.46	-1.86	0	-0.640000000000001	0.84	0.85	0.740000000000001	0	0	1.2	0	0.23	3.29	0	0	0.17	-0.410000000000002	0	2.37	-4.22	-2.5	2.17	0.99	0	0	0.569999999999999	1.47	0	4.35	0	0	0	-3.52	5.25	1.32	-2.02	1.27	0.58	-0.240000000000002	0.18	-1.66	-0.81	0	2.65	0	0	-0.15	0	0.74	2.59	-2.88	-4.21	0	0	-0.25	0	0	-5.66	-1.71	-1.37	0.100000000000001	-1.91	-4.26	-4.6	-8.43	-2.56	0	5.71	-2.36999999999999	0.84	5.88	0.77	2.72	0	0	6.46	-2.77	-2.35	-0.180000000000001	-5.07	0	0.57	-0.649999999999999	1.66	1.3	-1.78	-1.96	-0.710000000000001	-6.21000000000001	0	-5.62	1.45	0	-0.47	0	0.640000000000001	0	0	0.650000000000002	-0.48	3.07	-2.41	1.93	0	1.56	0.38	1.05	0	-0.25	0	0	-3.49	-0.91	-1.58	0.7	0.32	-2.86	-1.03	7.48	3.04	-0.98	-3.64	0	0.0900000000000034	0	0	-1.63	0	-3.38	-0.99	0.110000000000001	-1.92	3.62	0	-5.88	0	0	2.9	2.74	1.67	0	0.0999999999999996	0	0	-0.66	-0.86	1.83	-1.86	3.62	0	3.23	2.14	0.0700000000000003	0	-0.289999999999999	0	-2.52	0	1.03	2.7	-0.33	2.03	0.36	2.31	0	-1.22	-0.489999999999999	-2.84	-0.0699999999999998	-2.16	0	-1.08	3.89	0	2.33	-2.01	-2.1	0.59	0	0	-2.63	0	4.49	0.100000000000001	-0.590000000000002	3.53	-1.35	-1.03	-1.7	-0.0207142857142859	0.0390476190476186	0.338333333333335	-0.0819999999999999	-0.618928571428571	-0.648035714285714	-0.0678571428571431	0.541428571428572	-0.0303333333333331	-0.228214285714285	-0.525	-0.14625	0.146250000000002	-0.223035714285714	0.419555555555554	0.475892857142858	0.295666666666666	0.283928571428572	0.239107142857144	-0.390714285714287	0.247857142857143	0.279583333333335	0.513750000000002	0.105238095238096	-0.386000000000001	0.475892857142858	0.113333333333333	-0.00482142857142875	-0.1525	0.1775	-0.0199999999999996	0.167111111111112	-0.0316666666666663	0.198626373626375	0.12488888888889	0.362371794871795	0.251714285714286	-0.0133333333333336	-0.469666666666666	-0.0734615384615385	-0.074727272727273	0.152485380116957	0.192428571428572	0.198846153846155	-0.0271794871794864	0.134743589743589	0.559615384615388	0.0883333333333329	-0.0209090909090914	0.410555555555556	0.117222222222222	-0.215833333333333	0.142083333333334	-0.344583333333333	-0.419	-0.386444444444444	-0.234111111111112	-0.214916666666667	-1.15198717948718	0.332555555555555	-0.226785714285715	0.068021978021978	-0.0167857142857137	-0.11013888888889	-0.370757575757576	-0.484636363636364	-0.0724545454545442	0.284818181818183	0.0230128205128182	-0.835454545454546	0.157142857142858	0.0961666666666652	-0.197083333333333	0.00444444444444336	0.660454545454547	0.726286549707602	0.240833333333331	0.408011695906435	-0.0351388888888895	0.486964285714283	-0.878809523809522	-0.630727272727274	-0.0350000000000001	0.0477777777777781	-0.585791666666665	-0.346428571428572	-0.449821428571429	0.501909090909088	-0.304523809523809	-0.2225	0.149190476190476	-0.493454545454544	-0.351909090909091	-0.170833333333334	-0.418333333333335	0.0560130718954213	0.127458333333337	-1.06888888888889	-0.0751388888888904	0.184166666666666	-0.738	-0.455952380952381	-0.509889705882355	0.525151515151517	0.353809523809524	0.494807692307692	0.466153846153847	0.349725274725275	-0.0526363636363634	0.211307189542484	0.0665151515151514	0.250999999999999	0.328472222222222	-0.0477205882352951	0.20690909090909	0.086785714285714	0.291071428571428	0.0268055555555549	0.348823529411765	-0.0404395604395589	0.10709090909091	0.136545454545455	0.141249999999999	0.293636363636363	-1.19825757575757	0.784967320261437	0.669374999999999	-0.61225	-0.426287878787878	-0.712222222222223	0.0444444444444514	-0.450378787878789	0.132999999999999	-0.420227272727274	0.214679487179485	0.292727272727269	0.348999999999997	0.537909090909091	-0.175090909090908	-0.0301515151515144	0.244464285714287	-0.0564285714285724	0.00555555555555642	0.135777777777777	0.307424242424242	0.703952380952384	0.350181818181818	0.668555555555555	0.215892857142856	0.282777777777778	0.0712499999999991	0.161944444444446	-0.137727272727274	-0.0449999999999999	-0.379444444444445	0.256153846153843	0.0919444444444437	0.194818181818183	-0.0417272727272717	-0.108454545454546	0.16	-0.153095238095238	0.200238095238095	0.540666666666667	0.303214285714285	0.305545454545454	0.295219780219782	-0.33388888888889	0.695333333333332	0.0637878787878794	0.394912280701755	0.193333333333333	0.0264393939393948	0.0393181818181816	-0.645454545454546	-0.245818181818182	-0.163083333333333	0.0818888888888889	-1.20428571428571	-0.163928571428571	0.127083333333331	-0.436625	-0.276282051282051	-0.286222222222221	0.0438888888888904	0.247777777777777	-0.142363636363637	-0.540416666666667	0.369818181818182	-0.0918421052631579	0.288818181818181	-0.45439393939394	0.409561403508771	-0.244318181818182	-0.00746323529411796	-0.0379004329004333	-2.19	-0.369999999999999	0.239999999999999	0	0.57	0	0	0	-1.86	0	-0.640000000000001	0	0	0.740000000000001	-0.89	1.03	1.2	0	0	3.29	0	0	-2.04	-0.410000000000002	2.15	0	-3.57	-2.5	2.17	1.11	0	0	0.569999999999999	1.47	0	2.07	0	0	0	-3.52	3.08	1.32	-0.820000000000002	0.600000000000003	0.58	-0.240000000000002	3.68	1.08	-2.43	0	0	0	0	-0.15	0	0.74	2.33	2.54	-4.21	0	0	0.0299999999999998	0	0	1.33	-1.71	0	0	-2.24	-4.26	-4.6	-7.45	-2.56	0	0.36	-4.76	0.84	5.88	1.9	0	0	0	6.46	-2.77	-0.399999999999997	-0.179999999999999	-5.07	1.08	0	-0.649999999999999	0	1.25	-1.78	-1.96	-0.710000000000001	-0.129999999999995	0	-5.62	0	0	-0.47	0	1.48	1.27	0	0.220000000000002	-2	0.92	-1.91	-1.59	0.49	0	0.38	1.05	0	0.31	-1.44	0	-3.49	-0.91	-5.39	0.7	0.0499999999999998	1.85	-1.03	7.96	7.42	-0.98	-3.64	0	0	0	0	-1.63	0	-2.97	0.340000000000002	-2.19	-1.73	3.62	0	-5.88	0	0	2.06	3.48	1.94	0.25	0	-1.36	0	0	-0.86	1.47	-1.86	4.23	0	3.23	1.88	0	0	-0.289999999999999	0.390000000000001	-2.19	2.05	0	2.7	-0.33	1.05	0.119999999999999	1.12	0	-1.22	-0.489999999999999	-2.84	-0.0699999999999998	-1	0	0.400000000000001	1.38	0	2.33	-2.01	-1.98	-0.0800000000000001	0	0	-0.84	0	3.74	0	-0.590000000000002	3.53	-1.35	-1.03	-1.7	0.0780952380952389	0.192142857142857	-0.0560714285714283	0.0451666666666668	-0.0550892857142866	-0.0847321428571437	0.0411904761904758	0.167857142857143	0.0699999999999985	0.0164285714285715	-0.0149107142857146	-0.0784027777777787	0.322638888888889	0.0872321428571414	0.0856666666666648	0.267857142857142	0.0893333333333342	0.430982142857143	0.23642857142857	-0.091785714285713	0.0757142857142874	0.241527777777778	0.207589285714285	-0.0396428571428569	0.0954999999999995	0.134017857142856	0.0805952380952384	0.0804464285714293	-0.0595833333333324	-0.092083333333334	0.0724999999999998	-0.0509444444444451	0.175375816993466	0.0736263736263734	0.0119444444444454	0.0541346153846156	0.273499999999999	0.0556250000000009	0.00900000000000212	0.319935897435897	0.0434545454545461	0.227017543859649	-0.0741428571428564	0.625521978021979	0.0763461538461527	0.271346153846153	0.170737179487183	0.0943589743589737	0.0705454545454547	0.178333333333333	-0.00125000000000064	-0.0756944444444443	0.250208333333333	0.032916666666666	-0.0540000000000003	-0.00277777777777821	0.0910555555555552	0.175541666666668	-0.430608974358975	0.218166666666665	0.173035714285716	0.16934065934066	0.0222321428571455	0.133194444444445	-0.383446969696967	0.0032727272727282	-0.00927272727272843	0.475272727272728	-0.665993589743589	-0.279583333333333	0.10826190476191	0.129604166666667	0.152291666666667	-0.108125000000001	0.308090909090909	-0.190146198830412	0.202222222222222	0.331330409356724	-0.135694444444445	0.109910714285713	-0.146071428571428	-0.311272727272726	0.161666666666667	0.56486111111111	0.00289583333333354	-0.346428571428572	0.0222321428571419	0.0955909090909088	-0.0114285714285707	0.18477272727273	0.0462380952380954	0.0732727272727267	-0.00231818181818255	-0.106249999999999	-0.0759027777777774	0.458888888888893	0.253916666666669	-0.166597222222222	0.14972222222222	0.214097222222222	0.0373333333333346	0.109285714285715	-0.112242647058824	0.417386363636364	0.0930952380952395	0.0437820512820508	0.329166666666667	0.295989010989009	-0.0705454545454538	0.210882352941177	0.187083333333333	0.111590909090909	0.165486111111113	0.048602941176469	0.0335000000000001	-0.0519642857142859	0.172857142857143	0.269166666666667	0.34358455882353	0.180934065934068	-0.0222272727272728	0.269272727272727	-0.0205357142857139	0.258219696969697	0.0729166666666643	0.817859477124181	0.211979166666666	0.114145833333335	0.0856060606060609	-0.375	-0.808039215686275	-0.437765151515151	0.301333333333332	0.0553409090909085	0.188397435897432	-0.0253787878787897	0.183409090909088	0.0291818181818186	-0.236636363636364	0.00208333333333321	0.0787499999999994	0.0870535714285712	-0.0438888888888886	0.0602222222222224	0.230643939393939	0.264166666666668	0.362500000000001	0.0834999999999999	0.086607142857142	0.0724305555555542	0.11923611111111	0.175208333333334	-0.153484848484847	0.130555555555556	-0.0764999999999993	0.219203296703295	0.0313194444444438	0.238999999999999	-0.0642272727272726	-0.125545454545454	-0.0175000000000001	0.101428571428572	0.0908333333333342	0.493895833333333	0.296107142857142	0.274727272727272	0.458434065934068	0.0352777777777771	0.250333333333332	-0.0242424242424253	0.393654970760235	0.01738888888889	0.180530303030306	0.208825757575756	0.00878787878787968	-0.233318181818182	-0.1943125	0.00949999999999918	-0.688285714285715	0.0845535714285717	0.127083333333331	-0.083854166666665	-0.292115384615386	-0.000999999999999446	-0.245996732026143	0.176222222222226	0.113499999999998	-0.0765277777777769	0.328363636363637	-0.0715921052631572	0.283909090909091	0.0712878787878797	0.399649122807018	-0.0272727272727273	0.0572242647058836	0.102380952380953
chrXV_820854_C_G_+	YOR266W_5UTR_0_12	FALSE	0.0572710914882509	TSS	TRUE	TRUE	FALSE	FALSE	FALSE	FALSE	FALSE	FALSE	-0.840826206254236	2	80	1	0	0	0	1	-1	0	0	0.335526315789474	1	4.66782298802196	0.165941798	0.128509	7	554	142	62	169	NA	0	0.071	0.071	0	0	0	0	0	0	0	0	0	0	0	0	0	0	0	0	0	0	0	0	0	0	0	0	0	0	-6.41	0	0	0	0	0	0	0	0	0	0	0	0	0	0	0	0	0	0	0	0	0	0	0	0	0	0	0	0	0	0	0	0	0	0	0	0	0	0	0	0	0	0	0	0	0	0	0	0	0	0	0	0	0	0	0	0	0	0	0	0	0	0	0	0	0	0	0	0	0	0	0	0	0	0	0	0	0	0	0	0	0	0	0	0	0	0	0	0	0	0	0	0	0	0	0	0	0	0	0	0	0	0	0	0	0	0	0	0	0	0	0	0	0	0	0	0	0	0	0	0	0	0	0	0	0	0	0	0	0	0	0	0	0	0	4.7	0	0	0	0	0	0	0	0	0	0	0	0	0	0	0	0	0	0	0	0	0	0	0	0	0	0	0	0	0	0	0	0	0	0	0	0	0	0	0	0	0	0	0	0	0	0	0	0	0	0	0	0	0	0	0	0	0	0	0	0	-6.41	0	0	0	0	0	0	0	0	0	0	0	0	0	0	0	0	0	0	0	0	0	0	0	0	0	0	0	0	0	0	0	0	0	0	0	0	0	0	0	0	0	0	0	0	0	0	0	0	0	0	0	0	0	0	0	0	0	0	0	0	0	0	0	0	0	0	0	0	0	0	0	0	0	0	0	0	0	0	0	0	0	0	0	0	0	0	0	0	0	0	0	0	0	0	0	0	0	0	0	0	0	0	0	0	0	0	0	0	0	0	0	0	0	0	0	0	0	0	0	0	0	0	0	0	0	0	0	0	0	0	0	0	0	0	4.7	0	0	0	0	0	0	0	0	0	0	0	0	0	0	0	0	0	0	0	0	0	0	0	0	0	0	0	0	0	0	0	0	0	0	0	0	0	0	0	0	0	0	0	0	0	0	0	0	0	0	0	0	0	0	0	0	0	0	0	0	-1	0	0	0	0	0	0	0	0	0	0	0	0	0	0	0	0	0	0	0	0	0	0	0	0	0	0	0	0	0	0	0	0	0	0	0	0	0	0	0	0	0	0	0	0	0	0	0	0	0	0	0	0	0	0	0	0	0	0	0	0	0	0	0	0	0	0	0	0	0	0	0	0	0	0	0	0	0	0	0	0	0	0	0	0	0	0	0	0	0	0	0	0	0	0	0	0	0	0	0	0	0	0	0	0	0	0	0	0	0	0	0	0	0	0	0	0	0	0	0	0	0	0	0	0	0	0	0	0	0	0	0	0	0	0	1	0	0	0	0	0	0	0	0	0	0	0	0	0	0	0	0	0	0	0	0	0	0	0	0	0	0	0	0	0	0	0	0	0	0	0	0	0	0	0	0	0	0	0	0	0	0	0	0	0	0	0	0	0	0	0	0	0	0	0	0	0	0	0	0	0	-5.52	0	0	0	0	0	0	0	0	0	0	0	0	0	0	0	0	0	0	0	0	0	0	0	0	0	0	0	0	0	0	0	0	0	0	0	0	0	0	0	0	0	0	-5.55	0	0	0	0	0	0	0	0	0	0	0	0	0	0	0	0	0	0	0	0	0	0	0	0	0	0	0	0	0	0	0	0	0	0	0	0	0	0	0	0	0	0	0	0	0	0	0	0	0	0	0	0	0	0	0	0	0	0	0	0	0	0	0	0	0	0	0	0	0	0	0	0	0	0	0	0	0	0	0	0	0	0	0	0	0	-4.81	0	4.62	0	0	0	0	0	0	0	0	0	0	0	0	0	0	0	0	0	0	0	0	0	0	0	0	0	0	0	0	0	0	0	0	0	0	0	0	0	0	0	0	0	0	0	0	0	0	0	0	0	0	0	0	0	0	0	0	0	0	0	0	0	0	0	0	-5.52	0	0	0	0	0	0	0	0	0	0	0	0	0	0	0	0	0	0	0	0	0	0	0	0	0	0	0	0	0	0	0	0	0	0	0	0	0	0	0	0	0	0	-5.55	0	0	0	0	0	0	0	0	0	0	0	0	0	0	0	0	0	0	0	0	0	0	0	0	0	0	0	0	0	0	0	0	0	0	0	0	0	0	0	0	0	0	0	0	0	0	0	0	0	0	0	0	0	0	0	0	0	0	0	0	0	0	0	0	0	0	0	0	0	0	0	0	0	0	0	0	0	0	0	0	0	0	0	0	0	-4.81	0	4.62	0	0	0	0	0	0	0	0	0	0	0	0	0	0	0	0	0	0	0	0	0	0	0	0	0	0	0	0	0	0	0	0	0	0	0	0	0	0	0	0	0	0	0	0	0	0	0	0	0	0	0	0	0	0	0	0	0	0	0	0	0	0	0	0	-1	0	0	0	0	0	0	0	0	0	0	0	0	0	0	0	0	0	0	0	0	0	0	0	0	0	0	0	0	0	0	0	0	0	0	0	0	0	0	0	0	0	0	-1	0	0	0	0	0	0	0	0	0	0	0	0	0	0	0	0	0	0	0	0	0	0	0	0	0	0	0	0	0	0	0	0	0	0	0	0	0	0	0	0	0	0	0	0	0	0	0	0	0	0	0	0	0	0	0	0	0	0	0	0	0	0	0	0	0	0	0	0	0	0	0	0	0	0	0	0	0	0	0	0	0	0	0	0	0	-1	0	1	0	0	0	0	0	0	0	0	0	0	0	0	0	0	0	0	0	0	0	0	0	0	0	0	0	0	0	0	0	0	0	0	0	0	0	0	0	0	0	0	0	0	0	0	0	0	0	0	0	0	0	0	0	0	0	0	0	0	0	-6.41	0	0	0	0	-5.52	0	0	0	0	0	0	0	0	0	0	0	0	0	0	0	0	0	0	0	0	0	0	0	0	0	0	0	0	0	0	0	0	0	0	0	0	0	0	0	0	0	0	-5.55	0	0	0	0	0	0	0	0	0	0	0	0	0	0	0	0	0	0	0	0	0	0	0	0	0	0	0	0	0	0	0	0	0	0	0	0	0	0	0	0	0	0	0	0	0	0	0	0	0	0	0	0	0	0	0	0	0	0	0	0	0	0	0	0	0	0	0	0	0	0	0	0	0	0	0	0	0	0	0	0	0	0	0	0	0	-4.81	4.7	4.62	0	0	0	0	0	0	0	0	0	0	0	0	0	0	0	0	0	0	0	0	0	0	0	0	0	0	0	0	0	0	0	0	0	0	0	0	0	0	0	0	0	0	0	0	0	0	0	0	0	0	0	0	0	0	0	0	0	0	0	-6.41	0	0	0	0	-5.52	0	0	0	0	0	0	0	0	0	0	0	0	0	0	0	0	0	0	0	0	0	0	0	0	0	0	0	0	0	0	0	0	0	0	0	0	0	0	0	0	0	0	-5.55	0	0	0	0	0	0	0	0	0	0	0	0	0	0	0	0	0	0	0	0	0	0	0	0	0	0	0	0	0	0	0	0	0	0	0	0	0	0	0	0	0	0	0	0	0	0	0	0	0	0	0	0	0	0	0	0	0	0	0	0	0	0	0	0	0	0	0	0	0	0	0	0	0	0	0	0	0	0	0	0	0	0	0	0	0	-4.81	4.7	4.62	0	0	0	0	0	0	0	0	0	0	0	0	0	0	0	0	0	0	0	0	0	0	0	0	0	0	0	0	0	0	0	0	0	0	0	0	0	0	0	0	0	0	0	0	0	0	0	0	0	0	0	0	0	0	0	0	0	0	0	-1	0	0	0	0	-1	0	0	0	0	0	0	0	0	0	0	0	0	0	0	0	0	0	0	0	0	0	0	0	0	0	0	0	0	0	0	0	0	0	0	0	0	0	0	0	0	0	0	-1	0	0	0	0	0	0	0	0	0	0	0	0	0	0	0	0	0	0	0	0	0	0	0	0	0	0	0	0	0	0	0	0	0	0	0	0	0	0	0	0	0	0	0	0	0	0	0	0	0	0	0	0	0	0	0	0	0	0	0	0	0	0	0	0	0	0	0	0	0	0	0	0	0	0	0	0	0	0	0	0	0	0	0	0	0	-1	1	1	0	0	0	0	0	0	0	0	0	0	0	0	0	0	0	0	0	0	0	0	0	0	0	0	0	0	0	0	0	0	0	0	0	0	-4.57	-2.01	-0.0999999999999996	4.57	4	-4.57	-4.55	-4.57	-1.76	-0.690000000000001	0	4.57	1.6	-4.57	-0.890000000000001	-4.57	-1.72	-2.41	-2.82	-4.57	-4.57	3.7	0	4.57	0.539999999999999	5.97	-0.96	-1.21	-1.27	-4.57	-3.15	-1.66	-1.78	-4.5	-0.74	-1.62	1.39	0	-0.540000000000001	0.66	-4.57	3.14	-4.57	-1.08	-1.06	0	2.03	0	-2.58	-0.69	0.610000000000001	-1.66	0	0	2.51	-3.03	-5.99	6.33	2.95	4.39	0.96	-3.81	-4.11	-5.88	-2.87	-1.27	0.89	-1.84	4.94	6.9	-3.04999999999999	0.0600000000000005	0.660000000000002	3.79	-6.29	-2.41	-6.9	-2.49	-3.83	-3.02	6.12	-2.72	-6.9	-6.9	-6.73	-4.29	-5.09	4.39	-3.01	-1.73	-6.82	-0.0299999999999998	0.670000000000001	-1.92	4.93999999999999	3.65	6	-0.29	-6.9	-1.26	-6.89	6.9	-6.22	3.81	-6.85	-1.3	0.25	-1.83	-1.14	-1.07	1.19	-3.17	1.83	-1.04	-1.03	-2.61	-0.21	-2.77	-4.26	1.51	-2.76	-2.67	1.15	-6.65	-6.9	-0.629999999999998	1.41	-1.53	0	4.42	-1.46	0.919999999999996	-0.119999999999999	-6.9	-2.09	-6.9	-5.76	1.46	-1.59	0.390000000000001	-1.23	-0.71	2.24	-4.8	5.28	-3.36	-3.2	-0.96	-4.57	-3.92	-3.64	0.92	-4.57	1.68	-5.25	-2.28	1.12	-3.73	-3.5	-4.08	1.32	-4.36	-2.17	0.92	3.03	1.67	-4.57	4.18	-1.46	-2.3	-4.57	-4.57	-4.57	-0.500000000000002	0	-0.879999999999999	-4.57	1.12	-4.57	-4.57	-0.489999999999999	-1.26	1.79	0.24	-1.71	-1.25	1.07	-4.56	3.19	3.78	-0.0300000000000007	-3.14	-0.689999999999999	2.21	-1.74	-0.251666666666667	0.153333333333333	0.744999999999999	0.0539999999999985	1.18	-0.0185714285714287	-1.52333333333333	-2.80166666666667	-0.004	-0.0214285714285705	-1.52	0.74625	1.7575	0.987142857142857	-0.746666666666666	-1.80142857142857	0.109999999999999	0.207142857142857	-2.64714285714286	0.220000000000001	0.553333333333334	0.567499999999999	1.73	-0.461666666666666	3.614	-2.10285714285714	2.289	1.23285714285714	1.21875	0.0425000000000004	-3.74	-0.328888888888889	0.347647058823529	-0.523846153846153	-1.30888888888889	-0.436666666666667	-0.053571428571427	1.47125	-0.454444444444444	-0.9725	0.182	-0.356666666666669	0.369999999999997	-0.405384615384612	0.906666666666666	0.236666666666668	-0.272499999999997	0.258333333333335	0.233999999999998	1.64125	0.085	0.379999999999999	1.1425	-0.303750000000001	0.877999999999998	1.29111111111111	-0.352222222222222	1.00466666666667	-0.2775	3.77666666666667	1.97857142857143	0.147692307692306	0	0.7375	-0.937272727272727	0.344	0.443999999999999	0.92	-1.5625	1.78727272727273	-0.992142857142859	-0.500666666666667	-1.66	-0.5975	0.909999999999998	-0.332222222222224	1.19875	-0.366666666666667	-0.256249999999998	-2.20428571428571	-0.793333333333333	0.00199999999999889	-0.438750000000001	0.575000000000003	2.48666666666666	3.5527136788005e-15	-0.724285714285713	1.55	0.293333333333333	0.640909090909091	0.587857142857143	0.57	1.318	-0.385000000000002	-0.866249999999997	0.365294117647061	0.171999999999997	1.34	0.467500000000001	1.4175	0.776666666666667	0.688333333333333	-0.180624999999999	-0.594545454545454	0.731666666666667	-1.65666666666667	-0.0708333333333329	0.308461538461539	-0.159999999999999	0.297058823529412	-0.760909090909091	1.295	0.0537500000000009	0.0843749999999996	0.0620000000000003	-0.432857142857142	0.172857142857143	0.561249999999999	-0.524375000000001	-2.27461538461538	-0.283000000000001	0.407	-0.998571428571428	-0.828181818181818	1.16636363636364	0.267647058823535	0.0859999999999985	0.902000000000001	1.71545454545454	-0.0888888888888886	-0.424117647058829	-1.64636363636363	-0.312222222222221	-0.571818181818184	-0.945000000000004	1.07	-0.477	-0.434000000000001	-0.169	-0.331818181818182	1.91	0.157142857142857	-0.0611111111111118	-0.571111111111112	0.19	0.200000000000003	0.316999999999999	-0.534444444444444	-0.482857142857142	1.53375	-0.296250000000001	-0.287500000000001	-0.183636363636362	-1.71222222222222	1.63333333333333	0.943846153846154	-1.30375	-0.357000000000001	-0.449999999999999	-0.0530000000000008	-1.032	1.27	-4.005	0.178666666666667	0.150500000000001	-0.481	0.991538461538461	-0.258750000000001	-0.292222222222222	-0.256363636363636	0.0183333333333326	-0.414444444444445	-1.47272727272727	-1.58	-0.539090909090909	-0.303999999999998	-0.0813333333333333	-0.104444444444443	0.221538461538461	1.41142857142857	0	0.450666666666667	-0.0866666666666678	-0.204444444444448	-0.331764705882351	0.777777777777779	-0.169	-1.0675	-0.106	-0.0931578947368408	-0.604000000000001	0.77	-0.0155555555555562	-0.322727272727272	-0.199375	0.554285714285713	1.51	-4.57	-1.9	0.0999999999999996	-4.57	0	4.57	4.57	-1.53	-0.45	0.69	-1.59	-2.45	-0.770000000000001	-4.08	2.96	-3.99	-2.42	4.25	-4.57	0.00999999999999979	-1.75	-2.52	0	-4.57	4.57	-4.57	-2.56	-4.57	0	4.57	4.81	1.89	-0.359999999999999	-0.11	0.740000000000001	-0.100000000000001	-3.75	0	2.9	1.5	0.59	1.62	3.75	-0.0900000000000007	0.629999999999999	2.7	0.21	-1.59	-2.73	-1.44	-0.610000000000001	-4.57	0	-0.00999999999999979	-1.43	1.37	4.61000000000001	0	-6.9	-4.39	0.859999999999999	4.39	-3.17	-3.67	0.0600000000000001	-1.46	-3.16	0	-4.48	6.9	1.38	-2.02	2.78	7.83	-3.43	-4.95	3.75	2.83	1.79	5.22	0	6.78	-6.9	-6.43000000000001	-6.73	0	-3.24	-4.39	-2.11	2.06	-6.9	1	1.83	-3.8	-1.72000000000001	1.36	-0.390000000000002	-6.15	-6.54	-2.77	-6.3	0.170000000000002	2.39	-4.39	1.03	-0.75	-2.53	0.0600000000000001	-1.7	0.0699999999999998	-1.54	-4.89	0.0899999999999999	-0.88	-1.13	-3.09	-0.98	-0.450000000000001	-2.74	1.21	-1.35	2.67	-0.2	-1.8	-6.9	1.55	-1.11	-1.72	-6.8	-5.35	-1.94	2.93	0.120000000000001	-1.25	-1.49	-6.9	0.0999999999999996	-4.62	-0.33	-2.61	-4.48	0.709999999999999	0.11	-0.19	-1.24	-3.52	-0.9	-4.66	-2.12	3.32	-3.76	0.5	1.47	-4.4	-0.779999999999999	2.28	1.08	-1.54	0.58	4.12	-2.86	0.109999999999999	-2.17	-4.57	-0.44	-1.38	-4.53	0	-1.46	-1.28	-1.97	-0.789999999999999	-0.589999999999999	-1.61	0.609999999999999	0.140000000000001	-1.49	-1.12	-4.57	-4.57	-1.38	-0.869999999999999	0.7	-0.17	-3.43	1.93	4.57	-4.57	0.83	0.549999999999999	-4.54	-3.14	-0.560000000000002	-1.34	0.56	0.251666666666667	-0.153333333333333	-0.745000000000001	-0.0539999999999994	-1.18	0.0185714285714287	1.52333333333333	2.80166666666667	0.00400000000000089	0.0214285714285722	1.52	-0.74625	-1.7575	-0.987142857142858	0.746666666666666	1.80142857142857	-0.11	-0.207142857142857	2.64714285714286	-0.220000000000001	-0.553333333333333	-0.567499999999999	-1.73	0.461666666666667	-3.614	2.10285714285714	0.163333333333333	-1.23285714285714	-1.21875	-0.0425000000000004	3.74	2.04611111111111	-0.347647058823529	0.523846153846153	1.30888888888889	0.436666666666664	0.0535714285714306	-1.47125	0.454444444444445	0.972499999999998	-0.182	0.356666666666666	-0.370000000000001	0.405384615384616	-0.90666666666667	-0.236666666666666	0.272499999999997	-0.258333333333333	-0.234	-1.64125	-0.0850000000000009	-0.380000000000001	-1.1425	0.30375	-0.878	-1.29111111111111	0.352222222222222	-1.00466666666667	0.2775	-3.77666666666667	-1.97857142857143	-0.147692307692308	0	-0.7375	0.937272727272727	-0.343999999999999	-0.443999999999999	-0.92	1.5625	-1.78727272727273	0.992142857142852	0.500666666666667	1.66	0.5975	1.18944444444445	0.332222222222221	-1.19875	0.366666666666667	0.25625	2.20428571428571	0.793333333333333	-0.00199999999999889	0.438750000000001	-0.574999999999999	-2.48666666666666	0	0.724285714285713	-1.55	-0.293333333333333	-0.640909090909091	-0.587857142857143	-0.57	-1.318	0.385	0.866249999999999	-0.365294117647053	-0.172000000000001	-1.34	-0.467499999999999	-1.4175	-0.776666666666666	-0.688333333333333	0.180624999999999	0.594545454545454	-0.731666666666667	1.65666666666667	0.0708333333333333	-0.308461538461539	0.16	-0.297058823529412	0.76090909090909	-1.295	-0.0537500000000009	-0.0843749999999996	-0.0620000000000003	0.432857142857143	-0.172857142857143	-0.561249999999999	0.524374999999999	2.27461538461539	0.282999999999999	-0.406999999999999	0.998571428571428	0.828181818181818	-1.16636363636363	-0.267647058823535	-0.0859999999999985	-0.902000000000001	-1.71545454545454	0.0888888888888886	0.424117647058825	1.64636363636363	0.312222222222221	0.571818181818184	0.945	-1.07	0.477	0.434000000000001	0.169	0.331818181818182	-1.91	-0.157142857142858	0.0611111111111118	0.571111111111111	-0.19	-0.199999999999999	-0.317	0.534444444444444	0.482857142857142	-1.53375	0.296249999999999	0.2875	0.183636363636364	1.71222222222222	-1.63333333333333	-0.943846153846152	1.30375	0.357	0.45	0.052999999999999	3.1555	-2.12833333333333	3.06433333333333	-0.178666666666667	-0.150499999999999	0.481000000000002	-0.991538461538463	0.258750000000001	0.292222222222222	0.256363636363636	-0.0183333333333326	0.414444444444444	1.47272727272727	1.58	0.539090909090909	0.304000000000001	0.0813333333333333	0.104444444444445	-0.221538461538461	-1.41142857142857	0	-0.450666666666667	0.0866666666666678	0.204444444444444	0.331764705882353	-0.777777777777779	0.169000000000002	1.0675	0.106	0.0931578947368408	0.603999999999999	-0.77	0.0155555555555544	0.322727272727272	0.199375	-0.554285714285715	1.51	-4.57	-2.01	0.0999999999999996	-0.4	0	4.57	4.57	-2.21	-0.45	0.69	0	4.57	1.6	-4.08	2.96	-4.57	-2.42	4.25	-4.57	-4.57	-4.57	3.7	0	4.57	4.57	-1.62	-0.96	-1.21	0	4.57	4.81	0.0400000000000045	-0.359999999999999	-0.11	0.740000000000001	-1.62	1.39	0	2.9	0.66	-4.57	3.14	3.75	-1.08	-0.590000000000001	2.7	2.03	0	-2.58	-0.69	0.610000000000001	-1.66	0	0	1.72	-0.33	-5.99	0	2.95	4.39	0.859999999999999	0.569999999999999	-4.11	-5.88	0.0600000000000001	-1.27	-3.03	0	4.94	6.9	1.38	-2.02	2.78	7.83	-3.43	-4.95	-0.95	-2.24	1.79	4.04	0.48	3.98	-6.9	-6.9	-6.73	0	-5.09	0.680000000000001	-3.01	-1.73	-6.82	1	0.670000000000001	-3.8	-0.690000000000012	3.65	6	-0.59	-6.9	-2.77	-6.89	5.86	0.29	3.81	1.03	-0.75	-1.1	-1.67	-1.14	0.0699999999999998	1.19	-3.17	0.0899999999999999	-1.04	-1.03	-2.61	-0.4	-2.16	-2.74	1.51	-1.35	2.67	-0.2	-6.65	-6.9	-0.629999999999998	1.41	-1.53	-6.8	-5.35	-1.94	2.93	0.120000000000001	-3.85	-2.09	-6.9	-1.23	-4.62	-0.33	0.390000000000001	-4.48	-0.400000000000001	0.11	-4.22	-1.24	-3.43	-2.9	-4.66	-4.57	3.32	-3.64	0.92	1.47	1.68	-5.25	2.28	1.08	-1.84	-3.5	0.78	1.32	0.109999999999999	-2.17	-0.969999999999999	-0.44	1.67	-4.53	1.06	-1.46	-2.3	-1.97	-0.789999999999999	-0.589999999999999	-1.61	0.609999999999999	-0.879999999999999	-1.49	-1.12	-4.57	-4.57	-0.489999999999999	-1.26	0.7	-0.17	-1.71	1.93	4.57	-4.56	3.19	0.549999999999999	-0.0300000000000007	-3.14	-0.689999999999999	0.0799999999999992	-1.74	0	0	0	0	0	0	0	0	0	0	0	0	0	0	0	0	0	0	0	-1.77635683940025e-15	0	0	0	0	0	0	1.11939393939394	-1.77635683940025e-15	0	0	0	0.898169934640524	0	0	1.77635683940025e-15	0	0	0	0	0	0	0	0	0	-1.77635683940025e-15	0	0	0	0	0	0	0	1.77635683940025e-15	1.77635683940025e-15	0	0	0	0	0	0	0	0	0	0	3.5527136788005e-15	0	0	0	0	0	0	0	0	0	0.939157894736843	0	0	0	0	1.77635683940025e-15	0	0	0	0	7.105427357601e-15	0	0	0	-1.77635683940025e-15	0	0	0	0	0	0	-1.4210854715202e-14	0	0	0	3.5527136788005e-15	0	0	0	0	0	-3.5527136788005e-15	4.44089209850063e-16	8.88178419700125e-16	0	0	0	0	0	0	-8.88178419700125e-16	0	0	0	0	0	0	0	0	0	3.5527136788005e-15	0	0	0	0	3.5527136788005e-15	0	0	0	0	0	0	0	0	0	0	0	0	1.77635683940025e-15	0	1.77635683940025e-15	0	0	0	0	0	0	0	0	0	0	0	0	0	0	-1.77635683940025e-15	1.00722222222222	-0.697348484848485	-1.09969696969697	-1.77635683940025e-15	1.77635683940025e-15	0	0	0	0	0	0	0	0	0	0	0	0	0	0	0	0	0	0	0	0	1.77635683940025e-15	0	1.77635683940025e-15	0	0	0	0	0	0	0	0
chrXV_825065_GA_G_-	YOR267C_5UTR_0_2	NA	0.209104886270114	TSS	FALSE	TRUE	FALSE	FALSE	FALSE	FALSE	TRUE	TRUE	0.533555920419062	1	124	1	-1	-1	0	0	0	0	0	0.350993377483444	1.00662251655629	5.48123521281994	NA	NA	71	928	173	53	198	3.77	0.700787	0.003956	0.003956	0	0	0	0	0	0	0	0	0	0	0	0	0	0	0	0	0	0	0	0	0	0	0	0	0	0	0	0	0	0	0	0	0	0	0	0	0	0	0	0	0	0	0	0	0	0	0	0	0	0	0	0	0	0	0	0	0	0	0	0	0	0	0	0	0	0	0	0	0	0	0	0	0	0	0	0	0	0	0	0	0	0	0	0	0	0	0	0	0	0	0	0	0	0	0	0	0	0	0	0	0	0	0	0	0	0	0	0	0	0	0	0	0	0	0	0	0	0	0	0	0	0	0	0	0	0	0	0	0	0	0	0	0	0	0	0	0	0	0	0	0	0	0	0	0	0	0	0	0	0	0	0	0	0	0	0	0	0	0	0	0	0	0	0	0	0	0	0	0	0	0	0	0	0	0	0	0	0	0	0	0	0	0	0	0	0	0	0	0	0	0	0	0	0	0	0	0	0	0	0	0	0	0	0	0	0	0	0	0	0	0	0	0	0	0	0	0	0	0	0	0	0	0	0	0	0	0	0	0	0	0	0	0	0	0	0	0	0	0	0	0	0	0	0	0	0	0	0	0	0	0	0	0	0	0	0	0	0	0	0	0	0	0	0	0	0	0	0	0	0	0	0	0	0	0	0	0	0	0	0	0	0	0	0	0	0	0	0	0	0	0	0	0	0	0	0	0	0	0	0	0	0	0	0	0	0	0	0	0	0	0	0	0	0	0	0	0	0	0	0	0	0	0	0	0	0	0	0	0	0	0	0	0	0	0	0	0	0	0	0	0	0	0	0	0	0	0	0	0	0	0	0	0	0	0	0	0	0	0	0	0	0	0	0	0	0	0	0	0	0	0	0	0	0	0	0	0	0	0	0	0	0	0	0	0	0	0	0	0	0	0	0	0	0	0	0	0	0	0	0	0	0	0	0	0	0	0	0	0	0	0	0	0	0	0	0	0	0	0	0	0	0	0	0	0	0	0	0	0	0	0	0	0	0	0	0	0	0	0	0	0	0	0	0	0	0	0	0	0	0	0	0	0	0	0	0	0	0	0	0	0	0	0	0	0	0	0	0	0	0	0	0	0	0	0	0	0	0	0	0	0	0	0	0	0	0	0	0	0	0	0	0	0	0	0	0	0	0	0	0	0	0	0	0	0	0	0	0	0	0	0	0	0	0	0	0	0	0	0	0	0	0	0	0	0	0	0	0	0	0	0	0	0	0	0	0	0	0	0	0	0	0	0	0	0	0	0	0	0	0	0	0	0	0	0	0	0	0	0	0	0	0	0	0	0	0	0	0	0	0	0	0	0	0	0	0	0	0	0	0	0	0	0	0	0	0	0	0	0	0	0	0	0	0	0	0	0	0	0	0	0	0	0	0	0	0	0	0	0	0	0	0	0	0	0	0	0	0	0	0	0	0	0	0	0	0	0	0	0	0	0	0	0	0	0	0	0	0	0	0	0	0	0	0	0	0	0	0	0	0	0	0	0	0	0	0	0	0	0	0	0	0	0	0	0	0	0	0	0	0	0	0	0	0	0	0	0	0	0	0	0	0	0	0	0	0	0	0	0	0	0	0	0	0	0	0	0	0	0	0	0	0	0	0	0	0	0	0	0	0	0	0	0	0	0	0	0	0	0	0	0	0	0	0	0	0	0	0	0	0	0	0	0	0	0	0	0	0	0	0	0	0	0	0	0	0	0	0	0	0	0	0	0	0	0	0	0	0	0	0	0	0	0	0	0	0	0	0	0	0	0	0	0	0	0	0	0	0	0	0	0	0	0	0	0	0	0	0	0	0	0	0	0	0	0	0	0	0	0	0	0	0	0	0	0	0	0	0	0	0	0	0	0	0	0	0	0	0	0	0	0	0	0	0	0	0	0	0	0	0	0	0	0	0	0	0	0	0	0	0	0	0	0	0	0	0	0	0	0	0	0	0	0	0	0	0	0	0	0	0	0	0	0	0	0	0	0	0	0	0	0	0	0	0	0	0	0	0	0	0	0	0	0	0	0	0	0	0	0	0	0	0	0	0	0	0	0	0	0	0	0	0	0	0	0	0	0	0	0	0	0	0	0	0	0	0	0	0	0	0	0	0	0	0	0	0	0	0	0	0	0	0	0	0	0	0	0	0	0	0	0	0	0	0	0	0	0	0	0	0	0	0	0	0	0	0	0	0	0	0	0	0	0	0	0	0	0	0	0	0	0	0	0	0	0	0	0	0	0	0	0	0	0	0	0	0	0	0	0	0	0	0	0	0	0	0	0	0	0	0	0	0	0	0	0	0	0	0	0	0	0	0	0	0	0	0	0	0	0	0	0	0	0	0	0	0	0	0	0	0	0	0	0	0	0	0	0	0	0	0	0	0	0	0	0	0	0	0	0	0	0	0	0	0	0	0	0	0	0	0	0	0	0	0	0	0	0	0	0	0	0	0	0	0	0	0	0	0	0	0	0	0	0	0	0	0	0	0	0	0	0	0	0	0	0	0	0	0	0	0	0	0	0	0	0	0	0	0	0	0	0	0	0	0	0	0	0	0	0	0	0	0	0	0	0	0	0	0	0	0	0	0	0	0	0	0	0	0	0	0	0	0	0	0	0	0	0	0	0	0	0	0	0	0	0	0	0	0	0	0	0	0	0	0	0	0	0	0	0	0	0	0	0	0	0	0	0	0	0	0	0	0	0	0	0	0	0	0	0	0	0	0	0	0	0	0	0	0	0	0	0	0	0	0	0	0	0	0	0	0	0	0	0	0	0	0	0	0	0	0	0	0	0	0	0	0	0	0	0	0	0	0	0	0	0	0	0	0	0	0	0	0	0	0	0	0	0	0	0	0	0	0	0	0	0	0	0	0	0	0	0	0	0	0	0	0	0	0	0	0	0	0	0	0	0	0	0	0	0	0	0	0	0	0	0	0	0	0	0	0	0	0	0	0	0	0	0	0	0	0	0	0	0	0	0	0	0	0	0	0	0	0	0	0	0	0	0	0	0	0	0	0	0	0	0	0	0	0	0	0	0	0	0	0	0	0	0	0	0	0	0	0	0	0	0	0	0	0	0	0	0	0	0	0	0	0	0	0	0	0	0	0	0	0	0	0	0	0	0	0	0	0	0	0	0	0	0	0	0	0	0	0	0	0	0	0	0	0	0	0	0	0	0	0	0	0	0	0	0	0	0	0	0	0	0	0	0	0	0	0	0	0	0	0	0	0	0	0	0	0	0	0	0	0	0	0	0	0	0	0	0	0	0	0	0	0	0	0	0	0	0	0	0	0	0	0	0	0	0	0	0	0	0	0	0	0	0	0	0	0	0	0	0	0	0	0	0	0	0	0	0	0	0	0	0	0	0	0	0	0	0	0	0	0	0	0	0	0	0	0	0	0	0	0	0	0	0	0	0	0	0	0	0	0	0	0	0	0	0	0	0	0	0	0	0	0	0	0	0	0	0	0	0	0	0	0	0	0	0	0	0	0	0	0	0	0	0	0	0	0	0	0	0	0	0	0	0	0	0	0	0	0	0	0	0	0	0	0	0	0	0	0	0	0	0	0	0	0	0	0	0	0	0	0	0	0	0	0	0	0	0	0	0	0	0	0	0	0	0	0	0	0	0	0	0	0	0	0	0	0	0	0	0	0	0	0	0	0	0	0	0	0	0	0	0	0	0	0	0	0	0	0	0	0	0	0	0	0	0	0	0	0	0	0	0	0	0	0	0	0	0	0	0	0	0	0	0	0	0	0	0	0	0	0	0	0	0	0	0	0	0	0	0	0	0	0	0	0	0	0	0	0	0	0	0	0	0	0	0	0	0	0	0	0	0	0	0	0	0	0	0	0	0	0	0	0	0	0	0	0	0	0	0	0	0	0	0	0	0	0	0	0	0	0	0	0	0	0	0	0	0	0	0	0	0	0	0	0	0	0	0	0	0	0	0	0	0	0	0	0	0	0	0	0	0	0	0	0	0	0	0	0	0	0	0	0	0	0	0	0	0	0	0	0	0	0	0	0	0	0	0	-1.02	0	0	0	0.8	0	0	0	0	0	2.75	3.41	0	0	-1.11	-0.299999999999999	0	0	0	0	0	0	0	0	-0.11	0.450000000000001	1.04	0	1.03	0	-0.6	0	0	0	0	3.76	0.399999999999997	0	0	-3.95	0	0	0.76	0.11	0	0	0	0	0	0	0	2.05	0.209999999999997	0	-1.17	0	0	-0.71	0	0.00999999999999979	0	-3.76	0.119999999999999	0	2.36	2.64	0	0	0.529999999999999	0	-0.719999999999999	0	-0.12	0	0	0	0	0	0	0	-4.36	0	1.32	-0.619999999999999	0	0	0	-0.68	-0.689999999999998	0	4.9	1.12	0.58	0	0	0	0	0	0	-0.36	2.68	0	-0.16	1.05	0.140000000000001	0	-1.25	0.88	0	0.58	0	0.57	-0.0499999999999998	-1.98	0	0	0	0	0.340000000000003	0.0899999999999999	3.12	0	0	-3.88	0	0	0	-2.33000000000001	0	0	-1.16	0	0	0	0	0	-0.440000000000001	1.43	-1.62	0	-1.27	1.09	-1.34	0	0	-0.91	-0.449999999999998	-1.41	4.04	-2.02	0.7	0	-0.57	0	0	1.47	0.830000000000002	0	3.2	-0.630000000000001	0	0.610000000000001	-0.749999999999999	5.17	-2.04	1.9	1.69	0	0	-0.530000000000001	0	0	0	-2.92	0	-2.66	-3	-1.59	0	0	0	1.83	0.110000000000003	2.26	0	5.2	0.0899999999999999	0	0	0.358571428571429	0.812857142857142	-0.317619047619047	-0.0226666666666659	0.657142857142858	0.885357142857142	0.532142857142857	-0.0440476190476193	0.727	0.573392857142856	0.840357142857143	-0.0838888888888878	0.52375	0.690714285714286	-0.273555555555554	0.167678571428572	0.266666666666667	0.775178571428572	0.59625	0.774821428571428	-0.14904761904762	0.112222222222222	-0.434285714285714	0.200952380952382	0.196666666666665	-0.129999999999999	0.623809523809523	0.256607142857142	0.181666666666667	-0.481111111111111	0.914761904761905	-0.294888888888888	0.387843137254901	-0.117857142857144	0.0195555555555558	-0.362115384615386	0.254238095238097	-0.158888888888889	0.736333333333333	0.969679487179487	0.121272727272729	0.344415204678363	-0.528142857142857	1.2893956043956	0.1875	0.421410256410256	-0.427051282051281	0.185320512820512	0.414545454545454	-0.370138888888889	-0.377777777777777	-0.00111111111111128	0.34625	0.482638888888889	0.532999999999999	0.393777777777778	0.628666666666666	0.338708333333336	0.742756410256408	-0.35188888888889	0.378928571428574	0.288131868131869	0.649821428571428	0.415972222222221	-0.286515151515152	0.669545454545453	-0.00836363636363657	0.784454545454546	-1.57589743589743	0.223484848484848	0.095714285714287	0.272583333333333	0.647500000000001	-0.232222222222223	-0.0787272727272725	-1.57959064327486	-0.154166666666665	0.18260233918129	-0.250416666666666	-0.574821428571427	0.838333333333333	0.0860000000000021	0.42513888888889	1.43388888888889	0.49883333333333	0.195952380952381	0.637678571428571	-0.784727272727274	0.352380952380951	0.895606060606063	0.0261428571428564	1.03518181818182	0.761090909090909	0.100138888888889	0.725000000000001	0.900555555555556	0.340833333333329	0.538611111111109	0.768194444444445	0.186527777777776	1.13488888888889	0.806904761904763	0.571397058823532	0.49159090909091	-0.530714285714286	-0.56032051282051	0.194551282051282	0.148131868131868	-0.109909090909091	0.192222222222222	0.425075757575757	-0.217909090909091	0.0670833333333327	0.294779411764706	-0.246727272727273	-0.0426785714285716	0.0621428571428577	0.553472222222222	0.33654411764706	0.706648351648351	-0.155454545454544	0.527727272727272	0.0462499999999997	0.354166666666666	1.96007575757576	0.693398692810462	-0.484416666666664	1.08545833333334	1.03363636363636	0.0571111111111122	-2.07552287581699	-0.296287878787878	0.95322222222222	0.858863636363637	0.0961538461538467	-0.325454545454544	0.279181818181815	-0.635454545454545	-0.364090909090908	0.0725757575757573	-0.271785714285715	0.65642857142857	-0.209444444444445	-0.0530000000000008	0.0659848484848489	-0.275619047619045	0.493909090909092	-0.736111111111111	-0.128392857142858	-0.299722222222222	-0.0458333333333343	0.325555555555555	-0.135833333333333	0.491222222222222	0.277555555555555	0.184230769230769	-0.330138888888889	0.318727272727273	0.0133636363636365	-0.0796363636363626	0.360999999999999	0.582619047619048	0.185714285714286	0.338291666666667	0.323666666666666	0.234545454545454	0.650384615384617	0.624166666666666	-0.292333333333334	-0.0911363636363625	0.464502923976609	-0.25	0.65037878787879	0.707878787878787	0.987954545454548	-0.132181818181818	-0.15875	0.0755555555555549	-0.298571428571429	0.658571428571429	0.531944444444445	0.37425	-0.490833333333333	0.346555555555556	-0.628790849673202	0.0951111111111089	0.578636363636363	0.55111111111111	0.350181818181817	0.0158421052631574	0.277909090909089	0.649772727272728	0.435292397660819	0.248257575757574	0.161213235294117	0.30038961038961	0	0	0	0	-3.84	0	0	0	0	3.25	-1.46	0	0.93	0	0	0	0	-0.190000000000001	0	-1.17	0	-1.08	0	0	0	0	0	0	-1.79	0	0	-1.85	0	4.42	0.58	0	1	-2.58	-1.87	0	-2.19	-0.559999999999999	-3.02	-2.36	-3.32	-0.119999999999999	-1.24	3.12	-1.69	1.24	0.210000000000001	-0.18	-3.68	-0.36	0	0.68	0	-0.26	3.39	-5.95	-3.13	0	4.96	-0.67	0	-1.16	0	-0.23	0	8.57	-0.879999999999999	-1.34	-0.0500000000000016	-0.649999999999999	0.129999999999999	0	1.68	2.14	-1.11	0	0	1.54	0	0	-7.52	0	0	-2.3	0	0	0	-6.33	1.4	-0.29	0	0	0.670000000000002	0.19	-0.23	0	0	1.1	0.959999999999996	0	0	0	0	0.320000000000001	0.329999999999999	0.169999999999999	0	0.63	0	-2.49	0.789999999999999	0	0	0	0.0100000000000016	0	-0.300000000000002	-0.939999999999999	0	0	-17.7	5.8	0	-1.71	0	2.77	0	0.62	-0.710000000000001	0	1.49999999999999	0	-0.300000000000004	0	3.55	0	0	0	0	0	-4.53	-1.84	-0.130000000000001	0	0	0	2.01	0	-0.32	-0.0999999999999996	-1.88	0	-0.289999999999999	-0.15	0	0	0	1.33	0	1.21	-0.66	0	-2.98	0	0	0.970000000000001	5.17	-2.16	0.279999999999999	0	-1.37	0	0	-0.809999999999999	-0.53	0	-2.92	-0.98	-3.34	-0.110000000000001	0	0.0600000000000005	-0.00999999999999979	0	0.69	-2.26	0	-3.03	5.54	-0.12	1.14	1.19	0.0852380952380951	0.180952380952382	0.483571428571429	-0.581	-0.672678571428572	-0.828571428571429	0.0966666666666676	0.376190476190477	0.263666666666666	-0.297142857142857	-1.03696428571429	-0.104861111111111	0.405694444444444	-0.171428571428571	0.483111111111112	0.451964285714286	0.630333333333333	0.430357142857144	0.144642857142857	-0.426785714285714	0.451904761904762	0.339166666666667	0.876250000000001	0.520238095238096	-0.211666666666666	0.436607142857143	0.70452380952381	0.0533928571428568	0.0329166666666669	0.263611111111112	-0.159285714285714	0.127222222222223	-0.200751633986926	0.180714285714284	-0.048	0.556153846153848	0.226380952380953	-0.337361111111111	-0.797222222222222	-0.180705128205126	-0.154636363636364	0.0835087719298251	0.24342857142857	-0.0607142857142833	0.0121794871794858	0.0157692307692301	0.712371794871796	0.114871794871794	0.124818181818181	0.567638888888888	0.0794444444444444	-0.327777777777778	0.430416666666666	-0.66125	-0.342666666666667	-0.475000000000001	-0.333888888888889	-0.44979166666667	-1.55955128205128	0.687222222222225	-0.227142857142857	0.22521978021978	0.180535714285714	-0.122222222222223	-0.456666666666667	-0.697909090909091	-0.0686363636363634	0.436818181818182	0.157051282051285	-0.890984848484848	0.0134761904761902	0.0336250000000007	-0.497638888888888	-0.115	1.08036363636364	1.26207602339181	0.184722222222224	0.421169590643277	-0.0981944444444434	0.625714285714285	-0.441904761904762	-0.963636363636365	-0.0788888888888906	0.367222222222225	-0.878124999999997	0.195952380952381	-0.932321428571429	0.702363636363636	-0.312380952380954	-0.157803030303031	0.410761904761904	-0.254363636363635	-0.245	-0.177916666666668	-0.632777777777779	-0.128758169934642	0.0187916666666652	-1.39694444444445	0.093055555555555	0.341250000000002	-0.997777777777777	-0.499047619047618	-0.697352941176469	0.790151515151514	0.304047619047619	0.900705128205132	0.668910256410257	0.39076923076923	-0.0910000000000002	0.238039215686274	-0.0231818181818166	0.434090909090909	0.397083333333333	0.0167647058823537	0.274363636363636	0.288928571428571	0.406785714285714	-0.0215277777777771	0.290036764705881	-0.365934065934063	0.177090909090909	0.227818181818181	0.3425	0.361893939393941	-1.51113636363636	0.673921568627449	0.759791666666668	-0.902416666666667	-0.418030303030307	-0.858666666666668	0.445228758169932	-0.512727272727274	0.278222222222219	-0.718787878787875	0.37429487179487	0.625454545454545	0.458454545454543	0.626727272727273	-0.173545454545454	0.0112121212121199	0.533035714285715	-0.0466071428571428	-0.0875555555555554	0.163444444444444	0.317424242424241	0.99852380952381	0.519181818181817	0.827111111111112	0.0983928571428567	0.679583333333333	-0.0459722222222219	0.270416666666666	-0.01719696969697	-0.228000000000002	-0.202222222222222	0.552967032967034	-0.205277777777777	0.124090909090908	0.0801818181818179	-0.0590909090909086	0.695666666666668	0.0940476190476183	-0.0135714285714279	0.49925	0.288738095238095	0.441636363636363	0.285494505494505	-0.446527777777778	0.994999999999999	-0.0543939393939397	0.467982456140351	0.0765555555555579	-0.0972727272727276	-0.0951515151515139	-0.903333333333332	-0.224727272727273	-0.0953333333333335	0.125444444444446	-0.143956043956044	0.045178571428572	0.531944444444445	-0.643458333333333	-0.457435897435898	-0.603888888888889	0.185359477124184	0.42711111111111	-0.318545454545454	-0.891111111111114	0.440727272727273	-0.0559473684210552	0.397272727272727	-0.595530303030303	0.462485380116959	-0.24128787878788	-0.0418382352941187	-0.0895454545454548	0	0	0	0	-3.84	0	0	-1.02	0	0.0499999999999998	0	0	0.93	0	0	0	0	2.56	3.41	-1.17	0	-1.08	0	0	0	0	0	0	-1.79	0	0	-0.11	0.42	1.04	0.58	1.77635683940025e-15	1	-2.58	0	0	0	-0.559999999999999	2.6	-2.36	-3.32	-0.119999999999999	-1.24	0.229999999999999	-1.69	1.24	0.210000000000001	-0.18	-1.32	0	0	0.68	0	-0.26	2.05	-5.95	-3.13	-1.17	4.96	-0.669999999999999	-0.71	0	0.00999999999999979	0	0	8.57	0	-0.67	2.64	0	0	0.529999999999999	1.68	2.14	0	-0.12	0	1.54	0	0	0	0	0	-2.3	0	0	0	-3.08	0.0600000000000005	-0.29	0	0	0.670000000000002	0.19	0.0700000000000003	0.58	0	1.1	0.959999999999996	0	0	0	0	1.69	0	-0.16	1.05	0.63	0	-1.25	0.88	0	0.58	0	0.57	-0.0499999999999998	-1.81	-0.939999999999999	0	0	-17.62	5.8	0	-1.71	0	2.77	-3.88	0	0	0	-1.85	0	0	-1.16	0.04	0	0	0	0	-0.440000000000001	-1.82	-1.84	0	-1.27	1.09	0	2.01	0	-0.91	-0.449999999999998	-1.88	1.36	-2.02	0.7	0	0	0	1.33	1.47	1.21	0	0	-2.98	0	0	-0.220000000000001	5.17	-2.04	1.9	1.69	-0.23	0	0	0	-0.53	0	-2.92	-0.450000000000001	-3.22	-3	-1.59	0.0600000000000005	-0.00999999999999979	0	0.690000000000001	-1.66	0	-3.03	5.54	0.0899999999999999	0	0	0.221904761904762	0.496904761904762	0.0829761904761899	-0.301833333333335	-0.00776785714285744	0.0283928571428582	0.314404761904761	0.16607142857143	0.495333333333333	0.138125	-0.0983035714285707	-0.0943750000000012	0.464722222222223	0.259642857142856	0.104777777777777	0.309821428571428	0.448499999999999	0.602767857142855	0.370446428571428	0.174017857142857	0.151428571428571	0.225694444444445	0.220982142857144	0.360595238095239	-0.00750000000000028	0.153303571428571	0.664166666666667	0.155000000000001	0.107291666666667	-0.108750000000001	0.377738095238096	-0.0838333333333328	0.0935457516339895	0.0314285714285703	-0.014222222222223	0.0970192307692308	0.240309523809522	-0.248125	-0.0304444444444449	0.394487179487179	-0.0166818181818176	0.213961988304092	-0.142357142857144	0.614340659340659	0.0998397435897438	0.218589743589744	0.142660256410256	0.150096153846153	0.269681818181818	0.098749999999999	-0.149166666666667	-0.164444444444445	0.388333333333332	-0.0893055555555557	0.0951666666666657	-0.0406111111111116	0.147388888888889	-0.0555416666666702	-0.408397435897434	0.167666666666666	0.0758928571428577	0.256675824175824	0.415178571428571	0.146875	-0.371590909090909	-0.0141818181818181	-0.0384999999999991	0.610636363636365	-0.709423076923077	-0.33375	0.0545952380952386	0.153104166666665	0.0749305555555555	-0.173611111111111	0.500818181818182	-0.158757309941521	0.0152777777777757	0.301885964912284	-0.174305555555556	0.0254464285714278	0.198214285714286	-0.438818181818181	0.173125000000001	0.900555555555552	-0.18964583333333	0.195952380952381	-0.147321428571429	-0.0411818181818191	0.0199999999999996	0.368901515151515	0.218452380952382	0.390409090909088	0.258045454545455	-0.0388888888888879	0.0461111111111112	0.385898692810457	0.179812500000004	-0.429166666666667	0.430624999999999	0.263888888888889	0.0685555555555553	0.153928571428573	-0.0629779411764702	0.640871212121212	-0.113333333333333	0.170192307692311	0.431730769230769	0.26945054945055	-0.100454545454546	0.215130718954248	0.20094696969697	0.108090909090909	0.232083333333334	0.155772058823528	0.0138181818181815	0.123125	0.234464285714286	0.265972222222222	0.31329044117647	0.170357142857142	0.0108181818181805	0.377772727272728	0.194375	0.358030303030301	0.224469696969699	0.683660130718955	0.137687499999998	0.0915208333333339	0.307803030303031	-0.400777777777776	-0.815147058823527	-0.404507575757576	0.615722222222221	0.070037878787879	0.235224358974357	0.150000000000002	0.368818181818181	-0.00436363636363701	-0.268818181818183	0.0418939393939386	0.130625	0.304910714285713	-0.1485	0.0552222222222234	0.191704545454545	0.361452380952382	0.506545454545453	0.0455000000000005	-0.0150000000000006	0.189930555555554	-0.0459027777777798	0.297986111111111	-0.0765151515151512	0.131611111111111	0.0376666666666665	0.368598901098903	-0.267708333333333	0.221409090909091	0.0467727272727272	-0.0693636363636365	0.528333333333334	0.338333333333333	0.0860714285714277	0.418770833333333	0.30620238095238	0.338090909090909	0.467939560439561	0.0888194444444448	0.351333333333335	-0.0727651515151511	0.466242690058479	-0.0867222222222228	0.276553030303027	0.306363636363638	0.0423106060606067	-0.178454545454546	-0.127041666666667	0.1005	-0.221263736263737	0.351875	0.531944444444445	-0.134604166666668	-0.474134615384616	-0.128666666666664	-0.221715686274509	0.261111111111113	0.130045454545453	-0.17	0.395454545454545	-0.0200526315789453	0.337590909090908	0.0271212121212105	0.44888888888889	0.00348484848484709	0.059687499999999	0.105422077922078
chrXV_826024_C_T_-	YOR268C_chrXV_826024_C_T_72_2	FALSE	-0.0488910294700193	UpStream	TRUE	TRUE	FALSE	FALSE	FALSE	FALSE	TRUE	FALSE	-0.436808333839459	1	73	1	0	0	1	0	-1	0	0	0.427631578947368	0.984848484848485	NA	NA	NA	NA	801	82	15	92	3.55	0.566929	0.285	0.285	0	0	0	0	0	0	0	0	0	0	0	0	0	0	0	0	0	0	0	0	0	0	0	0	0	0	0	0	0	0	0	0	0	0	0	0	0	0	0	0	0	0	0	0	0	0	0	0	0	0	0	0	0	0	0	0	0	0	0	0	0	0	0	0	0	0	0	0	0	0	0	0	0	0	0	0	0	0	0	0	0	0	0	0	0	0	0	0	0	0	-2.8	0	0	0	0	0	0	0	0	0	0	0	0	0	0	0	0	0	0	0	0	0	0	0	0	0	0	0	0	0	0	0	0	0	0	0	0	0	0	0	0	0	0	0	0	0	0	0	0	0	0	0	0	0	0	0	0	0	0	0	0	0	0	0	0	0	0	0	0	0	0	0	0	0	0	0	0	0	0	0	0	0	0	0	0	0	0	0	0	0	0	0	0	0	0	0	0	0	0	0	0	0	0	0	0	0	0	0	0	0	0	0	0	0	0	0	0	0	0	0	0	0	0	0	0	0	0	0	0	0	0	0	0	0	0	0	0	0	0	0	0	0	0	0	0	0	0	0	0	0	0	0	0	0	0	0	0	0	0	0	0	0	0	0	0	0	0	0	0	0	0	0	0	0	0	0	0	0	0	0	0	0	0	0	0	0	0	0	0	0	0	0	0	0	0	0	-2.8	0	0	0	0	0	0	0	0	0	0	0	0	0	0	0	0	0	0	0	0	0	0	0	0	0	0	0	0	0	0	0	0	0	0	0	0	0	0	0	0	0	0	0	0	0	0	0	0	0	0	0	0	0	0	0	0	0	0	0	0	0	0	0	0	0	0	0	0	0	0	0	0	0	0	0	0	0	0	0	0	0	0	0	0	0	0	0	0	0	0	0	0	0	0	0	0	0	0	0	0	0	0	0	0	0	0	0	0	0	0	0	0	0	0	0	0	0	0	0	0	0	0	0	0	0	0	0	0	0	0	0	0	0	0	0	0	0	0	0	0	0	0	0	0	0	0	0	0	0	0	0	0	0	0	0	0	0	0	0	0	0	0	0	0	0	0	0	0	0	0	0	0	0	0	0	0	0	0	0	0	0	0	0	0	0	0	0	0	0	0	0	0	0	0	0	0	0	0	0	0	0	0	0	0	0	0	0	0	0	0	0	0	0	0	0	0	0	0	0	0	0	0	0	0	0	0	0	0	0	0	0	0	0	0	0	0	0	0	0	0	0	0	0	0	0	0	0	0	0	0	0	0	0	0	0	0	0	0	0	0	0	0	0	0	0	0	0	0	0	0	0	0	0	0	0	0	0	0	0	0	0	0	0	0	0	0	0	0	0	0	0	0	0	0	0	0	0	0	0	0	0	0	0	0	0	0	0	0	0	0	0	0	0	0	0	0	0	0	0	0	0	0	0	0	0	0	0	0	0	0	0	0	0	0	0	0	0	0	0	0	0	0	0	0	0	0	0	0	0	0	0	0	0	0	0	0	0	0	0	0	0	0	0	0	0	0	0	0	0	0	0	0	0	0	0	0	0	0	0	0	0	0	0	0	0	0	0	0	0	0	0	-0.959999999999999	0	0	0	0	0	0	0	0	0	0	0	0	0	0	0	0	0	0	0	0	0	0	0	0	0	0	0	0	0	0	0	0	0	0	0	0	0	0	0	0	0	0	0	0	0	0	0	0	0	0	0	0	0	0	0	0	0	0	0	0	0	0	0	0	0	0	0	0	0	0	0	0	0	0	0	0	0	0	0	0	0	0	0	0	0	0	0	0	0	0	0	0	0	0	0	0	0	0	0	0	0	0	0	0	0	0	0	0	0	0	0	0	0	0	0	0	0	0	0	0	0	0	0	0	0	0	0	0	0	0	0	0	0	0	0	0	0	0	0	0	0	0	0	0	0	0	0	0	0	0	0	0	0	0	0	0	0	0	0	0	0	0	0	0	0	0	0	0	0	0	0	0	0	0	0	0	0	0	0	0	0	0	0	0	0	0	0	0	0	0	0	0	0	0	0	-0.959999999999999	0	0	0	0	0	0	0	0	0	0	0	0	0	0	0	0	0	0	0	0	0	0	0	0	0	0	0	0	0	0	0	0	0	0	0	0	0	0	0	0	0	0	0	0	0	0	0	0	0	0	0	0	0	0	0	0	0	0	0	0	0	0	0	0	0	0	0	0	0	0	0	0	0	0	0	0	0	0	0	0	0	0	0	0	0	0	0	0	0	0	0	0	0	0	0	0	0	0	0	0	0	0	0	0	0	0	0	0	0	0	0	0	0	0	0	0	0	0	0	0	0	0	0	0	0	0	0	0	0	0	0	0	0	0	0	0	0	0	0	0	0	0	0	0	0	0	0	0	0	0	0	0	0	0	0	0	0	0	0	0	0	0	0	0	0	0	0	0	0	0	0	0	0	0	0	0	0	0	0	0	0	0	0	0	0	0	0	0	0	0	0	0	0	0	0	0	0	0	0	0	0	0	0	0	0	0	0	0	0	0	0	0	0	0	0	0	0	0	0	0	0	0	0	0	0	0	0	0	0	0	0	0	0	0	0	0	0	0	0	0	0	0	0	0	0	0	0	0	0	0	0	0	0	0	0	0	0	0	0	0	0	0	0	0	0	0	0	0	0	0	0	0	0	0	0	0	0	0	0	0	0	0	0	0	0	0	0	0	0	0	0	0	0	0	0	0	0	0	0	0	0	0	0	0	0	0	0	0	0	0	0	0	0	0	0	0	0	0	0	0	0	0	0	0	0	0	0	0	0	0	0	0	0	0	0	0	0	0	0	0	0	0	0	0	0	0	0	0	0	0	0	0	0	0	0	0	0	0	0	0	0	0	0	0	0	0	0	0	0	0	0	0	0	0	0	0	0	0	0	0	0	0	0	0	0	0	0	0	0	0	0	-0.959999999999999	0	0	0	0	0	0	0	0	0	0	0	0	0	0	0	0	0	0	0	0	0	0	0	0	0	0	0	0	0	0	0	0	0	0	0	0	0	0	0	0	0	0	0	0	0	0	0	0	0	0	0	0	0	0	0	0	0	0	0	0	0	0	0	0	0	0	0	0	0	0	0	0	0	0	0	0	0	0	0	0	0	0	0	0	0	0	0	0	0	0	0	0	0	0	0	0	0	0	0	0	0	0	0	0	0	0	0	0	0	0	0	0	0	0	0	0	0	0	0	0	0	0	0	0	0	0	0	0	0	0	0	0	0	0	0	0	0	0	0	0	0	0	0	0	0	0	0	0	0	0	0	0	0	0	0	0	0	0	0	0	0	0	0	0	0	0	0	0	0	0	0	0	0	0	0	0	0	0	0	0	0	0	0	0	0	0	0	0	0	0	0	0	0	0	0	-1.88	0	0	0	0	0	0	0	0	0	0	0	0	0	0	0	0	0	0	0	0	0	0	0	0	0	0	0	0	0	0	0	0	0	0	0	0	0	0	0	0	0	0	0	0	0	0	0	0	0	0	0	0	0	0	0	0	0	0	0	0	0	0	0	0	0	0	0	0	0	0	0	0	0	0	0	0	0	0	0	0	0	0	0	0	0	0	0	0	0	0	0	0	0	0	0	0	0	0	0	0	0	0	0	0	0	0	0	0	0	0	0	0	0	0	0	0	0	0	0	0	0	0	0	0	0	0	0	0	0	0	0	0	0	0	0	0	0	0	0	0	0	0	0	0	0	0	0	0	0	0	0	0	0	0	0	0	0	0	0	0	0	0	0	0	0	0	0	0	0	0	0	0	0	0	0	0	0	0	0	0	0	0	0	0	0	0	0	0	0	0	0	0	0	0	0	0	0	0	0	0	0	0	0	0	0	0	0	0	0	0	0	0	0	0	0	0	0	0	0	0	0	0	0	0	0	0	0	0	0	0	0	0	0	0	0	0	0	0	0	0	0	0	0	0	0	0	0	0	0	0	0	0	0	0	0	0	0	0	0	0	0	0	0	0	0	0	0	0	0	0	0	0	0	0	0	0	0	0	0	0	0	0	0	0	0	0	0	0	0	0	0	0	0	0	0	0	0	0	0	0	0	-0.580000000000001	-0.44	-4.75	-1.37	3.49	4	4	0.61	-0.57	3.38	1.84	0.279999999999998	-1.67	-0.42	4	-0.58	-2.04	-3.11	0.46	-1.55	2.32	-0.549999999999999	-3.25	-2.78	-4.93	1.08	-2.71	-2.52	1.26	0.859999999999999	-0.580000000000001	1.91	0.690000000000001	3.35	-0.58	1.72	-4.91	0.0300000000000002	3.84	-2.21	-0.8	-4.12	-0.58	-4.44	-3.79	0.34	-4.44	-1.68	1.03	-5.15	-0.21	-4.41	0.33	3.98	3.81	2.34	-0.43	0.259999999999998	2.52	-7.48	-4.96	3.14	-4.96	-0.84	-3.8	-2.8	-3.29	-1.07	1.74	-0.320000000000002	4.07	0.260000000000001	2.99	2.98	0.88	-3.98	-0.639999999999999	-1.28	4.64	-2.12	6.33	-2.29	-0.579999999999999	-7.48	1.29	2.13	3.81	-2.36	-0.00999999999999979	-4.38	-4.87	-2.23999999999999	-0.56	3.16	-2.65	-0.579999999999998	-2.81	2.82	4.11	-1.4	1.66	-1.1	0.960000000000003	-3.85	-4.95	1.69	-0.81	0.64	0.950000000000002	0.860000000000001	1	-1.74	1.03	1.76	2.33	0.34	-0.85	0.460000000000001	-1.69	0.87	-2.25	1.02	1.42	-0.769999999999999	-0.57	-1.59	-2.52	1.35	-0.890000000000001	-0.579999999999998	0.509999999999998	3.11	-0.579999999999998	2.16	-2.3	2.26	6.33	-0.740000000000001	0.86	3.05	-5.05	3.24	3.11	-0.569999999999999	1.25	-0.37	1.74	-2.69	0.29	-5.15	1.6	-3.12	-2.44	-0.64	-5.15	-1.76	-1.27	-1.05	2.58	3.49	-1.33	-2.73	1.75	-1.96	-1.77	-2.48	-0.709999999999999	-4.91	4	1.37	-3.51	-0.58	0.81	1.34	2.35	0.89	0.51	1.69	-0.329999999999998	1.39	-3.47	-2.28	-0.21	3.27	-1.27	-5.15	1.41	2.05	-0.870000000000001	-3.85	-2.82	0.16	-2.28	0.25	-1.11	0.00999999999999979	0.316666666666666	-1.89	-1.055	0.304	0.894285714285715	1.77	0.946666666666667	-0.381666666666668	-1.904	0.619999999999999	2.38285714285714	0.282499999999999	-2.83625	-0.800000000000001	-0.724444444444446	-0.869999999999999	-2.948	-3.62	-0.494285714285715	0.98	-1.82166666666667	-1.5725	-2.96285714285714	-0.209999999999999	-2.678	-0.0571428571428569	-2.11833333333333	-1.40285714285714	-0.6525	0.678750000000001	0.635	0.00111111111110951	-0.521764705882354	-0.563076923076924	-0.113333333333332	-0.482500000000002	-1.09071428571429	-0.63125	1.08333333333333	0.110833333333336	-0.265000000000001	-0.342222222222219	-0.450714285714287	-1.22384615384615	-0.634166666666665	-1.32	-1.3725	-0.226666666666667	-0.329000000000001	-2.56	-0.37	0.16625	-1.96125	1.26	1.18	0.101111111111113	0.326666666666667	-1.05066666666666	2.89416666666667	-3.73333333333333	-1.92571428571429	-0.286153846153846	-0.57285714285714	-0.805	1.92181818181818	0.0859999999999994	-0.201000000000001	-2.494	2.24416666666666	0.829999999999998	0.387857142857143	0.0226666666666659	0.649999999999999	0.0837499999999984	-1.831	-0.689444444444444	-1.4225	-1.34388888888889	1.58875	-0.525714285714287	1.86	1.558	0.68125	-2.69375	-0.0973333333333315	2.35166666666667	1.30571428571429	-1.734	-0.0216666666666665	-0.36090909090909	-0.375384615384618	0.378999999999998	0.745999999999999	0.18	1.38375	-1.39	-0.972666666666669	1.715	-0.998749999999998	-2.48375	0.784444444444443	-0.254999999999999	1.345625	-1.76090909090909	0.158333333333333	0.144166666666671	-1.15	-1.21846153846154	0.178	-0.948235294117647	-0.187272727272727	-1.603	-0.958749999999998	0.185624999999998	-0.65	0.411428571428571	-1.63428571428571	-1.15875	-1.0875	0.67	0.235999999999999	-1.022	-0.170000000000001	-1.01454545454545	1.78818181818182	-3.27882352941176	-1.41066666666666	0.288	-0.173636363636366	2.19222222222222	1.56411764705882	3.03818181818182	-1.17	0.494545454545456	-0.445833333333336	-0.643636363636364	-0.686999999999998	-0.898	0.931000000000001	0.123636363636363	-2.73857142857143	-0.668571428571429	-0.396666666666667	-0.575555555555555	-1.12272727272727	-1.50142857142857	-1.652	-0.997777777777778	-1.12428571428571	-2.4475	-1.07125	-0.960000000000001	1.25181818181818	0.350000000000001	-1.25111111111111	-0.868461538461538	0.3325	-0.782999999999999	0.247	0.286999999999999	-2.23	-2.11	1.155	-1.828	-0.9015	-0.946	-1.91230769230769	-0.0587499999999999	-1.04222222222222	0.14909090909091	-1.39722222222222	-0.108888888888888	-0.00636363636363591	-0.0209090909090914	1.31909090909091	1.581	0.86	-0.331111111111111	0.973846153846154	-1.49285714285714	-2.3875	0.439333333333334	0.924999999999999	0.357777777777779	0.237058823529413	-2.31	-0.174999999999999	1.05125	-1.786	0.119473684210529	-0.887	-0.210909090909091	-1.36833333333333	0.374545454545455	0.00187499999999829	-0.458571428571428	-0.569999999999999	-0.37	2.99	-0.57	-0.58	-0.57	-8.88178419700125e-16	-4.03	-0.33	4	-4.05	1.37	-0.58	-0.58	4	-1.65	-5.15	-3.98	8.88178419700125e-16	-0.58	4	4	2.21	-5.15	-0.58	-0.0800000000000001	-3.98	2.04	-0.58	3.81	-5.15	-1.02	-4.03	0.81	-3.01	0.880000000000001	-0.56	-0.58	-3.76	-4.66	2.06	-4.44	2.91	-4.37	2.84	-1.46	3.97	-0.87	1.99	1.97	-0.11	-1.98	1.82	-1.51	3.81	3.82	-0.4	-1.26	-0.580000000000002	-0.91	-0.57	1.67	-4.96	-3.67	-0.0899999999999999	-3.71	3.9	-2.64	0.310000000000002	-0.12	6.33000000000001	0.58	-2.64	2.55	1.46	0.120000000000001	1.38	-2.58	-1.54	0.12	-2.97	-2.27	0.430000000000001	-0.579999999999998	-0.579999999999998	2.13	8.88178419700125e-16	-2.93	-0.58	-4.57	-0.36	-0.0599999999999987	-0.48	-4.49	-5.11	-0.579999999999998	-0.0800000000000001	1.68	1.7	-7.48	-0.58	-0.92	-1.13	-5.27	3.81	6.27	0.0999999999999999	-1.59	1.68	-0.45	-1.8	-0.8	-2.07	0.259999999999998	0.870000000000001	-0.279999999999999	-4.11	0.52	-2.34	-4.4	-3.06	-0.75	0.47	2.66	3.38	-0.579999999999999	0.399999999999999	-0.579999999999999	-0.579999999999999	-0.58	6.30000000000001	-4.27	-0.579999999999998	0.579999999999998	1.64	-4.15	2.27	-0.71	4.92	0.48	-1.37	-0.58	0.7	-1.43	0.48	-1.19	1.41	0.24	-1.81	-2.2	1.39	-1.42	-2.8	-1.58	-5.85	-0.58	-0.43	-3	-1.54	1.11	0.25	-0.38	-2.79	1.57	-0.58	-4.13	-1.41	-3.38	3.98	0.880000000000001	-3.51	4	-0.489999999999998	0.320000000000002	0.809999999999999	-0.00999999999999979	1.56	-0.630000000000001	0.909999999999998	-0.27	-3.47	0.53	-0.58	-3.98	-0.789999999999999	-0.7	-0.469999999999999	3.3	-0.870000000000001	0.709999999999999	-4.85	-0.58	-2.28	0.220000000000001	-0.529999999999999	-0.43	-0.211666666666668	-2.495	0.51	-0.263999999999999	0.227142857142857	-0.578571428571429	-0.576666666666666	-1.88	-2.602	-0.334285714285715	-1.30714285714286	1.06375	-1.43125	-1.16857142857143	-0.676666666666668	-1.99571428571429	-2.32	-3.8	-3.18142857142857	-0.578571428571427	-0.786666666666667	-0.963749999999999	0.11142857142857	-0.113333333333333	-0.58	-0.998571428571429	-2.04333333333333	-0.738571428571429	0.0712500000000009	1.55375	-3.82166666666667	0.148888888888889	-0.855882352941176	-0.677692307692308	-1.41555555555556	0.177499999999998	-1.21928571428571	0.23	-1.15444444444444	-2.1575	-0.5	-0.997777777777777	0.69857142857143	-3.03230769230769	-0.00583333333333336	-1.56	-0.448333333333334	-0.110833333333334	-0.385	0.0024999999999995	0.19	0.0149999999999988	-0.72125	-0.41875	0.306000000000001	0.0566666666666666	-1.08111111111111	-1.15466666666666	0.224999999999998	0.731111111111112	-1.10142857142857	-0.226153846153846	-1.19857142857143	-0.84375	1.08454545454546	-1.104	0.318000000000001	-2.083	2.6625	1.09909090909091	-0.537142857142854	-0.726666666666667	-2.04	-0.411249999999999	0.134	1.98277777777778	-0.126250000000002	-1.48166666666667	1.42375	-0.485714285714288	-0.638333333333332	0.459	-0.38875	-3.35125	0.584666666666664	2.35166666666667	-1.19857142857143	1.278	-0.571666666666667	-1.01272727272727	0.528461538461539	-0.41	0.645	-0.677499999999998	-0.8725	-2.20294117647059	-1.216	0.6625	-0.987500000000001	-0.983750000000001	-0.897777777777776	-1.60666666666667	-0.274374999999999	-2.10818181818182	1.62	0.216666666666669	-0.744166666666667	-0.689230769230769	0.0430000000000001	-0.624705882352941	-1.33818181818182	0.303	-0.62125	-0.0106249999999974	-0.0380000000000003	0.494285714285715	-1.05571428571429	-1.305	-1.594375	-2.43692307692308	0.360000000000001	-1.114	-0.571428571428572	-1.67636363636364	-1.15181818181818	-3.17176470588235	0.0599999999999952	-1.08	-0.0890909090909098	0.983333333333331	3.85941176470588	1.23272727272727	-2.17444444444444	-1.63454545454545	-1.15416666666667	1.52272727272727	-1.113	0.238000000000001	0.908999999999999	-0.318181818181818	-0.195714285714285	-1.35714285714286	-0.315555555555555	-0.741111111111111	-0.687272727272727	0.0649999999999977	-1.366	0.363333333333333	-1.04	-0.00375000000000014	-1.375	-1.25375	1.18181818181818	-2.01888888888889	-0.341111111111111	0.349999999999998	-0.49375	-1.327	-0.144	0.327999999999999	-2.502	-1.15166666666667	-2.22666666666666	-1.49066666666667	-0.778499999999999	-1.07	-1.41846153846154	-1.3875	0.125555555555556	0.00818181818181962	-1.37888888888889	-0.0166666666666657	-2.06	-2.23	-1.31090909090909	1.237	0.863333333333333	-0.312222222222221	1.24769230769231	-0.91	-2.3875	-0.232666666666667	0.893333333333333	-0.735555555555555	0.778823529411763	-1.27	-1.254	-1.38	-1.778	-0.0478947368421068	-1.226	-0.833636363636366	-1.35277777777778	-0.490000000000002	-0.406874999999999	-0.347619047619048	-0.569999999999999	-0.44	-1.59	-0.57	-0.58	3.42	4	0.61	-0.33	4	-2.96	1.37	-0.58	-0.58	4	-0.58	-2.26	-3.18	8.88178419700125e-16	-0.58	4	4	2.21	-3.84	-0.58	1.08	-3.98	0.910000000000001	0	3.81	-0.580000000000001	1.88	-4.03	2.9	-3.01	1.72	-3.19	-0.58	-0.37	-2.21	-0.8	-4.44	-0.58	-4.44	2.84	-0.75	-3.8	-1.68	1.03	-4.76	-0.11	-4.41	1.82	3.98	3.81	3.82	-0.4	0.259999999999998	-0.580000000000002	-1.69	-0.57	2.43	-4.96	-3.67	-3.8	-2.8	0.0999999999999999	-2.64	1.74	-0.12	6.33000000000001	0.260000000000001	2.99	2.55	1.46	-3.98	1.38	-2.58	4.64	-2.12	2.45	-2.27	0.430000000000001	-2.45	1.29	2.13	3.24	-2.36	-0.58	-4.57	-0.36	-0.0599999999999987	-0.48	-1.16	-4.2	-0.579999999999998	-0.0800000000000001	1.68	1.7	-7.48	-0.58	-0.92	-1.13	-4.68	3.81	1.69	-0.81	-1.59	0.950000000000002	-0.45	0.19	-0.8	1.03	1.76	2.33	0.34	-2.18	0.460000000000001	-1.69	0.87	-3.06	-0.75	1.42	0.140000000000001	3.38	-0.579999999999999	-2.52	-0.579999999999999	-0.579999999999999	-0.579999999999998	6.30000000000001	-0.17	-0.579999999999998	1.89	-0.73	1.43	6.33	-0.740000000000001	0.86	3.05	-1.37	0.53	1.17	-0.569999999999999	0.49	-0.37	1.41	-2.69	0.29	-2.2	1.39	-1.42	-2.44	-0.64	-5.85	-1.76	-1.27	-2.17	0.0300000000000007	2.14	-1.33	-0.38	1.75	1.57	-0.58	-2.48	-1.41	-3.38	4	1.37	-3.51	0.970000000000002	0.81	1.34	0.809999999999999	0.879999999999999	0.950000000000001	1.69	0.449999999999998	-0.0700000000000003	-3.47	0.53	-0.21	-0.86	-1.27	-5.15	-0.469999999999999	2.05	-0.870000000000001	-1.64	-3.25	-0.21	-2.28	0.25	-1.11	-0.43	0.0525000000000002	-2.1925	-0.272499999999999	0.0200000000000005	0.560714285714287	0.595714285714285	0.185	-1.13083333333333	-2.253	0.142857142857142	0.537857142857144	0.673125000000001	-2.13375	-0.984285714285715	-0.700555555555557	-1.43285714285714	-2.634	-3.71	-1.83785714285714	0.200714285714286	-1.30416666666667	-1.268125	-1.42571428571429	-0.161666666666667	-1.629	-0.527857142857142	-2.08083333333333	-1.07071428571428	-0.290625	1.11625	-1.59333333333333	0.0749999999999993	-0.688823529411764	-0.620384615384616	-0.764444444444445	-0.152500000000003	-1.155	-0.200625	-0.0355555555555558	-1.02333333333334	-0.3825	-0.670000000000002	0.123928571428571	-2.12807692307692	-0.319999999999999	-1.44	-0.910416666666666	-0.168750000000001	-0.357000000000001	-1.27875	-0.0899999999999999	0.0906249999999993	-1.34125	0.420625	0.743	0.0788888888888888	-0.377222222222223	-1.10266666666666	1.55958333333333	-1.50111111111111	-1.51357142857143	-0.256153846153847	-0.885714285714286	-0.824375	1.50318181818182	-0.509	0.0585000000000004	-2.2885	2.45333333333333	0.964545454545451	-0.0746428571428481	-0.352	-0.695	-0.163749999999999	-0.848500000000001	0.646666666666668	-0.774374999999999	-1.41277777777778	1.50625	-0.505714285714287	0.610833333333334	1.0085	0.14625	-3.0225	0.243666666666662	2.35166666666667	0.0535714285714288	-0.227999999999998	-0.296666666666665	-0.686818181818182	0.0765384615384619	-0.0154999999999994	0.695500000000001	-0.248750000000001	0.255625	-1.79647058823529	-1.09433333333333	1.18875	-0.993125000000003	-1.73375	-0.0566666666666666	-0.930833333333334	0.535625	-1.93454545454545	0.889166666666666	0.180416666666666	-0.947083333333333	-0.953846153846154	0.1105	-0.786470588235294	-0.762727272727273	-0.65	-0.789999999999999	0.0875000000000021	-0.343999999999999	0.452857142857143	-1.345	-1.231875	-1.3409375	-0.883461538461535	0.298	-1.068	-0.370714285714286	-1.34545454545455	0.318181818181817	-3.22529411764705	-0.675333333333334	-0.396000000000001	-0.131363636363638	1.58777777777778	2.71176470588235	2.13545454545455	-1.67222222222222	-0.57	-0.799999999999997	0.439545454545453	-0.899999999999999	-0.33	0.920000000000002	-0.0972727272727276	-1.46714285714286	-1.01285714285714	-0.356111111111112	-0.658333333333333	-0.905000000000001	-0.718214285714286	-1.509	-0.317222222222222	-1.08214285714286	-1.225625	-1.223125	-1.106875	1.21681818181818	-0.834444444444444	-0.796111111111111	-0.259230769230768	-0.0806250000000013	-1.055	0.0515000000000008	0.307499999999999	-2.366	-1.63083333333333	-0.535833333333333	-1.65933333333333	-0.84	-1.008	-1.66538461538462	-0.723125	-0.458333333333334	0.0786363636363632	-1.38805555555556	-0.0627777777777769	-1.03318181818182	-1.12545454545455	0.0040909090909107	1.409	0.861666666666666	-0.321666666666667	1.11076923076923	-1.20142857142857	-2.3875	0.103333333333333	0.909166666666668	-0.188888888888888	0.507941176470588	-1.79	-0.714499999999999	-0.164375	-1.782	0.0357894736842113	-1.0565	-0.522272727272727	-1.36055555555556	-0.0577272727272717	-0.202500000000001	-0.403095238095238
chrXV_826212_A_T_-	YOR268C_chrXV_826212_A_T_72_2	TRUE	0.227649578540468	UpStream	TRUE	TRUE	FALSE	FALSE	FALSE	FALSE	TRUE	FALSE	0.623677292448482	1	73	1	0	-1	1	0	0	0	0	0.394736842105263	1	NA	NA	NA	NA	801	82	15	280	4.19	0.0393701	0.17	0.17	0	0	0	0	0	0	0	0	0	0	0	0	0	0	0	0	0	0	0	0	0	0	0	0	0	0	0	0	0	0	0	0	0	0	0	0	0	0	0	0	0	0	0	0	0	0	0	0	0	0	0	0	0	0	0	0	0	0	0	0	0	0	0	0	0	0	0	0	0	0	0	0	0	0	0	0	0	0	0	0	0	0	0	0	0	0	0	0	0	0	0	0	0	0	0	0	0	0	0	0	0	0	0	0	0	0	0	0	0	0	0	0	0	0	0	0	0	0	0	0	0	0	0	0	0	0	0	0	0	0	0	0	0	0	0	0	0	0	0	0	0	0	0	0	0	0	0	0	0	0	0	0	0	0	0	0	0	0	0	0	0	0	0	0	0	0	0	0	0	0	0	0	0	0	0	0	0	0	0	0	0	0	0	0	0	0	0	0	0	0	0	0	0	0	0	0	0	0	0	0	0	0	0	0	0	0	0	0	0	0	0	0	0	0	0	0	0	0	0	0	0	0	0	0	0	0	0	0	0	0	0	0	0	0	0	0	0	0	0	0	0	0	0	0	0	0	0	0	0	0	0	0	0	0	0	0	0	0	0	0	0	0	0	0	0	0	0	0	0	0	0	0	0	0	0	0	0	0	0	0	0	0	0	0	0	0	0	0	0	0	0	0	0	0	0	0	0	0	0	0	0	0	0	0	0	0	0	0	0	0	0	0	0	0	0	0	0	0	0	0	0	0	0	0	0	0	0	0	0	0	0	0	0	0	0	0	0	0	0	0	0	0	0	0	0	0	0	0	0	0	0	0	0	0	0	0	0	0	0	0	0	0	0	0	0	0	0	0	0	0	0	0	0	0	0	0	0	0	0	0	0	0	0	0	0	0	0	0	0	0	0	0	0	0	0	0	0	0	0	0	0	0	0	0	0	0	0	0	0	0	0	0	0	0	0	0	0	0	0	0	0	0	0	0	0	0	0	0	0	0	0	0	0	0	0	0	0	0	0	0	0	0	0	0	0	0	0	0	0	0	0	0	0	0	0	0	0	0	0	0	0	0	0	0	0	0	0	0	0	0	0	0	0	0	0	0	0	0	0	0	0	0	0	0	0	0	0	0	0	0	0	0	0	0	0	0	0	0	0	0	0	0	0	0	0	0	0	0	0	0	0	0	0	0	0	0	0	0	0	0	0	0	0	0	0	0	0	0	0	0	0	0	0	0	0	0	0	0	0	0	0	0	0	0	0	0	0	0	0	0	0	0	0	0	0	0	0	0	0	0	0	0	0	0	0	0	0	0	0	0	0	0	0	0	0	0	0	0	0	0	0	0	0	0	0	0	0	0	0	0	0	0	0	0	0	0	0	0	0	0	0	0	0	0	0	0	0	0	0	0	0	0	0	0	0	0	0	0	0	0	0	0	0	0	0	0	0	0	0	0	0	0	0	0	0	0	0	0	0	0	0	0	0	0	0	0	0	0	0	0	0	0	0	0	0	0	0	0	0	0	0	0	0	0	0	0	0	0	0	0	0	0	0	0	0	0	0	0	0	0	0	0	0	0	0	0	0	0	0	0	0	0	0	0	0	0	0	0	0	0	0	0	0	0	0	0	0	0	0	0	0	0	0	0	0	0	0	0	0	0	0	0	0	0	0	0	0	0	0	0	0	0	0	0	0	0	0	0	0	0	0	0	0	0	0	0	0	0	0	0	0	0	0	0	0	0	0	0	0	0	0	0	0	0	0	0	0	0	0	0	7.96	0	0	0	0	0	0	0	0	0	0	0	0	0	0	0	0	0	0	0	0	0	0	0	0	0	0	0	0	0	0	0	0	0	0	0	0	0	0	0	0	0	0	0	0	0	0	0	0	0	0	0	0	0	0	0	0	0	0	0	0	0	0	0	0	0	0	0	0	0	0	0	0	0	0	0	0	0	0	0	0	0	0	0	0	0	0	0	0	0	0	0	0	0	0	0	0	0	0	0	0	0	0	0	0	0	0	0	0	0	0	0	0	0	0	0	0	0	0	0	0	0	0	0	0	0	0	0	0	0	0	0	0	0	0	0	0	0	0	0	0	0	0	0	0	0	0	0	0	0	0	0	0	0	0	0	0	0	0	0	0	0	0	0	0	0	0	0	0	0	0	0	0	0	0	0	0	0	0	0	0	0	0	0	0	0	0	0	0	0	0	0	0	0	0	0	7.96	0	0	0	0	0	0	0	0	0	0	0	0	0	0	0	0	0	0	0	0	0	0	0	0	0	0	0	0	0	0	0	0	0	0	0	0	0	0	0	0	0	0	0	0	0	0	0	0	0	0	0	0	0	0	0	0	0	0	0	0	0	0	0	0	0	0	0	0	0	0	0	0	0	0	0	0	0	0	0	0	0	0	0	0	0	0	0	0	0	0	0	0	0	0	0	0	0	0	0	0	0	0	0	0	0	0	0	0	0	0	0	0	0	0	0	0	0	0	0	0	0	0	0	0	0	0	0	0	0	0	0	0	0	0	0	0	0	0	0	0	0	0	0	0	0	0	0	0	0	0	0	0	0	0	0	0	0	0	0	0	0	0	0	0	0	0	0	0	0	0	0	0	0	0	0	0	0	0	0	0	0	0	0	0	0	0	0	0	0	0	0	0	0	0	0	1	0	0	0	0	0	0	0	0	0	0	0	0	0	0	0	0	0	0	0	0	0	0	0	0	0	0	0	0	0	0	0	0	0	0	0	0	0	0	0	0	0	0	0	0	0	0	0	0	0	0	0	0	0	0	0	0	0	0	0	0	0	0	0	0	0	0	0	0	0	0	0	0	0	0	0	0	0	0	0	0	0	0	0	0	0	0	0	0	0	0	0	0	0	0	0	0	0	0	0	0	0	0	0	0	0	0	0	0	0	0	0	0	0	0	0	0	0	0	0	0	0	0	0	0	0	0	0	0	0	0	0	0	0	0	0	0	0	0	0	0	0	0	0	0	0	0	0	0	0	0	0	0	0	0	0	0	0	0	0	0	0	0	0	0	0	0	0	0	0	0	0	0	0	0	0	0	0	0	0	0	0	0	0	0	0	0	0	0	0	0	0	0	0	0	0	7.96	0	0	0	0	0	0	0	0	0	0	0	0	0	0	0	0	0	0	0	0	0	0	0	0	0	0	0	0	0	0	0	0	0	0	0	0	0	0	0	0	0	0	0	0	0	0	0	0	0	0	0	0	0	0	0	0	0	0	0	0	0	0	0	0	0	0	0	0	0	0	0	0	0	0	0	0	0	0	0	0	0	0	0	0	0	0	0	0	0	0	0	0	0	0	0	0	0	0	0	0	0	0	0	0	0	0	0	0	0	0	0	0	0	0	0	0	0	0	0	0	0	0	0	0	0	0	0	0	0	0	0	0	0	0	0	0	0	0	0	0	0	0	0	0	0	0	0	0	0	0	0	0	0	0	0	0	0	0	0	0	0	0	0	0	0	0	0	0	0	0	0	0	0	0	0	0	0	0	0	0	0	0	0	0	0	0	0	0	0	0	0	0	0	0	0	7.96	0	0	0	0	0	0	0	0	0	0	0	0	0	0	0	0	0	0	0	0	0	0	0	0	0	0	0	0	0	0	0	0	0	0	0	0	0	0	0	0	0	0	0	0	0	0	0	0	0	0	0	0	0	0	0	0	0	0	0	0	0	0	0	0	0	0	0	0	0	0	0	0	0	0	0	0	0	0	0	0	0	0	0	0	0	0	0	0	0	0	0	0	0	0	0	0	0	0	0	0	0	0	0	0	0	0	0	0	0	0	0	0	0	0	0	0	0	0	0	0	0	0	0	0	0	0	0	0	0	0	0	0	0	0	0	0	0	0	0	0	0	0	0	0	0	0	0	0	0	0	0	0	0	0	0	0	0	0	0	0	0	0	0	0	0	0	0	0	0	0	0	0	0	0	0	0	0	0	0	0	0	0	0	0	0	0	0	0	0	0	0	0	0	0	0	1	0	0	0	0	0	0	0	0	0	0	0	0	0	1.51	0	-4.58	-1.14	0	4.58	4.58	-3.26	0	-0.83	3.51	0.02	0	0	0	-4.58	0	0	0.51	-4.13	0	0	-4.58	-4.41	0	-2.58	0	0	0	-0.73	2.71	-0.51	2.32	-4.35	-0.0900000000000016	-3.87	0.21	2.23	4.49	3.34	1.21	-0.7	0.119999999999999	0.0999999999999996	-0.0599999999999987	-1.61	-3.16	-3.47	-0.149999999999999	-4.3	0.71	0.33	4.4	3.46	-0.580000000000001	-2.29	1.65	-1.09	1.1	-2.27	0	-0.0700000000000003	-3.23	1.23	2.34	0.74	-0.37	1.3	-0.700000000000001	-3.69	-6.91	0.66	2	-1.47	1.56	-2.6	-4.05	-3.74	1.9	-0.0499999999999998	4.73	1.36	2.04	-4.71	5.94	-0.620000000000002	3.81	-6.91	4.38	-1.79	-1.83	-4.42	-0.900000000000001	-6.91	3.67	0	0	-3.37	-3.47	-3.76	0.25	5.14	0.399999999999999	-1.39	-4.38	1.78	-0.5	0.640000000000001	-0.9	0.12	4.29	-1.17	0.24	0.340000000000001	0.84	0.290000000000001	-1.66	1.27	-0.5	0.56	-3.42	-1.36	1.11	-1.79	6.5	0	-3.16	6.18	0	1.22	-0.729999999999997	-2.31	0	3.17	0.799999999999999	-6.82	0	-2.98	1.99	1.86	-4.28	0	1.36	0.45	0.76	-4.14999999999999	-0.52	-4.02	-1.42	-1.07	-4.39	3.51	-4.37	0.0399999999999996	0.35	-0.75	-3.93	-2.48	0.31	-3.44	0	0.45	0.57	-0.7	0.42	-0.680000000000001	0	3.8	0.74	-1.74	1.8	0	2.27	2.15	4.54	-0.3	-0.64	0	0.25	0	0	2.2	1.88	-2.08	-0.640000000000001	0	0	0	0.700000000000001	0	-0.190000000000001	0	-0.419999999999999	-3.7	-2.39	0.470000000000001	0.276666666666667	0.758333333333334	-0.82	0.622	1.84714285714286	2.33	0	-1.30333333333333	0.694	0.932857142857143	2.17	-0.0350000000000001	0.352499999999999	1.35571428571428	-0.794444444444444	-0.675714285714285	-0.518000000000001	0.387142857142857	0.0400000000000009	1.77857142857143	-0.481666666666666	-0.0412499999999998	-1.34428571428572	-0.558333333333334	1.516	-1.16142857142857	-0.238333333333333	0.568571428571429	0.494999999999999	-0.8325	0.716666666666667	-0.476666666666667	0.681764705882355	-0.409230769230769	-0.00666666666666593	-1.09666666666667	0.0750000000000028	0.610000000000001	1.78333333333333	1.29583333333333	0.417	0.298888888888889	-0.779285714285717	1.40307692307692	0.278333333333334	0.476666666666667	-1.19666666666667	0.1425	0.290000000000001	-0.921250000000001	-0.475000000000001	0.53125	-0.0975000000000001	1.375	1.752	1.33555555555556	1.05555555555556	1.10866666666666	2.39166666666667	-0.687777777777775	1.15428571428571	0.0876923076923077	0.625714285714285	0.77625	-0.0999999999999979	1.534	-0.0749999999999993	0.508999999999999	-1.98083333333333	1.51818181818182	-0.0671428571428621	0.248666666666665	1.03	-0.102500000000001	-1.055	-3.00444444444444	-0.0975000000000037	-0.228888888888889	-0.0912499999999987	-2.24428571428571	1.705	1.101	0.631250000000001	1.2325	1.80466666666667	-1.77635683940025e-15	1.78	-1.462	0.843333333333333	1.29272727272727	-0.382857142857144	1.359	1.419	0.4725	1.39	1.17823529411765	0.415333333333329	2.3925	0.456249999999999	-0.0824999999999996	2.45888888888889	2.04	1.439375	-0.247272727272726	-0.73	-1.72916666666666	-0.476666666666666	-0.22076923076923	-0.0250000000000004	-0.0264705882352949	0.390000000000001	-0.611	-0.28375	0.280625000000001	-0.55	-0.515714285714287	-0.405714285714286	0.7075	-0.0175000000000001	0.832307692307694	-0.407	0.499000000000001	-0.597142857142857	-0.166363636363634	4.10636363636364	0.160588235294121	-1.38466666666667	2.27	1.63090909090909	1.12	-2.71941176470588	0.159090909090907	0.692222222222224	1.55727272727272	-0.236666666666668	-1.09636363636364	-0.0510000000000019	-1.57	-0.146999999999998	0.109999999999999	-0.632857142857143	0.845714285714285	-0.142222222222221	-0.405555555555557	-0.245454545454544	-1.36642857142857	0.0310000000000006	-1.89555555555556	-0.567142857142857	-0.91	0.00750000000000028	0.00625000000000142	-0.113636363636363	0.656666666666666	0.723333333333334	-0.274615384615384	-0.477500000000001	0.186999999999999	-0.0589999999999993	-0.0939999999999994	-0.76	1.17	-0.623333333333333	-0.158666666666667	0.0274999999999999	-0.356999999999999	0.497692307692306	1.07	-1.46	-0.115454545454547	0	-0.506666666666668	0.58090909090909	0.629090909090909	2.09090909090909	0.04	-0.0846666666666667	-0.123333333333335	-0.0523076923076919	0.828571428571428	0	1.12266666666667	-0.0549999999999997	0.888888888888889	-0.873529411764707	-0.262222222222222	0.91	1.36375	-0.113999999999997	0.0742105263157917	-0.264999999999999	1.39272727272727	-0.0311111111111106	0.541818181818181	0.209375	0.443333333333333	0.0100000000000007	0	-2.64	-2.33	0	-4.58	-4.58	0	0	0.83	-4.54	0.100000000000001	-0.69	-1.81	-0.370000000000001	-1.61	1.39	0	0	-4	-3.32	-2.6	2.04	-4.58	-3.79	2.2	0	0	0	3.83	0	0.9	-0.460000000000003	-0.04	-3.12	3.87	-0.209999999999999	-4.08	-4.42	-1.27	-3.76	-3.6	0.589999999999999	-0.549999999999997	0.49	-1.1	1.1	-3.19	1.83	-0.110000000000001	-1.2	0.690000000000001	-4.4	-3.4	-3.24	-1.12	-1.44	6.39	-2.81	-3.95	-4.38	1.21	0.579999999999998	0.6	0.529999999999999	-2.06	-1.39	0.35	1.03	-3.3	-6.91	-4.93	-6.61	3.37	-4.65	6.37	-2.17	1.1	-1.22	0.0499999999999998	-6	-3.18	-2.75	-2.89	-5.94	-0.62	-4.38	3.48	-4.37	1.01	5.72	0	1.28	-0.65	-5.66	-6.20999999999999	1.41	-2.96	0	3.76	-2.06	-1.66	-6.89	0	4.38	-3.97	1.24	0.51	-0.6	0.380000000000001	-1.52	1.02	-3.82	-1.55	-0.96	1.01	0.830000000000001	-2.43	-0.38	-5.38	-5.78	-2.72	2.29	-3.48	-6.91	-5.91	-0.74	-2.62	-0.690000000000001	-6.45	3.43	3.16	-3.28	4.84	0	2.97	-6.91	0.779999999999999	-4.95	-1.22	0	0	3.47	-1.54	-0.429999999999999	3.51	0.35	4.06	0.599999999999999	0	0.510000000000002	2.06	-4.37	-2.83	-1.61	4.66	2.06	-2.78	0.490000000000001	0.760000000000002	0.21	-1.11	-0.57	-0.699999999999999	-0.58	2.13	0	-0.91	-0.74	-0.95	1.8	0	-2.89	-2.93	-0.590000000000002	-1.22	0.1	0	0.42	0	0	-0.0299999999999998	-2.94	-2.1	-4.56	0	-1.97	-3.46	0.699999999999999	-0.579999999999997	2.55	-2.49	-0.0800000000000001	-2.7	-0.34	0.789999999999999	-0.276666666666667	-0.758333333333333	0.82	-0.622	-1.84714285714286	-2.33	1.77635683940025e-15	1.30333333333333	-0.694000000000001	-0.932857142857143	-2.17	0.0350000000000001	-0.352499999999999	-1.35571428571428	0.794444444444444	0.675714285714285	0.518000000000001	-0.387142857142857	-0.0400000000000009	-1.77857142857143	0.481666666666666	0.0412499999999998	1.34428571428571	0.558333333333332	-1.516	1.16142857142857	0.238333333333333	-0.568571428571429	-0.495000000000001	0.8325	-0.716666666666669	0.476666666666667	-0.681764705882351	0.409230769230771	0.00666666666666593	1.09666666666667	-0.0749999999999993	-0.609999999999999	-1.78333333333333	-1.29583333333333	-0.417	-0.298888888888889	0.779285714285713	-1.40307692307692	-0.278333333333332	-0.476666666666667	1.19666666666667	-0.1425	-0.289999999999999	0.921250000000001	0.475000000000001	-0.531249999999998	0.0975000000000001	-1.375	-1.752	-1.33555555555556	-1.05555555555555	-1.10866666666666	-2.39166666666667	0.687777777777775	-1.15428571428571	-0.0876923076923077	-0.625714285714286	-0.776249999999999	0.0999999999999979	-1.534	0.0749999999999993	-0.509	1.98083333333333	-1.51818181818182	0.0671428571428621	-0.248666666666665	-1.03	0.102500000000001	1.055	3.00444444444445	0.0975000000000001	0.228888888888889	0.0912500000000005	2.24428571428571	-1.705	-1.101	-0.63125	-1.2325	-1.80466666666667	1.77635683940025e-15	-1.78	1.462	-0.843333333333334	-1.29272727272727	0.382857142857144	-1.35899999999999	-1.419	-0.472500000000004	-1.39	-1.17823529411766	-0.415333333333336	-2.3925	-0.456250000000001	0.0824999999999996	-2.45888888888889	-2.04	-1.439375	0.247272727272726	0.729999999999999	1.72916666666667	0.476666666666667	0.22076923076923	0.0250000000000004	0.026470588235294	-0.39	0.611	0.28375	-0.280624999999997	0.55	0.515714285714285	0.405714285714285	-0.7075	0.0175000000000001	-0.832307692307694	0.407000000000002	-0.499000000000001	0.597142857142857	0.166363636363636	-4.10636363636364	-0.160588235294121	1.38466666666667	-2.27	-1.63090909090909	-1.12	2.71941176470589	-0.15909090909091	-0.692222222222224	-1.55727272727272	0.236666666666668	1.09636363636364	0.0509999999999984	1.57	0.147	-0.110000000000001	0.632857142857143	-0.845714285714285	0.142222222222221	0.405555555555555	0.245454545454546	1.36642857142857	-0.0310000000000006	1.89555555555556	0.567142857142857	0.91	-0.00750000000000028	-0.00624999999999964	0.113636363636365	-0.656666666666666	-0.723333333333333	0.274615384615384	0.477499999999999	-0.187000000000001	0.0589999999999993	0.0940000000000012	0.76	-1.17	0.623333333333332	0.158666666666669	-0.0274999999999999	0.356999999999999	-0.497692307692308	-1.07	1.46	0.115454545454547	0	0.506666666666668	-0.580909090909088	-0.629090909090911	-2.09090909090909	-0.04	0.0846666666666667	0.123333333333333	0.0523076923076928	-0.828571428571429	-1.77635683940025e-15	-1.12266666666667	-1.40257575757576	-0.888888888888888	0.873529411764705	0.262222222222222	-0.91	-1.36375	0.114000000000001	-0.0742105263157882	0.265000000000001	-1.39272727272727	0.0311111111111106	-0.541818181818179	-0.209375000000001	-0.443333333333333	1.51	0	-3.02	-1.41	0	4.58	1.15	0	0	-0.83	2.87	0.02	-0.579999999999998	0	-0.370000000000001	-1.61	0.92	0	0.51	-4.13	-4.44089209850063e-16	0	2.04	-4.58	0	2.2	0	0	0	3.71	0	0.9	2.32	-4.35	-3.12	3.87	0.21	-2.1	4.49	3.34	1.21	-0.7	0.589999999999999	0.0999999999999996	-0.0599999999999987	-1.61	-2.61	-3.19	-0.149999999999999	-0.110000000000001	-1.2	0.33	3.58	3.46	-0.580000000000001	-2.29	1.65	6.39	1.1	-3.95	0	1.21	-2.66	1.23	2.34	0.74	-0.37	0.35	1.03	-3.69	-6.91	-4.57	-0.42	1.8	-2.63	6.37	-2.17	0.380000000000001	-1.22	0.0499999999999998	3.9	1.01000000000001	2.04	-4.71	2.66	-0.62	3.81	3.48	4.38	-1.79	0.409999999999999	-4.42	-0.900000000000001	-6.91	3.15	0	0	-3.37	-2.2	3.76	0.25	5.14	0.399999999999999	0	4.38	-3.97	1.24	0.51	-0.6	0.380000000000001	3.61	-0.750000000000001	-2.76	0.340000000000001	-0.96	1.01	0.830000000000001	1.27	-0.38	0.56	-5.78	-1.36	2.29	-3.48	6.5	0	-0.74	6.18	0	-3.97	3.43	-2.31	0	3.17	0	2.97	-3.94	0.779999999999999	-4.95	-1.22	-4.08	0	2.36	-1.54	-0.429999999999999	3.51	-0.52	4.06	0.599999999999999	0	-4.39	3.51	-4.37	-1.57	0.35	0.359999999999999	-0.439999999999999	-2.48	0.490000000000001	-3.44	0.21	0.45	-0.57	-0.7	0.42	2.13	0	3.8	-0.74	-1.74	1.8	0	-0.87	-0.970000000000002	4.54	-0.3	0.1	0	0.42	0	0	2.2	-1.41	-2.1	-0.640000000000001	0	0	0	0.699999999999999	0	2.55	0	-0.14	-3.7	-0.84	0.470000000000001	0	0	0	0	0	0	0	0	0	0	0	0	0	0	0	0	0	0	0	0	0	1.77635683940025e-15	0	0	0	0	0	0	0	0	0	1.77635683940025e-15	0	0	0	0	0	0	0	0	0	0	0	0	0	0	0	0	0	0	0	0	0	0	0	0	0	0	0	3.5527136788005e-15	0	0	0	0	0	8.88178419700125e-16	0	-1.77635683940025e-15	0	0	0	0	0	0	-1.77635683940025e-15	0	-3.5527136788005e-15	0	0	0	0	3.5527136788005e-15	1.77635683940025e-15	0	0	0	0	0	0	0	0	0	1.77635683940025e-15	-3.5527136788005e-15	0	0	0	0	0	0	0	0	0	0	0	0	0	0	0	0	0	0	0	0	-8.88178419700125e-16	0	0	0	0	0	0	0	0	0	0	0	0	0	0	0	0	0	0	0	0	0	0	-1.77635683940025e-15	0	0	0	0	0	0	0	0	0	0	-1.77635683940025e-15	0	0	0	0	0	0	0	0	-1.77635683940025e-15	0	1.77635683940025e-15	0	0	0	1.77635683940025e-15	0	0	3.5527136788005e-15	0	0	-1.77635683940025e-15	0	0	0	0	0	0	0	0	0	0	0	0	-0.739601449275362	0	0	0	0	0	0	0	0	0	0	0	0	0
chrXV_830744_T_A_-	YOR270C_chrXV_830744_T_A_72_2	NA	-0.445031675601727	UpStream	TRUE	TRUE	FALSE	FALSE	TRUE	FALSE	TRUE	FALSE	-0.948884428737117	1	73	1	0	1	-1	0	0	0	0	0.401315789473684	1	7.55737961284203	0.040096279	0.0229505	46	990	536	205	170	8.95	0.291339	0.085	0.085	0	0	0	0	0	0	0	0	0	0	0	0	0	0	0	0	0	0	0	0	0	0	0	0	0	0	0	0	0	0	0	0	0	0	0	0	0	0	0	0	0	0	0	0	0	0	0	0	0	0	0	0	0	0	0	0	0	0	0	0	0	0	0	0	0	0	0	0	0	0	0	0	0	0	-6.14	0	0	0	0	0	0	0	0	0	0	0	0	0	0	0	0	0	0	0	0	0	0	0	0	0	0	0	0	0	0	0	0	0	0	0	0	0	0	0	0	0	0	0	0	0	0	0	0	0	0	0	0	0	0	0	0	0	0	0	0	0	0	0	0	0	0	0	0	0	0	0	0	0	0	0	0	0	0	0	0	0	0	0	0	0	0	0	0	0	0	0	0	0	0	0	0	0	0	0	0	0	0	0	0	0	0	0	0	0	0	0	0	0	0	0	0	0	0	0	0	0	0	0	0	0	0	0	0	0	0	0	0	0	0	0	0	0	0	0	0	0	0	0	0	0	0	0	0	0	0	0	0	0	0	0	0	0	0	0	0	0	0	0	0	0	0	0	0	0	0	0	0	0	0	0	0	0	0	0	0	0	0	0	0	0	0	0	0	0	0	0	0	0	0	0	-6.14	0	0	0	0	0	0	0	0	0	0	0	0	0	0	0	0	0	0	0	0	0	0	0	0	0	0	0	0	0	0	0	0	0	0	0	0	0	0	0	0	0	0	0	0	0	0	0	0	0	0	0	0	0	0	0	0	0	0	0	0	0	0	0	0	0	0	0	0	0	0	0	0	0	0	0	0	0	0	0	0	0	0	0	0	0	0	0	0	0	0	0	0	0	0	0	0	0	0	0	0	0	0	0	0	0	0	0	0	0	0	0	0	0	0	0	0	0	0	0	0	0	0	0	0	0	0	0	0	0	0	0	0	0	0	0	0	0	0	0	0	0	0	0	0	0	0	0	0	0	0	0	0	0	0	0	0	0	0	0	0	0	0	0	0	0	0	0	0	0	0	0	0	0	0	0	0	0	0	0	0	0	0	0	0	0	0	0	0	0	0	0	0	0	0	0	-1	0	0	0	0	0	0	0	0	0	0	0	0	0	0	0	0	0	0	0	0	0	0	0	0	0	0	0	0	0	0	0	0	0	0	0	0	0	0	0	0	0	0	0	0	0	0	0	0	0	0	0	0	0	0	0	0	0	0	0	0	0	0	0	0	0	0	0	0	0	0	0	0	0	0	0	0	0	0	0	0	0	0	0	0	0	0	0	0	0	0	0	0	0	0	0	0	0	0	0	0	0	0	0	0	0	0	0	0	0	0	0	0	0	0	0	0	0	0	0	0	0	0	0	0	0	0	0	0	0	0	0	0	0	0	0	0	0	0	0	0	0	0	0	0	0	0	0	0	0	0	0	0	0	0	0	0	0	0	0	0	0	0	0	0	0	0	0	0	0	0	0	0	0	0	0	0	0	0	0	0	0	0	0	0	0	0	0	0	0	0	0	0	0	0	0	0	0	0	0	0	0	0	0	0	0	0	0	0	0	0	0	0	0	0	0	0	0	0	0	0	0	0	0	0	0	0	0	0	0	0	0	0	0	0	0	0	0	0	0	0	0	0	0	0	0	0	0	0	0	0	0	0	0	0	0	0	0	0	0	0	0	0	0	0	0	0	0	0	0	0	0	0	0	0	0	0	0	0	0	0	0	0	0	0	0	0	0	0	0	0	0	0	0	0	0	0	0	0	0	0	0	0	0	0	0	0	0	0	0	0	0	0	0	0	0	0	0	0	0	0	0	0	0	0	0	0	0	0	0	0	0	0	0	0	0	0	0	0	0	0	0	0	0	0	0	0	0	0	0	0	0	0	0	0	0	0	0	0	0	0	0	0	0	0	0	0	0	0	0	0	0	0	0	0	0	0	0	0	0	0	0	0	0	0	0	0	0	0	0	0	0	0	0	0	0	0	0	0	0	0	0	0	0	0	0	0	0	0	0	0	0	0	0	0	0	0	0	0	0	0	0	0	0	0	0	0	0	0	0	0	0	0	0	0	0	0	0	0	0	0	0	0	0	0	0	0	0	0	0	0	0	0	0	0	0	0	0	0	0	0	0	0	0	0	0	0	0	0	0	0	0	0	0	0	0	0	0	0	0	0	0	0	0	0	0	0	0	0	0	0	0	0	0	0	0	0	0	0	0	0	0	0	0	0	0	0	0	0	0	0	0	0	0	0	0	0	0	0	0	0	0	0	0	0	0	0	0	0	0	0	0	0	0	0	0	0	0	0	0	0	0	0	0	0	0	0	0	0	0	0	0	0	0	0	0	0	0	0	0	0	0	0	0	0	0	0	0	0	0	0	0	0	0	0	0	0	0	0	0	0	0	0	0	0	0	0	0	0	0	0	0	0	0	0	0	0	0	0	0	0	0	0	0	0	0	0	0	0	0	0	0	0	0	0	0	0	0	0	0	0	0	0	0	0	0	0	0	0	0	0	0	0	0	0	0	0	0	0	0	0	0	0	0	0	0	0	0	0	0	0	0	0	0	0	0	0	0	0	0	0	0	0	0	0	0	0	0	0	0	0	0	0	0	0	0	0	0	0	0	0	0	0	0	0	0	0	0	0	0	0	0	0	0	0	0	0	0	0	0	0	0	0	0	0	0	0	0	0	0	0	0	0	0	0	0	0	0	0	0	0	0	0	0	0	0	0	0	0	0	0	0	0	0	0	0	0	0	0	0	0	0	0	0	0	0	0	0	0	0	0	0	0	0	0	0	0	0	0	0	0	0	0	0	0	0	0	0	0	0	0	0	0	0	0	0	0	0	0	0	0	0	0	0	-6.14	0	0	0	0	0	0	0	0	0	0	0	0	0	0	0	0	0	0	0	0	0	0	0	0	0	0	0	0	0	0	0	0	0	0	0	0	0	0	0	0	0	0	0	0	0	0	0	0	0	0	0	0	0	0	0	0	0	0	0	0	0	0	0	0	0	0	0	0	0	0	0	0	0	0	0	0	0	0	0	0	0	0	0	0	0	0	0	0	0	0	0	0	0	0	0	0	0	0	0	0	0	0	0	0	0	0	0	0	0	0	0	0	0	0	0	0	0	0	0	0	0	0	0	0	0	0	0	0	0	0	0	0	0	0	0	0	0	0	0	0	0	0	0	0	0	0	0	0	0	0	0	0	0	0	0	0	0	0	0	0	0	0	0	0	0	0	0	0	0	0	0	0	0	0	0	0	0	0	0	0	0	0	0	0	0	0	0	0	0	0	0	0	0	0	0	-6.14	0	0	0	0	0	0	0	0	0	0	0	0	0	0	0	0	0	0	0	0	0	0	0	0	0	0	0	0	0	0	0	0	0	0	0	0	0	0	0	0	0	0	0	0	0	0	0	0	0	0	0	0	0	0	0	0	0	0	0	0	0	0	0	0	0	0	0	0	0	0	0	0	0	0	0	0	0	0	0	0	0	0	0	0	0	0	0	0	0	0	0	0	0	0	0	0	0	0	0	0	0	0	0	0	0	0	0	0	0	0	0	0	0	0	0	0	0	0	0	0	0	0	0	0	0	0	0	0	0	0	0	0	0	0	0	0	0	0	0	0	0	0	0	0	0	0	0	0	0	0	0	0	0	0	0	0	0	0	0	0	0	0	0	0	0	0	0	0	0	0	0	0	0	0	0	0	0	0	0	0	0	0	0	0	0	0	0	0	0	0	0	0	0	0	0	-1	0	0	0	0	0	0	0	0	0	0	0	0	0	0	0	0	0	0	0	0	0	0	0	0	0	0	0	0	0	0	0	0	0	0	0	0	0	0	0	0	0	0	0	0	0	0	0	0	0	0	0	0	0	0	0	0	0	0	0	0	0	0	0	0	0	0	0	0	0	0	0	0	0	0	0	0	0	0	0	0	0	0	0	0	0	0	0	0	0	0	0	0	0	0	0	0	0	0	0	0	0	0	0	0	0	0	0	0	0	0	0	0	0	0	0	0	0	0	0	0	0	0	0	2.52	-1.61	-4.22	0	4.01	4.58	-1.61	0	-2.45	3.16	0	0.41	3.65	3.16	1.2	0	0	-3.87	4.58	-0.24	0	1.05	-3	3.68	0	-2.98	0	-4.58	-2.41	-0.48	-2.39	2.14	1.33	0.0400000000000009	1.63	-2.15	2.88	0	-3.77	0.910000000000001	2.2	-0.920000000000002	1.63	0.7	1.23	-1.53	-1.88	-0.109999999999999	-1.2	1.86	-3.81	-0.490000000000001	0	-0.619999999999999	-2.93	0	-1.5	-0.73	-3.7	-3.03	-4.38	1.33	0.66	-1.96	4.03	-0.58	-2.3	-3.43	6.9	0.81	0.98	0.0600000000000005	11.16	6.34	-2.73	-1.32	2.11	6.28	-0.149999999999999	0	-2.75	-2.76	-4.03	3.05	-0.109999999999999	-1.79	0	-5.6	0.649999999999998	-6.91	-1.56	-0.619999999999999	4.01	-6.91	-3.59000000000001	-6.87	-2.14	1.28	-0.249999999999999	-1.05	-0.369999999999997	-2.29	0.00999999999999979	1.18	0.69	0.600000000000001	-0.39	-0.58	1.36	-0.109999999999999	1.04	-2.89	1.54	2.28	1.21	0.83	-0.609999999999999	1.92	1.94	-2.72	-1.92	1.34	-6.91	0	1.02	2.07	1.14	6.68	2.3	3.18	-6.87	-0.199999999999999	6.72	1.11	-0.609999999999999	0.23	-1.57	2.97	3.8	-4.04	-1.72	0	1.44	1.63	0.9	1.26	2.09	1.07	4.39	2.5	0.48	0.64	-3.48	-2.03	-1.06	0.17	3.17	-0.989999999999999	-1.71	-0.87	0.15	-1.09	-1.54	3.27	-0.930000000000001	-2.55	3.46	1.39	0	2.97	0	0	-0.7	1.85	1.56	-2.23	-1.46	0	-3.63	-0.95	0.13	0.699999999999999	-1.12	2.58	-3.67	-4.57	0	0.379999999999999	2.48	-2.8	0.56	2.41	2.39	-1.05	-0.276666666666666	-0.758333333333335	0.82	-0.622	-1.84714285714286	-2.33	0	1.30333333333333	-0.694	-0.932857142857143	-2.17	0.0350000000000001	-0.352499999999999	-1.35571428571428	0.794444444444443	0.675714285714285	0.518000000000001	-0.387142857142855	-0.0399999999999991	-1.77857142857143	0.481666666666667	0.0412499999999998	1.34428571428571	0.558333333333334	-1.516	1.16142857142857	0.238333333333333	-0.568571428571428	-0.494999999999999	0.8325	-0.716666666666665	0.476666666666667	-0.681764705882351	0.409230769230769	0.00666666666666593	1.09666666666667	-0.0749999999999993	-0.610000000000001	-1.78333333333333	-1.29583333333333	-0.417	-0.298888888888889	0.779285714285713	-1.40307692307692	-0.278333333333332	-0.476666666666667	1.19666666666667	-0.142499999999998	-0.289999999999999	0.921250000000001	0.475	-0.53125	0.0975000000000001	-1.375	-1.752	-1.33555555555555	-1.05555555555556	-1.10866666666667	-2.39166666666667	0.687777777777779	-1.15428571428571	-0.0876923076923077	-0.625714285714285	-0.77625	0.0999999999999996	-1.534	0.0749999999999993	-0.508999999999999	1.98083333333333	-1.51818181818182	0.067142857142855	-0.248666666666669	-1.03	0.102500000000001	3.74666666666666	3.00444444444445	0.0975000000000001	0.228888888888889	0.0912500000000005	2.24428571428572	-1.705	-1.101	-0.63125	-1.2325	-1.80466666666667	1.77635683940025e-15	-1.78	1.462	-0.843333333333332	-1.29272727272727	0.382857142857144	-1.359	-1.419	-0.4725	-1.39	-1.17823529411765	-0.415333333333329	-2.3925	-0.456249999999997	0.0824999999999996	-2.45888888888889	-2.04	-1.439375	0.24727272727273	0.729999999999999	1.72916666666667	0.476666666666667	0.22076923076923	0.0250000000000004	0.0264705882352931	-0.390000000000001	0.611000000000001	0.28375	-0.280625000000001	0.550000000000001	0.515714285714286	0.405714285714287	-0.7075	0.0175000000000001	-0.83230769230769	0.407	-0.499	0.597142857142857	0.166363636363634	-4.10636363636364	-0.160588235294121	1.38466666666667	-2.27	-1.63090909090909	-1.12	2.71941176470588	-0.15909090909091	-0.69222222222222	-1.55727272727273	0.236666666666665	1.09636363636363	0.0509999999999984	1.57	0.146999999999998	-0.109999999999999	0.632857142857143	-0.845714285714285	0.142222222222223	0.405555555555555	0.245454545454546	1.36642857142857	-0.0310000000000006	1.89555555555556	0.567142857142857	0.909999999999998	-0.00750000000000028	-0.00624999999999964	0.113636363636363	-0.656666666666667	-0.723333333333334	0.274615384615384	0.477499999999999	-0.186999999999999	0.0589999999999993	0.0939999999999994	0.76	-1.17	0.623333333333333	0.158666666666667	-0.0274999999999999	0.356999999999999	-0.497692307692308	-1.07	1.46	0.115454545454545	0	0.506666666666666	-0.580909090909092	-0.629090909090909	-2.09090909090909	-0.04	0.0846666666666662	0.123333333333335	0.0523076923076919	-0.828571428571429	0	-1.12266666666667	0.0549999999999997	-0.888888888888888	0.873529411764707	0.262222222222222	-0.91	-1.36375	0.114000000000001	-0.0742105263157917	0.265000000000001	-1.39272727272727	0.0311111111111106	-0.541818181818183	-0.209375000000001	-0.443333333333332	0	0	1.61	2.06	4.35	2.57	1.16	0.43	0	4.58	4.58	3.97	0	4.58	0	0	0	2.71	0.279999999999999	0.390000000000001	-0.140000000000001	1.22	0	0	4.58	0.61	-2.08	-1.11	-2.13	-4.58	-0.280000000000001	-1.56	1.77635683940025e-15	0.219999999999999	-0.0499999999999998	0	0.890000000000001	-0.94	0.800000000000001	-0.9	-1.7	-1.3	-0.350000000000001	3.91	2.58	0.44	-1.44	2.87	0	0.11	0.85	2.04	-2.26	-0.0600000000000005	4.38	1.65	0.27	0	1.5	6.82	1.26	-0.95	3.25	2.88	0.220000000000002	1.96	1.04	-0.269999999999998	-3.43	2.48	6.91	6.2	2.64	0.24	-0.0600000000000005	-6.91	1.79	-0.540000000000001	1.48	-0.0499999999999998	6.91	2.16	2.51	0	1.24	3.05	-3.25	0	3.8	5.41	1.08	0.239999999999998	3.29	1.28	3.89	-6.20999999999999	6.08	1.63	0.879999999999999	-2.5	0.93	5.42	0.369999999999999	-2.39	-4.38	2.88	-0.5	-0.96	-0.12	-0.48	1.85	0.18	3.86	0.340000000000001	-1.08	3.05	-0.14	0.47	0.0799999999999983	2.6	0.43	0.0800000000000001	-3.42	0.219999999999999	-0.0300000000000011	0	6.37	2.23	2.24	6.91	-3.48	6.91	-2.43	0.34	1.47	-3.64	0	-0.23	-2.45	1.81	0.109999999999999	-1.4	-2.43	0.45	0.1	-3.46	1.02	-1.71	-2.09	0.41	1.9	2.19	1.82	0.87	-0.690000000000003	-0.75	-3.02	-0.470000000000001	3.85	-3.81	-2.17	0.26	-0.149999999999999	-1.37	-1.89	-1.1	1.07	0.33	0	-0.12	0	-3.92	0	0	2.53	2.25	1.52	-3.2	-1.35	0.44	-3.63	-0.0399999999999996	1.88	2.1	-2.28	0.790000000000001	-0.0899999999999999	4.33	0	0.850000000000001	-0.699999999999999	3.97	0	4.58	4.58	2.54	0.276666666666666	0.758333333333333	-0.819999999999999	0.622000000000001	1.84714285714286	2.33	0	-1.30333333333333	0.694000000000001	0.932857142857143	2.17	-0.0350000000000001	0.352499999999999	1.35571428571428	-0.794444444444444	-0.675714285714285	-0.517999999999999	0.387142857142859	0.0400000000000009	1.77857142857143	-0.481666666666667	-0.0412499999999998	-1.34428571428571	-0.558333333333334	1.516	-1.16142857142857	-0.238333333333333	0.568571428571429	0.494999999999999	-0.8325	0.716666666666667	-0.476666666666667	0.681764705882351	-0.409230769230769	-0.00666666666666593	-1.09666666666666	0.0749999999999993	0.610000000000001	1.78333333333333	1.29583333333333	0.417	0.298888888888889	-0.779285714285713	1.40307692307692	0.278333333333334	0.476666666666668	-1.19666666666667	0.1425	0.290000000000001	-0.921250000000001	-0.475000000000001	0.531249999999998	-0.0974999999999984	1.375	1.752	1.33555555555555	1.05555555555556	1.10866666666666	2.39166666666667	-0.687777777777779	1.15428571428571	0.0876923076923077	0.625714285714288	0.776249999999999	-0.100000000000001	1.534	-0.0750000000000011	0.509	-1.98083333333333	1.51818181818182	-0.0671428571428621	0.248666666666665	1.03	-0.102500000000001	-1.055	-3.00444444444444	-0.0975000000000001	-0.228888888888889	-0.0912500000000005	-2.24428571428571	1.705	1.101	0.63125	1.2325	1.80466666666666	1.77635683940025e-15	1.78	-1.462	0.843333333333334	1.29272727272727	-0.382857142857141	1.359	1.419	0.4725	1.39	1.17823529411766	0.415333333333329	2.3925	0.456250000000001	-0.0824999999999996	2.45888888888889	2.04	1.439375	-0.247272727272726	-0.729999999999999	-1.72916666666666	-0.476666666666667	-0.220769230769231	-0.0249999999999995	-0.026470588235294	0.390000000000001	-0.611	-0.283750000000001	0.280625000000001	-0.55	-0.515714285714287	-0.405714285714286	0.7075	-0.0175000000000001	0.83230769230769	-0.407	0.499	-0.597142857142857	-0.166363636363634	4.10636363636363	0.160588235294114	-1.38466666666667	2.27	1.63090909090909	1.12	-2.71941176470588	0.159090909090907	0.692222222222224	1.55727272727272	-0.236666666666665	-1.09636363636364	-0.0509999999999984	-1.57	-0.146999999999998	0.109999999999999	-0.632857142857143	0.845714285714285	-0.142222222222223	-0.405555555555555	-0.245454545454546	-1.36642857142857	0.0309999999999988	-1.89555555555556	-0.567142857142857	-0.91	0.00750000000000028	0.00625000000000142	-0.113636363636363	0.656666666666666	0.723333333333333	-0.274615384615384	-0.477499999999999	0.186999999999999	-0.0590000000000011	-0.0939999999999976	-0.76	1.17	-0.623333333333335	-0.158666666666667	0.0274999999999999	-0.357000000000001	0.497692307692308	1.07	-1.46	-0.115454545454545	0	-0.506666666666666	0.580909090909088	0.629090909090909	2.09090909090909	0.04	-0.0846666666666667	-0.123333333333333	-0.0523076923076919	0.828571428571429	0	1.12266666666667	-0.0549999999999997	0.888888888888889	-0.873529411764705	-0.262222222222222	0.91	1.36375	-0.114000000000001	0.0742105263157882	-0.265000000000001	1.39272727272727	-0.0311111111111106	0.541818181818183	0.209375000000001	0.443333333333333	0	0	1.61	0.0700000000000001	-4.22	0	4.01	4.58	-0.98	0	-2.45	3.16	0	1.75	0	2.39	0.11	2.71	0	-2.33	-0.140000000000001	0.0499999999999998	0	1.05	4.58	3.68	-2.08	-2.23	-2.13	-4.58	-2.41	-1.56	-2.39	0.219999999999999	-0.0499999999999998	0	1.63	-2.15	2.88	0	-3.77	0.910000000000001	-0.350000000000001	-0.760000000000002	2.58	0.7	-1.44	2.87	-1.88	0.11	-1.2	1.86	-3.81	-0.490000000000001	0	-0.619999999999999	-2.93	0	-1.5	6.82	1.26	-2.61	-4.38	1.33	0.66	-1.96	1.04	-0.58	-3.43	-0.120000000000002	6.9	3.62	0.98	0.0600000000000005	7.25	-6.91	1.79	-0.540000000000001	1.48	-0.0499999999999998	3.33	2.16	-2.75	-2.76	-4.03	3.05	-0.109999999999999	0	1.26	-5.6	1.08	-6.91	-0.65	-0.619999999999999	4.01	-6.91	-3.59000000000001	-6.87	-2.14	-2.5	-0.249999999999999	1.17	0.369999999999999	-2.39	-4.38	2.88	0.69	-0.96	-0.39	-0.48	1.36	0.18	3.46	-2.89	-1.08	2.28	-0.14	0.83	-0.609999999999999	1.92	0.43	-2.72	-1.92	0.219999999999999	-6.91	0	3.75	2.07	1.14	6.68	-3.48	6.91	-6.87	-0.199999999999999	5.18	0.770000000000001	0	-0.23	-2.32	1.81	0.109999999999999	-1.4	-2.22	0.45	0.1	1.63	1.02	-1.71	-1.99	0.41	4.39	2.5	0.48	0.64	-3.48	-0.75	-2.13	0.17	3.19	-1.85	-1.71	0.26	0.15	-1.37	-1.89	-0.58	1.07	0.33	0.57	-0.12	0	2.97	0	0	-0.7	1.85	1.52	-2.23	-1.35	0	-3.63	-0.95	0.85	2.1	-1.12	2.58	-3.67	-4.57	0	0.850000000000001	-0.49	1.27	0	2.41	2.39	-1.05	0	0	0	0	0	0	0	0	0	0	0	-1.77635683940025e-15	0	0	0	0	0	0	0	0	0	0	0	0	0	0	0	0	0	0	0	0	0	0	0	3.5527136788005e-15	0	0	0	0	0	0	0	0	0	0	0	0	0	1.77635683940025e-15	0	0	0	0	-1.77635683940025e-15	0	8.88178419700125e-16	0	3.5527136788005e-15	0	0	0	0	0	0	8.88178419700125e-16	-1.77635683940025e-15	0	0	0	0	0	0	0	1.12526315789473	0	0	-3.5527136788005e-15	0	0	0	0	0	0	0	1.77635683940025e-15	0	0	0	0	0	3.5527136788005e-15	0	0	0	0	0	0	0	0	0	0	0	0	-1.77635683940025e-15	0	0	0	0	0	0	0	0	0	8.88178419700125e-16	0	0	0	1.77635683940025e-15	0	0	0	-8.88178419700125e-16	0	-3.5527136788005e-15	0	0	0	0	0	0	0	0	0	3.5527136788005e-15	0	0	0	0	0	0	0	0	0	0	0	-1.77635683940025e-15	0	0	0	0	0	0	0	0	0	0	1.77635683940025e-15	0	0	0	0	0	0	0	0	-3.5527136788005e-15	0	0	0	0	0	0	0	0	8.88178419700125e-16	0	0	0	0	0	0	0	0	0	0	0	0	0	0	0	0	0	0	0	0
chrXV_830783_C_A_-	YOR270C_chrXV_830783_C_A_72_2	FALSE	-0.0700456673307196	UpStream	TRUE	TRUE	FALSE	FALSE	TRUE	FALSE	FALSE	FALSE	-0.221341347263435	1	73	1	0	1	0	0	-1	0	0	0.342105263157895	0.981132075471698	7.55737961284203	0.040096279	0.0229505	46	990	536	205	209	NA	0.968504	0.013	0.013	0	0	0	0	0	0	0	0	0	0	0	0	0	0	0	0	0	0	0	0	0	0	0	0	0	0	0	0	0	0	0	0	0	0	0	0	0	0	0	0	0	0	0	0	0	0	0	0	0	0	0	0	0	0	0	0	0	0	0	0	0	0	0	0	0	0	0	0	0	0	0	0	0	0	0	0	0	0	0	0	0	0	0	0	0	0	0	0	0	0	0	0	0	0	0	0	0	0	0	0	0	0	0	0	0	0	0	0	0	0	0	0	0	0	0	0	0	0	0	0	0	0	0	0	0	0	0	0	0	0	0	0	0	0	0	0	0	0	0	0	0	0	0	0	0	0	0	0	0	0	0	0	0	0	0	0	0	0	0	0	0	0	0	0	0	0	0	0	0	0	0	0	0	0	0	0	0	0	0	0	0	0	0	0	0	0	0	0	0	0	0	0	0	0	0	0	0	0	0	0	0	0	0	0	0	0	0	0	0	0	0	0	0	0	0	0	0	0	0	0	0	0	0	0	0	0	0	0	0	0	0	0	0	0	0	0	0	0	0	0	0	0	0	0	0	0	0	0	0	0	0	0	0	0	0	0	0	0	0	0	0	0	0	0	0	0	0	0	0	0	0	0	0	0	0	0	0	0	0	0	0	0	0	0	0	0	0	0	0	0	0	0	0	0	0	0	0	0	0	0	0	0	0	0	0	0	0	0	0	0	0	0	0	0	0	0	0	0	0	0	0	0	0	0	0	0	0	0	0	0	0	0	0	0	0	0	0	0	0	0	0	0	0	0	0	0	0	0	0	0	0	0	0	0	0	0	0	0	0	0	0	0	0	0	0	0	0	0	0	0	0	0	0	0	0	0	0	0	0	0	0	0	0	0	0	0	0	0	0	0	0	0	0	0	0	0	0	0	0	0	0	0	0	0	0	0	0	0	0	0	0	0	0	0	0	0	0	0	0	0	0	0	0	0	0	0	0	0	0	0	0	0	0	0	0	0	0	0	0	0	0	0	0	0	0	0	0	0	0	0	0	0	0	0	0	0	0	0	0	0	0	0	0	0	0	0	0	0	0	0	0	0	0	0	0	0	0	0	0	0	0	0	0	0	0	0	0	0	0	0	0	0	0	0	0	0	0	0	0	0	0	0	0	0	0	0	0	0	0	0	0	0	0	0	0	0	0	0	0	0	0	0	0	0	0	0	0	0	0	0	0	0	0	0	0	0	0	0	0	0	0	0	0	0	0	0	0	0	0	0	0	0	0	0	0	0	0	0	0	0	0	0	0	0	0	0	0	0	0	0	0	0	0	0	0	0	0	0	0	0	0	0	0	0	0	0	0	0	0	0	0	0	0	0	0	0	0	0	0	0	0	0	0	0	0	0	0	0	0	0	0	0	0	0	0	0	0	0	0	0	0	0	0	0	0	0	0	0	0	0	0	0	0	0	0	0	0	0	0	0	0	0	0	0	0	0	0	0	0	0	0	0	0	0	0	0	0	0	0	0	0	0	0	0	0	0	0	0	0	0	0	0	0	0	0	0	0	0	0	0	0	0	0	0	0	0	0	0	0	0	0	0	0	0	0	0	0	0	0	0	0	0	0	0	0	0	0	0	0	0	0	0	0	0	0	0	0	0	0	0	0	0	0	0	0	0	0	0	0	0	0	0	0	0	0	0	0	0	0	0	0	0	0	0	0	0	0	0	0	0	0	0	0	0	0	0	0	0	0	0	0	0	0	0	0	0	0	0	0	0	0	0	0	0	0	0	0	0	0	0	0	0	0	0	0	0	0	0	0	0	0	0	0	0	0	0	0	0	0	0	0	0	0	0	0	0	0	0	0	0	0	0	0	0	0	0	0	0	0	0	0	0	0	0	0	0	0	0	0	0	0	0	0	0	0	0	0	0	0	0	0	0	0	0	0	0	0	0	0	0	0	0	0	0	0	0	0	0	0	0	0	0	0	0	0	0	0	0	0	0	0	0	0	0	0	0	0	0	0	0	0	0	0	0	0	0	0	0	0	0	0	0	0	0	0	0	0	0	0	0	0	0	0	0	0	0	0	0	0	0	0	0	0	0	0	0	0	0	0	0	0	0	0	0	0	0	0	0	0	0	0	0	0	0	0	0	0	0	0	0	0	0	0	0	0	0	0	0	0	0	0	0	0	0	0	0	0	0	0	0	0	0	0	0	0	0	0	0	0	0	0	0	0	0	0	0	0	0	0	0	0	0	0	0	0	0	0	0	0	0	0	0	0	0	0	0	0	0	0	0	0	0	0	0	0	0	0	0	0	0	0	0	0	0	0	0	0	0	0	0	0	0	0	0	0	0	0	0	0	0	0	0	0	0	0	0	0	0	0	0	0	0	0	0	0	0	0	0	0	0	0	0	0	0	0	0	0	0	0	0	0	0	0	0	0	0	0	0	0	0	0	0	0	0	0	0	0	0	0	0	0	0	0	0	0	0	0	0	0	0	0	0	0	0	0	0	0	0	0	0	0	0	0	0	0	0	0	0	0	0	0	0	0	0	0	0	0	0	0	0	0	0	0	0	0	0	0	0	0	0	0	0	0	0	0	0	0	0	0	0	0	0	0	0	0	0	0	0	0	0	0	0	0	0	0	0	0	0	0	0	0	0	0	0	0	0	0	0	0	0	0	0	0	0	0	0	0	0	0	0	0	0	0	0	0	0	0	0	0	0	0	0	0	0	0	0	0	0	0	0	0	0	0	0	0	0	0	0	0	0	0	0	0	0	0	0	0	0	0	0	0	0	0	0	0	0	0	0	0	0	0	0	0	0	0	0	0	0	0	0	0	0	0	0	0	0	0	0	0	0	0	0	0	0	0	0	0	0	0	0	0	0	0	0	0	0	0	0	0	0	0	0	0	0	0	0	0	0	0	0	0	0	0	0	0	0	0	0	0	0	0	0	0	0	0	0	0	0	0	0	0	0	0	0	0	0	0	0	0	0	0	0	0	0	0	0	0	0	0	0	0	0	0	0	0	0	0	0	0	0	0	0	0	0	0	0	0	0	0	0	0	0	0	0	0	0	0	0	0	0	0	0	0	0	0	0	0	0	0	0	0	0	0	0	0	0	0	0	0	0	0	0	0	0	0	0	0	0	0	0	0	0	0	0	0	0	0	0	0	0	0	0	0	0	0	0	0	0	0	0	0	0	0	0	0	0	0	0	0	0	0	0	0	0	0	0	0	0	0	0	0	0	0	0	0	0	0	0	0	0	0	0	0	0	0	0	0	0	0	0	0	0	0	0	0	0	0	0	0	0	0	0	0	0	0	0	0	0	0	0	0	0	0	0	0	0	0	0	0	0	0	0	0	0	0	0	0	0	0	0	0	0	0	0	0	0	0	0	0	0	0	0	0	0	0	0	0	0	0	0	0	0	0	0	0	0	0	0	0	0	0	0	0	0	0	0	0	0	0	0	0	0	0	0	0	0	0	0	0	0	0	0	0	0	0	0	0	0	0	0	0	0	0	0	0	0	0	0	0	0	0	0	0	0	0	0	0	0	0	0	0	0	0	0	0	0	0	0	0	0	0	0	0	0	0	0	0	0	0	0	0	0	0	0	0	0	0	0	0	0	0	0	0	0	0	0	0	0	0	0	0	0	0	0	0	0	0	0	0	0	0	0	0	0	0	0	0	0	0	0	0	0	0	0	0	0	0	0	0	0	0	0	0	0	0	0	0	0	0	0	0	0	0	0	0	0	0	0	0	0	0	0	0	0	0	0	0	0	0	0	0	0	0	0	0	0	0	0	0	0	0	0	0	0	0	0	0	0	0	0	0	0	0	0	0	0	0	0	0	0	0	0	0	0	0	0	0	0	0	0	0	0	0	0	0	0	0	0	0	0	0	0	0	0	0	0	0	0	0	0	0	0	0	0	0	0	0	0	0	0	0	0	0	0	0	0	0	0	0	0	0	0	0	0	0	0	0	0	0	0	0	0	0	0	0	0	0	0	0	0	0	0	0	0	-2.91	-0.81	-1.97	3.11	-1.48	-0.590000000000002	3.99	1.99	-0.81	4	-0.579999999999999	-4.39	-3.29	-2.34	1.02	-0.58	-5.15	-5.08	0.0700000000000003	-0.58	-5.15	-1.82	2.66	3.26	-4.94	0.81	-1.21	-4.2	-2.24	4	2.41	-1.45	-1.32	1.03	0.69	-0.58	-0.33	-0.58	-2.37	2.82	-2.32	-3.09000000000001	3.96	-0.590000000000003	2.24	-1.34	1.95	2.55	0.12	-5.15	-2.9	-3.12	1.53	0.119999999999999	3.81	5.61	-2.39	5.13	4.27	-7.48	-4.96	1.24	3.81	-3.39	5.13	-0.28	-2.24	-2.43	6.33	1.15	3.04000000000001	3.89	-4.8	-0.58	2.62	-1.27	-5.39	-1.7	4.64	3.46	6.16	3.19	2.18	-5.87	-6.07	4.88	-4.28	-4.13	-0.569999999999999	-0.739999999999998	1.54	-0.579999999999998	-0.13	-0.58	-1.61	-0.580000000000005	6.33	-1.54	-7.48	-0.58	-5.43	-2.55	-0.0600000000000023	-3.27	3.81	4.19	-0.57	0.56	1.98	-0.87	-0.75	-3.19	-3.87	-0.21	0.27	1.48	-3.08	-4.26	-1.09	-1.15	-0.85	-2.14	1.11	3.38	-1.43	1.24	2.75	-3.94	-7.48	1.51	2.48	3.02	-6.89	-2.19	6.32	-0.33	0.32	2.21	0.27	-0.00999999999999979	-0.57	1.05	-4.03	0.82	0.15	2.2	-1.78	1.48	0.0800000000000001	-1.6	-0.319999999999999	-1.4	-0.149999999999999	-2.19	3.02	-3.66	2.48	0.7	0.0999999999999988	1.24	-0.620000000000001	-2.99	1.8	0.46	-0.57	1.71	-4.81	0.120000000000001	2.12	-1.82	-1.71	0.170000000000002	-1.38	-1.42	-0.87	2.05	0.37	-0.460000000000001	-0.31	-3.02	-1.27	-0.57	-2.01	-5.14	0.23	-3.39	-3.91	-3.72	-2.64	1.37	0.4	-1.41	-0.58	-1.23	-0.829999999999998	-1.24	0.0399999999999991	-2.64833333333333	-0.235000000000001	-0.318000000000001	-0.952857142857143	-0.56	0.946666666666667	0.921666666666667	-2.598	-0.312857142857142	0.212857142857141	0.317500000000001	-3.18875	-2.15571428571429	0.0700000000000003	-0.194285714285714	-2.43	-4.00714285714286	-0.534285714285714	-0.798571428571428	-1.34	-1.53125	-1.61857142857143	0.348333333333333	-4.194	1.10428571428571	-1.88	-1.97142857142857	-1.1475	1.51125	-0.081666666666667	0.47777777777778	-1.20352941176471	-0.153846153846155	-0.106666666666666	0.614166666666666	-1.16571428571429	-1.24125	-0.699999999999999	-1.185	-0.682	-0.641111111111112	0.328571428571429	-2.62692307692308	-0.9125	-1.79666666666667	-0.175833333333333	-0.369166666666667	-0.619	-1.63875	0.105	-0.365	-1.86375	-0.115	-0.571999999999999	-1.23444444444445	-0.728888888888889	-2.15933333333333	0.502499999999998	-3.04555555555556	-3.08	-0.373846153846154	-1.19857142857143	-1.58125	2.02181818181818	-1.448	-0.125999999999999	-3.003	4.225	-0.688181818181818	0.455000000000005	-0.226000000000003	-0.379999999999999	0.186249999999999	-0.776	2.315	-1.325	-1.115	1.68	1.71857142857143	0.155000000000001	0.457000000000001	0.0500000000000007	-3.92625	-1.902	2.35166666666667	-0.474285714285715	-0.271999999999998	-0.864999999999999	-1.65363636363636	-0.165714285714285	-0.979999999999997	-0.673	-0.292499999999997	-0.00624999999999964	-2.56823529411764	-1.388	-0.677499999999998	-1.455	-2.40125	-1.67444444444445	-2.295	-0.09375	-1.51363636363636	0.888333333333334	1.87333333333333	-0.673333333333333	-0.997692307692308	0.203	-0.921764705882353	-0.577272727272727	-0.991999999999999	-0.675000000000001	-0.0949999999999989	-0.1	0.927142857142858	-1.22857142857143	-1.86625	-1.07	-0.162307692307689	0.642999999999999	-1.521	0.427142857142857	-0.848181818181818	-2.31818181818182	-3.43941176470588	-0.0260000000000034	-1.982	-1.80454545454545	1.07222222222222	4.28352941176471	2.87909090909091	-1.86222222222222	-1.06272727272727	-0.209166666666665	0.452727272727273	-0.635999999999999	0.672000000000001	1.078	0.0136363636363628	-2.10571428571429	-1.51428571428571	-0.254444444444443	-0.17	-0.877272727272727	-0.135000000000002	-1.683	0.897777777777778	-0.557142857142857	-1.5375	-1.07875	-0.966249999999999	1.36545454545455	-0.306666666666667	-1.97444444444444	-0.593846153846155	0.81	-0.969999999999999	0.306000000000001	0.381	-1.47	-3.28	1.77833333333333	-1.66933333333333	-0.929	-0.589	-2.41	-1.12875	0.417777777777777	0.264545454545454	-1.39722222222222	0.397777777777778	-0.587272727272728	-0.65	-0.771818181818182	1.541	0.944666666666667	-0.207777777777778	1.02615384615385	-2.32142857142857	-2.3875	-0.683333333333334	0.98	-0.531111111111112	1.11058823529412	-2.04777777777778	-1.085	-0.312500000000004	-1.672	0.045263157894734	-0.622	-1.60363636363637	-1.33722222222222	-0.167272727272728	-0.2075	-0.901904761904762	-4.79	-0.44	1.03	4	3.73	4	4	-5.05	-3.09	3.56	2.35	3.2	0.119999999999999	1.17	-5.15	-5.15	-2.8	-5.08	-5.15	4	-4.72	-4.86	-0.58	-0.17	2.06	-1.99	-0.65	-1.83	0.100000000000001	3.31	-5.15	-3.94	3.88	-2.4	-5.15	0.67	-2.34	0.350000000000001	1.13	-4.42	0.44	-1.06	-5.15	-0.590000000000002	1.96	1.12	-5.13	-1.41	-3.11	-1.42	0.55	-4.11	-0.58	3.83	3.81	0.55	1.46	-2.21	2.05	4.77	-0.58	1.29	1.33226762955019e-15	-1.35	0.519999999999999	3.33	-1.17	0.47	-0.559999999999999	4.36	-7.26	3.11	2.56	-5.15	1.2	0.879999999999995	4.23	-3.83	2.97	-0.579999999999999	6.33	4.33	6.33	-0.589999999999996	6.05	4.88	-4.28	-0.580000000000002	-0.57	-3.09	1.9	3.01	-3.27	-0.700000000000001	-1.4	-6.89000000000001	-5.02	6.15	-6.15	-2.67	-3.55	-2.47	3.25	-6.83	3.24	-0.260000000000002	-1.33	-0.41	1.99	-0.44	0.67	0.82	-3.85	1.5	-1.32	-0.62	-2.07	-4.15	-0.78	-3.11	0.540000000000001	1.09	-2.06	0.39	-5.08	-0.189999999999998	6.29	-2.12	-6.79	-3.95	0.169999999999998	4.21	-2.13	-5.73	2.13	3.19	-6.55	-3.9	5.63	-0.33	-0.0300000000000002	2.56	-3.74	-1.82	-4.27	0.819999999999999	-0.63	-3.71	0.939999999999999	-1.45	-1.19	-1.6	0.600000000000001	-5.14	4.29	1.59	-0.58	1.57	0.16	-1.97	-1.39	0.41	-2	1.19	-3.08	1.71	-4.41	-1.04	1.39	-1.49	-0.95	0.4	-5.05	-5.15	-0.949999999999999	-0.2	0.82	2.61	1.76	1.84	-1.27	0.620000000000001	-2.05	-2.28	-1.95	-2.77	-4.37	-5.15	-3.32	1.99	0.89	-0.830000000000001	0.370000000000002	4	2.74	-1.61	0.0649999999999977	-1.73666666666667	-0.31	0.358000000000001	2.07428571428571	1.75142857142857	-0.576666666666666	-3.18333333333333	-1.908	0.598571428571427	0.862857142857143	1.02875	-1.07875	0.187142857142856	-1.47111111111111	-2.67142857142857	-2.838	-3.41285714285714	-3.14142857142857	1.2	-1.26833333333333	-1.005	-1.23285714285714	-0.671666666666667	0.936	-2.16	-2.28166666666667	-0.169999999999998	0.56625	0.72125	-3.105	-0.327777777777778	-0.174117647058825	-1.08692307692307	-1.42222222222222	-0.919166666666666	-1.14428571428572	0.84	0.628888888888888	-0.861666666666666	-0.0830000000000002	-0.698888888888888	-0.0807142857142864	-1.62923076923077	0.272500000000001	-1.08333333333333	-1.645	0.0316666666666663	-0.0950000000000006	-0.918750000000001	-0.284999999999999	0.54625	-0.818750000000001	0.956249999999999	2.058	1.39222222222222	-0.025555555555556	-0.0459999999999994	2.61666666666667	0.043333333333333	0.0528571428571425	-0.138461538461538	-0.572857142857144	-0.0674999999999999	0.984545454545458	0.430000000000001	0.242999999999999	-1.574	0.681666666666668	2.61727272727273	-0.604285714285716	-0.478000000000002	-1.01	-0.51375	-0.920999999999996	-1.02166666666666	-0.223749999999999	-1.71055555555555	1.3325	-2.73	1.06666666666667	1.56	0.242500000000001	-2.11875	2.38933333333333	2.35166666666667	0.581428571428571	-0.184000000000005	0.271666666666667	0.280000000000001	0.0392857142857146	0.949000000000002	2.064	-0.204999999999998	0.5175	-1.02470588235294	-0.800666666666665	3.055	-0.53125	-1.06625	1.56111111111111	0.433333333333334	1.165	-2.35545454545455	0.890000000000001	-1.5125	-1.22083333333333	-0.910000000000001	0.0180000000000007	-0.651176470588235	-0.948181818181818	-0.308	-0.904999999999999	0.27	-0.588	-0.0214285714285714	-1.46142857142857	-0.5975	-1.611875	-1.60461538461539	-0.0469999999999988	-0.615	-1.16857142857143	-1.84272727272727	2.95454545454545	-3.01117647058823	-1.32466666666667	1.19	1.54181818181818	2.10333333333334	1.14	1.39181818181818	-1.48222222222222	-0.077272727272728	-1.39083333333333	0.426363636363636	-1.164	-1.332	0.762000000000002	-0.208181818181819	-0.828571428571429	-0.511428571428571	-0.457777777777778	-1.14666666666667	-0.932727272727272	-1.30142857142857	-1.335	-1.53222222222222	-1.60714285714286	-0.91375	-1.3675	-1.2475	1.06818181818182	-1.36222222222222	0.382222222222222	0.0753846153846141	-0.971250000000001	-1.14	-0.202999999999999	0.234	-3.262	0.0183333333333335	-2.85	-1.64933333333333	-0.750999999999999	-1.427	-0.920769230769231	-0.317500000000001	-1.33444444444445	-0.107272727272727	-1.37888888888889	-0.523333333333333	-1.47909090909091	-1.60090909090909	0.779999999999999	1.277	0.778666666666667	-0.435555555555556	1.19538461538462	-0.081428571428571	-2.3875	0.89	0.838333333333333	0.153333333333332	-0.0947058823529403	-1.53222222222222	-0.343999999999999	-0.0162500000000012	-1.892	0.026315789473685	-1.491	0.559090909090909	-1.38388888888889	0.0518181818181827	-0.1975	0.0957142857142852	-4.57	-0.81	-0.36	4	3.73	4	4	-5.05	-2.89	4	2.35	-2.69	-0.470000000000001	-0.390000000000002	-5.15	-5.15	-2.8	-5.08	-5.15	4	-5.15	-4.86	2.66	-0.17	-4.94	-1.99	-1.21	-3	-0.510000000000001	4	-5.15	-1.45	3.88	1.03	0.59	-0.58	-2.34	-0.58	1.13	-3.71	0.0599999999999996	-1.06	-0.989999999999999	-0.590000000000003	1.96	1.12	-1.88	2.55	-3.11	-5.15	-2.09	-4.11	-0.58	3.83	3.81	2.5	1.46	-2.21	2.05	-4.32	-4.96	1.29	1.33226762955019e-15	-1.35	3.98	1.26	-1.17	0.47	6.33	4.36	-7.26	3.11	2.56	-1.37	2.62	-1.27	-1.1	-1.83000000000001	4.64	-0.579999999999999	6.33	4.33	6.33	-0.589999999999996	6.05	4.88	-4.28	-4.13	-0.569999999999999	-3.09	1.54	3.01	-1.21	-0.700000000000001	-1.61	-0.580000000000005	2.99	2.56	-6.89	-2.67	-3.55	-2.55	3.25	-3.27	3.81	4.19	-0.57	-0.41	1.98	-0.44	-0.5	-0.22	-3.87	1.5	0.27	-0.62	-3.08	-4.15	-1.09	-3.11	-0.85	-2.02	-2.06	3.18	-5.08	-0.189999999999998	2.75	-2.12	-6.79	-0.5	2.48	3.02	-6.89	-5.73	6.32	-0.200000000000001	-1.04	1.74	3.36	-0.00999999999999979	-0.0300000000000002	1.05	-3.74	-1.82	-1.53	2.2	-1.78	-2.5	0.0800000000000001	-1.45	-1.19	-1.55	0.19	-5.14	4.29	-2.02	-0.58	1.56	0.119999999999999	0.110000000000001	-1.39	-2.99	-2	0.46	-3.08	1.71	-4.41	-1.04	2.12	-1.49	-1.71	0.170000000000002	-5.05	-5.15	-0.949999999999999	-0.2	0.82	-0.460000000000001	-0.31	-1.87	-1.27	0.620000000000001	-2.05	-2.64	-0.02	-2.77	-4.37	-5.15	-2.64	1.99	0.4	-0.830000000000001	-0.249999999999999	1.38	-0.829999999999998	-1.61	0.0525000000000002	-2.1925	-0.272499999999999	0.0199999999999996	0.560714285714285	0.595714285714285	0.185	-1.13083333333333	-2.253	0.142857142857142	0.537857142857144	0.673125000000001	-2.13375	-0.984285714285715	-0.700555555555557	-1.43285714285714	-2.634	-3.71	-1.83785714285714	0.200714285714286	-1.30416666666667	-1.268125	-1.42571428571429	-0.161666666666667	-1.629	-0.527857142857142	-2.08083333333333	-1.07071428571428	-0.290625	1.11625	-1.59333333333333	0.0750000000000011	-0.688823529411764	-0.620384615384616	-0.764444444444445	-0.1525	-1.155	-0.200624999999999	-0.0355555555555558	-1.02333333333333	-0.3825	-0.669999999999998	0.123928571428571	-2.12807692307692	-0.32	-1.44	-0.910416666666666	-0.168750000000001	-0.357000000000001	-1.27875	-0.0899999999999999	0.0906249999999993	-1.34125	0.420624999999999	0.743	0.0788888888888888	-0.377222222222222	-1.10266666666667	1.55958333333333	-1.50111111111111	-1.51357142857143	-0.256153846153845	-0.885714285714286	-0.824375	1.50318181818182	-0.509	0.0585000000000004	-2.2885	2.45333333333334	0.964545454545453	-0.0746428571428552	-0.352	-0.695	-0.16375	-0.8485	0.646666666666668	-0.774374999999999	-1.41277777777778	1.50625	-0.505714285714284	0.610833333333334	1.0085	0.14625	-3.0225	0.24366666666667	2.35166666666667	0.0535714285714288	-0.227999999999998	-0.296666666666667	-0.686818181818181	-0.0632142857142863	-0.0154999999999959	0.695500000000001	-0.248749999999998	0.255625	-1.79647058823529	-1.09433333333333	1.18875	-0.993124999999999	-1.73375	-0.0566666666666666	-0.930833333333332	0.535625	-1.93454545454545	0.889166666666666	0.18041666666667	-0.947083333333333	-0.953846153846155	0.110500000000001	-0.786470588235294	-0.762727272727273	-0.649999999999999	-0.789999999999999	0.0874999999999986	-0.344	0.452857142857144	-1.345	-1.231875	-1.3409375	-0.883461538461539	0.298	-1.068	-0.370714285714286	-1.34545454545455	0.31818181818182	-3.22529411764705	-0.675333333333331	-0.395999999999997	-0.131363636363634	1.58777777777778	2.71176470588236	2.13545454545455	-1.67222222222222	-0.57	-0.800000000000001	0.439545454545453	-0.899999999999999	-0.330000000000002	0.92	-0.0972727272727276	-1.46714285714286	-1.01285714285714	-0.356111111111112	-0.658333333333333	-0.905000000000001	-0.718214285714282	-1.509	-0.317222222222222	-1.08214285714286	-1.225625	-1.223125	-1.106875	1.21681818181818	-0.834444444444445	-0.796111111111109	-0.259230769230768	-0.0806249999999995	-1.055	0.0515000000000008	0.307499999999999	-2.366	-1.63083333333333	-0.535833333333333	-1.65933333333333	-0.84	-1.008	-1.66538461538462	-0.723125	-0.458333333333334	0.0786363636363649	-1.38805555555555	-0.0627777777777787	-1.03318181818182	-1.12545454545455	0.00409090909090892	1.409	0.861666666666666	-0.321666666666667	1.11076923076923	-1.20142857142857	-2.3875	0.103333333333333	0.909166666666666	-0.18888888888889	0.507941176470588	-1.79	-0.714500000000001	-0.164375000000001	-1.782	0.0357894736842113	-1.0565	-0.522272727272727	-1.36055555555556	-0.0577272727272717	-0.202500000000001	-0.403095238095238
chrXV_830833_CTT_CT_-	YOR270C_chrXV_830833_CTT_CT_72_2	NA	0.221447035358397	UpStream	FALSE	TRUE	FALSE	FALSE	TRUE	FALSE	TRUE	NA	0.809366573890726	1	74	1	-1	0	-1	0	0	0	0	0.350993377483444	1.00662251655629	7.55737961284203	0.040096279	0.0229505	46	990	536	205	259	4.19	0.92126	0.449	NA	0	0	0	0	0	0	0	0	0	0	0	0	0	0	0	0	0	0	0	0	0	0	0	0	0	0	0	0	0	0	0	0	0	0	0	0	0	0	0	0	0	0	0	0	0	0	0	0	0	0	0	0	0	0	0	0	0	0	0	0	0	0	0	0	0	0	0	0	0	0	0	0	0	0	0	0	0	0	0	0	0	0	0	0	0	0	0	0	0	0	0	0	0	0	0	0	0	0	0	0	0	0	0	0	0	0	0	0	0	0	0	0	0	0	0	0	0	0	0	0	0	0	0	0	0	0	0	0	0	0	0	0	0	0	0	0	0	0	0	0	0	0	0	0	0	0	0	0	0	0	0	0	0	0	0	0	0	0	0	0	0	0	0	0	0	0	0	0	0	0	0	0	0	0	0	0	0	0	0	0	0	0	0	0	0	0	0	0	0	0	0	0	0	0	0	0	0	0	0	0	0	0	0	0	0	0	0	0	0	0	0	0	0	0	0	0	0	0	0	0	0	0	0	0	0	0	0	0	0	0	0	0	0	0	0	0	0	0	0	0	0	0	0	0	0	0	0	0	0	0	0	0	0	0	0	0	0	0	0	0	0	0	0	0	0	0	0	0	0	0	0	0	0	0	0	0	0	0	0	0	0	0	0	0	0	0	0	0	0	0	0	0	0	0	0	0	0	0	0	0	0	0	0	0	0	0	0	0	0	0	0	0	0	0	0	0	0	0	0	0	0	0	0	0	0	0	0	0	0	0	0	0	0	0	0	0	0	0	0	0	0	0	0	0	0	0	0	0	0	0	0	0	0	0	0	0	0	0	0	0	0	0	0	0	0	0	0	0	0	0	0	0	0	0	0	0	0	0	0	0	0	0	0	0	0	0	0	0	0	0	0	0	0	0	0	0	0	0	0	0	0	0	0	0	0	0	0	0	0	0	0	0	0	0	0	0	0	0	0	0	0	0	0	0	0	0	0	0	0	0	0	0	0	0	0	0	0	0	0	0	0	0	0	0	0	0	0	0	0	0	0	0	0	0	0	0	0	0	0	0	0	0	0	0	0	0	0	0	0	0	0	0	0	0	0	0	0	0	0	0	0	0	0	0	0	0	0	0	0	0	0	0	0	0	0	0	0	0	0	0	0	0	0	0	0	0	0	0	0	0	0	0	0	0	0	0	0	0	0	0	0	0	0	0	0	0	0	0	0	0	0	0	0	0	0	0	0	0	0	0	0	0	0	0	0	0	0	0	0	0	0	0	0	0	0	0	0	0	0	0	0	0	0	0	0	0	0	0	0	0	0	0	0	0	0	0	0	0	0	0	0	0	0	0	0	0	0	0	0	0	0	0	0	0	0	0	0	0	0	0	0	0	0	0	0	0	0	0	0	0	0	0	0	0	0	0	0	0	0	0	0	0	0	0	0	0	0	0	0	0	0	0	0	0	0	0	0	0	0	0	0	0	0	0	0	0	0	0	0	0	0	0	0	0	0	0	0	0	0	0	0	0	0	0	0	0	0	0	0	0	0	0	0	0	0	0	0	0	0	0	0	0	0	0	0	0	0	0	0	0	0	0	0	0	0	0	0	0	0	0	0	0	0	0	0	0	0	0	0	0	0	0	0	0	0	0	0	0	0	0	0	0	0	0	0	0	0	0	0	0	0	0	0	0	0	0	0	0	0	0	0	0	0	0	0	0	0	0	0	0	0	0	0	0	0	0	0	0	0	0	0	0	0	0	0	0	0	0	0	0	0	0	0	0	0	0	0	0	0	0	0	0	0	0	0	0	0	0	0	0	0	0	0	0	0	0	0	0	0	0	0	0	0	0	0	0	0	0	0	0	0	0	0	0	0	0	0	0	0	0	0	0	0	0	0	0	0	0	0	0	0	0	0	0	0	0	0	0	0	0	0	0	0	0	0	0	0	0	0	0	0	0	0	0	0	0	0	0	0	0	0	0	0	0	0	0	0	0	0	0	0	0	0	0	0	0	0	0	0	0	0	0	0	0	0	0	0	0	0	0	0	0	0	0	0	0	0	0	0	0	0	0	0	0	0	0	0	0	0	0	0	0	0	0	0	0	0	0	0	0	0	0	0	0	0	0	0	0	0	0	0	0	0	0	0	0	0	0	0	0	0	0	0	0	0	0	0	0	0	0	0	0	0	0	0	0	0	0	0	0	0	0	0	0	0	0	0	0	0	0	0	0	0	0	0	0	0	0	0	0	0	0	0	0	0	0	0	0	0	0	0	0	0	0	0	0	0	0	0	0	0	0	0	0	0	0	0	0	0	0	0	0	0	0	0	0	0	0	0	0	0	0	0	0	0	0	0	0	0	0	0	0	0	0	0	0	0	0	0	0	0	0	0	0	0	0	0	0	0	0	0	0	0	0	0	0	0	0	0	0	0	0	0	0	0	0	0	0	0	0	0	0	0	0	0	0	0	0	0	0	0	0	0	0	0	0	0	0	0	0	0	0	0	0	0	0	0	0	0	0	0	0	0	0	0	0	0	0	0	0	0	0	0	0	0	0	0	0	0	0	0	0	0	0	0	0	0	0	0	0	0	0	0	0	0	0	0	0	0	0	0	0	0	0	0	0	0	0	0	0	0	0	0	0	0	0	0	0	0	0	0	0	0	0	0	0	0	0	0	0	0	0	0	0	0	0	0	0	0	0	0	0	0	0	0	0	0	0	0	0	0	0	0	0	0	0	0	0	0	0	0	0	0	0	0	0	0	0	0	0	0	0	0	0	0	0	0	0	0	0	0	0	0	0	0	0	0	0	0	0	0	0	0	0	0	0	0	0	0	0	0	0	0	0	0	0	0	0	0	0	0	0	0	0	0	0	0	0	0	0	0	0	0	0	0	0	0	0	0	0	0	0	0	0	0	0	0	0	0	0	0	0	0	0	0	0	0	0	0	0	0	0	0	0	0	0	0	0	0	0	0	0	0	0	0	0	0	0	0	0	0	0	0	0	0	0	0	0	0	0	0	0	0	0	0	0	0	0	0	0	0	0	0	0	0	0	0	0	0	0	0	0	0	0	0	0	0	0	0	0	0	0	0	0	0	0	0	0	0	0	0	0	0	0	0	0	0	0	0	0	0	0	0	0	0	0	0	0	0	0	0	0	0	0	0	0	0	0	0	0	0	0	0	0	0	0	0	0	0	0	0	0	0	0	0	0	0	0	0	0	0	0	0	0	0	0	0	0	0	0	0	0	0	0	0	0	0	0	0	0	0	0	0	0	0	0	0	0	0	0	0	0	0	0	0	0	0	0	0	0	0	0	0	0	0	0	0	0	0	0	0	0	0	0	0	0	0	0	0	0	0	0	0	0	0	0	0	0	0	0	0	0	0	0	0	0	0	0	0	0	0	0	0	0	0	0	0	0	0	0	0	0	0	0	0	0	0	0	0	0	0	0	0	0	0	0	0	0	0	0	0	0	0	0	0	0	0	0	0	0	0	0	0	0	0	0	0	0	0	0	0	0	0	0	0	0	0	0	0	0	0	0	0	0	0	0	0	0	0	0	0	0	0	0	0	0	0	0	0	0	0	0	0	0	0	0	0	0	0	0	0	0	0	0	0	0	0	0	0	0	0	0	0	0	0	0	0	0	0	0	0	0	0	0	0	0	0	0	0	0	0	0	0	0	0	0	0	0	0	0	0	0	0	0	0	0	0	0	0	0	0	0	0	0	0	0	0	0	0	0	0	0	0	0	0	0	0	0	0	0	0	0	0	0	0	0	0	0	0	0	0	0	0	0	0	0	0	0	0	0	0	0	0	0	0	0	0	0	0	0	0	0	0	0	0	0	0	0	0	0	0	0	0	0	0	0	0	0	0	0	0	0	0	0	0	0	0	0	0	0	0	0	0	0	0	0	0	0	0	0	0	0	0	0	0	0	0	0	0	0	0	0	0	0	0	0	0	0	0	0	0	0	0	0	0	0	0	0	0	0	0	0	0	0	0	0	0	0	0	0	0	0	0	0	0	0	0	0	0	0	0	0	0	0	0	0	0	0	0	0	0	0	0	0	0	0	0	0	0	0	0	0	0	0	0	0	0	0	0	0	0	0	0	0	0	0	0	0	0	0	0	0	0	0	0	0	0	0	0	0	0	0	0	0	0	0	0	0	0	0	0	0	0	0	0	0	0	0	0	-0.310000000000002	0	0	0	0	0	0	0	0	0	0	0	0	0	0	0	0	0	0	0	0.579999999999998	0	0	0	0	0	0	0	0	0	0	0	0	0	0	0	0	0	0	0	0	0	0	0	0	0	0	0	0	0	3.59999999999999	0	0	0	0	0.269999999999996	0	0	0	0	0	0	0	0	0	0	0	0	0	0	0	0	0	0	0	0	0	0	0	0	0	0	0	0	0	0	0	0	0	0	0	0	0	0	0	1.87	0	0	0	0	0	-0.84	0	0	0	0	0	0	0	0	0	0	0	0	0.58	0	0	0	0	0	0	0	0	0	0	0	0	0	0	0	0	0	0	0	0	0	0	0	0	0	0	0	0	0	0	0	0	0	0	0	0	0	0	-0.0403216374269029	0.0954761904761909	0	0	0.168125	0	0	0	0	0.0712368421052609	0.0962916666666658	0.172428571428572	0	0	0	0	0	0	0	0	0	0	0	0	0	0.0231617647058826	0	0	0	0.0741428571428582	0	0	0	0	0	0	0	0	-0.00912500000000449	0.0258455882352955	0	0	0	0.231684210526318	0	0.318657894736845	0	0	0	0	0	0	-0.129632352941176	0	0	0	0	0	0.0315416666666657	0	0	0	0	0.178099415204677	0.0949632352941165	0	0	0	0	0	-0.162549019607841	0	0	0	0	0.150380952380951	0	0.148508771929824	0	0	0	-0.0348039215686278	0	0	0	0	0.199869281045752	0.0309523809523817	0	0	0	0	0	0.46043859649123	0.236801470588233	-0.153198529411764	0	0	-0.151608187134507	0	0	0	0	0	0	0	0	0	0	0	0	0	0	0.198833333333333	0	0	0	0	0	0	0	0	0	0.0411904761904758	0	0	0	0	0	0	0	0.250330882352941	0.154632034632034	0	0.204095238095238	0	0	0	0.279684210526316	0	0	0	0	0	-0.0974999999999999	0	-0.101619047619047	0	0	-0.102022058823529	0	0	0.0373684210526335	0	0	0	0	0.0404047619047603	0	0	0.258815789473683	0	0.0281699346405215	0.0529446640316209	0	0	0	0	0	0	0	0	0	0	0	0	0	0	0	0	0	0	0	0	0	0	0	0	0	0	0	0	0	0	0	0	0	0	0	0	0	0	0	0	0	0	0	0	0	0	0	0	0	0	0	0	0	0	0	0	0	0	0	0	0	0	0	0	0	0	0	0	0	0	0	0	0	0	0	0	0	0	0	0	0	0	0	0	0	0	0	0	0	0	0	0	0	0	0	0	0	0	0	0	0	0	0	0	0	0	0	0	0	0	0	0	0	0	0	0	0	0	0	0	0	0	0	0	0	0	0	1.05	0	0	0	0	0	0	0	0	0	0	0	0	0	0	0	0	0	0	0	0	0	0	0	0	0	0	0	0	0	0	0	0	0	0	0	0	0	0	0	0	0	0	0.68	0	0	0	0	0	-1.2	0	0	0	0	0	0	0	0.76	0	0	0	0	0	0	0	0	0	0	-0.130000000000001	0	0	0	0	0	0	0	0	0	0	0	0	0	0	0	0	0	0	0	0	0	0	0	0	0	0	0	0	0	0	0	0	0.20046783625731	0.0650952380952372	0	0	0.157375000000002	0	0	0	0	0.0664210526315792	-0.108791666666667	0.406619047619053	0	0	0	0	0	0	0	0	0	0	0	0	0	0.240147058823531	0	0	0	0.000904761904761742	0	0	0	0	0	0	0	0	0.0738749999999939	0.0898529411764706	0	0	0	-0.49672514619883	0	0.240973684210527	0	0	0	0	0	0	0.0342647058823573	0	0	0	0	0	-0.0271249999999998	0	0	0	0	0.335643274853794	0.11481617647059	0	0	0	0	0	0.140228758169933	0	0	0	0	0.109	0	0.138187134502924	0	0	0	-0.000784313725489483	0	0	0	0	0.179444444444444	0.209000000000003	0	0	0	0	0	0.534444444444446	0.0325367647058812	0.283860294117645	0	0	-0.690292397660819	0	0	0	0	0	0	0	0	0	0	0	0	0	0	0.0229999999999997	0	0	0	0	0	0	0	0	0	0.00719047619047686	0	0	0	0	0	0	0	0.23908088235294	0.155562770562771	0	0.285285714285717	0	0	0	0.279684210526316	0	0	0	0	0	-0.105882352941177	0	-0.174666666666667	0	0	0.0628308823529409	0	0	-0.0882163742690052	0	0	0	0	0.0363571428571454	0	0	0.25292105263158	0	0.0296732026143793	0.129466403162056	0	0	0	0	0	0	0	0	0	0	0	0	0	0	0	0	0	0	0	0	0	0	0	0	0	0	0	0	0	0	0	0	0	0	0	0	0	0	0	0	0	0	0	0	0	0	0	0	0	0	0	0	0	0	0	0	0	0	0	0	0	0	0	0	0	0	0	0	0	0	0	0	0	0	0	0	0	0	0	0	0	0	0	0	0	0	0	0	0	0	0	0	0	0	0	0.579999999999998	0	0	0	0	0	0	0	0	0	0	0	0	0	0	0	0	0	0	0	0	0	0	0	0	0	0	0	0	0	2.45999999999999	0	0	0	0	0	0	0	0	0	0	0	0	0	0	0	0	0	0	0	0	0	0	0	0	0	0	0	0	0	0	0	0	0	0	0	0	0	0	0	0	0	0	0	0	0.68	0	0	0	0	0	-1.2	0	0	0	0	0	0	0	0.76	0	0	0	0	0.58	0	0	0	0	0	0	0	0	0	0	0	0	0	0	0	0	0	0	0	0	0	0	0	0	0	0	0	0	0	0	0	0	0	0	0	0	0	0	0.0800730994152055	0.080285714285715	0	0	0.162749999999999	0	0	0	0	0.06882894736842	-0.00625000000000142	0.289523809523811	0	0	0	0	0	0	0	0	0	0	0	0	0	0.1316544117647	0	0	0	0.03752380952381	0	0	0	0	0	0	0	0	0.0323749999999947	0.057849264705883	0	0	0	-0.150907830907833	0	0.279815789473684	0	0	0	0	0	0	-0.047683823529411	0	0	0	0	0	0.00220833333333204	0	0	0	0	0.256871345029239	0.10488970588235	0	0	0	0	0	-0.0111601307189524	0	0	0	0	0.129690476190476	0	0.143347953216375	0	0	0	-0.0177941176470604	0	0	0	0	0.189656862745098	0.119976190476191	0	0	0	0	0	0.497441520467831	0.134669117647057	0.0653308823529422	0	0	-0.420950292397663	0	0	0	0	0	0	0	0	0	0	0	0	0	0	0.110916666666668	0	0	0	0	0	0	0	0	0	0.0241904761904763	0	0	0	0	0	0	0	0.244705882352942	0.155097402597406	0	0.244690476190474	0	0	0	0.279684210526316	0	0	0	0	0	-0.101691176470588	0	-0.138142857142857	0	0	-0.0195955882352941	0	0	-0.0254239766081863	0	0	0	0	0.0383809523809546	0	0	0.255868421052632	0	0.0289215686274531	0.0912055335968383
chrXV_830933_A_G_-	YOR270C_chrXV_830933_A_G_72_2	FALSE	0.111236252596847	UpStream	TRUE	TRUE	FALSE	FALSE	TRUE	FALSE	TRUE	TRUE	0.0374246850191392	1	73	1	0	-1	0	1	0	0	0	0.368421052631579	1.01818181818182	7.55737961284203	0.040096279	0.0229505	46	990	536	205	359	4.19	0	0.28	0.28	0	0	0	0	0	0	0	0	0	0	0	0	0	0	0	0	0	0	0	0	0	0	0	0	0	0	0	0	0	0	0	0	0	0	0	0	0	0	0	0	0	0	0	0	0	0	0	0	0	0	0	0	0	0	0	0	0	0	0	0	0	0	0	0	0	0	0	0	0	0	0	0	0	0	0	0	0	0	0	0	0	0	0	0	0	0	0	0	0	0	0	0	0	0	0	0	0	0	0	0	0	0	0	0	0	0	0	0	0	0	0	0	0	0	0	0	0	0	0	0	0	0	0	0	0	0	0	0	0	0	0	0	0	0	0	0	0	0	0	0	0	0	0	0	0	0	0	0	0	0	0	0	0	0	0	0	0	0	0	0	0	0	0	0	0	0	0	0	0	0	0	0	0	0	0	0	0	0	0	0	0	0	0	0	0	0	0	0	0	0	0	0	0	0	0	0	0	0	0	0	0	0	0	0	0	0	0	0	0	0	0	0	0	0	0	0	0	0	0	0	0	0	0	0	0	0	0	0	0	0	0	0	0	0	0	0	0	0	0	0	0	0	0	0	0	0	0	0	0	0	0	0	0	0	0	0	0	0	0	0	0	0	0	0	0	0	0	0	0	0	0	0	0	0	0	0	0	0	0	0	0	0	0	0	0	0	0	0	0	0	0	0	0	0	0	0	0	0	0	0	0	0	0	0	0	0	0	0	0	0	0	0	0	0	0	0	0	0	0	0	0	0	0	0	0	0	0	0	0	0	0	0	0	0	0	0	0	0	0	0	0	0	0	0	0	0	0	0	0	0	0	0	0	0	0	0	0	0	0	0	0	0	0	0	0	0	0	0	0	0	0	0	0	0	0	0	0	0	0	0	0	0	0	0	0	0	0	0	0	0	0	0	0	0	0	0	0	0	0	0	0	0	0	0	0	0	0	0	0	0	0	0	0	0	0	0	0	0	0	0	0	0	0	0	0	0	0	0	0	0	0	0	0	0	0	0	0	0	0	0	0	0	0	0	0	0	0	0	0	0	0	0	0	0	0	0	0	0	0	0	0	0	0	0	0	0	0	0	0	0	0	0	0	0	0	0	0	0	0	0	0	0	0	0	0	0	0	0	0	0	0	0	0	0	0	0	0	0	0	0	0	0	0	0	0	0	0	0	0	0	0	0	0	0	0	0	0	0	0	0	0	0	0	0	0	0	0	0	0	0	0	0	0	0	0	0	0	0	0	0	0	0	0	0	0	0	0	0	0	0	0	0	0	0	0	0	0	0	0	0	0	0	0	0	0	0	0	0	0	0	0	0	0	0	0	0	0	0	0	0	0	0	0	0	0	0	0	0	0	0	0	0	0	0	0	0	0	0	0	0	0	0	0	0	0	0	0	0	0	0	0	0	0	0	0	0	0	0	0	0	0	0	0	0	0	0	0	0	0	0	0	0	0	0	0	0	0	0	0	0	0	0	0	0	0	0	0	0	0	0	0	0	0	0	0	0	0	0	0	0	0	0	0	0	0	0	0	0	0	0	0	0	0	0	0	0	0	0	0	0	0	0	0	0	0	0	0	0	0	0	0	0	0	0	0	0	0	0	0	0	0	0	0	0	0	0	0	0	0	0	0	0	0	0	0	0	0	0	0	0	0	0	0	0	0	0	0	0	0	0	0	0	0	0	0	0	0	0	0	0	0	0	0	0	0	0	0	0	0	0	0	0	0	0	0	0	0	0	0	0	0	0	0	0	0	0	0	0	0	0	0	0	0	0	0	0	0	0	0	0	0	0	0	0	0	0	0	0	0	0	0	0	0	0	0	0	0	0	0	0	0	0	0	0	0	0	0	0	0	0	0	0	0	0	0	0	0	0	0	0	0	0	0	0	0	0	0	0	0	0	0	0	0	0	0	0	0	0	0	0	0	0	0	0	0	0	0	0	0	0	0	0	0	0	0	0	0	0	0	0	0	0	0	0	0	0	0	0	0	0	0	0	0	0	0	0	0	0	0	0	0	0	0	0	0	0	0	0	0	0	0	0	0	0	0	0	0	0	0	0	0	0	0	0	0	0	0	0	0	0	0	0	0	0	0	0	0	0	0	0	0	0	0	0	0	0	0	0	0	0	0	0	0	0	0	0	0	0	0	0	0	0	0	0	0	0	0	0	0	0	0	0	0	0	0	0	0	0	0	0	0	0	0	0	0	0	0	0	0	0	0	0	0	0	0	0	0	0	0	0	0	0	0	0	0	0	0	0	0	0	0	0	0	0	0	0	0	0	0	0	0	0	0	0	0	0	0	0	0	0	0	0	0	0	0	0	0	0	0	0	0	0	0	0	0	0	0	0	0	0	0	0	0	0	0	0	0	0	0	0	0	0	0	0	0	0	0	0	0	0	0	0	0	0	0	0	0	0	0	0	0	0	0	0	0	0	0	0	0	0	0	0	0	0	0	0	0	0	0	0	0	0	0	0	0	0	0	0	0	0	0	0	0	0	0	0	0	0	0	0	0	0	0	0	0	0	0	0	0	0	0	0	0	0	0	0	0	0	0	0	0	0	0	0	0	0	0	0	0	0	0	0	0	0	0	0	0	0	0	0	0	0	0	0	0	0	0	0	0	0	0	0	0	0	0	0	0	0	0	0	0	0	0	0	0	0	0	0	0	0	0	0	0	0	0	0	0	0	0	0	0	0	0	0	0	0	0	0	0	0	0	0	0	0	0	0	0	0	0	0	0	0	0	0	0	0	0	0	0	0	0	0	0	0	0	0	0	0	0	0	0	0	0	0	0	0	0	0	0	0	0	0	0	0	0	0	0	0	0	0	0	0	0	0	0	0	0	0	0	0	0	0	0	0	0	0	0	0	0	0	0	0	0	0	0	0	0	0	0	0	0	0	0	0	0	0	0	0	0	0	0	0	0	0	0	0	0	0	0	0	0	0	0	0	0	0	0	0	0	0	0	0	0	0	0	0	0	0	0	0	0	0	0	0	0	0	0	0	0	0	0	0	0	0	0	0	0	0	0	0	0	0	0	0	0	0	0	0	0	0	0	0	0	0	0	0	0	0	0	0	0	0	0	0	0	0	0	0	0	0	0	0	0	0	0	0	0	0	0	0	0	0	0	0	0	0	0	0	0	0	0	0	0	0	0	0	0	0	0	0	0	0	0	0	0	0	0	0	0	0	0	0	0	0	0	0	0	0	0	0	0	0	0	0	0	0	0	0	0	0	0	0	0	0	0	0	0	0	0	0	0	0	0	0	0	0	0	0	0	0	0	0	0	0	0	0	0	0	0	0	0	0	0	0	0	0	0	0	0	0	0	0	0	0	0	0	0	0	0	0	0	0	0	0	0	0	0	0	0	0	0	0	0	0	0	0	0	0	0	0	0	0	0	0	0	0	0	0	0	0	0	0	0	0	0	0	0	0	0	0	0	0	0	0	0	0	0	0	0	0	0	0	0	0	0	0	0	0	0	0	0	0	0	0	0	0	0	0	0	0	0	0	0	0	0	0	0	0	0	0	0	0	0	0	0	0	0	0	0	0	0	0	0	0	0	0	0	0	0	0	0	0	0	0	0	0	0	0	0	0	0	0	0	0	0	0	0	0	0	0	0	0	0	0	0	0	0	0	0	0	0	0	0	0	0	0	0	0	0	0	0	0	0	0	0	0	0	0	0	0	0	0	0	0	0	0	0	0	0	0	0	0	0	0	0	0	0	0	0	0	0	0	0	0	0	0	0	0	0	0	0	0	0	0	0	0	0	0	0	0	0	0	0	0	0	0	0	0	0	0	0	0	0	0	0	0	0	0	0	0	0	0	0	0	0	0	0	0	0	0	0	0	0	0	0	0	0	0	0	0	0	0	0	0	0	0	0	0	0	0	0	0	0	0	0	0	0	0	0	0	0	0	0	0	0	0	0	0	0	0	0	0	0	0	0	0	0	0	0	0	0	0	0	0	0	0	0	0	0	0	0	0	0	0	0	0	0	0	0	0	0	0	0	0	0.57	3.14	-3.95	0.58	0.58	-2.44	5.15	-0.31	0.33	0.58	1.67	-2.43	2.83	1.63	-4	4.09	1.6	3.03	3.41	4.59	2.22044604925031e-16	-0.0499999999999998	5.15	-1.06	0.58	-1.45	3.98	0.51	-1.55	-4	5.15	-4.44089209850063e-16	2.93	2.18	4.81	-2.8	2.79	-0.94	1.97	-1.91	2.65	2.47	-0.68	0.58	-1.22	1.21	2.63	-1.96	0.440000000000001	0.58	-2.16	-0.350000000000001	-1.82	-3.89	0.57	-0.089999999999999	-1.19	6.29	0.579999999999998	0.579999999999999	0.57	-2.64	0.569999999999999	1.32	-6.21	-0.54	1.58	2.64	-6.33	0.380000000000003	7.48	1.27	1.25	-0.329999999999998	-2.3	-0.24	0.86	3.71	-4.64	7.12	-1.91	-4.74	-2.06	7.48	0.579999999999999	-1.91	-3.81	1.52	0.57	2.49	-3.73	0.390000000000001	1.78	0.29	-2.19	6.22999999999999	1.51000000000001	-1.32	-1.7	7.48	0.589999999999999	0.92	3.5	3.58	-3.81	-6.27	0.0100000000000007	0.44	-3.02	0.38	1.67	1.67	0.65	-1.25	-1.01	1.48	4.11	0.43	0.3	1.72	-1.11	0.75	-1.76	0.25	7.23	0.260000000000002	-6.33	-0.75	0.579999999999998	0.580000000000002	-2.9	-0.970000000000001	0.579999999999998	0.539999999999999	4.03	-0.940000000000003	-1.16	0.43	0.110000000000003	0.640000000000001	-1.05	0.140000000000001	0.32	4.01	-1.01	-4.7	-1.41	-2.26	-2.49	0.0900000000000005	-0.8	2.37	-2.27	3.66	0.25	3.26	-2.26	3.12	1.11	2.19	0.42	0.33	2.79	2.23	1.91	0.9	0.0499999999999998	-0.81	-0.91	-0.819999999999999	0.58	-0.2	1.71	2	3.36	-1.82	-1.99	-1.36	0.25	1.27	5.15	-0.0699999999999994	0.31	1.67	-1.06	-1.03	0.160000000000001	-1.73	0.790000000000001	2.97	0.48	-0.620000000000001	0.58	1.13	2.02	0.43	0.211666666666666	2.495	-0.51	0.263999999999999	-0.227142857142857	0.578571428571427	0.576666666666668	1.88	2.602	0.334285714285713	1.30714285714286	-1.06375	1.43125	1.16857142857143	0.676666666666668	1.99571428571429	2.32	3.8	3.18142857142857	0.578571428571429	0.786666666666667	0.963749999999999	-0.111428571428572	0.113333333333333	0.58	0.998571428571427	2.04333333333333	0.738571428571428	-0.0712500000000009	-1.55375	3.82166666666667	-0.148888888888889	0.855882352941176	0.677692307692308	1.41555555555555	-0.177500000000002	1.21928571428571	-0.23	1.15444444444445	2.1575	0.5	0.997777777777777	-0.69857142857143	3.03230769230769	0.00583333333333158	1.56	0.448333333333334	0.110833333333332	0.385	-0.0024999999999995	-0.19	-0.0150000000000006	0.72125	0.418749999999999	-0.306000000000001	-0.0566666666666666	1.08111111111111	1.15466666666667	-0.225000000000001	-0.731111111111108	1.10142857142857	0.226153846153846	1.19857142857143	0.843749999999999	-1.08454545454545	1.104	-0.318	2.083	-2.6625	-1.09909090909091	0.537142857142854	0.726666666666667	2.04	0.411249999999999	-0.134	-1.98277777777778	0.126250000000001	1.48166666666667	-1.42375	0.485714285714286	0.638333333333332	-0.459	0.38875	3.35125	-0.584666666666671	-2.35166666666667	1.19857142857143	-1.278	0.571666666666665	1.01272727272727	-0.422142857142859	0.410000000000004	-0.645000000000003	0.677500000000002	0.872499999999999	2.20294117647059	1.216	-0.662500000000001	0.987500000000001	0.983750000000004	0.897777777777778	1.60666666666667	0.274374999999999	2.10818181818182	-1.62	-0.216666666666669	0.744166666666666	0.689230769230769	-0.0429999999999993	0.624705882352941	1.33818181818182	-0.303	0.62125	0.010625000000001	0.0380000000000003	-0.494285714285715	1.05571428571429	1.305	1.594375	2.43692307692308	-0.359999999999999	1.114	0.571428571428571	1.67636363636364	1.15181818181819	3.17176470588235	-0.0600000000000023	1.08	0.0890909090909062	-0.983333333333334	-3.85941176470588	-1.23272727272727	2.17444444444444	1.63454545454545	1.15416666666667	-1.52272727272727	1.113	-0.238000000000001	-0.908999999999999	0.318181818181818	0.195714285714285	1.35714285714286	0.315555555555555	0.741111111111111	0.687272727272727	-0.0650000000000013	1.366	-0.363333333333333	1.04	0.00375000000000014	1.375	1.25375	-1.18181818181818	2.01888888888889	0.341111111111113	-0.350000000000001	0.49375	1.327	0.144000000000002	-0.327999999999999	2.502	1.15166666666667	2.22666666666667	1.49066666666667	0.778500000000001	1.07	1.41846153846154	1.3875	-0.125555555555556	-0.00818181818181785	1.37888888888889	0.0166666666666657	2.06	2.23	1.31090909090909	-1.237	-0.863333333333333	0.312222222222222	-1.24769230769231	0.910000000000002	2.3875	0.232666666666667	-0.893333333333333	0.735555555555555	-0.778823529411765	1.27	1.254	1.38	1.778	0.0478947368421068	1.226	0.833636363636366	1.35277777777778	0.490000000000002	0.406874999999999	0.347619047619047	-0.93	0.44	0.58	1.23	-0.99	-4	0	0.58	0.57	-3.7	-1.96	0.57	-0.74	-4	0.58	0.58	1.67	3.29	0.58	-4	5.15	4.96	5.15	-1.63	-0.21	0.58	2.18	-0.95	-3.9	-4	0.17	3.57	0.99	-1.94	0.58	1.48	-3.95	-3.99	-4	1.02	3.35	-1.91	2.83	0.549999999999999	4.99	1.3	3.54	-3.14	-3.36	5.15	0.21	-2.18	1.44	-3.99	-3.81	-0.75	0.0400000000000005	0.609999999999998	-6.26	7.48	1.16	-3.89	-3.81	3.58	-3.45	-1.06	0.859999999999999	1.07	-2.15	-2.06	1.84	1.97	1.44	-4	2.4	-0.119999999999997	0.98	-0.31	-3.89	0.579999999999999	-6.33	-4.76	-1.94	7.48	7.24	-1.91	0.580000000000001	-0.65	3.7	-0.9	0.0700000000000021	6.94	1.78	-3.6	-0.3	0	-0.0499999999999998	-3.2	-1.7	2.92	-1.66	0.11	-6.24	3.36	-3.81	0.579999999999998	1.16	0.55	0.0699999999999988	-0.859999999999999	1.22	2.03	2.23	-2.21	0.72	-0.340000000000001	3.18	1.6	-0.54	-0.65	0.0800000000000001	0.790000000000001	-1.89	3.68	6.72	4.88	-0.850000000000001	-0.0299999999999994	0.579999999999999	-5.82	-2.82	-5.51	0.790000000000003	-4.44	4.76	-1.26	0.579999999999998	-2.62	5.6	1.16	4.67	0.54	-0.13	0.57	-1.51	-0.380000000000003	-0.0300000000000002	2.05	-0.700000000000001	0.17	0.57	2.4	-3.38	1.61	-1.8	-5.13	0.460000000000001	2.48	0.16	-1.38	0.920000000000001	2.73	-1.06	0.82	-1.31	1.4	1.18	-1.97	2.55	-0.07	0.58	-1.07	-1.5	-1.14	-2.11	-0.999999999999999	-0.88	-0.290000000000001	-1.39	-1.39	5.15	2.89	-1.83	-1.03	2.28	3.29	1.22	-0.300000000000001	0.869999999999999	-2.21	0.87	-0.0300000000000002	0.58	0.58	-0.720000000000002	0.720000000000002	-0.316666666666668	1.89	1.055	-0.304	-0.894285714285713	-1.77	-0.946666666666667	0.381666666666666	1.904	-0.620000000000001	-2.38285714285715	-0.282499999999999	2.83625	0.799999999999999	0.724444444444444	0.869999999999999	2.948	3.62	0.494285714285715	-0.98	1.82166666666667	1.5725	2.96285714285714	0.210000000000001	2.678	0.0571428571428569	2.11833333333333	1.40285714285714	0.652500000000002	-0.678750000000001	-0.635	-0.00111111111111128	0.521764705882351	0.563076923076924	0.113333333333333	0.482500000000002	1.09071428571428	0.63125	-1.08333333333333	-0.110833333333336	0.265000000000001	0.342222222222222	0.450714285714287	1.22384615384615	0.634166666666667	1.32	1.3725	0.226666666666668	0.329000000000001	2.56	0.37	-0.16625	1.96125	-1.26	-1.18	-0.101111111111111	-0.326666666666666	1.05066666666667	-2.89416666666667	3.73333333333333	1.92571428571429	0.286153846153846	0.572857142857142	0.805	-1.92181818181818	-0.0859999999999994	0.201000000000001	2.494	-2.24416666666667	-0.829999999999998	-0.387857142857143	-0.0226666666666659	-0.65	-0.0837500000000002	1.831	0.689444444444444	1.4225	1.34388888888889	-1.58875	0.525714285714287	-1.86	-1.558	-0.68125	2.69375	0.0973333333333315	-2.35166666666667	-1.30571428571429	1.734	0.0216666666666665	0.360909090909091	0.548571428571428	-0.379000000000001	-0.746	-0.18	-1.38375	1.38999999999999	0.972666666666665	-1.715	0.998749999999998	2.48375	-0.784444444444444	0.254999999999999	-1.345625	1.76090909090909	-0.158333333333333	-0.144166666666663	1.15	1.21846153846154	-0.178	0.948235294117647	0.187272727272728	1.603	0.95875	-0.185624999999998	0.65	-0.411428571428571	1.63428571428571	1.15875	1.0875	-0.669999999999998	-0.236000000000001	1.022	0.17	1.01454545454546	-1.78818181818182	3.27882352941176	1.41066666666667	-0.288	0.173636363636366	-2.19222222222222	-1.56411764705882	-3.03818181818182	1.17	-0.494545454545452	0.445833333333333	0.643636363636361	0.686999999999998	0.898	-0.931000000000001	-0.123636363636363	2.73857142857143	0.668571428571428	0.396666666666668	0.575555555555555	1.12272727272727	1.50142857142857	1.652	0.997777777777777	1.12428571428571	2.4475	1.07125	0.959999999999999	-1.25181818181818	-0.350000000000001	1.25111111111111	0.868461538461538	-0.3325	0.782999999999999	-0.247	-0.287000000000001	2.23	2.11	-1.155	1.828	0.901499999999999	0.945999999999998	1.91230769230769	0.0587500000000016	1.04222222222222	-0.149090909090907	1.39722222222222	0.108888888888888	0.00636363636363591	0.0209090909090914	-1.31909090909091	-1.581	-0.86	0.331111111111111	-0.973846153846154	1.49285714285714	2.3875	-0.439333333333334	-0.925000000000001	-0.357777777777779	-0.237058823529413	2.31	0.175000000000001	-1.05125	1.786	-0.119473684210526	0.887	0.210909090909091	1.36833333333333	-0.374545454545455	-0.00187500000000007	0.458571428571428	-0.93	2.58	-1.84	0.58	-0.99	-4	5.15	-0.31	0.33	-2.85	-1.96	0.57	0.0499999999999989	-4	-4	0.58	1.67	3.29	3.41	-4	2.22044604925031e-16	1.64	5.15	-1.63	-0.21	-0.73	3.33	-0.95	-3.9	-4	2.98	-4.44089209850063e-16	2.93	-1.89	0.58	1.48	-3.95	-3.99	-3.09	-0.0400000000000009	3.35	1.91	-0.68	0.58	3.55	1.21	2.63	-3.02	-3.36	0.58	-2.16	-1.28	0.0800000000000001	-3.89	-3.81	-0.75	0.0400000000000005	1.02	0.129999999999999	0.579999999999999	0.57	-3.89	-3.81	3.58	-6.21	-0.54	0.859999999999999	1.07	-6.33	-2.06	7.48	1.97	1.25	-3.17	2.4	-0.24	0.98	3.71	-4.64	7.12	-6.33	-4.74	-2.06	7.48	0.579999999999999	-1.91	0.580000000000001	1.52	0.57	-0.9	-3.73	6.94	1.78	0.29	-0.3	6.22999999999999	-0.0499999999999998	-3.2	-1.7	2.92	-1.66	0.92	-3.74	3.58	-3.81	-2.41	0.0100000000000007	0.55	-3.02	-0.859999999999999	1.67	2.03	0.97	-2.12	0.62	1.13	4.11	1.6	0.3	0.750000000000001	-0.73	0.790000000000001	-1.76	0.25	7.23	2.1	-0.850000000000001	-0.0299999999999994	0.579999999999999	0.580000000000002	-2.9	-0.970000000000001	0.790000000000003	-4.44	4.03	-0.940000000000003	0.18	0.43	0.970000000000002	0.640000000000001	1.88	0.54	0.32	4.01	-1.01	-4.54	-0.0300000000000002	-2.26	-0.810000000000001	0.0900000000000005	0.57	2.37	-3.38	3.61	0.25	-4.61	-2.26	2.75	1.11	-0.52	0.42	2.73	2.79	0.82	-1.31	1.4	1.18	-1.26	2.55	-0.07	0.58	-0.2	-1.5	-1.14	2.38	-0.999999999999999	-1.67	-1.36	0.25	-1.39	5.15	2.89	-8.88178419700125e-16	-1.03	0.5	-1.03	0.160000000000001	-1.01	0.790000000000001	-2.21	0.87	-0.0300000000000002	0.58	1.13	1.98	0.43	-0.0525000000000002	2.1925	0.272499999999999	-0.0199999999999996	-0.560714285714285	-0.595714285714285	-0.184999999999999	1.13083333333333	2.253	-0.142857142857144	-0.537857142857145	-0.673124999999999	2.13375	0.984285714285713	0.700555555555555	1.43285714285714	2.634	3.71	1.83785714285714	-0.200714285714286	1.30416666666667	1.268125	1.42571428571429	0.161666666666667	1.629	0.527857142857142	2.08083333333333	1.07071428571428	0.290625	-1.11625	1.59333333333333	-0.0750000000000011	0.688823529411764	0.620384615384616	0.764444444444445	0.1525	1.155	0.200624999999999	0.0355555555555558	1.02333333333333	0.3825	0.669999999999998	-0.123928571428571	2.12807692307693	0.319999999999999	1.44	0.91041666666667	0.168749999999999	0.357000000000001	1.27875	0.0899999999999999	-0.0906249999999993	1.34125	-0.420624999999999	-0.743	-0.0788888888888888	0.377222222222223	1.10266666666666	-1.55958333333334	1.50111111111111	1.51357142857143	0.256153846153845	0.885714285714286	0.824374999999999	-1.50318181818182	0.509	-0.0585000000000004	2.2885	-2.45333333333333	-0.964545454545455	0.0746428571428623	0.352	0.694999999999999	0.16375	0.8485	-0.646666666666665	0.774375000000001	1.41277777777778	-1.50625	0.505714285714285	-0.610833333333336	-1.0085	-0.14625	3.0225	-0.24366666666667	-2.35166666666667	-0.0535714285714288	0.228000000000002	0.296666666666665	0.686818181818182	0.0632142857142846	0.0154999999999994	-0.695500000000001	0.248750000000001	-0.255625000000002	1.79647058823529	1.09433333333333	-1.18875	0.993124999999999	1.73375	0.0566666666666666	0.930833333333332	-0.535625	1.93454545454545	-0.889166666666666	-0.180416666666666	0.947083333333333	0.953846153846154	-0.1105	0.786470588235294	0.762727272727273	0.649999999999999	0.790000000000001	-0.0875000000000021	0.344	-0.452857142857143	1.345	1.231875	1.3409375	0.883461538461537	-0.298	1.068	0.370714285714286	1.34545454545455	-0.318181818181817	3.22529411764706	0.675333333333331	0.396000000000001	0.131363636363634	-1.58777777777778	-2.71176470588236	-2.13545454545455	1.67222222222222	0.57	0.800000000000001	-0.439545454545456	0.899999999999999	0.33	-0.920000000000002	0.0972727272727276	1.46714285714286	1.01285714285714	0.35611111111111	0.658333333333333	0.904999999999999	0.718214285714286	1.509	0.317222222222222	1.08214285714286	1.225625	1.223125	1.106875	-1.21681818181818	0.834444444444444	0.796111111111111	0.259230769230768	0.0806249999999995	1.055	-0.051499999999999	-0.307499999999999	2.366	1.63083333333333	0.535833333333333	1.65933333333333	0.84	1.008	1.66538461538462	0.723125	0.458333333333334	-0.0786363636363632	1.38805555555556	0.0627777777777769	1.03318181818182	1.12545454545455	-0.00409090909090892	-1.409	-0.861666666666666	0.321666666666665	-1.11076923076923	1.20142857142857	2.3875	-0.103333333333333	-0.909166666666668	0.188888888888888	-0.507941176470588	1.79	0.714499999999999	0.164375000000001	1.782	-0.0357894736842113	1.0565	0.522272727272727	1.36055555555556	0.0577272727272735	0.202500000000001	0.403095238095238
chrXV_831051_C_T_-	YOR270C_chrXV_831051_C_T_72_2	FALSE	0.134517735201593	UpStream	TRUE	TRUE	FALSE	FALSE	TRUE	FALSE	TRUE	FALSE	-2.34052970946882	1	73	1	0	0	1	0	-1	0	0	0.289473684210526	0.977777777777778	7.55737961284203	0.040096279	0.0229505	46	990	536	205	477	3.38	0.023622	0.015	0.015	0	0	0	0	0	0	0	0	0	0	0	0	0	0	0	0	0	0	0	0	0	0	0	0	0	0	0	0	0	0	0	0	0	0	0	0	0	0	0	0	0	0	0	0	0	0	0	0	0	0	0	0	0	0	0	0	0	0	0	0	0	0	0	0	0	0	0	0	0	0	0	0	0	0	0	0	0	0	0	0	0	0	0	0	0	0	0	0	0	0	0	0	0	0	0	0	0	0	0	0	0	0	0	0	0	0	0	0	0	0	0	0	0	0	0	0	0	0	0	0	0	0	0	0	0	0	0	0	0	0	0	0	0	0	0	0	0	0	0	0	0	0	0	0	0	0	0	0	0	0	0	0	0	0	0	0	0	0	0	0	0	0	0	0	0	0	0	0	0	0	0	0	0	0	0	0	0	0	0	0	0	0	0	0	0	0	0	0	0	0	0	0	0	0	0	0	0	0	0	0	0	0	0	0	0	0	0	0	0	0	0	0	0	0	0	0	0	0	0	0	0	0	0	0	0	0	0	0	0	0	0	0	0	0	0	0	0	0	0	0	0	0	0	0	0	0	0	0	0	0	0	0	0	0	0	0	0	0	0	0	0	0	0	0	0	0	0	0	0	0	0	0	0	0	0	0	0	0	0	0	0	0	0	0	0	0	0	0	0	0	0	0	0	0	0	0	0	0	0	0	0	0	0	0	0	0	0	0	0	0	0	0	0	0	0	0	0	0	0	0	0	0	0	0	0	0	0	0	0	0	0	0	0	0	0	0	0	0	0	0	0	0	0	0	0	0	0	0	0	0	0	0	0	0	0	0	0	0	0	0	0	0	0	0	0	0	0	0	0	0	0	0	0	0	0	0	0	0	0	0	0	0	0	0	0	0	0	0	0	0	0	0	0	0	0	0	0	0	0	0	0	0	0	0	0	0	0	0	0	0	0	0	0	0	0	0	0	0	0	0	0	0	0	0	0	0	0	0	0	0	0	0	0	0	0	0	0	0	0	0	0	0	0	0	0	0	0	0	0	0	0	0	0	0	0	0	0	0	0	0	0	0	0	0	0	0	0	0	0	0	0	0	0	0	0	0	0	0	0	0	0	0	0	0	0	0	0	0	0	0	0	0	0	0	0	0	0	0	0	0	0	0	0	0	0	0	0	0	0	0	0	0	0	0	0	0	0	0	0	0	0	0	0	0	0	0	0	0	0	0	0	0	0	0	0	0	0	0	0	0	0	0	0	0	0	0	0	0	0	0	0	0	0	0	0	0	0	0	0	0	0	0	0	0	0	0	0	0	0	0	0	0	0	0	0	0	0	0	0	0	0	0	0	0	0	0	0	0	0	0	0	0	0	0	0	0	0	0	0	0	0	0	0	0	0	0	0	0	0	0	0	0	0	0	0	0	0	0	0	0	0	0	0	0	0	0	0	0	0	0	0	0	0	0	0	0	0	0	0	0	0	0	0	0	0	0	0	0	0	0	0	0	0	0	0	0	0	0	0	0	0	0	0	0	0	0	0	0	0	0	0	0	0	0	0	0	0	0	0	0	0	0	0	0	0	0	0	0	0	0	0	0	0	0	0	0	0	0	0	0	0	0	0	0	0	0	0	0	0	0	0	0	0	0	0	0	0	0	0	0	0	0	0	0	0	0	0	0	0	0	0	0	0	0	0	0	0	0	0	0	0	0	0	0	0	0	0	0	0	0	0	0	0	0	0	0	0	0	0	0	0	0	0	0	0	0	0	0	0	0	0	0	0	0	0	0	0	0	0	0	0	0	0	0	0	0	0	0	0	0	0	0	0	0	0	0	0	0	0	0	0	0	0	0	0	0	0	0	0	0	0	0	0	0	0	0	0	0	0	0	0	0	0	0	0	0	0	0	0	0	0	0	0	0	0	0	0	0	0	0	0	0	0	0	0	0	0	0	0	0	0	0	0	0	0	0	0	0	0	0	0	0	0	0	0	0	0	0	0	0	0	0	0	0	0	0	0	0	0	0	0	0	0	0	0	0	0	0	0	0	0	0	0	0	0	0	0	0	0	0	0	0	0	0	0	0	0	0	0	0	0	0	0	0	0	0	0	0	0	0	0	0	0	0	0	0	0	0	0	0	0	0	0	0	0	0	0	0	0	0	0	0	0	0	0	0	0	0	0	0	0	0	0	0	0	0	0	0	0	0	0	0	0	0	0	0	0	0	0	0	0	0	0	0	0	0	0	0	0	0	0	0	0	0	0	0	0	0	0	0	0	0	0	0	0	0	0	0	0	0	0	0	0	0	0	0	0	0	0	0	0	0	0	0	0	0	0	0	0	0	0	0	0	0	0	0	0	0	0	0	0	0	0	0	0	0	0	0	0	0	0	0	0	0	0	0	0	0	0	0	0	0	0	0	0	0	0	0	0	0	0	0	0	0	0	0	0	0	0	0	0	0	0	0	0	0	0	0	0	0	0	0	0	0	0	0	0	0	0	0	0	0	0	0	0	0	0	0	0	0	0	0	0	0	0	0	0	0	0	0	0	0	0	0	0	0	0	0	0	0	0	0	0	0	0	0	0	0	0	0	0	0	0	0	0	0	0	0	0	0	0	0	0	0	0	0	0	0	0	0	0	0	0	0	0	0	0	0	0	0	0	0	0	0	0	0	0	0	0	0	0	0	0	0	0	0	0	0	0	0	0	0	0	0	0	0	0	0	0	0	0	0	0	0	0	0	0	0	0	0	0	0	0	0	0	0	0	0	0	0	0	0	0	0	0	0	0	0	0	0	0	0	0	0	0	0	0	0	0	0	0	0	0	0	0	0	0	0	0	0	0	0	0	0	0	0	0	0	0	0	0	0	0	0	0	0	0	0	0	0	0	0	0	0	0	0	0	0	0	0	0	0	0	0	0	0	0	0	0	0	0	0	0	0	0	0	0	0	0	0	0	0	0	0	0	0	0	0	0	0	0	0	0	0	0	0	0	0	0	0	0	0	0	0	0	0	0	0	0	0	0	0	0	0	0	0	0	0	0	0	0	0	0	0	0	0	0	0	0	0	0	0	0	0	0	0	0	0	0	0	0	0	0	0	0	0	0	0	0	0	0	0	0	0	0	0	0	0	0	0	0	0	0	0	0	0	0	0	0	0	0	0	0	0	0	0	0	0	0	0	0	0	0	0	0	0	0	0	0	0	0	0	0	0	0	0	0	0	0	0	0	0	0	0	0	0	0	0	0	0	0	0	0	0	0	0	0	0	0	0	0	0	0	0	0	0	0	0	0	0	0	0	0	0	0	0	0	0	0	0	0	0	0	0	0	0	0	0	0	0	0	0	0	0	0	0	0	0	0	0	0	0	0	0	0	0	0	0	0	0	0	0	0	0	0	0	0	0	0	0	0	0	0	0	0	0	0	0	0	0	0	0	0	0	0	0	0	0	0	0	0	0	0	0	0	0	0	0	0	0	0	0	0	0	0	0	0	0	0	0	0	0	0	0	0	0	0	0	0	0	0	0	0	0	0	0	0	0	0	0	0	0	0	0	0	0	0	0	0	0	0	0	0	0	0	0	0	0	0	0	0	0	0	0	0	0	0	0	0	0	0	0	0	0	0	0	0	0	0	0	0	0	0	0	0	0	0	0	0	0	0	0	0	0	0	0	0	0	0	0	0	0	0	0	0	0	0	0	0	0	0	0	0	0	0	0	0	0	0	0	0	0	0	0	0	0	0	0	0	0	0	0	0	0	0	0	0	0	0	0	0	0	0	0	0	0	0	0	0	0	0	0	0	0	0	0	0	0	0	0	0	0	0	0	0	0	0	0	0	0	0	0	0	0	0	0	0	0	0	0	0	0	0	0	0	0	0	0	0	0	0	0	0	0	0	0	0	0	0	0	0	0	0	0	0	0	0	0	0	0	0	0	0	0	0	0	0	0	0	0	0	0	0	0	0	0	0	0	0	0	0	0	0	0	0	0	0	0	0	0	0	0	0	0	0	0	0	0	0	0	0	0	0	0	-2.77	-0.44	-3.5	-0.52	0.27	-0.58	-0.57	-0.58	-1.31	4	1.33	3.2	-5.15	-2.14	-0.58	-0.58	-3.76	-5.08	-0.58	2.26	-4.57	-3.05	-5.15	4	-4.57	1.42	-5.15	-0.64	-1.66	-0.58	-0.58	1.92	-4.08	-0.580000000000002	0.609999999999999	-0.579999999999998	-3.22	1.3	0.44	-2.21	-1.64	2.22	3.97	-4.44	-3	-3.1	-0.58	-0.8	-1.34	-5.15	-0.39	-0.0800000000000001	-0.280000000000002	1.82	3.24	2.07	-1.41	-2.62	-2.36	-7.21	-4.96	0.00999999999999979	3.81	-3.58	-2.82	1.22	0.63	-1.97	-0.579999999999998	4.36	-0.579999999999998	-0.209999999999999	0.94	-0.91	-0.65	0.120000000000001	-4.56	0.510000000000009	4.2	-0.579999999999998	-2.84	-1.03	-1.34	-1.7	-1.08	5.03	0.0999999999999996	-7.48	2.74	1.65	2.29	6.04	1.43	-0.51	2.47	-0.579999999999984	-3.43	-0.19	1.7	-1.4	3.72	-1.1	5.8	-1.96	-0.569999999999999	-3.4	-3.5	-0.16	-1.53	-1.91	0.77	-1.74	-2.23	2.07	-3.45	-2.71	-2.26	-1.6	0.439999999999999	-1.38	0.18	-2.06	-0.420000000000001	-2.56	-1.83	-1.33	-3.18	1.35	1.36	5.82	3.93	3.11	-2.24	-7.48	-0.579999999999998	-4.19	-0.580000000000002	-0.569999999999999	2.39	-1.18	-3.51	-0.54	-0.159999999999999	-0.860000000000001	-0.26	-0.780000000000001	0.0300000000000011	-0.800000000000001	-3.76	-3.1	-3.55	-2.4	2.69	-0.0299999999999994	-3.28	-0.139999999999999	1.62	-3.2	-1.21	2.02	-1.33	-2.14	-0.579999999999998	-1.14	-0.24	-1.18	-0.710000000000001	-3.39	-0.58	0.07	0.130000000000001	-1.4	0.809999999999997	1.34	-1.85	1.36	-0.26	1.69	0.830000000000001	2.26	-3.47	0.0999999999999992	-0.130000000000001	0.600000000000001	-0.74	-5.04	0.96	3.08	-1.42	1.08	-0.58	1	-0.58	0.390000000000001	1.49	1.37	0.316666666666666	-1.89	-1.055	0.303999999999999	0.894285714285714	1.77	0.946666666666667	-0.381666666666664	-1.904	0.620000000000001	2.38285714285714	0.282500000000001	-2.83625	-0.800000000000001	-0.724444444444448	-0.870000000000001	-2.948	-3.62	-0.494285714285715	0.98	-1.82166666666667	-1.5725	-2.96285714285714	-0.209999999999999	-2.678	-0.0571428571428534	-2.11833333333333	-1.40285714285714	-0.6525	0.678749999999999	0.635	0.00111111111111128	-0.521764705882351	-0.563076923076924	-0.113333333333333	-0.482500000000002	-1.09071428571428	-0.63125	1.08333333333333	0.110833333333332	-0.265000000000001	-0.342222222222222	-0.450714285714284	-1.22384615384615	-0.634166666666667	-1.32	-1.3725	-0.226666666666667	-0.328999999999999	-2.56	-0.37	0.16625	-1.96125	1.26	1.18	0.101111111111111	0.326666666666666	-1.05066666666666	2.89416666666667	-3.73333333333333	-1.92571428571429	-0.286153846153846	-0.572857142857142	-0.805000000000001	1.92181818181818	0.0860000000000003	-0.200999999999999	-2.494	2.24416666666666	0.830000000000002	0.387857142857143	0.0226666666666659	0.65	0.0837500000000002	-1.831	-0.689444444444444	-1.4225	-1.34388888888889	1.58875	-0.525714285714287	1.86	1.558	0.68125	-2.69375	-0.097333333333335	2.35166666666667	1.30571428571429	-1.734	-0.0216666666666674	-0.360909090909091	-0.548571428571428	0.379000000000001	0.746	0.180000000000001	1.38375	-1.39	-0.972666666666665	1.715	-0.998750000000001	-2.48375	0.784444444444444	-0.254999999999999	1.345625	-1.76090909090909	0.158333333333333	0.144166666666663	-1.15	-1.21846153846154	0.178	-0.948235294117647	-0.187272727272727	-1.603	-0.95875	0.185625	-0.649999999999999	0.411428571428569	-1.63428571428571	-1.15875	-1.0875	0.670000000000002	0.236000000000001	-1.022	-0.170000000000001	-1.01454545454545	1.78818181818182	-3.27882352941176	-1.41066666666666	0.288	-0.173636363636366	2.19222222222222	1.56411764705883	3.03818181818182	-1.17	0.494545454545456	-0.445833333333333	-0.643636363636361	-0.686999999999998	-0.898	0.930999999999999	0.123636363636363	-2.73857142857143	-0.668571428571427	-0.396666666666665	-0.575555555555555	-1.12272727272727	-1.50142857142857	-1.652	-0.997777777777777	-1.12428571428571	-2.4475	-1.07125	-0.959999999999999	1.25181818181818	0.35	-1.25111111111111	-0.868461538461538	0.3325	-0.782999999999999	0.247	0.286999999999999	-2.23	-2.11	1.155	-1.828	-0.9015	-0.946	-1.91230769230769	-0.0587499999999999	-1.04222222222222	0.149090909090908	-1.39722222222222	-0.108888888888888	-0.00636363636363591	-0.0209090909090897	1.31909090909091	1.581	0.86	-0.331111111111111	0.973846153846154	-1.49285714285714	-2.3875	0.439333333333334	0.925000000000001	0.357777777777779	0.237058823529413	-2.31	-0.175000000000001	1.05125	-1.786	0.119473684210526	-0.886999999999999	-0.210909090909092	-1.36833333333333	0.374545454545455	0.00187500000000185	-0.458571428571429	-4.43	-4.76	4	-1.51	-0.81	-0.58	3.42	-2.53	-1.8	-0.58	-4.05	1.37	-0.58	-0.58	2.89	-4.62	-2.89	-4.22	-5.15	-0.569999999999999	-0.58	-0.309999999999998	-0.58	0.57	-0.58	-0.410000000000001	-3.47	1.96	1.73	1.66	-1.75	1.03	0.48	0.74	0.53	-1.88	-1.38	1.61	-0.58	-0.789999999999999	2.06	1.61	3.64	-5.15	-3.22	-4.47	-1.97	-3.21	-5.15	-0.76	-0.11	1.47	-1.24	0.119999999999999	-0.569999999999999	0.0899999999999999	-0.39	-0.180000000000003	-7.48	-0.799999999999999	-0.58	1.38	-0.569999999999999	-2.24	-0.0899999999999999	-1.85	4.19	-2.64	-2.16	1.86	4.96	0.790000000000001	-2.16	-5.15	-1.29	1.9	-3.47	3.16	1.97	-0.45	1.38	-4.14	1.48	-4.5	4.24	5.03	-0.57	-2.93	-0.569999999999999	-0.170000000000002	1.33	-0.579999999999998	-0.58	-4.38	-1.52	-7.48	-6.3	4.52	-6.15	-1.91	-3.75	-0.92	0.229999999999997	-2.5	3.24	1.3	-0.64	0.11	-0.95	-0.51	-1.75	0.68	-2.59	1.45	-0.42	-2.74	-1.52	-2.75	-1.36	0.379999999999999	0.15	-3.15	-2.47	-3.91	-1.83	-6.05	0.739999999999998	-1.12	2.53	4.95	5.54	-3.14	-0.580000000000002	-3.8	-1.15	1.08	6.27	-3.75	3.58	-2.1	-0.03	-4.51	-0.89	-0.73	2	-0.389999999999999	0.500000000000001	0.24	-2.2	-0.77	-5.22	-2.37	1.76	-1.58	-1.29	-1.39	1.89	-4.32	-1.4	0.58	-2.09	-0.33	-2.91	0.609999999999999	-0.76	-4.53	-3.33	-3.4	3.98	-3.2	0.13	1.51	-5.15	-5.15	-4.66	-0.85	0.68	-0.58	-0.9	-1.27	-3.47	0.63	-0.31	-5.15	0.110000000000001	-2.4	-2	0.670000000000002	-2.1	0.169999999999996	-5.15	-1.43	-0.580000000000001	-0.58	-1.8	0.3	-0.211666666666668	-2.495	0.51	-0.264	0.227142857142857	-0.578571428571426	-0.576666666666666	-1.88	-2.602	-0.334285714285715	-1.30714285714286	1.06375	-1.43125	-1.16857142857143	-0.676666666666668	-1.99571428571429	-2.32	-3.8	-3.18142857142857	-0.578571428571429	-0.786666666666667	-0.963750000000001	0.111428571428572	-0.113333333333333	-0.579999999999998	-0.998571428571427	-2.04333333333333	-0.738571428571429	0.0712499999999991	1.55375	-3.82166666666667	0.148888888888889	-0.85588235294118	-0.677692307692308	-1.41555555555555	0.1775	-1.21928571428571	0.23	-1.15444444444445	-2.1575	-0.5	-0.997777777777777	0.69857142857143	-3.03230769230769	-0.00583333333333158	-1.56	-0.448333333333334	-0.110833333333336	-0.385	0.0024999999999995	0.19	0.0149999999999988	-0.72125	-0.418750000000001	0.306000000000001	0.0566666666666684	-1.08111111111111	-1.15466666666667	0.225000000000001	0.731111111111112	-1.10142857142857	-0.226153846153847	-1.19857142857143	-0.84375	1.08454545454546	-1.104	0.318000000000001	-2.083	2.6625	1.09909090909091	-0.537142857142861	-0.726666666666667	-2.04	-0.411250000000001	0.134	1.98277777777778	-0.126249999999999	-1.48166666666667	1.42375	-0.485714285714286	-0.638333333333334	0.459	-0.388749999999998	-3.35125	0.584666666666671	2.35166666666667	-1.19857142857143	1.278	-0.571666666666665	-1.01272727272727	0.422142857142859	-0.410000000000004	0.645	-0.677499999999998	-0.8725	-2.20294117647057	-1.216	0.662499999999998	-0.987500000000001	-0.983749999999997	-0.897777777777776	-1.60666666666667	-0.274374999999999	-2.10818181818182	1.62	0.216666666666665	-0.744166666666667	-0.68923076923077	0.0429999999999993	-0.624705882352941	-1.33818181818182	0.303	-0.62125	-0.0106249999999974	-0.0380000000000003	0.494285714285714	-1.05571428571429	-1.305	-1.594375	-2.43692307692308	0.360000000000001	-1.114	-0.571428571428571	-1.67636363636364	-1.15181818181818	-3.17176470588235	0.0599999999999987	-1.08	-0.0890909090909062	0.983333333333334	3.85941176470588	1.23272727272727	-2.17444444444444	-1.63454545454545	-1.15416666666667	1.52272727272727	-1.113	0.238	0.908999999999999	-0.318181818181817	-0.195714285714287	-1.35714285714286	-0.315555555555555	-0.741111111111111	-0.687272727272727	0.0650000000000013	-1.366	0.363333333333334	-1.04	-0.00375000000000014	-1.375	-1.25375	1.18181818181818	-2.01888888888889	-0.341111111111111	0.350000000000001	-0.49375	-1.327	-0.144	0.327999999999999	-2.502	-1.15166666666667	-2.22666666666667	-1.49066666666667	-0.778499999999999	-1.07	-1.41846153846154	-1.3875	0.125555555555556	0.00818181818181785	-1.37888888888889	-0.0166666666666675	-2.06	-2.23	-1.31090909090909	1.237	0.863333333333333	-0.312222222222223	1.24769230769231	-0.910000000000002	-2.3875	-0.232666666666667	0.893333333333334	-0.735555555555553	0.778823529411765	-1.27	-1.254	-1.38	-1.778	-0.0478947368421068	-1.226	-0.833636363636362	-1.35277777777778	-0.49	-0.406874999999999	-0.347619047619048	-2.77	-0.44	0.0399999999999994	-0.52	0.27	-0.58	3.42	-2.53	-1.31	4	1.33	3.2	-5.15	-2.14	2.89	-4.62	-2.89	-5.08	-5.15	2.26	-0.58	-1.83	-0.670000000000001	0.57	-4.57	-0.410000000000001	-5.15	-0.64	-1.66	1.21	-1.75	1.03	-4.08	0.74	0.53	-1.88	-1.38	1.3	0.44	-2.21	2.06	2.22	3.64	-4.44	-3	-3.1	-1.97	-2.1	-3.37	-0.76	-0.11	-0.0800000000000001	-0.280000000000002	1.82	3.24	2.07	-0.39	-1.24	-2.36	-4.41	-4.96	0.0999999999999996	3.81	-3.58	-0.0899999999999999	1.22	0.63	-1.97	-2.16	4.36	-0.579999999999998	0.790000000000001	-0.13	-5.15	-1.29	1.9	-4.56	3.16	2.76	-0.45	-1.64	-1.03	-1.34	-1.7	-1.08	5.03	-0.57	-2.93	2.74	1.65	1.33	6.04	1.43	-0.6	0.16	-0.579999999999984	-3.43	-0.19	1.7	-1.4	3.72	-1.1	5.8	-2.5	-0.569999999999999	1.3	-0.64	0.11	-0.95	-1.8	-0.619999999999999	-0.42	-2.23	2.07	-0.42	-2.74	-1.52	-1.6	-1.33	0.379999999999999	0.15	-2.06	-2.47	-3.91	-1.83	-3.72000000000001	0.739999999999998	1.35	1.36	5.82	5.54	-3.14	-2.24	-7.48	-1.15	-2.37	-0.170000000000002	-3.75	3.58	-2.1	-0.03	-0.54	-0.89	-0.73	2	-0.389999999999999	0.0300000000000011	0.24	-2.2	-0.77	-5.22	-2.4	1.76	-0.42	-3.28	-0.59	1.89	-4.32	-1.4	2.02	-2.09	-2.14	-2.91	-1.14	-0.76	-4.53	-0.710000000000001	-3.39	3.98	0.07	0.13	1.51	-4.55	-3.08	-1.85	-0.430000000000001	0.68	0.5	-0.9	2.26	-3.47	0.0999999999999992	-0.31	-2.83	0.110000000000001	-2.68	0.96	3.08	-2.1	1.08	-5.15	1	-0.580000000000001	0.390000000000001	1.49	1.37	0.0525000000000002	-2.1925	-0.272500000000001	0.0199999999999996	0.560714285714285	0.595714285714285	0.185	-1.13083333333333	-2.253	0.142857142857142	0.537857142857144	0.673125000000001	-2.13375	-0.984285714285713	-0.700555555555555	-1.43285714285714	-2.634	-3.71	-1.83785714285714	0.200714285714286	-1.30416666666667	-1.268125	-1.42571428571429	-0.161666666666667	-1.629	-0.527857142857144	-2.08083333333333	-1.07071428571429	-0.290624999999999	1.11625	-1.59333333333333	0.0749999999999993	-0.688823529411764	-0.620384615384616	-0.764444444444443	-0.152500000000003	-1.155	-0.200624999999999	-0.0355555555555558	-1.02333333333333	-0.3825	-0.669999999999998	0.123928571428571	-2.12807692307692	-0.320000000000002	-1.44	-0.910416666666666	-0.168750000000001	-0.357000000000001	-1.27875	-0.0899999999999999	0.0906250000000002	-1.34125	0.420624999999999	0.743000000000001	0.0788888888888906	-0.377222222222223	-1.10266666666667	1.55958333333333	-1.50111111111111	-1.51357142857143	-0.256153846153847	-0.885714285714286	-0.824375000000001	1.50318181818182	-0.508999999999999	0.0585000000000004	-2.2885	2.45333333333333	0.964545454545455	-0.0746428571428552	-0.352	-0.694999999999999	-0.16375	-0.848499999999998	0.646666666666668	-0.774375000000003	-1.41277777777778	1.50625	-0.505714285714285	0.610833333333334	1.0085	0.14625	-3.0225	0.24366666666667	2.35166666666667	0.0535714285714288	-0.227999999999998	-0.296666666666665	-0.686818181818182	-0.0632142857142846	-0.0154999999999994	0.695499999999999	-0.248749999999998	0.255625	-1.79647058823529	-1.09433333333333	1.18875	-0.993124999999999	-1.73375	-0.0566666666666649	-0.930833333333332	0.535625	-1.93454545454545	0.889166666666666	0.180416666666666	-0.947083333333333	-0.953846153846154	0.110499999999999	-0.786470588235294	-0.762727272727273	-0.65	-0.790000000000001	0.0874999999999986	-0.344	0.452857142857142	-1.345	-1.231875	-1.3409375	-0.883461538461539	0.298	-1.068	-0.370714285714286	-1.34545454545455	0.318181818181817	-3.22529411764705	-0.675333333333334	-0.395999999999997	-0.131363636363638	1.58777777777778	2.71176470588235	2.13545454545455	-1.67222222222222	-0.57	-0.800000000000001	0.439545454545456	-0.900000000000002	-0.33	0.92	-0.0972727272727276	-1.46714285714286	-1.01285714285714	-0.356111111111112	-0.658333333333333	-0.904999999999999	-0.718214285714286	-1.509	-0.317222222222222	-1.08214285714286	-1.225625	-1.223125	-1.106875	1.21681818181818	-0.834444444444445	-0.796111111111111	-0.259230769230768	-0.0806250000000013	-1.055	0.0515000000000008	0.307499999999999	-2.366	-1.63083333333333	-0.535833333333333	-1.65933333333333	-0.840000000000002	-1.008	-1.66538461538461	-0.723125	-0.458333333333334	0.0786363636363649	-1.38805555555555	-0.0627777777777769	-1.03318181818182	-1.12545454545454	0.00409090909090892	1.409	0.861666666666667	-0.321666666666667	1.11076923076923	-1.20142857142857	-2.3875	0.103333333333333	0.909166666666667	-0.18888888888889	0.507941176470588	-1.79	-0.714499999999999	-0.164375	-1.782	0.0357894736842113	-1.0565	-0.522272727272727	-1.36055555555556	-0.0577272727272717	-0.202499999999997	-0.403095238095238
chrXV_832222_G_T_-	YOR271C_5UTR_0_2	FALSE	0.0129791992554449	TSS	TRUE	TRUE	FALSE	FALSE	TRUE	FALSE	FALSE	FALSE	-0.16392339883185	1	25	1	0	0	1	-1	0	0	0	0.5	0.987012987012987	7.76909581997973	0.018396159	0.0125396	6	445	108	45	180	NA	0.503937	0.16	0.16	0	0	0	0	0	0	0	0	0	0	0	0	0	0	0	0	0	0	0	0	0	0	0	0	0	0	0	0	0	0	0	0	0	0	0	0	0	0	0	0	0	0	0	0	0	0	0	0	0	0	0	0	0	0	0	0	0	0	0	0	0	0	0	0	0	0	0	0	0	0	0	0	0	0	0	0	0	0	0	0	0	0	0	0	0	0	0	0	0	0	0	0	0	0	0	0	0	0	0	0	0	0	0	0	0	0	0	0	0	0	0	0	0	0	0	0	0	0	0	0	0	0	0	0	0	0	0	0	0	0	0	0	0	0	0	0	0	0	0	0	0	0	0	0	0	0	0	0	0	0	0	0	0	0	0	0	0	0	0	0	0	0	0	0	0	0	0	0	0	0	0	0	0	0	0	0	0	0	0	0	0	0	0	0	0	0	0	0	0	0	0	0	0	0	0	0	0	0	0	0	0	0	0	0	0	0	0	0	0	0	0	0	0	0	0	0	0	0	0	0	0	0	0	0	0	0	0	0	0	0	0	0	0	0	0	0	0	0	0	0	0	0	0	0	0	0	0	0	0	0	0	0	0	0	0	0	0	0	0	0	0	0	0	0	0	0	0	0	0	0	0	0	0	0	0	0	0	0	0	0	0	0	0	0	0	0	0	0	0	0	0	0	0	0	0	0	0	0	0	0	0	0	0	0	0	0	0	0	0	0	0	0	0	0	0	0	0	0	0	0	0	0	0	0	0	0	0	0	0	0	0	0	0	0	0	0	0	0	0	0	0	0	0	0	0	0	0	0	0	0	0	0	0	0	0	0	0	0	0	0	0	0	0	0	0	0	0	0	0	0	0	0	0	0	0	0	0	0	0	0	0	0	0	0	0	0	0	0	0	0	0	0	0	0	0	0	0	0	0	0	0	0	0	0	0	0	0	0	0	0	0	0	0	0	0	0	0	0	0	0	0	0	0	0	0	0	0	0	0	0	0	0	0	0	0	0	0	0	0	0	0	0	0	0	0	0	0	0	0	0	0	0	0	0	0	0	0	0	0	0	0	0	0	0	0	0	0	0	0	0	0	0	0	0	0	0	0	0	0	0	0	0	0	0	0	0	0	0	0	0	0	0	0	0	0	0	0	0	0	0	0	0	0	0	0	0	0	0	0	0	0	0	0	0	0	0	0	0	0	0	0	0	0	0	0	0	0	0	0	0	0	0	0	0	0	0	0	0	0	0	0	0	0	0	0	0	0	0	0	0	0	0	0	0	0	0	0	0	0	0	0	0	0	0	0	0	0	0	0	0	0	0	0	0	0	0	0	0	0	0	0	0	0	0	0	0	0	0	0	0	0	0	0	0	0	0	0	0	0	0	0	0	0	0	0	0	0	0	0	0	0	0	0	0	0	0	0	0	0	0	0	0	0	0	0	0	0	0	0	0	0	0	0	0	0	0	0	0	0	0	0	0	0	0	0	0	0	0	0	0	0	0	0	0	0	0	0	0	0	0	0	0	0	0	0	0	0	0	0	0	0	0	0	0	0	0	0	0	0	0	0	0	0	0	0	0	0	0	0	0	0	0	0	0	0	0	0	0	0	0	0	0	0	0	0	0	0	0	0	0	0	0	0	0	0	0	0	0	0	0	0	0	0	0	0	0	0	0	0	0	0	0	0	0	0	0	0	0	0	0	0	0	0	0	0	0	0	0	0	0	0	0	0	0	0	0	0	0	0	0	0	0	0	0	0	0	0	0	0	0	0.95	0	0	0	0	0	0	0	0	0	0	0	0	0	0	0	0	0	0	0	0	0	0	0	0	0	0	0	0	0	0	0	0	0	0	0	0	0	0	0	0	0	0	0	0	0	0	0	0	0	0	0	0	0	0	0	0	0	0	0	0	0	0	0	0	0	0	0	0	0	0	0	0	0	0	0	0	0	0	0	0	0	0	0	0	0	0	0	0	0	0	0	0	0	0	0	0	0	0	0	0	0	0	0	0	0	0	0	0	0	0	0	0	0	0	0	0	0	0	0	0	0	0	0	0	0	0	0	0	0	0	0	0	0	0	0	0	0	0	0	0	0	0	0	0	0	0	0	0	0	0	0	0	0	0	0	0	0	0	0	0	0	0	0	0	0	0	0	0	0	0	0	0	0	0	0	0	0	0	0	0	0	0	0	0	0	0	0	0	0	0	0	0	0	0	0	0.95	0	0	0	0	0	0	0	0	0	0	0	0	0	0	0	0	0	0	0	0	0	0	0	0	0	0	0	0	0	0	0	0	0	0	0	0	0	0	0	0	0	0	0	0	0	0	0	0	0	0	0	0	0	0	0	0	0	0	0	0	0	0	0	0	0	0	0	0	0	0	0	0	0	0	0	0	0	0	0	0	0	0	0	0	0	0	0	0	0	0	0	0	0	0	0	0	0	0	0	0	0	0	0	0	0	0	0	0	0	0	0	0	0	0	0	0	0	0	0	0	0	0	0	0	0	0	0	0	0	0	0	0	0	0	0	0	0	0	0	0	0	0	0	0	0	0	0	0	0	0	0	0	0	0	0	0	0	0	0	0	0	0	0	0	0	0	0	0	0	0	0	0	0	0	0	0	0	0	0	0	0	0	0	0	0	0	0	0	0	0	0	0	0	0	0	0	0	0	0	0	0	0	0	0	0	0	0	0	0	0	0	0	0	0	0	0	0	0	0	0	0	0	0	0	0	0	0	0	0	0	0	0	0	0	0	0	0	0	0	0	0	0	0	0	0	0	0	0	0	0	0	0	0	0	0	0	0	0	0	0	0	0	0	0	0	0	0	0	0	0	0	0	0	0	0	0	0	0	0	0	0	0	0	0	0	0	0	0	0	0	0	0	0	0	0	0	0	0	0	0	0	0	0	0	0	0	0	0	0	0	0	0	0	0	0	0	0	0	0	0	0	0	0	0	0	0	0	0	0	0	0	0	0	0	0	0	0	0	0	0	0	0	0	0	0	0	0	0	0	0	0	0	0	0	0	0	0	0	0	0	0	0	0	0	0	0	0	0	0	0	0	0	0	0	0	0	0	0	0	0	0	0	0	0	0	0	0	0	0	0	0	0.95	0	0	0	0	0	0	0	0	0	0	0	0	0	0	0	0	0	0	0	0	0	0	0	0	0	0	0	0	0	0	0	0	0	0	0	0	0	0	0	0	0	0	0	0	0	0	0	0	0	0	0	0	0	0	0	0	0	0	0	0	0	0	0	0	0	0	0	0	0	0	0	0	0	0	0	0	0	0	0	0	0	0	0	0	0	0	0	0	0	0	0	0	0	0	0	0	0	0	0	0	0	0	0	0	0	0	0	0	0	0	0	0	0	0	0	0	0	0	0	0	0	0	0	0	0	0	0	0	0	0	0	0	0	0	0	0	0	0	0	0	0	0	0	0	0	0	0	0	0	0	0	0	0	0	0	0	0	0	0	0	0	0	0	0	0	0	0	0	0	0	0	0	0	0	0	0	0	0	0	0	0	0	0	0	0	0	0	0	0	0	0	0	0	0	0	0.95	0	0	0	0	0	0	0	0	0	0	0	0	0	0	0	0	0	0	0	0	0	0	0	0	0	0	0	0	0	0	0	0	0	0	0	0	0	0	0	0	0	0	0	0	0	0	0	0	0	0	0	0	0	0	0	0	0	0	0	0	0	0	0	0	0	0	0	0	0	0	0	0	0	0	0	0	0	0	0	0	0	0	0	0	0	0	0	0	0	0	0	0	0	0	0	0	0	0	0	0	0	0	0	0	0	0	0	0	0	0	0	0	0	0	0	0	0	0	0	0	0	0	0	0	0	0	0	0	0	0	0	0	0	0	0	0	0	0	0	0	0	0	0	0	0	0	0	0	0	0	0	0	0	0	0	0	0	0	0	0	0	0	0	0	0	0	0	0	0	0	0	0	0	0	0	0	0	0	0	0	0	0	0	0	0	0	0	0	0	0	0	0	0	0	0	0	0	0	0	0	0	0	0	0	0	0	0	0	0	0	0	-2.98	-3.77	2.27	1.44	-5.15	-0.450000000000001	-5.15	-1.35	1.76	0.810000000000001	-0.58	-3.8	-0.58	-0.58	-2.8	-5	-1.79	1.75	-5.15	-3.61	-0.58	-1.63	-0.58	0	-2.97	-1.83	-2.11	-0.58	-5.15	-3.13	-1.83	1.22	-3.61	-4.29	-5.15	0.28	-0.52	2.06	-4.04	2.26	2.13	-3.53	-0.489999999999999	-2.05	-3.28	-1.76	-5.15	-4.23	-1.67	-0.0600000000000003	-0.58	0.93	3.81	0.92	-0.39	0.800000000000004	0.0999999999999979	-2.18	-0.569999999999999	1.31	-0.57	-1.35	-0.0100000000000007	-0.0300000000000002	-0.79	-1.24	1.77	-0.12	-6.91000000000001	-6.78	-3.12	-1.8	-5.16	1.07	0.17	-3.7	-0.580000000000002	-7.45	-3.6	3.93	-4.72	-7.02	6.05	-2.28	-0.00999999999999979	5.95	-0.569999999999999	1.05	1.16	6.04	1.51	-0.640000000000001	-1.44	-1.86	-1.24	1.22	-2.62	3.18	0.360000000000002	-4.43	1.25	-1.88	-0.57	-5.64	-0.0699999999999998	-3.38	-0.98	-1.69	-0.01	-0.66	-3.49	1.5	2.84	0.73	-2.17	-3.02	-3.65	-3.22	-1.31	0.53	-4.99	-2.48	5.92	-6.35999999999999	-1.75	-1.34	1.69	4.03	3.93	4.21	-3.19	3.36	-1.4	4.3	-1.66	-1.59	1.67	1.56	-0.0300000000000002	0.54	-2.8	-3.26	-2.45	-0.930000000000001	-0.63	-3.09	0.89	-1.45	0.350000000000001	-1.6	0.969999999999999	-0.679999999999999	1.56	-1	-4	2.01	1.16	0.74	-7.47	-0.02	-2.94	-4.24	0.76	-5.13	-1.97	0.56	-2.47	-1.86	-0.98	-0.6	-0.780000000000001	-0.66	-0.13	0.379999999999999	-0.66	-4.62	2.31	-0.3	-5.11	1.39	2.01	-5.14	-0.570000000000001	-0.58	-5.15	0.82	-1.99	2.07	-5.14	0.92	-3.48	-2.06	-1.53	0.339999999999999	0.0650000000000013	-1.73666666666667	-0.31	0.358000000000001	2.07428571428571	1.75142857142857	-0.576666666666666	-3.18333333333333	-1.908	0.598571428571428	0.862857142857143	1.02875	-1.07875	0.187142857142858	-1.47111111111111	-2.67142857142857	-2.838	-3.41285714285714	-3.14142857142857	1.2	-1.26833333333333	-1.005	-1.23285714285714	-0.671666666666667	0.936000000000001	-2.16	-2.28166666666667	-0.17	0.56625	0.72125	-3.105	-0.327777777777778	-0.174117647058821	-1.08692307692308	-1.42222222222222	-0.919166666666666	-1.14428571428572	0.84	0.628888888888889	-0.861666666666665	-0.0830000000000002	-0.698888888888888	-0.0807142857142864	-1.62923076923077	0.272500000000001	-1.08333333333333	-1.645	0.0316666666666663	-0.0949999999999989	-0.918749999999999	-0.284999999999999	0.54625	-0.818750000000001	0.95625	2.058	1.39222222222222	-0.0255555555555551	-0.0459999999999994	2.61666666666667	0.043333333333333	0.0528571428571443	-0.13846153846154	-0.572857142857142	-0.0675000000000008	0.984545454545454	0.43	0.243	-1.574	0.681666666666668	2.61727272727273	-0.604285714285716	-0.477999999999998	-1.01	-0.51375	-0.920999999999999	-1.02166666666666	-0.223749999999999	-1.71055555555555	1.3325	-2.73	1.06666666666667	1.56	0.242500000000001	-2.11875	2.38933333333333	2.35166666666667	0.581428571428573	-0.183999999999997	0.271666666666666	0.279999999999999	0.0392857142857146	0.949000000000002	2.064	-0.205000000000002	0.517500000000002	-1.02470588235294	-0.800666666666668	3.055	-0.53125	-1.06625	1.56111111111111	0.433333333333334	1.165	-2.35545454545455	0.890000000000001	-1.5125	-1.22083333333333	-0.909999999999999	0.0180000000000007	-0.651176470588235	-0.948181818181818	-0.308000000000001	-0.905000000000001	0.27	-0.588	-0.0214285714285705	-1.46142857142857	-0.5975	-1.611875	-1.60461538461539	-0.0470000000000006	-0.615	-1.16857142857143	-1.84272727272727	2.95454545454546	-3.01117647058823	-1.32466666666667	1.19	1.54181818181818	2.10333333333334	1.14	1.39181818181818	-1.48222222222222	-0.0772727272727245	-1.39083333333333	0.426363636363636	-1.164	-1.332	0.762	-0.208181818181817	-0.828571428571429	-0.511428571428572	-0.457777777777778	-1.14666666666667	-0.932727272727272	-1.30142857142857	-1.335	-1.53222222222222	-1.60714285714286	-0.91375	-1.3675	-1.2475	1.06818181818182	-1.36222222222222	0.382222222222222	0.0753846153846176	-0.97125	-1.14	-0.202999999999999	0.233999999999998	-3.262	0.0183333333333335	-2.85	-1.64933333333333	-0.751000000000001	-1.427	-0.920769230769229	-0.317500000000001	-1.33444444444444	-0.107272727272727	-1.37888888888889	-0.523333333333333	-1.47909090909091	-1.60090909090909	0.779999999999999	1.277	0.778666666666667	-0.435555555555556	1.19538461538462	-0.0814285714285718	-2.3875	0.89	0.838333333333333	0.153333333333332	-0.0947058823529403	-1.53222222222222	-0.343999999999999	-0.0162500000000012	-1.892	0.026315789473685	-1.491	0.55909090909091	-1.38388888888889	0.0518181818181827	-0.1975	0.0957142857142861	0	-1.57	0	-4.33	-5.15	-1.03	4	0.92	-5.09	-0.58	-0.580000000000002	0.740000000000002	-3.71	-5.15	-2.18	-0.58	-5.15	-5.08	-0.0499999999999998	-0.58	0	1.73	-5.15	0	-0.58	3.15	-3.49	-5.15	-5.15	0.790000000000001	-0.58	0.359999999999999	-2.65	1.03	-1.67	1.49	-2.58	-3.41	-5.02	2.82	-2.32	-0.15	-1.35	-2.88	-5.01	-3.82	-4.19	-1.27	-2.03	-3.44	0.0700000000000003	-1.49	-3.87	-1.34	-4.96	-2.22	-0.87	5.69	2.23999999999999	-2.91	-0.57	0.73	-0.57	-3.39	2.06	-2.34	-3.92	-2.03	3.16	-2.5	-7.48	-3.08	-2.23	-1.22	1.2	2.55	-1.06	-7.15	0.440000000000001	3.46	0	0.610000000000003	-1.18	-5.93	-6.76	-2.28	-1.04	2.4	-4.38	-0.739999999999998	-4.09	-3.45	0.199999999999999	0.169999999999998	-1.51	-0.579999999999998	-1.64	-4.07	-3.34	-0.579999999999998	-3.38	-2.55	-3.12	3.01	-0.569999999999999	2.3	1.63	-2.45	-1.22	-2.3	-1.03	-1.34	-3.87	1.96	2.91	3.98	1.26	-3.81	-2.32	-1.27	-0.589999999999999	-0.199999999999999	-0.03	0.19	-4.49	-6.47	-2.32	-7.48	-4.43	-0.579999999999998	0.74	6.24	-6.51	-0.519999999999996	1.44	3.2	-0.579999999999998	-0.57	-0.92	2.41	-0.600000000000001	-5.15	-3.03	-0.61	-4.02	-0.58	-1.23	-2.62	0.0799999999999996	1.26	-3.94	-1.4	2.15	-1.67	-0.770000000000001	-2.91	1.12	2.22	1.59	0.16	-3.97	-2.99	0.489999999999998	-4.35	-1.93	-1.84	-4.82	-0.119999999999999	-2.37	-5.14	-0.98	-2.05	-2.78	-3.14	-0.17	0.51	-0.94	-0.46	1.95	-3.25	-5.11	1.16	0.86	-1.44	-1.68	-3.39	-1.2	-0.0400000000000009	-2.08	0.43	-2.05	1.18	-3.26	-5.15	-2.26	1.38	0.0400000000000009	-2.64833333333333	-0.235000000000001	-0.318	-0.952857142857143	-0.559999999999999	0.946666666666667	0.921666666666667	-2.598	-0.312857142857144	0.212857142857143	0.317500000000001	-3.18875	-2.15571428571429	0.0700000000000003	-0.194285714285716	-2.43	-4.00714285714286	-0.534285714285714	-0.798571428571428	-1.34	-1.53125	-1.61857142857143	0.348333333333334	-4.194	1.10428571428571	-1.88	-1.97142857142857	-1.1475	1.51125	-0.081666666666667	0.477777777777777	-1.20352941176471	-0.153846153846153	-0.106666666666666	0.614166666666668	-1.16571428571429	-1.24125	-0.700000000000001	-1.185	-0.682	-0.641111111111112	0.328571428571429	-2.62692307692308	-0.912499999999998	-1.79666666666667	-0.175833333333333	-0.369166666666667	-0.619000000000002	-1.63875	0.105	-0.364999999999998	-1.86375	-0.115	-0.571999999999999	-1.23444444444444	-0.728888888888889	-2.15933333333334	0.502500000000005	-3.04555555555556	-3.08	-0.373846153846154	-1.19857142857143	-1.58125	2.02181818181818	-1.448	-0.126000000000001	-3.003	4.225	-0.688181818181818	0.454999999999998	-0.225999999999999	-0.379999999999999	0.186249999999999	-0.776	2.315	-1.325	-1.115	1.68	1.71857142857143	0.154999999999998	0.457000000000001	0.0499999999999989	-3.92625	-1.902	2.35166666666667	-0.474285714285713	-0.272000000000002	-0.864999999999998	-1.65363636363637	-0.165714285714287	-0.980000000000004	-0.673000000000002	-0.2925	-0.00624999999999787	-2.56823529411764	-1.38800000000001	-0.677500000000002	-1.455	-2.40125	-1.67444444444445	-2.295	-0.09375	-1.51363636363637	0.888333333333335	1.87333333333333	-0.673333333333333	-0.997692307692307	0.203	-0.921764705882353	-0.577272727272727	-0.992000000000001	-0.675000000000001	-0.0949999999999989	-0.100000000000001	0.927142857142857	-1.22857142857143	-1.86625	-1.07	-0.162307692307692	0.643	-1.521	0.427142857142857	-0.848181818181818	-2.31818181818182	-3.43941176470588	-0.0259999999999962	-1.982	-1.80454545454545	1.07222222222222	4.28352941176471	2.87909090909091	-1.86222222222222	-1.06272727272727	-0.209166666666665	0.452727272727273	-0.635999999999996	0.672	1.078	0.0136363636363637	-2.10571428571428	-1.51428571428571	-0.254444444444445	-0.170000000000001	-0.877272727272729	-0.134999999999998	-1.683	0.897777777777778	-0.557142857142857	-1.5375	-1.07875	-0.966249999999999	1.36545454545455	-0.306666666666667	-1.97444444444444	-0.593846153846155	0.809999999999999	-0.970000000000001	0.306000000000001	0.380999999999998	-1.47	-3.28	1.77833333333333	-1.66933333333333	-0.929	-0.589	-2.41	-1.12875	0.417777777777779	0.264545454545456	-1.39722222222222	0.397777777777778	-0.587272727272726	-0.649999999999999	-0.771818181818183	1.541	0.944666666666667	-0.207777777777777	1.02615384615385	-2.32142857142857	-2.3875	-0.683333333333334	0.982727272727273	-0.531111111111109	1.11058823529412	-2.04777777777778	-1.085	-0.3125	-1.672	0.0452631578947376	-0.622	-1.60363636363636	-1.33722222222222	-0.167272727272728	-0.2075	-0.901904761904762	0	0	0	-3.77	2.27	1.44	4	0.92	-5.15	-1.35	1.76	0.810000000000001	-0.58	-3.8	-2.18	-0.58	-2.8	-5	-0.0499999999999998	1.75	0	1.49	-5.15	0	-0.58	3.15	-3.49	-1.83	-2.11	0.790000000000001	-4.88	0.359999999999999	-2.63	1.03	-1.67	1.49	-3.7	0.28	-0.52	2.82	-2.32	2.26	-1.35	-3.53	-5.01	-2.05	-4.19	-1.27	-5.15	-3.44	0.0700000000000003	-0.0600000000000003	-0.58	0.93	3.81	0.92	-0.39	5.69	0.0999999999999979	-2.18	-0.569999999999999	0.73	-0.57	-1.35	1.75	-0.0300000000000002	-0.79	-1.24	3.16	-0.12	-7.48	-3.08	-2.23	-1.22	1.2	2.55	-0.220000000000001	-3.7	0.440000000000001	3.46	-3.6	3.93	-4.72	-7.02	6.05	-2.28	-0.00999999999999979	2.4	-0.569999999999999	1.05	-0.659999999999998	6.04	1.51	-0.640000000000001	-1.44	-1.86	-1.24	1.22	-2.62	3.18	0.360000000000002	-4.43	1.25	3.01	-0.569999999999999	2.3	1.63	-2.45	-0.98	-1.69	-1.03	-0.66	-3.87	1.5	2.91	3.98	1.26	-3.02	-3.65	-1.98	-0.589999999999999	0.53	-0.03	-2.48	5.92	-6.47	-2.32	-1.34	1.69	4.03	0.74	6.24	-4.72	3.36	1.44	4.3	-0.579999999999998	-0.57	-0.69	2.41	-0.600000000000001	0.54	-3.03	-0.61	-4.02	-0.58	-0.63	-2.62	0.0799999999999996	1.26	-1.24	-1.4	0.969999999999999	-0.679999999999999	1.56	-2.91	1.12	2.22	1.59	0.74	-3.97	-0.02	0.489999999999998	-4.35	-1.93	-1.84	-1.97	0.56	-2.37	-5.12	-0.98	-2.05	-0.780000000000001	-0.859999999999999	-0.13	0.379999999999999	-0.66	-0.46	1.95	-0.3	-5.11	1.39	1.13	-5.14	-0.570000000000001	-3.39	-5.15	0.82	-2.08	2.07	-2.05	0.92	-3.26	-2.06	-1.53	0.339999999999999	0.0525000000000002	-2.1925	-0.272499999999999	0.0200000000000005	0.560714285714285	0.595714285714285	0.185	-1.13083333333333	-2.253	0.142857142857142	0.537857142857142	0.673125000000001	-2.13375	-0.984285714285715	-0.700555555555555	-1.43285714285714	-2.634	-3.71	-1.83785714285714	0.200714285714286	-1.30416666666667	-1.268125	-1.42571428571429	-0.161666666666667	-1.629	-0.527857142857142	-2.08083333333333	-1.07071428571428	-0.290625	1.11625	-1.59333333333333	0.0749999999999993	-0.688823529411764	-0.620384615384616	-0.764444444444445	-0.1525	-1.155	-0.200625000000002	-0.0355555555555558	-1.02333333333333	-0.3825	-0.669999999999998	0.123928571428571	-2.12807692307692	-0.32	-1.44	-0.910416666666666	-0.168749999999999	-0.356999999999999	-1.27875	-0.0899999999999999	0.0906250000000011	-1.34125	0.420625	0.742999999999999	0.0788888888888888	-0.377222222222222	-1.10266666666666	1.55958333333333	-1.50111111111111	-1.51357142857143	-0.256153846153845	-0.885714285714284	-0.824375000000001	1.50318181818182	-0.508999999999999	0.0585000000000004	-2.2885	2.45333333333333	0.964545454545457	-0.0746428571428552	-0.352	-0.695	-0.16375	-0.848500000000001	0.646666666666668	-0.774374999999999	-1.41277777777778	1.50625	-0.505714285714284	0.610833333333334	1.0085	0.14625	-3.0225	0.243666666666662	2.35166666666667	0.0535714285714288	-0.227999999999998	-0.296666666666667	-0.686818181818182	-0.0632142857142846	-0.0154999999999994	0.695499999999999	-0.248749999999998	0.255625	-1.79647058823529	-1.09433333333333	1.18875	-0.993124999999999	-1.73375	-0.0566666666666666	-0.930833333333332	0.535625	-1.93454545454545	0.889166666666666	0.180416666666666	-0.947083333333333	-0.953846153846154	0.1105	-0.786470588235295	-0.762727272727273	-0.65	-0.789999999999999	0.0874999999999986	-0.343999999999999	0.452857142857143	-1.345	-1.231875	-1.3409375	-0.883461538461539	0.298	-1.068	-0.370714285714286	-1.34545454545454	0.31818181818182	-3.22529411764706	-0.675333333333334	-0.395999999999997	-0.131363636363638	1.58777777777778	2.71176470588236	2.13545454545455	-1.67222222222222	-0.57	-0.799999999999997	0.439545454545456	-0.899999999999999	-0.33	0.92	-0.0972727272727276	-1.46714285714286	-1.01285714285714	-0.35611111111111	-0.658333333333333	-0.904999999999999	-0.718214285714286	-1.509	-0.317222222222222	-1.08214285714286	-1.225625	-1.223125	-1.106875	1.21681818181818	-0.834444444444445	-0.796111111111111	-0.259230769230772	-0.0806249999999995	-1.055	0.0515000000000008	0.307499999999999	-2.366	-1.63083333333333	-0.535833333333333	-1.65933333333333	-0.840000000000002	-1.008	-1.66538461538462	-0.723125	-0.458333333333334	0.0786363636363649	-1.38805555555555	-0.0627777777777787	-1.03318181818182	-1.12545454545455	0.00409090909090715	1.409	0.861666666666666	-0.321666666666667	1.11076923076923	-1.20142857142857	-2.3875	0.103333333333333	0.907391304347827	-0.188888888888888	0.507941176470588	-1.79	-0.714499999999999	-0.164375	-1.782	0.0357894736842113	-1.0565	-0.522272727272727	-1.36055555555556	-0.0577272727272735	-0.202500000000001	-0.403095238095238
chrXV_832222_G_T_+	snR8_chrXV_832222_G_T_72_2	NA	0.184477028507764	UpStream	TRUE	TRUE	FALSE	FALSE	FALSE	FALSE	FALSE	FALSE	0.795839826839414	1	73	1	0	0	1	-1	0	0	0	0.473684210526316	0.986301369863014	NA	NA	NA	2	NA	NA	NA	110	NA	0.503937	0.16	0.16	0	0	0	0	0	0	0	0	0	0	0	0	0	0	0	0	0	0	0	0	0	0	0	0	0	0	0	0	0	0	0	0	0	0	0	0	0	0	0	0	0	0	0	0	0	0	0	0	0	0	0	0	0	0	0	0	0	0	0	0	0	0	0	0	0	0	0	0	0	0	0	0	0	0	0	0	0	0	0	0	0	0	0	0	0	0	0	0	0	0	0	0	0	0	0	0	0	0	0	0	0	0	0	0	0	0	0	0	0	0	0	0	0	0	0	0	0	0	0	0	0	0	0	0	0	0	0	0	0	0	0	0	0	0	0	0	0	0	0	0	0	0	0	0	0	0	0	0	0	0	0	0	0	0	0	0	0	0	0	0	0	0	0	0	0	0	0	0	0	0	0	0	0	0	0	0	0	0	0	0	0	0	0.95	0	0	0	0	0	0	0	0	0	0	0	0	0	0	0	0	0	0	0	0	0	0	0	0	0	0	0	0	0	0	0	0	0	0	0	0	0	0	0	0	0	0	0	0	0	0	0	0	0	0	0	0	0	0	0	0	0	0	0	0	0	0	0	0	0	0	0	0	0	0	0	0	0	0	0	0	0	0	0	0	0	0	0	0	0	0	0	0	0	0	0	0	0	0	0	0	0	0	0	0	0	0	0	0	0	0	0	0	0	0	0	0	0	0	0	0	0	0	0	0	0	0	0	0	0	0	0	0	0	0	0	0	0	0	0	0	0	0	0	0	0	0	0	0	0	0	0	0	0	0	0	0	0	0	0	0	0	0	0	0	0	0	0	0	0	0	0	0	0	0	0	0	0	0	0	0	0	0	0	0	0	0	0	0	0	0	0	0	0	0	0	0	0	0	0	0.95	0	0	0	0	0	0	0	0	0	0	0	0	0	0	0	0	0	0	0	0	0	0	0	0	0	0	0	0	0	0	0	0	0	0	0	0	0	0	0	0	0	0	0	0	0	0	0	0	0	0	0	0	0	0	0	0	0	0	0	0	0	0	0	0	0	0	0	0	0	0	0	0	0	0	0	0	0	0	0	0	0	0	0	0	0	0	0	0	0	0	0	0	0	0	0	0	0	0	0	0	0	0	0	0	0	0	0	0	0	0	0	0	0	0	0	0	0	0	0	0	0	0	0	0	0	0	0	0	0	0	0	0	0	0	0	0	0	0	0	0	0	0	0	0	0	0	0	0	0	0	0	0	0	0	0	0	0	0	0	0	0	0	0	0	0	0	0	0	0	0	0	0	0	0	0	0	0	0	0	0	0	0	0	0	0	0	0	0	0	0	0	0	0	0	0	0	0	0	0	0	0	0	0	0	0	0	0	0	0	0	0	0	0	0	0	0	0	0	0	0	0	0	0	0	0	0	0	0	0	0	0	0	0	0	0	0	0	0	0	0	0	0	0	0	0	0	0	0	0	0	0	0	0	0	0	0	0	0	0	0	0	0	0	0	0	0	0	0	0	0	0	0	0	0	0	0	0	0	0	0	0	0	0	0	0	0	0	0	0	0	0	0	0	0	0	0	0	0	0	0	0	0	0	0	0	0	0	0	0	0	0	0	0	0	0	0	0	0	0	0	0	0	0	0	0	0	0	0	0	0	0	0	0	0	0	0	0	0	0	0	0	0	0	0	0	0	0	0	0	0	0	0	0	0	0	0	0	0	0	0	0	0	0	0	0	0	0	0	0	0	0	0	0	0	0	0	0	0	0	0	0	0	0	0	0	0	0	0	0	0	0	0	0	0	0	0	0	0	0	0	0	0	0	0	0	0	0	0	0	0	0	0	0	0	0	0	0	0	0	0	0	0	0	0	0	0	0	0	0	0	0	0	0	0	0	0	0	0	0	0	0	0	0	0	0	0	0	0	0	0	0	0	0	0	0	0	0	0	0	0	0	0	0	0	0	0	0	0	0	0	0	0	0	0	0	0	0	0	0	0	0	0	0	0	0	0	0	0	0	0	0	0	0	0	0	0	0	0	0	0	0	0	0	0	0	0	0	0	0	0	0	0	0	0	0	0	0	0	0	0	0	0	0	0	0	0	0	0	0	0	0	0	0	0	0	0	0	0	0	0	0	0	0	0	0	0	0	0	0	0	0	0	0	0	0	0	0	0	0	0	0	0	0	0	0	0	0	0	0	0	0	0	0	0	0	0	0	0	0	0	0	0	0	0	0	0	0	0	0	0	0	0	0	0	0	0	0	0	0	0	0	0	0	0	0	0	0	0	0	0	0	0	0	0	0	0	0	0	0	0	0	0	0	0	0	0	0	0	0	0	0	0	0	0	0	0	0	0	0	0	0	0	0	0	0	0	0	0	0	0	0	0	0	0	0	0	0	0	0	0	0	0	0	0	0	0	0	0	0	0	0	0	0	0	0	0	0	0	0	0	0	0	0	0	0	0	0	0	0	0	0	0	0	0	0	0	0	0	0	0	0	0	0	0	0	0	0	0	0	0	0	0	0	0	0	0	0	0	0	0	0	0	0	0	0	0	0	0	0	0	0	0	0	0	0	0	0	0	0	0	0	0	0	0	0	0	0	0	0	0	0	0	0	0	0	0	0	0	0	0	0	0	0	0	0	0	0	0	0	0	0	0	0	0	0	0	0	0	0	0	0	0	0	0	0	0	0	0	0	0	0	0	0	0	0	0	0	0	0	0	0	0	0	0	0	0	0	0	0	0	0	0	0	0	0	0	0	0	0	0	0	0	0	0	0	0	0	0	0	0	0	0	0	0	0	0	0	0	0	0	0	0	0	0	0	0	0	0	0	0	0	0	0	0	0	0	0	0	0	0	0	0	0	0	0	0	0	0	0	0	0	0	0	0	0	0	0	0	0	0	0	0	0	0	0	0	0	0	0	0	0	0	0	0	0	0	0	0	0	0	0	0	0	0	0	0	0	0	0	0	0	0	0	0	0	0	0	0	0	0	0	0	0	0	0	0	0	0	0	0	0	0	0	0	0	0	0	0	0	0	0	0	0	0	0	0	0	0	0	0	0	0	0	0	0	0	0	0	0	0	0	0	0	0	0	0	0	0	0	0	0	0	0	0	0	0	0	0	0	0.95	0	0	0	0	0	0	0	0	0	0	0	0	0	0	0	0	0	0	0	0	0	0	0	0	0	0	0	0	0	0	0	0	0	0	0	0	0	0	0	0	0	0	0	0	0	0	0	0	0	0	0	0	0	0	0	0	0	0	0	0	0	0	0	0	0	0	0	0	0	0	0	0	0	0	0	0	0	0	0	0	0	0	0	0	0	0	0	0	0	0	0	0	0	0	0	0	0	0	0	0	0	0	0	0	0	0	0	0	0	0	0	0	0	0	0	0	0	0	0	0	0	0	0	0	0	0	0	0	0	0	0	0	0	0	0	0	0	0	0	0	0	0	0	0	0	0	0	0	0	0	0	0	0	0	0	0	0	0	0	0	0	0	0	0	0	0	0	0	0	0	0	0	0	0	0	0	0	0	0	0	0	0	0	0	0	0	0	0	0	0	0	0	0	0	0	0.95	0	0	0	0	0	0	0	0	0	0	0	0	0	0	0	0	0	0	0	0	0	0	0	0	0	0	0	0	0	0	0	0	0	0	0	0	0	0	0	0	0	0	0	0	0	0	0	0	0	0	0	0	0	0	0	0	0	0	0	0	0	0	0	0	0	0	0	0	0	0	0	0	0	0	0	0	0	0	0	0	0	0	0	0	0	0	0	0	0	0	0	0	0	0	0	0	0	0	0	0	0	0	0	0	0	0	0	0	0	0	0	0	0	0	0	0	0	0	0	0	0	0	0	0	0	0	0	0	0	0	0	0	0	0	0	0	0	0	0	0	0	0	0	0	0	0	0	0	0	0	0	0	0	0	0	0	0	0	0	0	0	0	0	0	0	0	0	0	0	0	0	0	0	0	0	0	0	0	0	0	0	0	0	0	0	0	0	0	0	0	0	0	0	0	0	0	0	0	0	0	0	0	0	0	0	0	0	0	0	0	-1.57	0	-4.33	-5.15	-1.03	4	0.92	-5.09	-0.58	-0.580000000000002	0.740000000000002	-3.71	-5.15	-2.18	-0.58	-5.15	-5.08	-0.0499999999999998	-0.58	0	1.73	-5.15	0	-0.58	3.15	-3.49	-5.15	-5.15	0.790000000000001	-0.58	0.359999999999999	-2.65	1.03	-1.67	1.49	-2.58	-3.41	-5.02	2.82	-2.32	-0.15	-1.35	-2.88	-5.01	-3.82	-4.19	-1.27	-2.03	-3.44	0.0700000000000003	-1.49	-3.87	-1.34	-4.96	-2.22	-0.87	5.69	2.23999999999999	-2.91	-0.57	0.73	-0.57	-3.39	2.06	-2.34	-3.92	-2.03	3.16	-2.5	-7.48	-3.08	-2.23	-1.22	1.2	2.55	-1.06	-7.15	0.440000000000001	3.46	0	0.610000000000003	-1.18	-5.93	-6.76	-2.28	-1.04	2.4	-4.38	-0.739999999999998	-4.09	-3.45	0.199999999999999	0.169999999999998	-1.51	-0.579999999999998	-1.64	-4.07	-3.34	-0.579999999999998	-3.38	-2.55	-3.12	3.01	-0.569999999999999	2.3	1.63	-2.45	-1.22	-2.3	-1.03	-1.34	-3.87	1.96	2.91	3.98	1.26	-3.81	-2.32	-1.27	-0.589999999999999	-0.199999999999999	-0.03	0.19	-4.49	-6.47	-2.32	-7.48	-4.43	-0.579999999999998	0.74	6.24	-6.51	-0.519999999999996	1.44	3.2	-0.579999999999998	-0.57	-0.92	2.41	-0.600000000000001	-5.15	-3.03	-0.61	-4.02	-0.58	-1.23	-2.62	0.0799999999999996	1.26	-3.94	-1.4	2.15	-1.67	-0.770000000000001	-2.91	1.12	2.22	1.59	0.16	-3.97	-2.99	0.489999999999998	-4.35	-1.93	-1.84	-4.82	-0.119999999999999	-2.37	-5.14	-0.98	-2.05	-2.78	-3.14	-0.17	0.51	-0.94	-0.46	1.95	-3.25	-5.11	1.16	0.86	-1.44	-1.68	-3.39	-1.2	-0.0400000000000009	-2.08	0.43	-2.05	1.18	-3.26	-5.15	-2.26	1.38	0.0400000000000009	-2.64833333333333	-0.235000000000001	-0.318	-0.952857142857143	-0.559999999999999	0.946666666666667	0.921666666666667	-2.598	-0.312857142857144	0.212857142857143	0.317500000000001	-3.18875	-2.15571428571429	0.0700000000000003	-0.194285714285716	-2.43	-4.00714285714286	-0.534285714285714	-0.798571428571428	-1.34	-1.53125	-1.61857142857143	0.348333333333334	-4.194	1.10428571428571	-1.88	-1.97142857142857	-1.1475	1.51125	-0.081666666666667	0.477777777777777	-1.20352941176471	-0.153846153846153	-0.106666666666666	0.614166666666668	-1.16571428571429	-1.24125	-0.700000000000001	-1.185	-0.682	-0.641111111111112	0.328571428571429	-2.62692307692308	-0.912499999999998	-1.79666666666667	-0.175833333333333	-0.369166666666667	-0.619000000000002	-1.63875	0.105	-0.364999999999998	-1.86375	-0.115	-0.571999999999999	-1.23444444444444	-0.728888888888889	-2.15933333333334	0.502500000000005	-3.04555555555556	-3.08	-0.373846153846154	-1.19857142857143	-1.58125	2.02181818181818	-1.448	-0.126000000000001	-3.003	4.225	-0.688181818181818	0.454999999999998	-0.225999999999999	-0.379999999999999	0.186249999999999	-0.776	2.315	-1.325	-1.115	1.68	1.71857142857143	0.154999999999998	0.457000000000001	0.0499999999999989	-3.92625	-1.902	2.35166666666667	-0.474285714285713	-0.272000000000002	-0.864999999999998	-1.65363636363637	-0.165714285714287	-0.980000000000004	-0.673000000000002	-0.2925	-0.00624999999999787	-2.56823529411764	-1.38800000000001	-0.677500000000002	-1.455	-2.40125	-1.67444444444445	-2.295	-0.09375	-1.51363636363637	0.888333333333335	1.87333333333333	-0.673333333333333	-0.997692307692307	0.203	-0.921764705882353	-0.577272727272727	-0.992000000000001	-0.675000000000001	-0.0949999999999989	-0.100000000000001	0.927142857142857	-1.22857142857143	-1.86625	-1.07	-0.162307692307692	0.643	-1.521	0.427142857142857	-0.848181818181818	-2.31818181818182	-3.43941176470588	-0.0259999999999962	-1.982	-1.80454545454545	1.07222222222222	4.28352941176471	2.87909090909091	-1.86222222222222	-1.06272727272727	-0.209166666666665	0.452727272727273	-0.635999999999996	0.672	1.078	0.0136363636363637	-2.10571428571428	-1.51428571428571	-0.254444444444445	-0.170000000000001	-0.877272727272729	-0.134999999999998	-1.683	0.897777777777778	-0.557142857142857	-1.5375	-1.07875	-0.966249999999999	1.36545454545455	-0.306666666666667	-1.97444444444444	-0.593846153846155	0.809999999999999	-0.970000000000001	0.306000000000001	0.380999999999998	-1.47	-3.28	1.77833333333333	-1.66933333333333	-0.929	-0.589	-2.41	-1.12875	0.417777777777779	0.264545454545456	-1.39722222222222	0.397777777777778	-0.587272727272726	-0.649999999999999	-0.771818181818183	1.541	0.944666666666667	-0.207777777777777	1.02615384615385	-2.32142857142857	-2.3875	-0.683333333333334	0.982727272727273	-0.531111111111109	1.11058823529412	-2.04777777777778	-1.085	-0.3125	-1.672	0.0452631578947376	-0.622	-1.60363636363636	-1.33722222222222	-0.167272727272728	-0.2075	-0.901904761904762	0	0	-2.98	-3.77	2.27	1.44	-5.15	-0.450000000000001	-5.15	-1.35	1.76	0.810000000000001	-0.58	-3.8	-0.58	-0.58	-2.8	-5	-1.79	1.75	-5.15	-3.61	-0.58	-1.63	-0.58	0	-2.97	-1.83	-2.11	-0.58	-5.15	-3.13	-1.83	1.22	-3.61	-4.29	-5.15	0.28	-0.52	2.06	-4.04	2.26	2.13	-3.53	-0.489999999999999	-2.05	-3.28	-1.76	-5.15	-4.23	-1.67	-0.0600000000000003	-0.58	0.93	3.81	0.92	-0.39	0.800000000000004	0.0999999999999979	-2.18	-0.569999999999999	1.31	-0.57	-1.35	-0.0100000000000007	-0.0300000000000002	-0.79	-1.24	1.77	-0.12	-6.91000000000001	-6.78	-3.12	-1.8	-5.16	1.07	0.17	-3.7	-0.580000000000002	-7.45	-3.6	3.93	-4.72	-7.02	6.05	-2.28	-0.00999999999999979	5.95	-0.569999999999999	1.05	1.16	6.04	1.51	-0.640000000000001	-1.44	-1.86	-1.24	1.22	-2.62	3.18	0.360000000000002	-4.43	1.25	-1.88	-0.57	-5.64	-0.0699999999999998	-3.38	-0.98	-1.69	-0.01	-0.66	-3.49	1.5	2.84	0.73	-2.17	-3.02	-3.65	-3.22	-1.31	0.53	-4.99	-2.48	5.92	-6.35999999999999	-1.75	-1.34	1.69	4.03	3.93	4.21	-3.19	3.36	-1.4	4.3	-1.66	-1.59	1.67	1.56	-0.0300000000000002	0.54	-2.8	-3.26	-2.45	-0.930000000000001	-0.63	-3.09	0.89	-1.45	0.350000000000001	-1.6	0.969999999999999	-0.679999999999999	1.56	-1	-4	2.01	1.16	0.74	-7.47	-0.02	-2.94	-4.24	0.76	-5.13	-1.97	0.56	-2.47	-1.86	-0.98	-0.6	-0.780000000000001	-0.66	-0.13	0.379999999999999	-0.66	-4.62	2.31	-0.3	-5.11	1.39	2.01	-5.14	-0.570000000000001	-0.58	-5.15	0.82	-1.99	2.07	-5.14	0.92	-3.48	-2.06	-1.53	0.339999999999999	0.0650000000000013	-1.73666666666667	-0.31	0.358000000000001	2.07428571428571	1.75142857142857	-0.576666666666666	-3.18333333333333	-1.908	0.598571428571428	0.862857142857143	1.02875	-1.07875	0.187142857142858	-1.47111111111111	-2.67142857142857	-2.838	-3.41285714285714	-3.14142857142857	1.2	-1.26833333333333	-1.005	-1.23285714285714	-0.671666666666667	0.936000000000001	-2.16	-2.28166666666667	-0.17	0.56625	0.72125	-3.105	-0.327777777777778	-0.174117647058821	-1.08692307692308	-1.42222222222222	-0.919166666666666	-1.14428571428572	0.84	0.628888888888889	-0.861666666666665	-0.0830000000000002	-0.698888888888888	-0.0807142857142864	-1.62923076923077	0.272500000000001	-1.08333333333333	-1.645	0.0316666666666663	-0.0949999999999989	-0.918749999999999	-0.284999999999999	0.54625	-0.818750000000001	0.95625	2.058	1.39222222222222	-0.0255555555555551	-0.0459999999999994	2.61666666666667	0.043333333333333	0.0528571428571443	-0.13846153846154	-0.572857142857142	-0.0675000000000008	0.984545454545454	0.43	0.243	-1.574	0.681666666666668	2.61727272727273	-0.604285714285716	-0.477999999999998	-1.01	-0.51375	-0.920999999999999	-1.02166666666666	-0.223749999999999	-1.71055555555555	1.3325	-2.73	1.06666666666667	1.56	0.242500000000001	-2.11875	2.38933333333333	2.35166666666667	0.581428571428573	-0.183999999999997	0.271666666666666	0.279999999999999	0.0392857142857146	0.949000000000002	2.064	-0.205000000000002	0.517500000000002	-1.02470588235294	-0.800666666666668	3.055	-0.53125	-1.06625	1.56111111111111	0.433333333333334	1.165	-2.35545454545455	0.890000000000001	-1.5125	-1.22083333333333	-0.909999999999999	0.0180000000000007	-0.651176470588235	-0.948181818181818	-0.308000000000001	-0.905000000000001	0.27	-0.588	-0.0214285714285705	-1.46142857142857	-0.5975	-1.611875	-1.60461538461539	-0.0470000000000006	-0.615	-1.16857142857143	-1.84272727272727	2.95454545454546	-3.01117647058823	-1.32466666666667	1.19	1.54181818181818	2.10333333333334	1.14	1.39181818181818	-1.48222222222222	-0.0772727272727245	-1.39083333333333	0.426363636363636	-1.164	-1.332	0.762	-0.208181818181817	-0.828571428571429	-0.511428571428572	-0.457777777777778	-1.14666666666667	-0.932727272727272	-1.30142857142857	-1.335	-1.53222222222222	-1.60714285714286	-0.91375	-1.3675	-1.2475	1.06818181818182	-1.36222222222222	0.382222222222222	0.0753846153846176	-0.97125	-1.14	-0.202999999999999	0.233999999999998	-3.262	0.0183333333333335	-2.85	-1.64933333333333	-0.751000000000001	-1.427	-0.920769230769229	-0.317500000000001	-1.33444444444444	-0.107272727272727	-1.37888888888889	-0.523333333333333	-1.47909090909091	-1.60090909090909	0.779999999999999	1.277	0.778666666666667	-0.435555555555556	1.19538461538462	-0.0814285714285718	-2.3875	0.89	0.838333333333333	0.153333333333332	-0.0947058823529403	-1.53222222222222	-0.343999999999999	-0.0162500000000012	-1.892	0.026315789473685	-1.491	0.55909090909091	-1.38388888888889	0.0518181818181827	-0.1975	0.0957142857142861	0	0	0	-3.77	2.27	1.44	4	0.92	-5.15	-1.35	1.76	0.810000000000001	-0.58	-3.8	-2.18	-0.58	-2.8	-5	-0.0499999999999998	1.75	0	1.49	-5.15	0	-0.58	3.15	-3.49	-1.83	-2.11	0.790000000000001	-4.88	0.359999999999999	-2.63	1.03	-1.67	1.49	-3.7	0.28	-0.52	2.82	-2.32	2.26	-1.35	-3.53	-5.01	-2.05	-4.19	-1.27	-5.15	-3.44	0.0700000000000003	-0.0600000000000003	-0.58	0.93	3.81	0.92	-0.39	5.69	0.0999999999999979	-2.18	-0.569999999999999	0.73	-0.57	-1.35	1.75	-0.0300000000000002	-0.79	-1.24	3.16	-0.12	-7.48	-3.08	-2.23	-1.22	1.2	2.55	-0.220000000000001	-3.7	0.440000000000001	3.46	-3.6	3.93	-4.72	-7.02	6.05	-2.28	-0.00999999999999979	2.4	-0.569999999999999	1.05	-0.659999999999998	6.04	1.51	-0.640000000000001	-1.44	-1.86	-1.24	1.22	-2.62	3.18	0.360000000000002	-4.43	1.25	3.01	-0.569999999999999	2.3	1.63	-2.45	-0.98	-1.69	-1.03	-0.66	-3.87	1.5	2.91	3.98	1.26	-3.02	-3.65	-1.98	-0.589999999999999	0.53	-0.03	-2.48	5.92	-6.47	-2.32	-1.34	1.69	4.03	0.74	6.24	-4.72	3.36	1.44	4.3	-0.579999999999998	-0.57	-0.69	2.41	-0.600000000000001	0.54	-3.03	-0.61	-4.02	-0.58	-0.63	-2.62	0.0799999999999996	1.26	-1.24	-1.4	0.969999999999999	-0.679999999999999	1.56	-2.91	1.12	2.22	1.59	0.74	-3.97	-0.02	0.489999999999998	-4.35	-1.93	-1.84	-1.97	0.56	-2.37	-5.12	-0.98	-2.05	-0.780000000000001	-0.859999999999999	-0.13	0.379999999999999	-0.66	-0.46	1.95	-0.3	-5.11	1.39	1.13	-5.14	-0.570000000000001	-3.39	-5.15	0.82	-2.08	2.07	-2.05	0.92	-3.26	-2.06	-1.53	0.339999999999999	0.0525000000000002	-2.1925	-0.272499999999999	0.0200000000000005	0.560714285714285	0.595714285714285	0.185	-1.13083333333333	-2.253	0.142857142857142	0.537857142857142	0.673125000000001	-2.13375	-0.984285714285715	-0.700555555555555	-1.43285714285714	-2.634	-3.71	-1.83785714285714	0.200714285714286	-1.30416666666667	-1.268125	-1.42571428571429	-0.161666666666667	-1.629	-0.527857142857142	-2.08083333333333	-1.07071428571428	-0.290625	1.11625	-1.59333333333333	0.0749999999999993	-0.688823529411764	-0.620384615384616	-0.764444444444445	-0.1525	-1.155	-0.200625000000002	-0.0355555555555558	-1.02333333333333	-0.3825	-0.669999999999998	0.123928571428571	-2.12807692307692	-0.32	-1.44	-0.910416666666666	-0.168749999999999	-0.356999999999999	-1.27875	-0.0899999999999999	0.0906250000000011	-1.34125	0.420625	0.742999999999999	0.0788888888888888	-0.377222222222222	-1.10266666666666	1.55958333333333	-1.50111111111111	-1.51357142857143	-0.256153846153845	-0.885714285714284	-0.824375000000001	1.50318181818182	-0.508999999999999	0.0585000000000004	-2.2885	2.45333333333333	0.964545454545457	-0.0746428571428552	-0.352	-0.695	-0.16375	-0.848500000000001	0.646666666666668	-0.774374999999999	-1.41277777777778	1.50625	-0.505714285714284	0.610833333333334	1.0085	0.14625	-3.0225	0.243666666666662	2.35166666666667	0.0535714285714288	-0.227999999999998	-0.296666666666667	-0.686818181818182	-0.0632142857142846	-0.0154999999999994	0.695499999999999	-0.248749999999998	0.255625	-1.79647058823529	-1.09433333333333	1.18875	-0.993124999999999	-1.73375	-0.0566666666666666	-0.930833333333332	0.535625	-1.93454545454545	0.889166666666666	0.180416666666666	-0.947083333333333	-0.953846153846154	0.1105	-0.786470588235295	-0.762727272727273	-0.65	-0.789999999999999	0.0874999999999986	-0.343999999999999	0.452857142857143	-1.345	-1.231875	-1.3409375	-0.883461538461539	0.298	-1.068	-0.370714285714286	-1.34545454545454	0.31818181818182	-3.22529411764706	-0.675333333333334	-0.395999999999997	-0.131363636363638	1.58777777777778	2.71176470588236	2.13545454545455	-1.67222222222222	-0.57	-0.799999999999997	0.439545454545456	-0.899999999999999	-0.33	0.92	-0.0972727272727276	-1.46714285714286	-1.01285714285714	-0.35611111111111	-0.658333333333333	-0.904999999999999	-0.718214285714286	-1.509	-0.317222222222222	-1.08214285714286	-1.225625	-1.223125	-1.106875	1.21681818181818	-0.834444444444445	-0.796111111111111	-0.259230769230772	-0.0806249999999995	-1.055	0.0515000000000008	0.307499999999999	-2.366	-1.63083333333333	-0.535833333333333	-1.65933333333333	-0.840000000000002	-1.008	-1.66538461538462	-0.723125	-0.458333333333334	0.0786363636363649	-1.38805555555555	-0.0627777777777787	-1.03318181818182	-1.12545454545455	0.00409090909090715	1.409	0.861666666666666	-0.321666666666667	1.11076923076923	-1.20142857142857	-2.3875	0.103333333333333	0.907391304347827	-0.188888888888888	0.507941176470588	-1.79	-0.714499999999999	-0.164375	-1.782	0.0357894736842113	-1.0565	-0.522272727272727	-1.36055555555556	-0.0577272727272735	-0.202500000000001	-0.403095238095238
chrXV_832664_T_A_+	YOR272W_5UTR_0_2	NA	0.142541604599975	TSS	TRUE	TRUE	TRUE	FALSE	TRUE	FALSE	TRUE	FALSE	0.278716476043645	1	43	1	0	1	-1	0	0	0	0	0.414473684210526	1	6.88204664170756	NA	NA	73	1219	411	154	149	3.1	0.976378	0.156	0.156	0	0	0	0	0	0	0	0	0	0	0	0	0	0	0	0	0	0	0	0	0	0	0	0	0	0	0	0	0	0	0	0	0	0	0	0	0	0	0	0	0	0	0	0	0	0	0	0	0	0	0	0	0	0	0	0	0	0	0	0	0	0	0	0	0	0	0	0	0	0	0	0	0	0	0	0	0	0	0	0	0	0	0	0	0	0	0	0	0	0	0	0	0	0	0	0	0	0	0	0	0	0	0	0	0	0	0	0	0	0	0	0	0	0	0	0	0	0	0	0	0	0	0	0	0	0	0	0	0	0	0	0	0	0	0	0	0	0	0	0	0	0	0	0	0	0	0	0	0	0	0	0	0	0	0	0	0	0	0	0	0	0	0	0	0	0	0	0	0	0	0	0	0	0	0	0	0	0	0	0	0	0	-8.08	0	0	0	0	0	0	0	0	0	0	0	0	0	0	0	0	0	0	0	0	0	0	0	0	0	0	0	0	0	0	0	0	0	0	0	0	0	0	0	0	0	0	0	0	0	0	0	0	0	0	0	0	0	0	0	0	0	0	0	0	0	0	0	0	0	0	0	0	0	0	0	0	0	0	0	0	0	0	0	0	0	0	0	0	0	0	0	0	0	0	0	0	0	0	0	0	0	0	0	0	0	0	0	0	0	0	0	0	0	0	0	0	0	0	0	0	0	0	0	0	0	0	0	0	0	0	0	0	0	0	0	0	0	0	0	0	0	0	0	0	0	0	0	0	0	0	0	0	0	0	0	0	0	0	0	0	0	0	0	0	0	0	0	0	0	0	0	0	0	0	0	0	0	0	0	0	0	0	0	0	0	0	0	0	0	0	0	0	0	0	0	0	0	0	0	-7.235	0	0	0	0	0	0	0	0	0	0	0	0	0	0	0	0	0	0	0	0	0	0	0	0	0	0	0	0	0	0	0	0	0	0	0	0	0	0	0	0	0	0	0	0	0	0	0	0	0	0	0	0	0	0	0	0	0	0	0	0	0	0	0	0	0	0	0	0	0	0	0	0	0	0	0	0	0	0	0	0	0	0	0	0	0	0	0	0	0	0	0	0	0	0	0	0	0	0	0	0	0	0	0	0	0	0	0	0	0	0	0	0	0	0	0	0	0	0	0	0	0	0	0	0	0	0	0	0	0	0	0	0	0	0	0	0	0	0	0	0	0	0	0	0	0	0	0	0	0	0	0	0	0	0	0	0	0	0	0	0	0	0	0	0	0	0	0	0	0	0	0	0	0	0	0	0	0	0	0	0	0	0	0	0	0	0	0	0	0	0	0	0	0	0	0	-2	0	0	0	0	0	0	0	0	0	0	0	0	0	0	0	0	0	0	0	0	0	0	0	0	0	0	0	0	0	0	0	0	0	0	0	0	0	0	0	0	0	0	0	0	0	0	0	0	0	0	0	0	0	0	0	0	0	0	0	0	0	0	0	0	0	0	0	0	0	0	0	0	0	0	0	0	0	0	0	0	0	0	0	0	0	0	0	0	0	0	0	0	0	0	0	0	0	0	0	0	0	0	0	0	0	0	0	0	0	0	0	0	0	0	0	0	0	0	0	0	0	0	0	0	0	0	0	0	0	0	0	0	0	0	0	0	0	0	0	0	0	0	0	0	0	0	0	0	0	0	0	0	0	0	0	0	0	0	0	0	0	0	0	0	0	0	0	0	0	0	0	0	0	0	0	0	0	0	0	0	0	0	0	0	0	0	0	0	0	0	0	0	0	0	0	-6.66	0	0	0	0	0	0	0	0	0	0	0	0	0	0	0	0	0	0	0	0	0	0	0	0	0	0	0	0	0	0	0	0	0	0	0	0	0	0	0	0	0	0	0	0	0	0	0	0	0	0	0	0	0	0	0	0	0	0	0	0	0	0	0	0	0	0	0	0	0	0	0	0	0	0	0	0	0	0	0	0	0	0	0	0	0	0	0	0	0	0	0	0	0	0	0	0	0	0	0	0	0	0	0	0	0	0	0	0	0	0	0	0	0	0	0	0	0	0	0	0	0	0	0	0	0	0	0	0	0	0	0	0	0	0	0	0	0	0	0	0	0	0	0	0	0	0	0	0	0	0	0	0	0	0	0	0	0	0	0	0	0	0	0	0	0	0	0	0	0	0	0	0	0	0	0	0	0	0	0	0	0	0	0	0	0	0	0	0	0	0	0	0	0	0	0	-6.66	0	0	0	0	0	0	0	0	0	0	0	0	0	0	0	0	0	0	0	0	0	0	0	0	0	0	0	0	0	0	0	0	0	0	0	0	0	0	0	0	0	0	0	0	0	0	0	0	0	0	0	0	0	0	0	0	0	0	0	0	0	0	0	0	0	0	0	0	0	0	0	0	0	0	0	0	0	0	0	0	0	0	0	0	0	0	0	0	0	0	0	0	0	0	0	0	0	0	0	0	0	0	0	0	0	0	0	0	0	0	0	0	0	0	0	0	0	0	0	0	0	0	0	0	0	0	0	0	0	0	0	0	0	0	0	0	0	0	0	0	0	0	0	0	0	0	0	0	0	0	0	0	0	0	0	0	0	0	0	0	0	0	0	0	0	0	0	0	0	0	0	0	0	0	0	0	0	0	0	0	0	0	0	0	0	0	0	0	0	0	0	0	0	0	0	-1	0	0	0	0	0	0	0	0	0	0	0	0	0	0	0	0	0	0	0	0	0	0	0	0	0	0	0	0	0	0	0	0	0	0	0	0	0	0	0	0	0	0	0	0	0	0	0	0	0	0	0	0	0	0	0	0	0	0	0	0	0	0	0	0	0	0	0	0	0	0	0	0	0	0	0	0	0	0	0	0	0	0	0	0	0	0	0	0	0	0	0	0	0	0	0	0	0	0	0	0	0	0	0	0	0	0	0	0	0	0	0	0	0	0	0	0	0	0	0	0	0	0	0	0	0	0	0	0	0	0	0	0	0	0	0	0	0	0	0	0	0	0	0	0	0	0	0	0	0	0	0	0	0	0	0	0	0	0	0	0	0	0	0	0	0	0	0	0	0	0	0	0	0	0	0	0	0	0	0	0	0	0	0	0	0	0	0	0	0	0	0	0	0	0	0	-8.08	0	0	0	0	0	0	0	0	0	0	0	0	0	0	0	0	0	0	0	0	0	0	0	0	0	0	0	0	0	0	0	0	0	0	0	0	0	0	0	0	0	0	0	0	0	0	0	0	0	0	0	0	0	0	0	0	0	0	0	0	0	0	0	0	0	0	0	0	0	0	0	0	0	0	0	0	0	0	0	0	0	0	0	0	0	0	0	0	0	0	0	0	0	0	0	0	0	0	0	0	0	0	0	0	0	0	0	0	0	0	0	0	0	0	0	0	0	0	0	0	0	0	0	0	0	0	0	0	0	0	0	0	0	0	0	0	0	0	0	0	0	0	0	0	0	0	0	0	0	0	0	0	0	0	0	0	0	0	0	0	0	0	0	0	0	0	0	0	0	0	0	0	0	0	0	0	0	0	0	0	0	0	0	0	0	0	0	0	0	0	0	0	0	0	0	-7.04333333333333	0	0	0	0	0	0	0	0	0	0	0	0	0	0	0	0	0	0	0	0	0	0	0	0	0	0	0	0	0	0	0	0	0	0	0	0	0	0	0	0	0	0	0	0	0	0	0	0	0	0	0	0	0	0	0	0	0	0	0	0	0	0	0	0	0	0	0	0	0	0	0	0	0	0	0	0	0	0	0	0	0	0	0	0	0	0	0	0	0	0	0	0	0	0	0	0	0	0	0	0	0	0	0	0	0	0	0	0	0	0	0	0	0	0	0	0	0	0	0	0	0	0	0	0	0	0	0	0	0	0	0	0	0	0	0	0	0	0	0	0	0	0	0	0	0	0	0	0	0	0	0	0	0	0	0	0	0	0	0	0	0	0	0	0	0	0	0	0	0	0	0	0	0	0	0	0	0	0	0	0	0	0	0	0	0	0	0	0	0	0	0	0	0	0	0	-3	0	0	0	0	0	0	0	0	0	0	0	0	0	0	0	-4.58	2.33	0	1.4	3.99	-3.26	0	1.4	2.74	-1.1	0	0	0	-4.58	-1.77635683940025e-15	2.71	0	-4.57	0.58	0.24	-4.13	2.36	4.58	-2.58	0	0	0	-3.75	0	0	1.64	-2.19	1.01	-4.47	1.3	2.15	4.31	3.66	-1.09	-0.48	-4.48	0	0.0799999999999983	3.5	-4.43	-3.93	1.88	1.29	-1.73	0.98	1.73	3.46	4.38	1.69	0.25	-6.39	0.790000000000003	3.64	4.38	-0.109999999999999	0	-0.34	-1.54	1.67	-0.37	0.85	-1.03	0.75	-2.82	0.800000000000001	2.64	-0.289999999999999	-1.15	-4.26	-0.859999999999999	-4.04	1.74	-0.0499999999999998	-0.32	2.51	1.28	1.34	1.16	0	4.38	1.8	0.570000000000001	0.4	2.3	0	6.9	-5.7	0.0599999999999996	0	3.59	6.87	-1.48	-3.44	0.399999999999999	0.829999999999998	3.87	0	-3.81	-2.88	-0.0800000000000001	-1.06	-1.54	-0.38	-0.819999999999999	-1.87	-1.02	-1.11	-2.15	-1.13	-0.83	0.319999999999999	0.17	1.99	4.44	-1.35	-2.4	-0.56	6.5	0	-1.34	6.01	-2.76	4.53	-5.84	-1.99	0.639999999999993	6.14	-0.740000000000002	2.17	4.16	-1.5	3.22	1.18	-2.27	0	0.23	0.45	0.43	-5.11	-1	-4.02	1.35	-1.36	-3.08	-1.42	2.78	1.79	0.859999999999998	-2.4	-2.32	-0.820000000000001	3.85	0.519999999999998	0	-0.51	0.57	-0.7	0	0.559999999999999	0	-0.609999999999999	0.74	4.44	-1.8	0	0	0	3.52	-0.16	-0.1	0	-0.21	0	0	3.92	4.33	3.36	4.56	-0.999999999999999	0	1.86	0	0	-0.19	0	-0.7	-1.99	-0.629999999999999	0.63	0.276666666666666	0.758333333333333	-0.82	0.622	1.84714285714286	2.33	0	-1.30333333333333	0.694000000000001	0.932857142857143	2.17	-0.0350000000000001	0.352500000000001	1.35571428571428	-0.794444444444444	-0.675714285714285	-0.518000000000001	0.387142857142857	0.0399999999999991	1.77857142857143	-0.481666666666667	-0.0412499999999998	-1.34428571428571	-0.558333333333334	1.516	-1.16142857142857	-0.238333333333333	0.568571428571428	0.494999999999999	-0.832500000000001	0.716666666666667	-0.476666666666667	0.681764705882355	-0.409230769230771	-0.00666666666666593	-1.09666666666667	0.0749999999999993	0.610000000000001	1.78333333333333	1.29583333333333	0.417	0.298888888888889	-0.779285714285713	1.40307692307692	0.278333333333332	0.476666666666668	-1.19666666666667	0.1425	0.289999999999999	-0.921250000000001	-0.475	0.53125	-0.0975000000000001	1.375	1.752	1.33555555555555	1.05555555555556	1.10866666666666	2.39166666666667	-0.687777777777779	1.15428571428571	0.087692307692306	0.625714285714286	0.77625	-0.100000000000001	1.534	-0.0749999999999993	0.509	-1.98083333333333	1.51818181818182	-0.067142857142855	0.248666666666665	1.03	-0.102500000000001	-1.055	-3.00444444444445	-0.0975000000000001	-0.228888888888889	-0.0912500000000005	-2.24428571428571	1.705	1.101	0.63125	1.2325	1.80466666666667	-1.77635683940025e-15	1.78	-1.462	0.843333333333334	1.29272727272727	-0.382857142857144	1.359	1.419	0.4725	1.39	1.17823529411764	0.415333333333336	2.3925	0.456249999999997	-0.0824999999999996	2.45888888888889	2.04	1.439375	-0.247272727272726	-0.729999999999999	-1.72916666666667	-0.476666666666667	-0.220769230769232	-0.0250000000000004	-0.0264705882352931	0.39	-0.611000000000001	-0.283750000000001	0.280625000000001	-0.55	-0.515714285714285	-0.405714285714285	0.707500000000001	-0.0175000000000001	0.832307692307694	-0.407000000000002	0.499000000000001	-0.597142857142857	-0.166363636363634	4.10636363636364	0.160588235294114	-1.38466666666667	2.27	1.63090909090909	1.12	-2.71941176470588	0.15909090909091	0.692222222222224	1.55727272727273	-0.236666666666668	-1.09636363636363	-0.0510000000000019	-1.57	-0.147	0.109999999999999	-0.632857142857143	0.845714285714287	-0.142222222222221	-0.405555555555557	-0.245454545454546	-1.36642857142857	0.0310000000000006	-1.89555555555556	-0.567142857142857	-0.91	0.00750000000000028	0.00624999999999964	-0.113636363636363	0.656666666666666	0.723333333333334	-0.274615384615384	-0.477499999999999	0.186999999999999	-0.0589999999999993	-0.0939999999999994	-0.76	1.17	-0.623333333333333	-0.158666666666667	0.0274999999999999	-0.356999999999999	0.497692307692308	1.07	-1.46	-0.115454545454547	0	-0.506666666666666	0.580909090909092	0.629090909090909	2.09090909090909	0.04	-0.0846666666666667	-0.123333333333335	-0.0523076923076919	0.828571428571429	0	1.12266666666667	2.70883333333333	0.888888888888889	-0.873529411764705	-0.262222222222222	0.91	1.36375	-0.114000000000001	0.0742105263157917	-0.265000000000001	1.39272727272727	-0.0311111111111106	0.541818181818183	0.209374999999998	0.443333333333333	0	0	3.64	-2.33	0	2.59	0.0100000000000016	4.58	0	0.83	-0.89	3.16	0	0	1.47	2.92	0	0	-0.51	4.58	0	0	4.58	-1.3	-3.79	4.28	0	0	0	-0.87	-1.75	0	-0.799999999999997	2.56	1.99	3.87	1.61	-2.15	-0.870000000000001	-3.52	1.03	1.47	2.93	-3.91	-2.44	-1.13	2.22	0.900000000000002	0	3.15	2.5	-0.18	-1.79	-2.77	-4.38	-2.64	-1.43	1.09	-1.1	4.36999999999999	-3.81	-0.48	3.81	-4.56	-0.16	-0.86	0.79	-0.87	1.33	0.75	-6.09	-0.800000000000001	-2	0.0599999999999996	-1.56	3.13	1.56	0	-1.9	2.77	3.14	-1.36	-1.94	4.71	-5.94	0	-3.7	6.91	-4.38	1.79	-0.31	0	-4.23	5.99	-6.2	0	-0.0700000000000003	-0.92	-0.499999999999996	2.5	-4.25	-1.9	-0.4	0	0.579999999999998	0	-1.49	-1.04	-0.31	-0.12	-4.29	1.36	0.35	-0.850000000000001	-1.29	2.95	1.66	-1.41	0.5	1.29	1.1	0.0700000000000003	0.64	1.39	-6.09	0	4.42	-6.18	2.76	-1.8	3.48	1.75	0	-6.14	-2.91	6.91	-5.65	0.78	-1.17	0.490000000000001	3.95	0	1.63	0	-0.43	-1.47	-0.61	4.02	2.19	2.83	0.140000000000001	-2.2	4.37	1.57	1.26	2.71	2.32	-2.74	-0.41	2.57	0	0.32	0.04	0.700000000000001	0	0.68	0	1.14	-0.74	1.86	-1.8	0	-3.14	-3.05	-4.54	0.3	0.64	0	-0.25	0	0	-3.17	1.91	-2.1	0.640000000000001	-3.03	0	2.39	0	0	0.19	0	-0.7	2.8	2.39	0.15	-0.276666666666666	-0.758333333333333	0.819999999999999	-0.622	-1.84714285714286	-2.33	1.77635683940025e-15	1.30333333333333	-0.694	-0.932857142857143	-2.17	0.0350000000000001	-0.352499999999999	-1.35571428571429	0.794444444444443	0.675714285714285	0.518000000000001	-0.387142857142857	-0.0399999999999991	-1.77857142857143	0.481666666666666	0.0412499999999998	1.34428571428572	0.558333333333334	-1.516	1.16142857142857	0.238333333333333	-0.568571428571429	-0.495000000000001	0.8325	-0.716666666666667	0.476666666666667	-0.681764705882351	0.409230769230769	0.00666666666666593	1.09666666666667	-0.0749999999999993	-0.609999999999999	-1.78333333333333	-1.29583333333333	-0.417	-0.298888888888886	0.779285714285713	-1.40307692307692	-0.278333333333332	-0.476666666666667	1.19666666666667	-0.1425	-0.290000000000001	0.921249999999999	0.475	-0.53125	0.0975000000000001	-1.375	-1.752	-1.33555555555556	-1.05555555555556	-1.10866666666666	-2.39166666666667	0.687777777777779	-1.15428571428571	-0.0876923076923077	-0.625714285714286	-0.77625	0.100000000000001	-1.534	0.0749999999999993	-0.509	1.98083333333333	-1.51818181818182	0.067142857142855	-0.248666666666665	-1.03	0.102500000000001	1.055	3.00444444444444	0.0975000000000001	0.228888888888889	0.0912500000000005	2.24428571428571	-1.705	-1.101	-0.63125	-1.2325	-1.80466666666666	1.77635683940025e-15	-1.78	1.462	-0.843333333333334	-1.29272727272727	0.382857142857141	-1.359	-1.419	-0.4725	-1.39	-1.17823529411765	-0.415333333333336	-2.3925	-0.456250000000001	0.0824999999999996	-2.45888888888889	-2.04	-1.439375	0.247272727272726	0.73	1.72916666666667	0.476666666666667	0.22076923076923	0.0250000000000004	0.026470588235294	-0.39	0.611	0.28375	-0.280625000000001	0.55	0.515714285714286	0.405714285714286	-0.707500000000001	0.0175000000000001	-0.832307692307694	0.406999999999998	-0.499000000000001	0.597142857142856	0.166363636363638	-4.10636363636363	-0.160588235294121	1.38466666666667	-2.27	-1.63090909090909	-1.12	2.71941176470588	-0.159090909090907	-0.69222222222222	-1.55727272727273	0.236666666666665	1.09636363636364	0.0510000000000019	1.57	0.146999999999998	-0.109999999999999	0.632857142857143	-0.845714285714285	0.142222222222221	0.405555555555557	0.245454545454544	1.36642857142857	-0.0310000000000006	1.89555555555556	0.567142857142859	0.91	-0.00750000000000028	-0.00624999999999964	0.113636363636363	-0.656666666666666	-0.723333333333334	0.274615384615384	0.477499999999999	-0.186999999999999	0.0589999999999993	0.0939999999999994	0.760000000000001	-1.17	0.623333333333333	0.158666666666667	-0.0274999999999999	0.357000000000001	-0.497692307692308	-1.07	1.46	0.115454545454545	0	0.506666666666668	-0.58090909090909	-0.629090909090909	-2.09090909090909	-0.04	0.0846666666666667	0.123333333333333	0.0523076923076928	-0.828571428571429	0	-1.12266666666667	1.37606060606061	-0.888888888888889	0.873529411764705	0.262222222222222	-0.909999999999997	-1.36375	0.114000000000001	-0.0742105263157882	0.265000000000001	-1.39272727272727	0.0311111111111124	-0.541818181818181	-0.209374999999998	-0.443333333333333	0	0	-4.58	1.68	0	2.59	3.99	4.03	0	1.4	-0.89	3.1	0	0	0	2.92	-1.77635683940025e-15	2.15	-0.51	1.88	0.58	0.24	0	1.06	4.58	4.28	0	0	0	-3.29	-1.75	0	0.0500000000000007	-2.19	1.99	0.800000000000001	1.3	2.15	-0.870000000000001	-0.919999999999999	-0.3	-0.48	-4.48	0	-2.44	0.450000000000001	-4.43	-3.93	0	1.29	0.65	-0.18	1.24	0.46	0	-1.02	-1.43	-5.36	0.790000000000003	3.64	4.38	-0.109999999999999	0	-0.7	-1.54	-0.86	0.54	-0.45	-1.03	0.75	-6.09	-0.800000000000001	-1.22	-0.289999999999999	-1.15	-4.26	-0.859999999999999	-4.04	1.74	2.77	0	-1.36	1.28	4.71	1.16	0	-2.55	1.8	-3.81	1.79	2.13	0	0.45	0.58	-6.2	0	1.44	6.87	-0.499999999999996	2.5	-4.25	-1.07	-0.4	0	-3.81	-2.88	-0.0800000000000001	-1.06	-1.54	-0.38	-4.29	-1.87	-1.02	-1.11	-2.15	0	1.19	0.319999999999999	0.5	1.29	4.44	-1.35	-1.76	-0.56	4.94	0	0.670000000000002	0.659999999999999	2.76	4.53	-0.280000000000003	-1.99	0	-6.14	-0.740000000000002	6.91	4.16	0.78	3.22	0.920000000000001	-1.72	0	1.19	0	-0.43	-5.11	-1	-3.64	2.19	-1.36	0.140000000000001	-2.17	4.37	1.57	1.26	2.71	2.32	-2.74	1.8	2.34	0	-0.51	0.04	-0.7	0	0.68	0	1.14	-0.220000000000001	4.44	-1.8	0	-3.14	-3.05	-4.54	0.3	-0.1	0	-0.25	0	0	0.74	3.47	-1.4	4.56	-3.03	0	2.39	0	0	0.19	0	-0.7	2.8	0.860000000000001	0.15	0	-1.77635683940025e-15	0	0	0	0	0	0	0	0	0	-1.77635683940025e-15	0	0	0	0	0	0	0	0	0	0	0	0	0	0	0	0	0	0	0	0	0	0	0	0	0	0	-1.77635683940025e-15	0	0	0	0	0	0	0	0	0	0	0	0	0	0	0	0	0	8.88178419700125e-16	7.105427357601e-15	0	0	0	-1.77635683940025e-15	0	8.88178419700125e-16	0	0	0	0	0	0	0	0	0	0	0	0	0	0	0	0	0	0	0	-3.5527136788005e-15	0	0	0	0	0	0	0	0	0	0	0	0	0	0	0	0	0	1.77635683940025e-15	3.5527136788005e-15	0	0	0	-8.88178419700125e-16	0	0	0	0	0	0	0	0	0	0	-1.77635683940025e-15	0	0	-1.77635683940025e-15	0	0	0	3.5527136788005e-15	0	0	0	0	0	0	0	0	0	0	0	0	0	0	0	0	0	0	0	0	0	0	8.88178419700125e-16	0	0	0	0	0	0	0	0	0	1.77635683940025e-15	1.77635683940025e-15	0	0	0	0	0	0	0	0	0	0	0	0	0	0	0	0	0	4.44089209850063e-16	-1.77635683940025e-15	0	0	0	0	2.03875	1.77635683940025e-15	0	0	1.77635683940025e-15	0	0	0	0	0	0	0	0	0
chrXV_836747_A_C_-	YOR273C_chrXV_836747_A_C_72_2	NA	-0.159995311906814	UpStream	TRUE	TRUE	FALSE	FALSE	FALSE	FALSE	FALSE	FALSE	0.285174097957824	1	73	1	0	-1	0	0	1	0	0	0.546052631578947	1.01219512195122	6.28844559063813	0.091991626	0.0642925	24	395	70	21	316	NA	0.992126	0.133	0.133	0	7.43	0	0	0	0	0	-7.5	7.18	0	0	0	0	0	0	-9.95	0	0	0	0	0	0	0	0	0	-6.51	7.17	0	0	0	0	0	0	0	0	0	0	0	0	0	0	0	0	0	0	0	0	0	0	0	0	0	0	0	0	0	0	0	0	0	0	0	0	0	0	0	0	0	0	0	0	0	0	0	0	0	0	0	0	0	0	0	0	0	0	0	0	0	0	0	0	0	0	0	0	0	0	0	0	0	0	0	0	0	0	0	0	0	0	0	0	0	0	0	0	0	0	0	0	0	0	0	0	0	0	0	0	0	0	0	0	0	0	0	0	0	0	0	0	0	0	0	0	0	0	0	0	0	0	0	0	0	0	0	0	0	0	0	0	0	5.05	0	0.86	0	0	0	0	0	0	0	0	0	0	0	0	0	0	0	0	0	0	0	0	0	0	0	0	0	0	0	0	0	0	0	0	0	0	7.43	0	0	0	0	0	-7.5	5.79	0	0	0	0	0	0	-9.95	0	0	0	0	0	0	0	0	0	-6.51	7.17	0	0	0	0	0	0	0	0	0	0	0	0	0	0	0	0	0	0	0	0	0	0	0	0	0	0	0	0	0	0	0	0	0	0	0	0	0	0	0	0	0	0	0	0	0	0	0	0	0	0	0	0	0	0	0	0	0	0	0	0	0	0	0	0	0	0	0	0	0	0	0	0	0	0	0	0	0	0	0	0	0	0	0	0	0	0	0	0	0	0	0	0	0	0	0	0	0	0	0	0	0	0	0	0	0	0	0	0	0	0	0	0	0	0	0	0	0	0	0	0	0	0	0	0	0	0	0	0	0	0	0	0	0	5.05	0	0.86	0	0	0	0	0	0	0	0	0	0	0	0	0	0	0	0	0	0	0	0	0	0	0	0	0	0	0	0	0	0	0	0	0	0	1	0	0	0	0	0	-1	2	0	0	0	0	0	0	-1	0	0	0	0	0	0	0	0	0	-1	1	0	0	0	0	0	0	0	0	0	0	0	0	0	0	0	0	0	0	0	0	0	0	0	0	0	0	0	0	0	0	0	0	0	0	0	0	0	0	0	0	0	0	0	0	0	0	0	0	0	0	0	0	0	0	0	0	0	0	0	0	0	0	0	0	0	0	0	0	0	0	0	0	0	0	0	0	0	0	0	0	0	0	0	0	0	0	0	0	0	0	0	0	0	0	0	0	0	0	0	0	0	0	0	0	0	0	0	0	0	0	0	0	0	0	0	0	0	0	0	0	0	0	0	0	0	0	0	0	0	0	0	0	0	1	0	0	0	0	0	0	0	0	0	0	0	0	0	0	0	0	0	0	0	0	0	0	0	0	0	0	0	0	0	0	0	0	0	0	0	0	7.31	0	0	0	0	0	0	6.96	0	0	0	0	0	0	0	0	0	0	0	0	0	0	-4.52	-7.62	0	4.39	0	0	0	0	0	0	0	0	0	0	0	0	0	0	0	0	0	0	0	0	0	0	0	0	0	0	0	0	0	0	0	0	0	-9.15	0	0	0	0	0	0	0	0	0	0	0	0	0	0	0	0	0	0	0	0	0	0	0	0	0	0	0	0	0	0	0	0	0	0	0	0	0	0	0	0	0	0	0	0	0	0	0	0	0	0	0	0	0	0	0	0	0	0	0	0	0	0	0	0	0	0	0	0	0	0	0	0	0	0	0	0	0	0	0	0	0	0	0	0	0	0	0	0	0	0	0	0	0	0	0	0	0	0	0	4.51	5.49	0	0	0	0	0	0	0	0	0	0	0	0	0	0	0	0	0	0	0	0	0	0	0	0	0	0	0	0	0	0	0	0	0	0	0	7.31	0	0	0	0	0	0	6.96	0	0	0	0	0	0	0	0	0	0	0	0	0	0	-4.52	-7.62	0	4.39	0	0	0	0	0	0	0	0	0	0	0	0	0	0	0	0	0	0	0	0	0	0	0	0	0	0	0	0	0	0	0	0	0	-9.15	0	0	0	0	0	0	0	0	0	0	0	0	0	0	0	0	0	0	0	0	0	0	0	0	0	0	0	0	0	0	0	0	0	0	0	0	0	0	0	0	0	0	0	0	0	0	0	0	0	0	0	0	0	0	0	0	0	0	0	0	0	0	0	0	0	0	0	0	0	0	0	0	0	0	0	0	0	0	0	0	0	0	0	0	0	0	0	0	0	0	0	0	0	0	0	0	0	0	0	4.51	5.49	0	0	0	0	0	0	0	0	0	0	0	0	0	0	0	0	0	0	0	0	0	0	0	0	0	0	0	0	0	0	0	0	0	0	0	1	0	0	0	0	0	0	1	0	0	0	0	0	0	0	0	0	0	0	0	0	0	-1	-1	0	1	0	0	0	0	0	0	0	0	0	0	0	0	0	0	0	0	0	0	0	0	0	0	0	0	0	0	0	0	0	0	0	0	0	-1	0	0	0	0	0	0	0	0	0	0	0	0	0	0	0	0	0	0	0	0	0	0	0	0	0	0	0	0	0	0	0	0	0	0	0	0	0	0	0	0	0	0	0	0	0	0	0	0	0	0	0	0	0	0	0	0	0	0	0	0	0	0	0	0	0	0	0	0	0	0	0	0	0	0	0	0	0	0	0	0	0	0	0	0	0	0	0	0	0	0	0	0	0	0	0	0	0	0	0	1	1	0	0	0	0	0	0	0	0	0	0	0	0	0	0	0	0	0	0	0	0	0	0	0	0	0	0	0	0	0	0	0	0	0	0	0	7.43	0	0	0	0	0	-7.5	7.18	0	0	0	0	0	0	-9.95	0	0	0	0	0	0	0	-4.52	-7.62	-6.51	7.17	0	0	0	0	0	0	0	0	0	0	0	0	0	0	0	0	0	0	0	0	0	0	0	0	0	0	0	0	0	0	0	0	0	-9.15	0	0	0	0	0	0	0	0	0	0	0	0	0	0	0	0	0	0	0	0	0	0	0	0	0	0	0	0	0	0	0	0	0	0	0	0	0	0	0	0	0	0	0	0	0	0	0	0	0	0	0	0	0	0	0	0	0	0	0	0	0	0	0	0	0	0	0	0	0	0	0	0	0	0	0	0	0	0	0	0	0	0	0	0	0	0	0	0	0	0	0	0	0	0	0	0	0	0	0	5.05	5.49	0.86	0	0	0	0	0	0	0	0	0	0	0	0	0	0	0	0	0	0	0	0	0	0	0	0	0	0	0	0	0	0	0	0	0	0	7.37	0	0	0	0	0	-7.5	6.18	0	0	0	0	0	0	-9.95	0	0	0	0	0	0	0	-4.52	-7.62	-6.51	5.78	0	0	0	0	0	0	0	0	0	0	0	0	0	0	0	0	0	0	0	0	0	0	0	0	0	0	0	0	0	0	0	0	0	-9.15	0	0	0	0	0	0	0	0	0	0	0	0	0	0	0	0	0	0	0	0	0	0	0	0	0	0	0	0	0	0	0	0	0	0	0	0	0	0	0	0	0	0	0	0	0	0	0	0	0	0	0	0	0	0	0	0	0	0	0	0	0	0	0	0	0	0	0	0	0	0	0	0	0	0	0	0	0	0	0	0	0	0	0	0	0	0	0	0	0	0	0	0	0	0	0	0	0	0	0	4.78	5.49	0.86	0	0	0	0	0	0	0	0	0	0	0	0	0	0	0	0	0	0	0	0	0	0	0	0	0	0	0	0	0	0	0	0	0	0	2	0	0	0	0	0	-1	3	0	0	0	0	0	0	-1	0	0	0	0	0	0	0	-1	-1	-1	2	0	0	0	0	0	0	0	0	0	0	0	0	0	0	0	0	0	0	0	0	0	0	0	0	0	0	0	0	0	0	0	0	0	-1	0	0	0	0	0	0	0	0	0	0	0	0	0	0	0	0	0	0	0	0	0	0	0	0	0	0	0	0	0	0	0	0	0	0	0	0	0	0	0	0	0	0	0	0	0	0	0	0	0	0	0	0	0	0	0	0	0	0	0	0	0	0	0	0	0	0	0	0	0	0	0	0	0	0	0	0	0	0	0	0	0	0	0	0	0	0	0	0	0	0	0	0	0	0	0	0	0	0	0	2	1	0	0	0	0	0	0	0	0	0	0	0	0	0	0	0	0	0	0	0	0	0	0	0	0	0	0	0	0	0	0	0	0	0	0	0.58	0.02	-4	0.94	5.15	0.569999999999999	-4	1.84	-2.22	-1.4	0.57	0.549999999999997	5.15	5.15	0.99	8.34	5.04	4.23	1.37	-2.46	-3.42	-2.73	-0.4	-3.83	1.37	4.83	-3.06	5.15	5.15	-4	0.58	3.48	0.58	0.0499999999999989	-2.37	-3.92	0.98	4.05	-1.73	-2.82	2.32	1.57	-0.29	0.58	5.01	4.44	5.14	-1.44	-1.99	2.59	0.64	2.45	3.29	-2.3	-3.8	-0.650000000000002	-1.83	-0.300000000000002	4.2	2.55	0.57	1.29	4.39	0.43	-2.06	0.95	5.06	3.18	-1.91	1.09	-6.33	0.95	2.15	-3.27	2.27	-1.08999999999999	-4.92	3.79	-1.39	-1.5	0.300000000000001	7.48	0.53	1.42	6.07	2.28	0.569999999999999	5.12	1.25	0.74	-1.54	7.48	-0.2	-5.76	-0.0999999999999988	7.48	3.43	4.07	3.34	0.39	3.86	5.7	-1.84	0.579999999999999	-3.81	3.05	0.989999999999999	-0.15	-1.74	1.03	1.03	2.8	-3.07	1.45	-2.91	1.01	2.33	-2.8	0.889999999999999	2.63	0.0300000000000002	1.7	-1.65	-3.38	2.57	7.48	-6.15	2.5	-3.25	-1.37	1.16	-0.68	7.36	-5.65	-0.58	-6.33	3.25	-0.0900000000000007	-2.49	-2.65	-0.49	5.15	-3.91	2.86	-2.51	1.03	-0.250000000000001	-1.36	-1.8	-3.44	-2.41	1.75	-2.74	-3.7	2.07	2.91	-2.53	-3.56	-1.59	-3.81	1.44	1.89	-3.01	4.35	2.93	-1.97	5.12	1.83	-3.98	2.36	3.7	1.24	4.9	4.92	-0.120000000000001	-0.120000000000001	0.74	4.94	2.02	5.15	2.19	0.72	-0.95	1.44	0.4	4.03	4.33	1.27	5.15	0.58	-2.7	5.15	3.99	2.86	-0.00999999999999979	1.79	-0.0399999999999991	0.715	0.234999999999999	0.318	0.952857142857143	0.559999999999999	-0.946666666666667	1.28466666666667	-1.53533333333333	0.312857142857142	-0.212857142857143	-0.317500000000001	3.18875	2.15571428571429	-0.0700000000000003	2.68071428571429	2.43	4.00714285714286	0.534285714285714	0.798571428571428	1.34	1.53125	1.61857142857143	-0.348333333333333	4.194	1.01857142857143	-0.338	1.97142857142857	1.1475	-1.51125	0.081666666666667	-0.477777777777778	1.2035294117647	0.153846153846153	0.106666666666667	-0.614166666666669	1.16571428571429	1.24125	0.699999999999999	1.185	0.681999999999999	0.641111111111112	-0.328571428571429	2.62692307692308	0.912499999999998	1.79666666666667	0.175833333333333	0.369166666666667	0.619000000000002	1.63875	-0.105	0.365	1.86375	0.115	0.571999999999999	1.23444444444445	0.728888888888889	2.15933333333333	-0.502500000000001	3.04555555555555	3.08	0.373846153846154	1.19857142857143	1.58125	-2.02181818181818	1.448	0.125999999999999	3.003	-4.225	0.688181818181818	-0.454999999999998	0.225999999999999	0.38	-0.186250000000003	0.776000000000002	-2.315	1.325	1.115	-1.68	-1.71857142857143	-0.154999999999998	-0.457000000000001	-0.0500000000000007	3.92625	1.90199999999999	-2.35166666666667	0.474285714285713	0.271999999999998	0.864999999999998	1.65363636363636	0.165714285714287	0.979999999999997	0.673000000000002	0.2925	0.00624999999999787	2.56823529411764	1.388	0.677500000000002	1.455	2.40125	1.67444444444445	2.295	0.09375	1.51363636363636	-0.888333333333335	-1.87333333333333	0.673333333333333	0.997692307692308	-0.203	0.921764705882353	0.577272727272728	0.992000000000001	0.675000000000001	0.0949999999999989	0.100000000000001	-0.927142857142856	1.22857142857143	1.86625	1.07	0.162307692307692	-0.643000000000001	1.521	-0.427142857142857	0.848181818181818	2.31818181818182	3.43941176470588	0.0259999999999998	1.982	1.80454545454545	-1.07222222222222	-4.2835294117647	-2.87909090909091	1.86222222222222	1.06272727272727	0.209166666666665	-0.45272727272727	0.635999999999999	-0.671999999999999	-1.078	-0.0136363636363637	2.10571428571428	1.51428571428571	0.254444444444445	0.17	0.877272727272727	0.134999999999998	1.683	-0.897777777777778	0.557142857142858	1.5375	1.07875	0.96625	-1.36545454545454	0.306666666666667	1.97444444444445	0.593846153846151	-0.81	0.970000000000001	-0.306000000000001	-0.381	-0.4065	3.28	-2.306	1.66933333333333	0.929	0.589	2.41	1.12875	-0.417777777777777	-0.264545454545454	1.39722222222222	-0.397777777777778	0.587272727272726	0.65	0.771818181818182	-1.541	-0.944666666666667	0.207777777777778	-1.02615384615385	2.32142857142857	2.3875	0.683333333333332	-0.979999999999999	0.531111111111112	-1.11058823529412	2.04777777777778	1.085	0.3125	1.672	-0.0452631578947376	0.622	1.60363636363637	1.33722222222222	0.167272727272728	0.2075	0.901904761904762	0.58	0.14	-2.06	1.51	-1.78	-4	-4	-1.93	0.58	-1.79	-3.28	1.08	4.81	5.15	1.86	1.25	5.08	5.08	-1.04	-0.98	-2.75	-2.43	1.56	11.92	1.94	-1.3	1.5	5.15	5.15	-4	0.569999999999999	5.15	0.169999999999998	0.17	2.5	0.940000000000001	0.409999999999999	-1.6	-1.55	-2.76	3.69	0.66	-2.79	-3.33	-2.62	4.22	5.13	0.520000000000001	5.15	-1.69	-0.67	-0.53	4.42	-1.21	-3.81	-4.89	-1.62	0.579999999999998	-6.33	-6.24	5.55	0.89	-3.81	-0.81	-2.37	-2.41	3.63	1.13	-4.54	-4.25	-6.33	-0.330000000000002	0	0.58	5.65	-1.07	-6.31	2.56	-2.17	7.45	0.0400000000000009	-1.71	1.18	6.19	-6.05	2.28	-0.100000000000001	0.579999999999998	-3.81	2.87	-0.0299999999999994	0.300000000000001	-3.26	-1.06	-6.27	7.48	1.24	-0.0399999999999991	-6.27	2.53	-2.12	-0.0299999999999994	-5.8	4.06	-3.81	-0.330000000000002	1.64	1.6	-0.13	3.55	0.39	1.03	-3.65	0.46	-2.44	1.83	0.93	-3.62	2.44	5.03	0.0800000000000001	-1.15	-0.11	4.63	-5.23999999999999	0.58	-4.57	1.34	-1.69	1.86	-0.369999999999997	-3.69	7.48	-3.36	1.4	-0.130000000000001	3.26	1.59	-5.63	-2.67	-1.57	4.86	-3.14	3.73	-2.3	0.95	-1.01	2.37	2.56	0.0199999999999996	1.97	1.09	-2.88	0.24	-2.85	5.65	4.36	-3.73	-1.81	-4.21	3.89	-2.22	3.22	3.79	3.91	-3.98	4.41	-1.42	-2.14	1.65	3.7	5.15	2.79	3.24	-3.99	0.109999999999998	1.05	5.13	-2	4.52	2.19	-0.080000000000001	-2.01	5.14	1.27	1.72	5.15	-3.84	5.15	-0.47	-3.91	2.53	3.99	-2.72	0.85	1.06	-0.0649999999999995	-0.0776666666666666	0.309999999999999	-0.358000000000001	-2.07428571428571	-1.75142857142857	0.576666666666668	3.18333333333333	-0.249	-0.598571428571429	-0.862857142857143	-1.02875	1.07875	-0.187142857142858	1.47111111111111	2.67142857142857	2.838	3.41285714285714	3.14142857142857	-1.2	1.26833333333333	1.005	1.23285714285714	3.587	1.942	2.16	0.735333333333333	0.17	-0.566250000000002	-0.72125	3.105	0.327777777777779	0.174117647058823	1.08692307692308	1.42222222222222	0.919166666666666	1.14428571428572	-0.840000000000002	-0.628888888888889	0.861666666666665	0.0830000000000002	0.698888888888888	0.0807142857142829	1.62923076923077	-0.272499999999999	1.08333333333333	1.645	-0.0316666666666663	0.0949999999999989	0.91875	0.285	-0.546249999999999	0.81875	-0.956249999999999	-2.058	-1.39222222222222	0.025555555555556	0.0459999999999994	-2.61666666666667	-0.043333333333333	2.27880952380952	0.138461538461538	0.572857142857144	0.0674999999999999	-0.984545454545454	-0.430000000000001	-0.243	1.574	-0.681666666666668	-2.61727272727273	0.604285714285716	0.478000000000002	1.01	0.513749999999998	0.920999999999999	1.02166666666667	0.223750000000001	1.71055555555556	-1.3325	2.73	-1.06666666666667	-1.56	-0.242500000000001	2.11875	-2.38933333333333	-2.35166666666667	-0.581428571428573	0.183999999999997	-0.271666666666667	-0.280000000000001	-0.0392857142857146	-0.949000000000002	-2.064	0.204999999999998	-0.517499999999998	1.02470588235294	0.800666666666668	-3.055	0.53125	1.06625	-1.56111111111111	-0.433333333333332	-1.165	2.35545454545455	-0.890000000000001	1.5125	1.22083333333333	0.910000000000001	-0.0179999999999998	0.651176470588235	0.948181818181818	0.308	0.905000000000001	-0.27	0.588	0.0214285714285722	1.46142857142857	0.597499999999999	1.611875	1.60461538461539	0.0469999999999988	0.615	1.16857142857143	1.84272727272727	-2.95454545454545	3.01117647058824	1.32466666666667	-1.19	-1.54181818181818	-2.10333333333333	-1.14	-1.39181818181818	1.48222222222222	0.077272727272728	1.39083333333333	-0.426363636363636	1.164	1.332	-0.762	0.208181818181817	0.828571428571429	0.511428571428572	0.457777777777778	1.14666666666667	0.932727272727274	1.30142857142857	1.335	1.53222222222222	1.60714285714286	0.91375	1.3675	1.2475	-1.06818181818182	1.36222222222222	-0.382222222222222	-0.0753846153846141	0.971250000000001	1.14	0.202999999999999	-0.234	1.5695	-1.24166666666667	2.85	1.64933333333333	0.750999999999999	1.427	0.920769230769229	0.317500000000001	1.33444444444445	0.107272727272727	1.37888888888889	0.523333333333333	1.47909090909091	1.60090909090909	-0.780000000000001	-1.277	-0.778666666666666	0.435555555555556	-1.19538461538462	0.0814285714285718	2.3875	-0.890000000000001	-0.838333333333333	-0.153333333333334	0.0947058823529403	1.53222222222222	0.343999999999999	0.0162500000000012	1.892	-0.0263157894736814	1.491	-0.559090909090909	1.38388888888889	-0.0518181818181809	0.1975	-0.0957142857142861	0.58	0.02	-4	0.94	4.66	-3.87	-4	1.84	0.3	-1.79	-1.78	1.08	4.81	5.15	0.99	8.34	5.04	5.08	1.37	-2.46	-2.75	-2.43	1.56	3.52	1.94	4.83	-1.28	5.15	5.15	-4	0.58	3.48	0.58	0.17	-2.37	-3.92	0.409999999999999	3.33	-1.55	-2.82	2.32	1.57	-0.29	-0.49	-1.97	4.44	5.13	-1.44	5.11	-1.69	0.11	2.45	4.03	-1.21	-3.81	-2.44	-1.83	0.579999999999998	-3.64	-6.24	5.55	0.89	0.58	-0.81	-2.06	0.95	3.63	1.13	-1.91	-4.25	-6.33	0.95	1.15	-3.27	3.34	-1.07	-6.31	3.79	-1.39	7.45	0.300000000000001	7.48	1.08	1.42	-6.05	2.28	0.569999999999999	0.579999999999998	-3.81	0.74	-0.0299999999999994	7.44	-0.2	-5.76	-5.52	7.48	3.43	4.07	-2.56	2.53	2.67	2.97	-5.8	0.579999999999999	-3.81	3.05	1.64	0.39	-1.74	1.03	1.03	1.03	-3.65	1.45	-2.91	1.01	0.93	-3.55	2.44	3.32	0.0300000000000002	0.81	-1.65	-1.68	-1.2	0.58	-4.57	1.34	-3.25	-1.37	1.16	-0.68	7.48	-5.47	0.0799999999999996	-6.33	3.25	1.59	-5.63	-2.67	-0.49	5.15	-3.91	3.73	-2.51	0.95	-1.01	-0.789999999999999	1.05	0.0199999999999996	-2.41	1.73	-2.74	-3.7	-2.85	5.65	2.97	-3.56	-1.59	-3.81	1.44	-2.22	-2.32	4.35	3.91	-3.98	4.41	1.68	-3.98	1.65	3.7	1.24	4.9	4.92	-0.120000000000001	-0.120000000000001	1.05	4.94	2.02	5.15	2.19	0.72	-0.95	1.44	1.27	4.03	4.33	-0.0900000000000005	5.15	-0.47	-3.91	2.53	3.99	-0.79	0.85	1.06	-0.0525000000000002	0.318666666666667	0.272500000000001	-0.0199999999999996	-0.560714285714285	-0.595714285714287	-0.184999999999999	2.41439393939394	-0.840857142857143	-0.142857142857144	-0.537857142857144	-0.673125000000001	2.13375	0.984285714285713	0.700555555555555	2.72505494505494	2.634	3.71	1.83785714285714	-0.200714285714286	1.30416666666667	1.268125	1.42571428571429	1.4225	3.29466666666667	1.68291208791209	0.198666666666667	1.07071428571429	0.290625	-1.11625	1.59333333333333	-0.0750000000000011	0.688823529411765	0.620384615384616	0.764444444444445	0.1525	1.155	0.200625	0.0355555555555558	1.02333333333333	0.3825	0.670000000000002	-0.123928571428571	2.12807692307692	0.32	1.44	0.910416666666666	0.168749999999999	0.357000000000001	1.27875	0.0899999999999999	-0.0906249999999993	1.34125	-0.420624999999999	-0.743	-0.0788888888888888	0.377222222222222	1.10266666666666	-1.55958333333333	1.50111111111111	2.78637362637363	0.256153846153847	0.885714285714286	0.824375	-1.50318181818182	0.509	-0.0585000000000004	2.2885	-2.45333333333333	-0.964545454545451	0.0746428571428552	0.352000000000004	0.695	0.163749999999999	0.8485	-0.646666666666668	0.774374999999999	1.41277777777778	-1.50625	0.505714285714285	-0.610833333333332	-1.0085	-0.14625	3.0225	-0.243666666666662	-2.35166666666667	-0.0535714285714288	0.227999999999998	0.296666666666665	0.686818181818181	0.0632142857142846	0.0154999999999959	-0.695500000000003	0.248750000000001	-0.255624999999998	1.79647058823529	1.09433333333333	-1.18875	0.993124999999999	1.73375	0.0566666666666666	0.930833333333332	-0.535625000000003	1.93454545454545	-0.889166666666668	-0.180416666666666	0.947083333333333	0.953846153846154	-0.1105	0.786470588235294	0.762727272727273	0.65	0.790000000000001	-0.0874999999999986	0.344	-0.452857142857143	1.345	1.231875	1.3409375	0.883461538461539	-0.298	1.068	0.370714285714286	1.34545454545454	-0.31818181818182	3.22529411764706	0.675333333333334	0.396000000000001	0.131363636363638	-1.58777777777778	-2.71176470588235	-2.13545454545455	1.67222222222222	0.57	0.800000000000001	-0.439545454545456	0.900000000000002	0.33	-0.919999999999998	0.0972727272727276	1.46714285714286	1.01285714285714	0.356111111111112	0.658333333333333	0.904999999999999	0.718214285714286	1.509	0.317222222222222	1.08214285714286	1.225625	1.223125	1.106875	-1.21681818181818	0.834444444444444	0.796111111111111	0.259230769230768	0.0806249999999995	1.055	-0.0515000000000008	-0.307500000000001	0.581499999999999	1.08022727272727	0.506363636363637	1.65933333333333	0.84	1.008	1.66538461538462	0.723125	0.458333333333334	-0.0786363636363632	1.38805555555556	0.0627777777777787	1.03318181818182	1.12545454545455	-0.00409090909090892	-1.409	-0.861666666666666	0.321666666666667	-1.11076923076923	1.20142857142857	2.3875	-0.103333333333333	-0.909166666666666	0.18888888888889	-0.507941176470586	1.79	0.714499999999999	0.164375000000001	1.782	-0.0357894736842113	1.0565	0.522272727272728	1.36055555555556	0.0577272727272735	0.202500000000001	0.403095238095237
chrXV_837056_A_G_-	YOR273C_chrXV_837056_A_G_72_2	FALSE	-0.110973730614552	UpStream	TRUE	TRUE	FALSE	FALSE	FALSE	FALSE	TRUE	FALSE	-0.700085838999456	1	73	1	0	-1	0	1	0	0	-1	0.414473684210526	1.01612903225806	6.28844559063813	0.091991626	0.0642925	24	395	70	21	625	0.56	0	0.338	0.338	0	0	0	0	0	0	0	0	0	0	0	0	0	0	0	0	0	0	0	0	0	0	0	0	0	0	0	0	0	0	0	0	0	0	0	0	0	0	0	0	0	0	0	0	0	0	0	0	0	0	0	0	0	0	0	0	0	0	0	0	0	0	0	0	0	0	0	0	0	0	0	0	0	0	0	0	0	0	0	0	0	0	0	0	0	0	0	0	0	0	0	0	0	0	0	0	0	0	0	0	0	0	0	0	0	0	0	0	0	0	0	0	0	0	0	0	0	0	0	0	0	0	0	0	0	0	0	0	0	0	0	0	0	0	0	0	0	0	0	0	0	0	0	0	0	0	0	0	0	0	0	0	0	0	0	0	0	0	0	0	0	0	0	0	0	0	0	0	0	0	0	0	0	0	0	0	0	0	0	0	0	0	0	0	0	0	0	0	0	0	0	0	0	0	0	0	0	0	0	0	0	0	0	0	0	0	0	0	0	0	0	0	0	0	0	0	0	0	0	0	0	0	0	0	0	0	0	0	0	0	0	0	0	0	0	0	0	0	0	0	0	0	0	0	0	0	0	0	0	0	0	0	0	0	0	0	0	0	0	0	0	0	0	0	0	0	0	0	0	0	0	0	0	0	0	0	0	0	0	0	0	0	0	0	0	0	0	0	0	0	0	0	0	0	0	0	0	0	0	0	0	0	0	0	0	0	0	0	0	0	0	0	0	0	0	0	0	0	0	0	0	0	0	0	0	0	0	0	0	0	0	0	0	0	0	0	0	0	0	0	0	0	0	0	0	0	0	0	0	0	0	0	0	0	0	0	0	0	0	0	0	0	0	0	0	0	0	0	0	0	0	0	0	0	0	0	0	0	0	0	0	0	0	0	0	0	0	0	0	0	0	0	0	0	0	0	0	0	0	0	0	0	0	0	0	0	0	0	0	0	0	0	0	0	0	0	0	0	0	0	0	0	0	0	0	0	0	0	0	0	0	0	0	0	0	0	0	0	0	0	0	0	0	0	0	0	0	0	0	0	0	0	0	0	0	0	0	0	0	0	0	0	0	0	0	0	0	0	0	0	0	0	0	0	0	0	0	0	0	0	0	0	0	0	0	0	0	0	0	0	0	0	0	0	0	0	0	0	0	0	0	0	0	0	0	0	0	0	0	0	0	0	0	0	0	0	0	0	0	0	0	0	0	0	0	0	0	0	0	0	0	0	0	0	0	0	0	0	0	0	0	0	0	0	0	0	0	0	0	0	0	0	0	0	0	0	0	0	0	0	0	0	0	0	0	0	0	0	0	0	0	0	0	0	0	0	0	0	0	0	0	0	0	0	0	0	0	0	0	0	0	0	0	0	0	0	0	0	0	0	0	0	0	0	0	0	0	0	0	0	0	0	0	0	0	0	0	0	0	0	0	0	0	0	0	0	0	0	0	0	0	0	0	0	0	0	0	0	0	0	0	0	0	0	0	0	0	0	0	0	0	0	0	0	0	0	0	0	0	0	0	0	0	0	0	0	0	0	0	0	0	0	0	0	0	0	0	0	0	0	0	0	0	0	0	0	0	0	0	0	0	0	0	0	0	0	0	0	0	0	0	0	0	0	0	0	0	0	0	0	0	0	0	0	0	0	0	0	0	0	0	0	0	0	0	0	0	0	0	0	0	0	0	0	0	0	0	0	0	0	0	0	0	0	0	0	0	0	0	0	0	0	0	0	0	0	0	0	0	0	0	0	0	0	0	0	0	0	0	0	0	0	0	0	0	0	0	0	0	0	0	0	0	0	0	0	0	0	0	0	0	0	0	0	0	0	0	0	0	0	0	0	0	0	0	0	0	0	0	0	0	0	0	0	0	0	0	0	0	0	0	0	0	0	0	0	0	0	0	0	0	0	0	0	0	0	0	0	0	0	0	0	0	0	0	0	0	0	0	0	0	0	0	0	0	0	0	0	0	0	0	0	0	0	0	0	0	0	0	0	0	0	0	0	0	0	0	0	0	0	0	0	0	0	0	0	0	0	0	0	0	0	0	0	0	0	0	0	0	0	0	0	0	0	0	0	0	0	0	0	0	0	0	0	0	0	0	0	0	0	0	0	0	0	0	0	0	0	0	0	0	0	0	0	0	0	0	0	0	0	0	0	0	0	0	0	0	0	0	0	0	0	0	0	0	0	0	0	0	0	0	0	0	0	0	0	0	0	0	0	0	0	0	0	0	0	0	0	0	0	0	0	0	0	0	0	0	0	0	0	0	0	0	0	0	0	0	0	0	0	0	0	0	0	0	0	0	0	0	0	0	0	0	0	0	0	0	0	0	0	0	0	0	0	0	0	0	0	0	0	0	0	0	0	0	0	0	0	0	0	0	0	0	0	0	0	0	0	0	0	0	0	0	0	0	0	0	0	0	0	0	0	0	0	0	0	0	0	0	0	0	0	0	0	0	0	0	0	0	0	0	0	0	0	0	0	0	0	0	0	0	0	0	0	0	0	0	0	0	0	0	0	0	0	0	0	0	0	0	0	0	0	0	0	0	0	0	0	0	0	0	0	0	0	0	0	0	0	0	0	0	0	0	0	0	0	0	0	0	0	0	0	0	0	0	0	0	0	0	0	0	0	0	0	0	0	0	0	0	0	0	0	0	0	0	0	0	0	0	0	0	0	0	0	0	0	0	0	0	0	0	0	0	0	0	0	0	0	0	0	0	0	0	0	0	0	0	0	0	0	0	0	0	0	0	0	0	0	0	0	0	0	0	0	0	0	0	0	0	0	0	0	0	0	0	0	0	0	0	0	0	0	0	0	0	0	0	0	0	0	0	0	0	0	0	0	0	0	0	0	0	0	0	0	0	0	0	0	0	0	0	0	0	0	0	0	0	0	0	0	0	0	0	0	0	0	0	0	0	0	0	0	0	0	0	0	0	0	0	0	0	0	0	0	0	0	0	0	0	0	0	0	0	0	0	0	0	0	0	0	0	0	0	0	0	0	0	0	0	0	0	0	0	0	0	0	0	0	0	0	0	0	0	0	0	0	0	0	0	0	0	0	0	0	0	0	0	0	0	0	0	0	0	0	0	0	0	0	0	0	0	0	0	0	0	0	0	0	0	0	0	0	0	0	0	0	0	0	0	0	0	0	0	0	0	0	0	0	0	0	0	0	0	0	0	0	0	0	0	0	0	0	0	0	0	0	0	0	0	0	0	0	0	0	0	0	0	0	0	0	0	0	0	0	0	0	0	0	0	0	0	0	0	0	0	0	0	0	0	0	0	0	0	0	0	0	0	0	0	0	0	0	0	0	0	0	0	0	0	0	0	0	0	0	0	0	0	0	0	0	0	0	0	0	0	0	0	0	0	0	0	0	0	0	0	0	0	0	0	0	0	0	0	0	0	0	0	0	0	0	0	0	0	0	0	0	0	0	0	0	0	0	0	0	0	0	0	0	0	0	0	0	0	0	0	0	0	0	0	0	0	0	0	0	0	0	0	0	0	0	0	0	0	0	0	0	0	0	0	0	0	0	0	0	0	0	0	0	0	0	0	0	0	0	0	0	0	0	0	0	0	0	0	0	0	0	0	0	0	0	0	0	0	0	0	0	0	0	0	0	0	0	0	0	0	0	0	0	0	0	0	0	0	0	0	0	0	0	0	0	0	0	0	0	0	0	0	0	0	0	0	0	0	0	0	0	0	0	0	0	0	0	0	0	0	0	0	0	0	0	0	0	0	0	0	0	0	0	0	0	0	0	0	0	0	0	0	0	0	0	0	0	0	0	0	0	0	0	0	0	0	0	0	0	0	0	0	0	0	0	0	0	0	0	0	0	0	0	0	0	0	0	0	0	0	0	0	0	0	0	0	0	0	0	0	0	0	0	0	0	0	0	0	0	0	0	0	0	0	0	0	0	0	0	0	0	0	0	0	0	0	0	0	0	0	0	0	0	0	0	0	0	0	0	0	0	0	0	0	0	0	0	0	0	0	0	0	0	0	0	0	0	0	0	-0.220000000000001	5.15	0.589999999999999	-1.37	-1.55	5.15	5.14	4.03	5.15	3.13	2.45	-3.97	0.650000000000002	-1.51	2.15	0.53	3.69	5	5.15	5.15	5.15	5.15	-1.46	0.58	0.58	4.44	3.09	4.87	2.4	-0.409999999999999	5.15	0.15	0.529999999999999	5.15	0.7	4.83	2.27	-1.95	2.08	5.11	2.36	-0.729999999999999	-0.0199999999999996	5.15	-3.97	-0.0399999999999991	0.140000000000001	-1.96	-1.92	-2.08	-0.57	-0.809999999999999	0.58	0.39	0	1.78	-1.02	-2.85	2.89	-2.68	0.569999999999999	0.41	0.57	-0.609999999999999	-6.08	1.99	2.63	2.11	1.26	0.73	0.579999999999998	0.180000000000001	2.06	3.05	1.21	-0.69	-3.46	3.46	-4.13	-0.359999999999999	1.74	7.48	-2.06	0.579999999999998	-4.34	5.7	4.38	-3.88	0.57	-3.64	-1.33	0.579999999999998	-0.940000000000001	2.58	3.42	7.48	0.58	-1.3	1.17	-0.630000000000001	-0.31	2.98	-0.0399999999999991	5.86	-3.81	3.46	1.56	2.4	1.83	1.82	2.49	0.880000000000001	-4.52	2.54	0.650000000000001	-2.95	0.39	-3.59	3.97	2.25	-0.68	2.09	1.48	0.199999999999999	0.579999999999999	0.259999999999998	-0.0699999999999994	0.92	-4.45	-6.33	-6.23	-1.31	-0.34	2.78	2.25	-2.11	1.65	-0.170000000000001	3.34	0.3	0.51	4.58	3.43	2.1	2.15	0.36	4.11	-1.19	4.35	-0.5	2.89	-1.99	-2.93	1.97	1.46	0.909999999999998	0.66	0.7	-1.99	2.49	4.36	0.46	2.35	5.07	0.77	4.91	3.72	5.15	1.78	-1.29	2.78	-4	4.93	4.86	0.57	-3.19	-0.37	-0.81	-1.88	-0.419999999999999	5.11	-0.3	-0.81	-3.3	0.17	1.3	1.44	5.15	3.98	0.57	4.94	3.97	0.58	-2.7	-4	2.19	0.211666666666668	2.495	-0.51	0.264	-0.227142857142857	0.578571428571429	0.576666666666666	1.88	2.602	0.334285714285715	1.30714285714286	-1.06375	1.43125	1.16857142857143	0.676666666666666	1.99571428571429	2.32	3.8	3.18142857142857	0.578571428571427	0.786666666666667	0.963750000000001	-0.111428571428572	0.113333333333333	0.580000000000001	0.998571428571429	2.04333333333333	0.738571428571428	-0.0712500000000009	-1.55375	3.82166666666667	-0.148888888888889	0.855882352941176	0.677692307692308	1.41555555555556	-0.177499999999998	1.21928571428571	-0.23	1.15444444444445	2.1575	0.500000000000002	0.997777777777777	-0.69857142857143	3.03230769230769	0.00583333333333513	1.56	0.448333333333334	0.110833333333334	0.385	-0.0024999999999995	-0.19	-0.0149999999999997	0.72125	0.418749999999999	-0.305999999999999	-0.0566666666666666	1.08111111111111	1.15466666666666	-0.225000000000001	-0.731111111111112	1.10142857142857	0.226153846153847	1.19857142857143	0.84375	-1.08454545454546	1.104	-0.318	2.083	-2.6625	-1.09909090909091	0.537142857142854	0.726666666666667	2.04	0.411250000000001	-0.134000000000002	-1.98277777777778	0.126250000000002	1.48166666666667	-1.42375	0.485714285714284	0.638333333333332	-0.459000000000003	0.388749999999998	3.35125	-0.584666666666664	-2.35166666666667	1.19857142857143	-1.278	0.571666666666667	1.01272727272727	-0.422142857142855	0.41	-0.645	0.677500000000002	0.8725	2.20294117647059	1.216	-0.6625	0.987499999999997	0.983750000000001	0.897777777777778	1.60666666666667	0.274375000000003	2.10818181818182	-1.62	-0.216666666666669	0.744166666666667	0.689230769230769	-0.0429999999999993	0.624705882352941	1.33818181818182	-0.303	0.62125	0.010625000000001	0.0380000000000003	-0.494285714285715	1.05571428571429	1.305	1.594375	2.43692307692308	-0.359999999999999	1.114	0.571428571428572	1.67636363636364	1.15181818181818	3.17176470588235	-0.0599999999999987	1.08	0.0890909090909098	-0.983333333333334	-3.85941176470588	-1.23272727272727	2.17444444444444	1.63454545454546	1.15416666666667	-1.52272727272727	1.113	-0.238000000000001	-0.908999999999999	0.318181818181818	0.195714285714287	1.35714285714286	0.315555555555557	0.74111111111111	0.687272727272727	-0.0650000000000013	1.366	-0.363333333333334	1.04	0.00374999999999837	1.375	1.25375	-1.18181818181818	2.01888888888889	0.341111111111113	-0.349999999999998	0.493749999999999	1.327	0.144	-0.327999999999999	2.502	1.15166666666667	2.22666666666667	1.49066666666667	0.778499999999999	1.07	1.41846153846154	1.3875	-0.125555555555556	-0.00818181818181785	1.37888888888889	0.0166666666666675	2.06	2.23	1.31090909090909	-1.237	-0.863333333333333	0.312222222222221	-1.24769230769231	0.91	2.3875	0.232666666666667	-0.893333333333334	0.735555555555557	-0.778823529411763	1.27	1.254	1.38	1.778	0.0478947368421032	1.226	0.833636363636364	1.35277777777778	0.489999999999998	0.406874999999999	0.347619047619048	-0.930000000000001	0.97	2.54	-0.72	-2.52	-2.13	0.58	0.58	3.28	1.51	-3.28	-2	1.35	0.420000000000002	1.08	-1.03	5.15	5.08	1.37	-2.46	5.15	1.64	0.909999999999999	2.2	5.15	0.58	5.15	0.42	-1.94	-2.36	-3.72	1.23	-1.86	1.96	-4	1.27	5.15	-0.0999999999999996	1.57	-2.83	2.87	0.58	0.58	1.14	-2.52	0.58	-3.98	-1.2	4.56	1.92	2.42	-2.46	3.85	-0.51	0.58	-2.04	-2.54	0.300000000000001	-6.33	-0.230000000000001	4.37	3.71	0.569999999999999	-1.28	-4.43	1.99	2.73	3.87	-0.0300000000000011	-4.36	0.580000000000002	-0.0800000000000001	-0.73	0.58	5.83	0.32	-3.83	1.57	-5.86	-1.06	-4.02	2.63	0.62	2.59	2.03	5.7	-3.81	4.48	-3.81	2.36	-1.08	5.75	-1.78	0.58	-0.909999999999999	2.56	0.579999999999998	-2.8	7.42	2.98	0.429999999999998	2.16	-5.34	0.969999999999999	-3.81	1.27	2.28	1.16	0.689999999999999	2.13	-0.909999999999999	2.93	-4.5	4.83	1.82	-1.41	3.37	-3.82	2.21	-2.5	-1.18	3.79	1.79	3.41	1.83	7.48	1.84	0.640000000000004	-2.43	-6.33	-3.93	0.569999999999999	7.48	1.52	-1.2	4.76	1.04	0.569999999999999	2.01	-1.08	3.34	-0.439999999999998	4.15	3.29	0.02	2.42	4.14	-0.15	4.53	0.0199999999999996	1.91	-2.46	-3.1	-0.23	1.8	0.139999999999999	-2.11	-0.15	0.81	2.91	7.44	2.51	-1.75	4.35999999999999	1.49	-0.440000000000001	1.66	-1.97	3.14	-1.54	2.78	1.32	-1.71	-1.3	-2.51	-2.48	-0.35	2.01	-0.49	5.15	5.11	-1.8	0.0399999999999996	-1.49	-2.51	3.14	4.99	-0.880000000000001	4.44	-3.99	-0.569999999999999	0.44	0.66	-3.99	0.46	0.840000000000001	-0.316666666666666	1.89	1.055	-0.303999999999999	-0.894285714285713	-1.77	-0.946666666666667	0.381666666666668	1.904	-0.619999999999999	-2.38285714285714	-0.282500000000001	2.83625	0.799999999999999	0.724444444444444	0.869999999999999	2.948	3.62	0.494285714285715	-0.98	1.82166666666667	1.5725	2.96285714285714	0.210000000000001	2.678	0.0571428571428569	2.11833333333333	1.40285714285714	0.6525	-0.678749999999999	-0.635	-0.0011111111111104	0.521764705882354	0.563076923076922	0.113333333333333	0.482499999999998	1.09071428571428	0.63125	-1.08333333333333	-0.110833333333332	0.265000000000001	0.342222222222222	0.450714285714284	1.22384615384615	0.634166666666665	1.32	1.3725	0.226666666666668	0.329000000000001	2.56	0.37	-0.16625	1.96125	-1.26	-1.18	-0.101111111111111	-0.326666666666666	1.05066666666666	-2.89416666666667	3.73333333333333	1.92571428571429	0.286153846153844	0.572857142857142	0.805	-1.92181818181818	-0.0860000000000003	0.201000000000001	2.494	-2.24416666666667	-0.830000000000002	-0.387857142857136	-0.0226666666666659	-0.649999999999999	-0.0837500000000002	1.831	0.689444444444444	1.4225	1.34388888888889	-1.58875	0.525714285714287	-1.86	-1.558	-0.681250000000002	2.69375	0.0973333333333386	-2.35166666666667	-1.30571428571429	1.734	0.0216666666666665	0.36090909090909	0.548571428571428	-0.379000000000005	-0.746	-0.18	-1.38375	1.39	0.972666666666662	-1.715	0.998750000000001	2.48375	-0.784444444444446	0.254999999999999	-1.345625	1.76090909090909	-0.158333333333333	-0.144166666666667	1.15	1.21846153846154	-0.178000000000001	0.948235294117647	0.187272727272727	1.603	0.95875	-0.185624999999998	0.65	-0.411428571428571	1.63428571428571	1.15875	1.0875	-0.670000000000002	-0.236000000000001	1.022	0.17	1.01454545454546	-1.78818181818182	3.27882352941176	1.41066666666666	-0.288	0.173636363636362	-2.19222222222222	-1.56411764705883	-3.03818181818182	1.17	-0.494545454545456	0.445833333333333	0.643636363636364	0.687000000000001	0.898	-0.930999999999997	-0.123636363636363	2.73857142857143	0.668571428571427	0.396666666666667	0.575555555555557	1.12272727272727	1.50142857142857	1.652	0.997777777777777	1.12428571428571	2.4475	1.07125	0.959999999999999	-1.25181818181818	-0.35	1.25111111111111	0.868461538461535	-0.3325	0.782999999999999	-0.247	-0.286999999999999	2.23	2.11	-1.155	1.828	0.9015	0.946	1.91230769230769	0.0587499999999999	1.04222222222222	-0.14909090909091	1.39722222222222	0.108888888888888	0.00636363636363768	0.0209090909090897	-1.31909090909091	-1.581	-0.859999999999999	0.331111111111111	-0.973846153846154	1.49285714285714	2.3875	-0.439333333333334	-0.925	-0.357777777777775	-0.237058823529413	2.31	0.174999999999999	-1.05125	1.786	-0.119473684210529	0.887	0.210909090909089	1.36833333333333	-0.374545454545459	-0.00187499999999829	0.458571428571428	-0.930000000000001	5.15	2.54	-1.37	-1.55	5.15	5.14	2.56	5.15	3.13	2.45	-2	1.35	-1.51	1.08	0.53	5.15	5.08	5.15	5.15	5.15	5.09	0.909999999999999	2.2	2.15	4.44	5.15	4.87	2.4	-0.409999999999999	5.15	1.23	-1.86	2.54	0.7	1.27	5.15	-1.95	2.08	5.11	2.36	0.58	0.58	5.15	-2.52	0.109999999999999	-3.52	-1.96	4.56	1.92	2.42	-0.809999999999999	3.85	0.39	0.0100000000000007	0.0999999999999992	-1.02	0.300000000000001	2.89	-0.230000000000001	4.37	3.71	0.57	-0.609999999999999	-4.43	1.99	2.63	2.11	1.26	-2.09	0.579999999999998	0.180000000000001	2.06	3.05	3.24	0.32	-3.46	1.57	-4.13	-1.06	1.74	7.48	0.62	0.579999999999998	2.03	5.7	4.38	4.48	0.57	-3.64	-1.08	0.579999999999998	-1.78	2.58	3.42	7.48	0.58	-1.3	3.44	2.98	-0.31	2.98	-0.0399999999999991	2.23	-3.81	2.38	2.28	1.16	1.83	1.82	2.49	2.93	-4.52	3.05	1.82	-1.41	3.37	-3.82	3.97	2.25	-1.18	2.09	1.79	3.41	0.579999999999999	7.48	1.47	0.92	-2.43	-6.33	-6.12	0.569999999999999	7.48	2.36	-1.2	4.76	1.65	0.569999999999999	3.34	0.3	3.34	4.58	4.15	3.29	0.52	2.42	4.14	-0.15	4.53	0.0199999999999996	2.89	-1.99	-2.93	1.97	1.8	0.139999999999999	-2.11	0.7	0.81	2.91	7.44	2.51	-0.71	5.07	0.77	4.91	1.66	5.15	3.14	-1.54	2.78	1.32	4.93	4.86	0.57	-2.48	-0.35	2.01	-0.49	0.75	5.11	-0.3	0.0399999999999996	-1.49	0.17	3.14	4.99	5.15	4.44	0.57	4.94	3.97	0.58	-2.7	0.46	2.16	-0.0525000000000002	2.1925	0.272499999999999	-0.0199999999999996	-0.560714285714285	-0.595714285714287	-0.185	1.13083333333333	2.253	-0.142857142857142	-0.537857142857142	-0.673125000000001	2.13375	0.984285714285715	0.700555555555555	1.43285714285714	2.634	3.71	1.83785714285714	-0.200714285714286	1.30416666666667	1.268125	1.42571428571429	0.161666666666667	1.629	0.527857142857142	2.08083333333333	1.07071428571429	0.290624999999999	-1.11625	1.59333333333333	-0.0749999999999993	0.688823529411767	0.620384615384616	0.764444444444445	0.1525	1.155	0.200625	0.0355555555555558	1.02333333333333	0.3825	0.670000000000002	-0.123928571428571	2.12807692307692	0.32	1.44	0.910416666666666	0.168749999999999	0.357000000000001	1.27875	0.0899999999999999	-0.0906249999999993	1.34125	-0.420624999999999	-0.743	-0.0788888888888888	0.377222222222223	1.10266666666666	-1.55958333333334	1.50111111111111	1.51357142857143	0.256153846153847	0.885714285714284	0.824375	-1.50318181818182	0.508999999999999	-0.0584999999999987	2.2885	-2.45333333333333	-0.964545454545455	0.0746428571428552	0.352	0.695	0.16375	0.8485	-0.646666666666665	0.774374999999999	1.41277777777778	-1.50625	0.505714285714285	-0.610833333333336	-1.0085	-0.14625	3.0225	-0.24366666666667	-2.35166666666667	-0.0535714285714288	0.227999999999998	0.296666666666667	0.686818181818182	0.0632142857142846	0.015500000000003	-0.695500000000001	0.248749999999998	-0.255625000000002	1.79647058823529	1.09433333333333	-1.18875	0.993124999999999	1.73375	0.0566666666666666	0.930833333333334	-0.535625	1.93454545454545	-0.889166666666666	-0.18041666666667	0.947083333333333	0.953846153846154	-0.1105	0.786470588235295	0.762727272727273	0.65	0.790000000000001	-0.0875000000000021	0.343999999999999	-0.452857142857143	1.345	1.231875	1.3409375	0.883461538461539	-0.297999999999998	1.068	0.370714285714286	1.34545454545455	-0.31818181818182	3.22529411764706	0.675333333333331	0.396000000000001	0.131363636363634	-1.58777777777778	-2.71176470588235	-2.13545454545454	1.67222222222222	0.57	0.800000000000001	-0.439545454545453	0.899999999999999	0.33	-0.92	0.0972727272727276	1.46714285714286	1.01285714285714	0.35611111111111	0.658333333333333	0.904999999999999	0.718214285714286	1.509	0.317222222222222	1.08214285714286	1.225625	1.223125	1.106875	-1.21681818181818	0.834444444444444	0.796111111111113	0.259230769230768	0.0806249999999995	1.055	-0.0515000000000008	-0.307500000000001	2.366	1.63083333333333	0.535833333333333	1.65933333333333	0.840000000000002	1.008	1.66538461538462	0.723125	0.458333333333334	-0.0786363636363632	1.38805555555555	0.0627777777777769	1.03318181818182	1.12545454545455	-0.00409090909090892	-1.409	-0.861666666666667	0.321666666666665	-1.11076923076923	1.20142857142857	2.3875	-0.103333333333333	-0.909166666666667	0.18888888888889	-0.507941176470588	1.79	0.714499999999999	0.164375	1.782	-0.0357894736842113	1.0565	0.522272727272728	1.36055555555556	0.0577272727272735	0.202500000000001	0.403095238095238
chrXV_837126_G_A_-	YOR273C_chrXV_837126_G_A_72_2	FALSE	0.127067350922752	UpStream	TRUE	TRUE	FALSE	FALSE	FALSE	FALSE	TRUE	TRUE	-0.776275271855825	1	73	1	0	1	0	-1	0	0	0	0.453947368421053	0.985714285714286	6.28844559063813	0.091991626	0.0642925	24	395	70	21	695	0.56	0.015748	0.352	0.648	0	0	0	0	0	0	0	0	0	0	0	0	0	0	0	0	0	0	0	0	0	0	0	0	0	0	0	0	0	0	0	0	0	0	0	0	0	0	0	0	0	0	0	0	0	0	0	0	0	0	0	0	0	0	0	0	0	0	0	0	0	0	0	0	0	0	0	0	0	0	0	0	0	0	0	0	0	0	0	0	0	0	0	0	0	0	0	0	0	0	0	0	0	0	0	0	0	0	0	0	0	0	0	0	0	0	0	0	0	0	0	0	0	0	0	0	0	0	0	0	0	0	0	0	0	0	0	0	0	0	0	0	0	0	0	0	0	0	0	0	0	0	0	0	0	0	0	0	0	0	0	0	0	0	0	0	0	0	0	0	0	0	0	0	0	0	0	0	0	0	0	0	0	0	0	0	0	0	0	0	0	0	0	0	0	0	0	0	0	0	0	0	0	0	0	0	0	0	0	0	0	0	0	0	0	0	0	0	0	0	0	0	0	0	0	0	0	0	0	0	0	0	0	0	0	0	0	0	0	0	0	0	0	0	0	0	0	0	0	0	0	0	0	0	0	0	0	0	0	0	0	0	0	0	0	0	0	0	0	0	0	0	0	0	0	0	0	0	0	0	0	0	0	0	0	0	0	0	0	0	0	0	0	0	0	0	0	0	0	0	0	0	0	0	0	0	0	0	0	0	0	0	0	0	0	0	0	0	0	0	0	0	0	0	0	0	0	0	0	0	0	0	0	0	0	0	0	0	0	0	0	0	0	0	0	0	0	0	0	0	0	0	0	0	0	0	0	0	0	0	0	0	0	0	0	0	0	0	0	0	0	0	0	0	0	0	0	0	0	0	0	0	0	0	0	0	0	0	0	0	0	0	0	0	0	0	0	0	0	0	0	0	0	0	0	0	0	0	0	0	0	0	0	0	0	0	0	0	0	0	0	0	0	0	0	0	0	0	0	0	0	0	0	0	0	0	0	0	0	0	0	0	0	0	0	0	0	0	0	0	0	0	0	0	0	0	0	0	0	0	0	0	0	0	0	0	0	0	0	0	0	0	0	0	0	0	0	0	0	0	0	0	0	0	0	0	0	0	0	0	0	0	0	0	0	0	0	0	0	0	0	0	0	0	0	0	0	0	0	0	0	0	0	0	0	0	0	0	0	0	0	0	0	0	0	0	0	0	0	0	0	0	0	0	0	0	0	0	0	0	0	0	0	0	0	0	0	0	0	0	0	0	0	0	0	0	0	0	0	0	0	0	0	0	0	0	0	0	0	0	0	0	0	0	0	0	0	0	0	0	0	0	0	0	0	0	0	0	0	0	0	0	0	0	0	0	0	0	0	0	0	0	0	0	0	0	0	0	0	0	0	0	0	0	0	0	0	0	0	0	0	0	0	0	0	0	0	6.65	0	0	0	0	0	0	0	0	0	0	0	0	0	0	0	0	0	0	0	0	0	0	0	0	0	0	0	0	0	0	0	0	0	0	0	0	0	0	0	0	0	0	0	0	0	0	0	0	0	0	0	0	0	0	0	0	0	0	0	0	0	0	0	0	0	0	0	0	0	0	0	0	0	0	7.18	0	0	0	0	0	0	0	0	0	0	0	0	0	0	0	0	0	0	0	0	0	0	0	0	0	0	0	0	0	0	0	0	0	0	0	0	0	0	0	0	0	0	0	0	0	0	0	0	0	0	0	0	0	0	0	0	0	0	0	0	0	0	0	0	0	0	0	0	0	0	0	0	0	0	0	0	0	0	0	0	0	0	0	0	0	0	0	0	0	0	0	0	0	0	0	0	0	0	0	0	0	0	0	0	0	0	0	0	0	0	0	0	0	0	0	0	0	0	0	0	6.65	0	0	0	0	0	0	0	0	0	0	0	0	0	0	0	0	0	0	0	0	0	0	0	0	0	0	0	0	0	0	0	0	0	0	0	0	0	0	0	0	0	0	0	0	0	0	0	0	0	0	0	0	0	0	0	0	0	0	0	0	0	0	0	0	0	0	0	0	0	0	0	0	0	0	7.18	0	0	0	0	0	0	0	0	0	0	0	0	0	0	0	0	0	0	0	0	0	0	0	0	0	0	0	0	0	0	0	0	0	0	0	0	0	0	0	0	0	0	0	0	0	0	0	0	0	0	0	0	0	0	0	0	0	0	0	0	0	0	0	0	0	0	0	0	0	0	0	0	0	0	0	0	0	0	0	0	0	0	0	0	0	0	0	0	0	0	0	0	0	0	0	0	0	0	0	0	0	0	0	0	0	0	0	0	0	0	0	0	0	0	0	0	0	0	0	0	1	0	0	0	0	0	0	0	0	0	0	0	0	0	0	0	0	0	0	0	0	0	0	0	0	0	0	0	0	0	0	0	0	0	0	0	0	0	0	0	0	0	0	0	0	0	0	0	0	0	0	0	0	0	0	0	0	0	0	0	0	0	0	0	0	0	0	0	0	0	0	0	0	0	0	1	0	0	0	0	0	0	0	0	0	0	0	0	0	0	0	0	0	0	0	0	0	0	0	0	0	0	0	0	0	0	0	0	0	0	0	0	0	0	0	0	0	0	0	0	0	0	0	0	0	0	0	0	0	0	0	0	0	0	0	0	0	0	0	0	0	0	0	0	0	0	0	0	0	0	0	0	0	0	0	0	0	0	0	0	0	0	0	0	0	0	0	0	0	0	0	0	0	0	0	0	0	0	0	0	0	0	0	0	0	0	0	0	0	0	0	0	0	0	0	0	6.65	0	0	0	0	0	0	0	0	0	0	0	0	0	0	0	0	0	0	0	0	0	0	0	0	0	0	0	0	0	0	0	0	0	0	0	0	0	0	0	0	0	0	0	0	0	0	0	0	0	0	0	0	0	0	0	0	0	0	0	0	0	0	0	0	0	0	0	0	0	0	0	0	0	0	7.18	0	0	0	0	0	0	0	0	0	0	0	0	0	0	0	0	0	0	0	0	0	0	0	0	0	0	0	0	0	0	0	0	0	0	0	0	0	0	0	0	0	0	0	0	0	0	0	0	0	0	0	0	0	0	0	0	0	0	0	0	0	0	0	0	0	0	0	0	0	0	0	0	0	0	0	0	0	0	0	0	0	0	0	0	0	0	0	0	0	0	0	0	0	0	0	0	0	0	0	0	0	0	0	0	0	0	0	0	0	0	0	0	0	0	0	0	0	0	0	0	6.65	0	0	0	0	0	0	0	0	0	0	0	0	0	0	0	0	0	0	0	0	0	0	0	0	0	0	0	0	0	0	0	0	0	0	0	0	0	0	0	0	0	0	0	0	0	0	0	0	0	0	0	0	0	0	0	0	0	0	0	0	0	0	0	0	0	0	0	0	0	0	0	0	0	0	7.18	0	0	0	0	0	0	0	0	0	0	0	0	0	0	0	0	0	0	0	0	0	0	0	0	0	0	0	0	0	0	0	0	0	0	0	0	0	0	0	0	0	0	0	0	0	0	0	0	0	0	0	0	0	0	0	0	0	0	0	0	0	0	0	0	0	0	0	0	0	0	0	0	0	0	0	0	0	0	0	0	0	0	0	0	0	0	0	0	0	0	0	0	0	0	0	0	0	0	0	0	0	0	0	0	0	0	0	0	0	0	0	0	0	0	0	0	0	0	0	0	1	0	0	0	0	0	0	0	0	0	0	0	0	0	0	0	0	0	0	0	0	0	0	0	0	0	0	0	0	0	0	0	0	0	0	0	0	0	0	0	0	0	0	0	0	0	0	0	0	0	0	0	0	0	0	0	0	0	0	0	0	0	0	0	0	0	0	0	0	0	0	0	0	0	0	1	0	0	0	0	0	0	0	0	0	0	0	0	0	0	0	0	0	0	0	0	0	0	0	0	0	0	0	0	0	0	0	0	0	0	0	0	0	0	0	0	0	0	0	0	0	0	0	0	0	0	0	0	0	0	0	0	0	0	0	0	0	0	0	0	0	0	0	0	0	0	0	0	0	0	0	0	0	0	0	0	0	0	0	0	0	0	0	0	0	0	0	-2.39	-3.81	-0.58	2.41	2.59	-3.14	4	-2.45	-1.86	2.16	-2.45	-0.58	-2.83	-0.58	-0.739999999999998	-3.54	-0.58	-3.98	-5.15	-0.58	-2.26	-2	-4.58	0.479999999999999	-0.58	-5.13	-2.73	-0.98	-0.58	0.41	-5.15	0.880000000000001	-4	0.159999999999998	-5.13	-3.59	-3.81	-2.66	-2.08	-0.77	-0.21	-3.49	3.96	-1.19	-2.53	-1.39	-0.98	-0.18	-0.58	-1.04	-0.65	0.86	-0.58	1.49	-0.569999999999999	-2.46	-0.719999999999999	-3.65999999999999	-1.49	2.68	-0.579999999999998	-1.88	-0.569999999999999	0.61	2.75	0.22	-1.36	-2.38	1.8	3.39	6.33	-1.11	-1.14	-2.38	-0.579999999999999	4.33	-2.37	-3.92	2.55	-3.22	-1.74	-0.579999999999999	2.06	-7.48	4.66	-2.32	3.81	-1.88	-0.57	-4.57	-1.79	4.94	3.61	-0.959999999999999	-1.27	-0.580000000000002	-0.550000000000001	-0.31	-1.17	-7.48	-1.31	0.0200000000000014	-0.359999999999999	-5.9	3.81	-3.97	-0.789999999999999	-0.83	1.96	-0.79	0.13	-1.74	-0.83	-0.26	-1.43	1.82	-3.18	-0.43	-1.4	0.98	0.56	-0.75	-1.8	-2.39	-1.24	-5.04999999999999	-2.21	-5.24	-6.98	6.01	3.90999999999999	1.33	-0.579999999999998	0.91	-6.79	-2.61	-2.98	-1.33	5.6	-1.9	-1.29	-1.47	0.730000000000001	-1.82	0.91	-0.360000000000001	0.5	1.19	-1.09	-0.58	1.96	0.899999999999999	2.63	-3.66	-0.779999999999999	0.59	2.64	-3.12	-1.43	1.37	-6.28	-0.33	-2.79	-5.07	-0.229999999999999	-4.03	-2.06	0.0799999999999992	-3.9	-0.1	-1.71	0.41	-2.6	-2.01	-2.29	1.62	0.12	0.680000000000001	1.09	-1.76	-5.14	1.16	-0.65	-4.44	-0.0299999999999976	0.199999999999999	-0.0199999999999996	0.14	-1.49	-5.15	-4.44	1.27	-0.94	4	1.27	0.3	-0.211666666666666	-2.495	0.509999999999998	-0.264	0.227142857142857	-0.578571428571429	-0.576666666666668	-1.88	-2.602	-0.334285714285715	-1.30714285714286	1.06375	-1.43125	-1.16857142857143	-0.676666666666668	-1.99571428571428	-2.32	-3.8	-3.18142857142857	-0.578571428571429	-0.786666666666665	-0.963749999999999	0.111428571428572	-0.113333333333333	-0.58	-0.998571428571427	-2.04333333333333	-0.738571428571429	0.0712499999999991	1.55375	-3.82166666666667	0.148888888888889	-0.855882352941176	-0.677692307692308	-1.41555555555556	0.177500000000002	-1.21928571428571	0.23	-1.15444444444444	-2.1575	-0.5	-0.997777777777777	0.69857142857143	-3.03230769230769	-0.00583333333333513	-1.56	-0.448333333333334	-0.110833333333334	-0.385000000000002	0.00250000000000128	0.19	0.0150000000000006	-0.72125	-0.41875	0.305999999999999	0.0566666666666666	-1.08111111111111	-1.15466666666667	0.225000000000001	0.731111111111112	-1.10142857142857	-0.226153846153846	-1.19857142857143	-0.843749999999999	1.08454545454545	-1.104	0.318000000000001	-2.083	2.6625	1.09909090909091	-0.537142857142861	-0.726666666666667	-2.04	-0.411250000000001	0.134	1.98277777777778	-0.126249999999999	-1.48166666666667	1.42375	-0.485714285714288	-0.638333333333332	0.459	-0.38875	-3.35125	0.584666666666667	2.35166666666667	-1.19857142857143	1.278	-0.571666666666667	-1.01272727272727	0.422142857142859	-0.409999999999997	0.645	-0.677500000000002	-0.872499999999999	-2.20294117647059	-1.216	0.662500000000001	-0.987500000000001	-0.983750000000001	-0.897777777777778	-1.60666666666667	-0.274374999999999	-2.10818181818182	1.62	0.216666666666669	-0.744166666666667	-0.689230769230768	0.0430000000000001	-0.624705882352941	-1.33818181818182	0.303000000000001	-0.621250000000002	-0.0106249999999974	-0.0380000000000003	0.494285714285715	-1.05571428571429	-1.305	-1.594375	-2.43692307692308	0.359999999999999	-1.114	-0.571428571428572	-1.67636363636364	-1.15181818181818	-3.17176470588235	0.0600000000000023	-1.08	-0.0890909090909098	0.983333333333334	3.85941176470588	1.23272727272727	-2.17444444444444	-1.63454545454546	-1.15416666666667	1.52272727272727	-1.113	0.238	0.908999999999999	-0.318181818181818	-0.195714285714287	-1.35714285714286	-0.315555555555555	-0.741111111111111	-0.687272727272727	0.0650000000000013	-1.366	0.363333333333333	-1.04	-0.00375000000000014	-1.375	-1.25375	1.18181818181818	-2.01888888888889	-0.341111111111111	0.350000000000001	-0.49375	-1.327	-0.144	0.327999999999999	-2.502	-1.15166666666667	-2.22666666666667	-1.49066666666667	-0.778500000000003	-1.07	-1.41846153846154	-1.3875	0.125555555555556	0.00818181818181785	-1.37888888888889	-0.0166666666666657	-2.06	-2.23	-1.31090909090909	1.237	0.863333333333333	-0.312222222222223	1.24769230769231	-0.910000000000002	-2.3875	-0.232666666666667	0.893333333333334	-0.735555555555553	0.778823529411763	-1.27	-1.254	-1.38	-1.778	-0.0478947368421068	-1.226	-0.833636363636364	-1.35277777777778	-0.49	-0.406875000000003	-0.347619047619047	-0.73	-0.44	-0.58	-0.2	1.79	0.970000000000001	3.99	-0.52	-0.569999999999999	-3.25	1.08	2.73	-5.15	-2.92	-1.08	-0.58	-2.59	-1.7	0.16	4	-5.15	-1.39	-5.15	1.63	-1.94	1.08	-3.29	-3.58	-2.64	0.83	-0.58	1.26	0.120000000000001	-1.49	0.609999999999999	-2.98	2.97	4	-1.57	-1.08	-0.57	-1.53	-0.750000000000002	-0.669999999999998	-3.11	-1.33	-0.0699999999999994	2.06	3.42	-5.15	-2.39	-0.759999999999999	-2.55	-0.440000000000001	-1.15	-3.83	2.54	-1.38	6.26	-4.39	-1.26	1.03	-4.95	0.7	2.46	0.850000000000001	0.57	-1.48	6.19	2.04	6.33	0.0800000000000001	-0.49	0.23	-5.74	0.720000000000001	-1.45	-6.94	-0.520000000000001	1.86	6.33	2.65	1.48	-7.48	4.22	-2.32	-0.57	-2.02	-4.28	-3.64	-3.53	6.33	-1.78	0.289999999999999	0.3	4.6	0.0300000000000011	1.78	-0.329999999999998	-1.4	3.17	1.44	1.64	-2.81	-9.91	-0.58	-1.41	-0.55	-1.17	-1.35	0.48	-1.22	-2.23	1.35	-0.62	0.92	-2.78	-1.6	-1.69	0.269999999999998	0.399999999999999	0.340000000000001	0.6	0.980000000000002	-1.68	-0.579999999999998	-2.74	-3.79	-0.42	-0.58	2.65	3.8	-2.81	5.2	-3.59	4.93	-0.720000000000006	-0.57	-0.97	-1.69	-3.51	-0.0100000000000007	0.23	-0.250000000000001	-0.949999999999999	-5.86	0.0299999999999994	-0.15	-0.57	-4.74	-3.55	0.819999999999999	3.49	-1.47	-1.43	5.13	-2.08	-2.48	-0.21	3.81	-0.619999999999999	-2.73	-0.9	-5.07	1.31	-0.37	2.34	-0.0999999999999996	-3.76	0.0700000000000003	-2.08	3.77	1.5	1.14	3.07	2	0.47	-2.09	0.450000000000001	-4.27	-5.14	-1.1	1.18	-3.46	-0.320000000000001	-2.6	-0.200000000000001	2.05	-1.95	2.16	-0.87	0.0299999999999994	-1.56	-5.15	-5.15	-0.72	0.316666666666666	-1.89	-1.055	0.304	0.894285714285715	1.77	0.946666666666667	-0.381666666666668	-1.904	0.620000000000001	2.38285714285714	0.282500000000001	-2.83625	-0.800000000000001	-0.724444444444444	-0.869999999999999	-2.948	-3.62	-0.494285714285715	0.98	-1.82166666666667	-1.5725	-2.96285714285714	-0.210000000000001	-2.678	-0.0571428571428569	-2.11833333333333	-1.40285714285714	-0.652500000000002	-1.40553571428571	0.635	0.00111111111111128	-0.521764705882354	-0.563076923076924	-0.113333333333335	-0.482500000000002	-1.09071428571428	-0.63125	1.08333333333333	0.110833333333336	-0.265000000000001	-0.342222222222222	-0.450714285714287	-1.22384615384615	-0.634166666666669	-1.32	-1.3725	-0.226666666666667	-0.329000000000001	-2.56	-0.37	0.16625	-1.96125	1.26	1.18	0.101111111111111	0.326666666666666	-1.05066666666666	2.89416666666667	-3.73333333333333	-1.92571428571429	-0.286153846153846	-0.572857142857142	-0.805	1.92181818181818	0.0860000000000003	-0.200999999999999	-2.494	2.24416666666667	0.83	0.387857142857136	0.0226666666666659	0.65	0.0837500000000002	-1.831	-0.689444444444444	-1.4225	-1.34388888888889	1.58875	-0.525714285714285	1.86	1.558	0.68125	-2.69375	-0.0973333333333315	2.35166666666667	1.30571428571429	-1.734	-0.0216666666666665	-0.36090909090909	-0.548571428571428	0.379000000000001	0.746	0.18	1.38375	-1.38999999999999	-0.972666666666669	1.715	-0.998750000000001	-2.48375	0.784444444444444	-0.255000000000001	1.345625	-1.76090909090909	-3.23933333333333	0.144166666666667	-1.15	-1.21846153846154	0.178	-0.948235294117647	-0.187272727272727	-1.603	-0.958749999999998	0.185624999999998	-0.65	0.411428571428572	-1.63428571428571	-1.15875	-1.0875	0.669999999999998	0.236000000000001	-1.022	-0.17	-1.01454545454546	1.78818181818182	-3.27882352941176	-1.41066666666667	0.288	-0.173636363636366	2.19222222222222	1.56411764705883	3.03818181818182	-1.17	0.494545454545452	-0.445833333333333	-0.643636363636364	-0.687000000000001	-0.898	0.931000000000001	0.123636363636365	-2.73857142857143	-0.668571428571427	-0.396666666666668	-0.575555555555557	-1.12272727272727	-1.50142857142857	-1.652	-0.997777777777777	-1.12428571428571	-2.4475	-1.07125	-0.960000000000001	1.25181818181818	0.35	-1.25111111111111	-0.868461538461538	0.332499999999998	-0.782999999999999	0.247	0.287000000000001	-2.23	-2.11	1.155	-1.828	-0.9015	-0.946	-1.91230769230769	-0.0587500000000016	-1.04222222222222	0.149090909090908	-1.39722222222222	-0.108888888888888	-0.00636363636363413	-0.0209090909090897	1.31909090909091	1.581	0.86	-0.331111111111111	0.973846153846154	-1.49285714285714	-2.3875	0.439333333333334	0.925000000000001	0.357777777777777	0.237058823529411	-2.31	-0.175000000000001	1.05125	-1.786	0.119473684210526	-0.887	-0.210909090909089	-1.36833333333333	0.374545454545453	0.00187499999999829	-0.458571428571428	-0.73	-0.44	-0.58	0.83	1.79	-3.14	4	-2.45	-1.65	-3.25	-2.45	-0.58	-4.46	-2.92	-1.08	-3.54	-1.46	-3.98	-5.15	-0.58	-5.15	-1.39	-5.15	1.63	-1.94	-4.52	-3.29	-3	-2.64	0.41	-5.15	1.26	-4	-1.49	-1.84	-2.98	0.85	-2.3	-2.08	-0.77	-0.21	-3.49	3.96	-1.19	-2.53	-1.39	-0.0699999999999994	0.77	3.42	-5.15	-0.65	0.86	-0.58	1.49	-1.15	-2.46	-0.719999999999999	-3.08999999999999	-1.47	-4.39	-1.26	-1.28	-0.569999999999999	0.7	2.46	0.22	-0.659999999999999	-2.38	5.15	3.39	6.33	0.0800000000000001	-1.14	-0.609999999999999	-0.579999999999999	0.720000000000001	-1.45	-3.92	-0.520000000000001	0.92	-1.74	-0.579999999999999	2.06	-7.48	4.66	-2.32	3.81	-2.02	-0.58	-4.57	-3.53	4.94	-1.78	-0.57	0.3	-0.580000000000002	-0.550000000000001	-0.31	-1.17	-4.27	-1.31	0.0200000000000014	-0.359999999999999	-4.91999999999999	-4.95	-0.58	-1.41	-0.55	1.35	-1.35	0.48	-1.22	-1.29	-0.26	-0.62	0.92	-3.12	-0.43	-1.4	0.98	0.399999999999999	0.340000000000001	-0.16	-1.22	-1.24	-0.579999999999998	-2.74	-5.24	-6.98	-0.58	2.65	3.8	-0.579999999999998	5.2	-3.59	4.93	-0.720000000000006	-0.57	2.89	-1.69	-3.51	-0.0799999999999992	0.280000000000001	-1.82	0.91	-5.86	0.0299999999999994	-0.15	-0.57	-4.74	1.96	0.819999999999999	2.63	-3.66	-0.779999999999999	0.59	-2.08	-3.12	-0.21	3.81	-3.63	-2.73	-2.79	-5.07	0.100000000000002	-1.25	0.210000000000001	0.0799999999999992	-3.76	-0.1	-2.08	2.32	-2.57	-2.01	-2.29	1.62	0.16	-0.269999999999999	1.09	-4.27	-5.14	1.16	-0.65	-4.44	-0.320000000000001	-1.54	-0.0199999999999996	0.14	-1.95	-4.27	-0.87	1.27	-0.999999999999999	-2.55	-5.15	0.3	0.0525000000000002	-2.1925	-0.272500000000001	0.0199999999999996	0.560714285714285	0.595714285714285	0.185	-1.13083333333333	-2.253	0.142857142857142	0.537857142857143	0.673125000000001	-2.13375	-0.984285714285715	-0.700555555555557	-1.43285714285714	-2.634	-3.71	-1.83785714285714	0.200714285714286	-1.30416666666667	-1.268125	-1.42571428571429	-0.161666666666665	-1.629	-0.527857142857144	-2.08083333333333	-1.07071428571429	-0.290625	0.120583333333332	-1.59333333333333	0.0749999999999993	-0.688823529411764	-0.620384615384616	-0.764444444444445	-0.152500000000003	-1.155	-0.200625	-0.0355555555555558	-1.02333333333333	-0.3825	-0.669999999999998	0.123928571428571	-2.12807692307693	-0.320000000000002	-1.44	-0.910416666666666	-0.168750000000001	-0.357000000000001	-1.27875	-0.0899999999999999	0.0906249999999993	-1.34125	0.420625	0.743	0.0788888888888888	-0.377222222222222	-1.10266666666666	1.55958333333333	-1.50111111111111	-1.51357142857143	-0.256153846153847	-0.885714285714284	-0.824375	1.50318181818182	-0.509	0.0585000000000004	-2.2885	2.45333333333333	0.964545454545455	-0.0746428571428623	-0.352	-0.694999999999999	-0.16375	-0.8485	0.646666666666665	-0.774374999999999	-1.41277777777778	1.50625	-0.505714285714285	0.610833333333334	1.0085	0.146250000000002	-3.0225	0.24366666666667	2.35166666666667	0.0535714285714288	-0.227999999999998	-0.296666666666667	-0.686818181818182	-0.0632142857142881	-0.0154999999999994	0.695499999999999	-0.248750000000001	0.255625000000002	-1.79647058823529	-1.09433333333334	1.18875	-0.993124999999999	-1.73375	-0.0566666666666666	-0.930833333333332	0.535624999999996	-1.93454545454545	-0.655227272727272	0.180416666666666	-0.947083333333333	-0.953846153846154	0.1105	-0.786470588235294	-0.762727272727272	-0.649999999999999	-0.789999999999999	0.0874999999999986	-0.344	0.452857142857143	-1.345	-1.231875	-1.3409375	-0.883461538461539	0.298	-1.068	-0.370714285714286	-1.34545454545455	0.31818181818182	-3.22529411764705	-0.675333333333334	-0.396000000000001	-0.131363636363634	1.58777777777778	2.71176470588236	2.13545454545454	-1.67222222222222	-0.57	-0.800000000000001	0.439545454545453	-0.900000000000002	-0.33	0.92	-0.0972727272727276	-1.46714285714286	-1.01285714285714	-0.35611111111111	-0.658333333333333	-0.904999999999999	-0.718214285714286	-1.509	-0.317222222222223	-1.08214285714286	-1.225625	-1.223125	-1.106875	1.21681818181818	-0.834444444444443	-0.796111111111111	-0.259230769230768	-0.0806249999999995	-1.055	0.0515000000000008	0.307499999999999	-2.366	-1.63083333333333	-0.535833333333333	-1.65933333333333	-0.84	-1.008	-1.66538461538461	-0.723125	-0.458333333333334	0.0786363636363632	-1.38805555555556	-0.0627777777777769	-1.03318181818182	-1.12545454545455	0.00409090909090892	1.409	0.861666666666666	-0.321666666666667	1.11076923076923	-1.20142857142857	-2.3875	0.103333333333333	0.909166666666667	-0.188888888888888	0.507941176470588	-1.79	-0.714499999999999	-0.164375	-1.782	0.0357894736842113	-1.0565	-0.522272727272727	-1.36055555555556	-0.0577272727272735	-0.202500000000001	-0.403095238095238
chrXV_837247_G_A_-	YOR273C_chrXV_837247_G_A_72_2	FALSE	-0.0283985380846928	UpStream	TRUE	TRUE	FALSE	FALSE	FALSE	FALSE	TRUE	FALSE	-0.0684478365027933	1	73	1	0	1	0	-1	0	0	0	0.473684210526316	0.986301369863014	6.28844559063813	0.091991626	0.0642925	24	395	70	21	816	2.91	0.00787402	0.212	0.212	0	0	0	0	0	0	0	0	0	0	0	0	0	0	0	0	0	0	0	0	0	0	0	0	0	0	0	0	0	0	0	0	0	0	0	0	0	0	0	0	0	0	0	0	0	0	0	0	0	0	0	0	0	0	0	0	0	0	0	0	0	0	0	0	0	0	0	0	0	0	0	0	0	0	0	0	0	0	0	0	0	0	0	0	0	0	0	0	0	0	0	0	0	0	0	0	0	0	0	0	0	0	0	0	0	0	0	0	0	0	0	0	0	0	0	0	0	0	0	0	0	0	0	0	0	0	0	0	0	0	0	0	0	0	0	0	0	0	0	0	0	0	0	0	0	0	0	0	0	0	0	0	0	0	0	0	0	0	0	0	0	0	0	0	0	0	0	0	0	0	0	0	0	0	0	0	0	0	0	0	0	0	0	0	0	0	0	0	0	0	0	0	0	0	0	0	0	0	0	0	0	0	0	0	0	0	0	0	0	0	0	0	0	0	0	0	0	0	0	0	0	0	0	0	0	0	0	0	0	0	0	0	0	0	0	0	0	0	0	0	0	0	0	0	0	0	0	0	0	0	0	0	0	0	0	0	0	0	0	0	0	0	0	0	0	0	0	0	0	0	0	0	0	0	0	0	0	0	0	0	0	0	0	0	0	0	0	0	0	0	0	0	0	0	0	0	0	0	0	0	0	0	0	0	0	0	0	0	0	0	0	0	0	0	0	0	0	0	0	0	0	0	0	0	0	0	0	0	0	0	0	0	0	0	0	0	0	0	0	0	0	0	0	0	0	0	0	0	0	0	0	0	0	0	0	0	0	0	0	0	0	0	0	0	0	0	0	0	0	0	0	0	0	0	0	0	0	0	0	0	0	0	0	0	0	0	0	0	0	0	0	0	0	0	0	0	0	0	0	0	0	0	0	0	0	0	0	0	0	0	0	0	0	0	0	0	0	0	0	0	0	0	0	0	0	0	0	0	0	0	0	0	0	0	0	0	0	0	0	0	0	0	0	0	0	0	0	0	0	0	0	0	0	0	0	0	0	0	0	0	0	0	0	0	0	0	0	0	0	0	0	0	0	0	0	0	0	0	0	0	0	0	0	0	0	0	0	0	0	0	0	0	0	0	0	0	0	0	0	0	0	0	0	0	0	0	0	0	0	0	0	0	0	0	0	0	0	0	0	0	0	0	0	0	0	0	0	0	0	0	0	0	0	0	0	0	0	0	0	0	0	0	0	0	0	0	0	0	0	0	0	0	0	0	0	0	0	0	0	0	0	0	0	0	0	0	0	0	0	0	0	0	0	0	0	0	0	0	0	0	0	0	0	0	0	0	0	0	0	0	0	0	0	0	0	0	0	0	0	0	0	0	0	0	0	0	0	0	0	0	0	0	0	0	0	0	0	0	0	0	0	0	0	0	0	0	0	0	0	0	0	0	0	0	0	0	0	0	0	0	0	0	0	0	0	0	0	0	0	0	0	0	0	0	0	0	0	0	0	0	0	0	0	0	0	0	0	0	0	0	0	0	0	0	0	0	0	0	0	0	0	0	0	0	0	0	0	0	0	0	0	0	0	0	0	0	0	0	0	0	0	0	0	0	0	0	0	0	0	0	0	0	0	0	0	0	0	0	0	0	0	0	0	0	0	0	0	0	0	0	0	0	0	0	0	0	0	0	0	0	0	0	0	0	0	0	0	0	0	0	0	0	0	0	0	0	0	0	0	0	0	0	0	0	0	0	0	0	0	0	0	0	0	0	0	0	0	0	0	0	0	0	0	0	0	0	0	0	0	0	0	0	0	0	0	0	0	0	0	0	0	0	0	0	0	0	0	0	0	0	0	0	0	0	0	0	0	0	0	0	0	0	0	0	0	0	0	0	0	0	0	0	0	0	0	0	0	0	0	0	0	0	0	0	0	0	0	0	0	0	0	0	0	0	0	0	0	0	0	0	0	0	0	0	0	0	0	0	0	0	0	0	0	0	0	0	0	0	0	0	0	0	0	0	0	0	0	0	0	0	0	0	0	0	0	0	0	0	0	0	0	0	0	0	0	0	0	0	0	0	0	0	0	0	0	0	0	0	0	0	0	0	0	0	0	0	0	0	0	0	0	0	0	0	0	0	0	0	0	0	0	0	0	0	0	0	0	0	0	0	0	0	0	0	0	0	0	0	0	0	0	0	0	0	0	0	0	0	0	0	0	0	0	0	0	0	0	0	0	0	0	0	0	0	0	0	0	0	0	0	0	0	0	0	0	0	0	0	0	0	0	0	0	0	0	0	0	0	0	0	0	0	0	0	0	0	0	0	0	0	0	0	0	0	0	0	0	0	0	0	0	0	0	0	0	0	0	0	0	0	0	0	0	0	0	0	0	0	0	0	0	0	0	0	0	0	0	0	0	0	0	0	0	0	0	0	0	0	0	0	0	0	0	0	0	0	0	0	0	0	0	0	0	0	0	0	0	0	0	0	0	0	0	0	0	0	0	0	0	0	0	0	0	0	0	0	0	0	0	0	0	0	0	0	0	0	0	0	0	0	0	0	0	0	0	0	0	0	0	0	0	0	0	0	0	0	0	0	0	0	0	0	0	0	0	0	0	0	0	0	0	0	0	0	0	0	0	0	0	0	0	0	0	0	0	0	0	0	0	0	0	0	0	0	0	0	0	0	0	0	0	0	0	0	0	0	0	0	0	0	0	0	0	0	0	0	0	0	0	0	0	0	0	0	0	0	0	0	0	0	0	0	0	0	0	0	0	0	0	0	0	0	0	0	0	0	0	0	0	0	0	0	0	0	0	0	0	0	0	0	0	0	0	0	0	0	0	0	0	0	0	0	0	0	0	0	0	0	0	0	0	0	0	0	0	0	0	0	0	0	0	0	0	0	0	0	0	0	0	0	0	0	0	0	0	0	0	0	0	0	0	0	0	0	0	0	0	0	0	0	0	0	0	0	0	0	0	0	0	0	0	0	0	0	0	0	0	0	0	0	0	0	0	0	0	0	0	0	0	0	0	0	0	0	0	0	0	0	0	0	0	0	0	0	0	0	0	0	0	0	0	0	0	0	0	0	0	0	0	0	0	0	0	0	0	0	0	0	0	0	0	0	0	0	0	0	0	0	0	0	0	0	0	0	0	0	0	0	0	0	0	0	0	0	0	0	0	0	0	0	0	0	0	0	0	0	0	0	0	0	0	0	0	0	0	0	0	0	0	0	0	0	0	0	0	0	0	0	0	0	0	0	0	0	0	0	0	0	0	0	0	0	0	0	0	0	0	0	0	0	0	0	0	0	0	0	0	0	0	0	0	0	0	0	0	0	0	0	0	0	0	0	0	0	0	0	0	0	0	0	0	0	0	0	0	0	0	0	0	0	0	0	0	0	0	0	0	0	0	0	0	0	0	0	0	0	0	0	0	0	0	0	0	0	0	0	0	0	0	0	0	0	0	0	0	0	0	0	0	0	0	0	0	0	0	0	0	0	0	0	0	0	0	0	0	0	0	0	0	0	0	0	0	0	0	0	0	0	0	0	0	0	0	0	0	0	0	0	0	0	0	0	0	0	0	0	0	0	0	0	0	0	0	0	0	0	0	0	0	0	0	0	0	0	0	0	0	0	0	0	0	0	0	0	0	0	0	0	0	0	0	0	0	0	0	0	0	0	0	0	0	0	0	0	0	0	0	0	0	0	0	0	0	0	0	0	0	0	0	0	0	0	0	0	0	0	0	0	0	0	0	0	0	0	0	0	0	0	0	0	0	0	0	0	0	0	0	0	0	0	0	0	0	0	0	0	0	0	0	0	0	0	0	0	0	0	0	0	0	0	0	0	0	0	0	0	0	0	0	0	0	0	0	0	0	0	0	0	0	0	0	0	0	0	0	0	0	0	0	0	0	0	0	0	0	0	0	0	0	0	0	0	0	0	0	0	0	0	0	0	0	0	0	0	0	0	0	0	0	0	0	0	0	0	0	0	0	0	0	0	0	0	0	0	1.61	-5.15	-3.54	0	-0.58	-0.58	-0.58	-5.15	-4.42	-0.58	1.46	-1.19	-2.83	-3.98	-4.57	-3.5	-1.78	-4.22	-5.15	4	-3.32	-0.27	-0.58	0.48	-0.579999999999998	-5.15	-3.14	-1.3	-2.33	1.37	-4.58	-3.67	0.329999999999998	-2.21	-1.58	2.94	0.120000000000001	-0.4	1.61	-4.8	0.54	-2.93	-0.539999999999999	-4.85	-4.87	-0.720000000000001	-1.05	-0.61	0.949999999999999	-0.140000000000001	-1.04	-1.27	-1.65	0.52	-0.57	-1.52	-3.37	-0.580000000000002	3.56	-1.01	-1.14	-4.25	-4.39	0.28	1.66	-0.879999999999997	0.58	-1.96	0.96	3.57	0.460000000000001	-1.11	-1.14	-0.0600000000000014	-3.8	-0.84	-5.67	-3.81	-0.290000000000001	-2.7	-1.74	3.93	-2.6	-7.48	4.66	5.55	-0.57	-2.93	-0.569999999999999	-5.63	-2.33	-5.61	0.94	-0.579999999999998	0.68	-6.78999999999998	-0.579999999999998	1.3	-0.860000000000005	-0.579999999999998	-1.82	-1.78	0.549999999999997	-3.84	0	-2.68	1.1	1.52	0.3	-2.12	1.88	-1.61	-3.22	-5.5	-1.98	3.05	0.19	-3.17	-2.34	-5.33	0.500000000000001	-1.98	-1.71	-3.96	-0.579999999999998	-6.63	-1.49	-4.29	-7.48	-4.6	6.09	6.29	1.87	-0.0999999999999979	-6.14	0.52	-2.98	0.15	-0.76	2.01	-0.570000000000001	-5.15	0.0299999999999994	-2.48	0.130000000000001	-0.529999999999998	-3.19	0.740000000000001	-4.35	-0.390000000000001	-5.26	0.970000000000001	-4.31	-4.5	1.41	-1.27	-0.130000000000001	-2.54	-0.77	-3.38	-4.33	-0.880000000000001	-2.91	-3.4	-5.14	-0.0299999999999994	-4.94	0.0400000000000027	-5.02	3.81	-1.16	-2.18	-5.15	-5.15	1.21	0.69	-0.0899999999999999	-5.15	2.41	-5.15	-4.38	-0.65	-0.65	3.28	2.15	-1.61	-4.76	-5.15	-4.44	0.120000000000001	-0.04	-3.46	-2.26	3.3	-0.170000000000001	-2.46	-0.211666666666666	-2.495	0.510000000000002	-0.263999999999999	0.227142857142857	-0.578571428571429	-0.576666666666666	-1.88	-2.602	-0.334285714285715	-1.30714285714286	1.06375	-1.43125	-1.16857142857143	-0.676666666666668	-1.99571428571429	-2.32	-3.8	-3.18142857142857	-0.578571428571429	-0.786666666666665	-0.963750000000001	0.111428571428572	-0.113333333333333	-0.579999999999998	-0.998571428571427	-2.04333333333333	-0.738571428571428	0.0712499999999991	1.55375	-3.82166666666667	0.148888888888888	-0.855882352941176	-0.677692307692308	-1.41555555555556	0.177499999999998	-1.21928571428571	0.23	-1.15444444444444	-2.1575	-0.5	-0.997777777777777	0.698571428571427	-3.03230769230769	-0.00583333333333158	-1.56	-0.448333333333334	-0.110833333333332	-0.385	0.0024999999999995	0.19	0.0149999999999988	-0.721250000000001	-0.418749999999999	0.306000000000001	0.0566666666666666	-1.08111111111111	-1.15466666666667	0.225000000000001	0.731111111111112	-1.10142857142857	-0.226153846153846	-1.19857142857143	-0.84375	1.08454545454546	-1.104	0.318000000000001	-2.083	2.6625	1.09909090909091	-0.537142857142854	-0.726666666666667	-2.04	-0.411249999999999	0.134	1.98277777777778	-0.126250000000002	-1.48166666666667	1.42375	-0.485714285714284	-0.638333333333334	0.459	-0.38875	-3.35125	0.584666666666664	2.35166666666667	-1.19857142857143	1.278	-0.571666666666667	-1.01272727272727	0.422142857142857	-0.41	0.645	-0.677500000000002	-0.8725	-2.20294117647059	-1.21599999999999	0.662500000000001	-0.987500000000001	-0.983749999999997	-0.897777777777776	-1.60666666666667	-0.274374999999999	-2.10818181818182	1.62	0.216666666666665	-0.744166666666668	-0.68923076923077	0.0430000000000001	-0.624705882352941	-1.33818181818182	0.303000000000001	-0.62125	-0.010625000000001	-0.0380000000000003	0.494285714285714	-1.05571428571429	-1.305	-1.594375	-2.43692307692308	0.359999999999999	-1.114	-0.571428571428571	-1.67636363636364	-1.15181818181818	-3.17176470588235	0.0599999999999987	-1.07999999999999	-0.0890909090909098	0.983333333333334	3.85941176470588	1.23272727272727	-2.17444444444444	-1.63454545454545	-1.15416666666667	1.52272727272727	-1.113	0.238	0.908999999999999	-0.318181818181818	-0.195714285714285	-1.35714285714286	-0.315555555555555	-0.741111111111111	-0.687272727272727	0.0650000000000013	-1.366	0.363333333333334	-1.04	-0.00375000000000014	-1.375	-1.25375	1.18181818181818	-2.01888888888889	-0.341111111111111	0.350000000000001	-0.49375	-1.327	-0.144	0.327999999999999	-2.502	-1.15166666666667	-2.22666666666667	-1.49066666666667	-0.778500000000001	-1.07	-1.41846153846154	-1.3875	0.125555555555554	0.00818181818181785	-1.37888888888889	-0.0166666666666675	-2.06	-2.23	-1.31090909090909	1.237	0.863333333333333	-0.312222222222223	1.24769230769231	-0.91	-2.3875	-0.232666666666667	0.893333333333334	-0.735555555555557	0.778823529411765	-1.27	-1.254	-1.38	-1.778	-0.0478947368421068	-1.226	-0.833636363636366	-1.35277777777778	-0.489999999999998	-0.406874999999999	-0.347619047619048	3.28	-5.15	-0.940000000000001	1.4	-5.15	-0.58	-0.58	-0.58	-3.5	-3.25	1.33	-1.28	-5.15	-5.15	-4.16	-0.58	-2.19	-3.29	-0.58	2.22044604925031e-16	-0.58	-0.58	-2.49	-0.58	-5.15	-0.58	-5.05	-5.15	-5.15	0.87	-0.58	-1.06	1.35	-0.919999999999998	-1.1	-1.48	-3.18	-0.4	0.0699999999999998	-2.21	-0.340000000000001	-0.58	1.47	-3.25	-4.99	-1.03	-0.579999999999998	-2.54	3.87	-1.33	-2.73	-2.32	-5.15	1.01	0	-3.83	-0.43	4.04	0.119999999999999	-1.75	-4.96	-2.23	-4.96	-0.710000000000001	-0.57	-0.54	0.63	-5.24	5.1	-2.95	-0.579999999999998	0.440000000000001	-2.06	2.2	-4.61	0.949999999999999	-3.22	-1.73	-0.52	1.86	-0.579999999999999	-7.48	-0.76	-3.67	1.39	5.55	-0.57	-0.579999999999998	-4.96	-0.909999999999999	0.370000000000003	-2.34	1.38	0.29	-2.65	6.33000000000001	-0.580000000000002	-1.09	-6.51	-2.89	-1.08	-2.16	-3.45	1.45	-1.15	-6.15	-1.07	-2.97	-1.78	-1.98	1.09	-2.03	-3	-4.47	-1.3	3.41	-3.77	-0.609999999999999	-4.28	-0.0300000000000011	-4.1	-0.71	-2.47	-4.02	4.82	-7.47999999999999	-3.66	-4.9	-4.21	1.07	-3.1	0.31	-2.15	3.4	0.999999999999996	1.75	-4.16	-3.24	-0.239999999999998	4.21	-4.68	-4.81	2.19	-0.32	-4.11	-5.86	-3.48	-3.22	-3.88	-0.58	-3.55	1.24	-3.41	0.0100000000000007	-0.619999999999999	-2.9	0.0899999999999999	-1.1	0.14	0.650000000000002	-5.65	-2.14	0.129999999999999	-4.48	-4.53	-0.37	-3.58	-0.81	-3.63	3.94	-0.58	-1.4	-0.369999999999999	0.880000000000003	3.99	2.48	-0.0300000000000002	-0.850000000000001	2.41	-5.15	-4.38	3.45	-0.129999999999999	-0.800000000000001	-0.74	-3.14	0.670000000000002	0.520000000000001	-4.44	-5.13	-0.87	-0.65	-2.04	-0.720000000000001	-1.93	0.66	0.316666666666666	-1.89	-1.055	0.304	0.894285714285715	1.77	0.946666666666665	-0.381666666666664	-1.904	0.619999999999999	2.38285714285714	0.282500000000001	-2.83625	-0.800000000000001	-0.724444444444444	-0.869999999999997	-2.948	-3.62	-0.494285714285715	0.98	-1.82166666666667	-1.5725	-2.96285714285714	-0.210000000000001	-2.678	-0.0571428571428569	-2.11833333333333	-1.40285714285714	-0.6525	0.678749999999999	0.635	0.00111111111111128	-0.521764705882351	-0.563076923076924	-0.113333333333335	-0.482499999999998	-1.09071428571428	-0.631250000000001	1.08333333333333	0.110833333333332	-0.265000000000001	-0.342222222222219	-0.450714285714287	-1.22384615384615	-0.634166666666667	-1.32	-1.3725	-0.226666666666667	-0.328999999999999	-2.56	-0.37	0.16625	-1.96125	1.26	1.18	0.101111111111111	0.326666666666666	-1.05066666666666	2.89416666666667	-3.73333333333333	-1.92571428571429	-0.286153846153846	-0.572857142857142	-0.804999999999999	1.92181818181818	0.0859999999999999	-0.201000000000001	-2.494	2.24416666666666	0.83	0.387857142857143	0.0226666666666659	0.649999999999999	0.0837499999999984	-1.831	-0.689444444444444	-1.4225	-1.34388888888889	1.58875	-0.525714285714287	1.86	1.558	0.68125	-2.69375	-0.0973333333333315	2.35166666666667	1.30571428571429	-1.734	-0.0216666666666665	-0.360909090909091	-0.548571428571428	0.379000000000001	0.746	0.18	1.38375	-1.39	-0.972666666666669	1.715	-0.998749999999999	-2.48375	0.784444444444444	-0.255000000000001	1.345625	-1.76090909090909	0.158333333333333	0.144166666666663	-1.15	-1.21846153846154	0.178000000000001	-0.948235294117647	-0.187272727272727	-1.603	-0.95875	0.185625	-0.65	0.411428571428572	-1.63428571428571	-1.15875	-1.0875	0.670000000000002	0.236000000000001	-1.022	-0.17	-1.01454545454546	1.78818181818182	-3.27882352941177	-1.41066666666666	0.288	-0.173636363636362	2.19222222222222	1.56411764705883	3.03818181818182	-1.17	0.494545454545456	-0.445833333333333	-0.643636363636364	-0.686999999999998	-0.898	0.931000000000001	0.123636363636365	-2.73857142857143	-0.668571428571429	-0.396666666666665	-0.575555555555555	-1.12272727272727	-1.50142857142857	-1.652	-0.997777777777777	-1.12428571428571	-2.4475	-1.07125	-0.960000000000001	1.25181818181818	0.35	-1.25111111111111	-0.868461538461538	0.3325	-0.782999999999999	0.247	0.287000000000001	-2.23	-2.11	1.155	-1.828	-0.9015	-0.946000000000002	-1.91230769230769	-0.0587500000000016	-1.04222222222223	0.14909090909091	-1.39722222222222	-0.108888888888885	-0.00636363636363768	-0.0209090909090897	1.31909090909091	1.581	0.86	-0.331111111111111	0.973846153846154	-1.49285714285714	-2.3875	0.439333333333334	0.924999999999999	0.357777777777779	0.237058823529411	-2.31	-0.175000000000001	1.05125	-1.786	0.119473684210526	-0.887	-0.210909090909091	-1.36833333333333	0.374545454545455	0.00187500000000185	-0.458571428571429	1.77	-5.15	-3.54	1.4	-5.15	-0.58	-0.58	-5.15	-3.5	-3.25	1.33	-1.28	-5.15	-5.15	-4.57	-3.5	-1.78	-4.22	-5.15	2.22044604925031e-16	-0.58	-0.27	-2.49	0.48	-5.15	-5.15	-4.14	-5.15	-5.15	1.37	-4.58	-3.67	1.35	-2.21	-1.58	2.94	-3.18	-0.4	0.0699999999999998	-2.21	0.54	-0.58	-0.539999999999999	-3.25	-4.87	-1.03	-1.05	-2.54	3.87	-1.17	-1.04	-2.32	-5.15	1.01	0	-3.83	-3.07	4.04	0.119999999999999	-1.75	-4.96	-4.25	-4.96	-0.710000000000001	1.66	-0.54	0.63	-5.24	0.96	-2.95	0.460000000000001	-1.11	-2.06	0.180000000000001	-3.8	-0.84	-3.22	-3.81	-0.52	-2.7	-0.579999999999999	-7.48	-2.6	-3.67	1.39	5.55	-0.57	-2.93	-4.96	-0.909999999999999	-2.33	-2.34	1.38	0.29	0.319999999999999	6.33000000000001	-0.580000000000002	-1.09	-6.51	-2.89	-1.08	-2.16	-3.45	-1.01	0	-2.68	1.1	-2.97	0.3	-1.98	1.88	-2.03	-3.22	-4.47	-1.98	3.05	-1.72	-0.609999999999999	-2.51	-5.33	-1.23	-0.71	-1.71	-3.96	4.82	-7.47999999999999	-1.49	-4.9	-4.21	-2.42	6.09	6.29	1.87	3.4	-6.14	0.52	-2.98	0.15	-0.76	2.26	-0.570000000000001	-4.81	0.47	-2.48	-3.02	-5.86	-3.48	0.740000000000001	-4.35	-0.390000000000001	-4.53	0.970000000000001	-4.31	-1.97	-0.619999999999999	-2.9	-0.130000000000001	-2.33	-0.77	-1.13	-4.33	-2.14	-2.91	-3.4	-4.53	-0.0299999999999994	-3.58	-0.81	-5.02	3.81	-1.16	-2.18	-5.15	-5.15	3.99	0.69	-0.0899999999999999	-5.15	2.41	-5.15	-4.38	3.45	-0.65	-0.800000000000001	2.15	-1.94	-1.05	-4.26	-4.44	-1.97	-0.04	-0.65	-2.26	2.94	-0.170000000000001	0.66	0.0525000000000002	-2.1925	-0.272499999999999	0.0200000000000005	0.560714285714285	0.595714285714285	0.185	-1.13083333333333	-2.253	0.142857142857142	0.537857142857143	0.673125000000001	-2.13375	-0.984285714285713	-0.700555555555555	-1.43285714285714	-2.634	-3.71	-1.83785714285714	0.200714285714286	-1.30416666666667	-1.268125	-1.42571428571429	-0.161666666666667	-1.629	-0.527857142857142	-2.08083333333333	-1.07071428571429	-0.290625	1.11625	-1.59333333333333	0.0749999999999993	-0.688823529411764	-0.620384615384616	-0.764444444444445	-0.1525	-1.155	-0.200625	-0.0355555555555558	-1.02333333333333	-0.3825	-0.669999999999998	0.123928571428571	-2.12807692307692	-0.32	-1.44	-0.910416666666666	-0.168750000000001	-0.356999999999999	-1.27875	-0.0899999999999999	0.0906249999999993	-1.34125	0.420625	0.742999999999999	0.0788888888888888	-0.377222222222222	-1.10266666666667	1.55958333333334	-1.50111111111111	-1.51357142857143	-0.256153846153845	-0.885714285714286	-0.824375	1.50318181818182	-0.509	0.0585000000000004	-2.2885	2.45333333333334	0.964545454545455	-0.0746428571428552	-0.352	-0.695	-0.163749999999999	-0.8485	0.646666666666668	-0.774374999999999	-1.41277777777778	1.50625	-0.505714285714287	0.610833333333334	1.0085	0.14625	-3.0225	0.24366666666667	2.35166666666667	0.0535714285714288	-0.228000000000002	-0.296666666666667	-0.686818181818181	-0.0632142857142863	-0.0154999999999994	0.695500000000001	-0.248749999999998	0.255625000000002	-1.79647058823529	-1.09433333333333	1.18875	-0.993124999999999	-1.73375	-0.0566666666666666	-0.930833333333332	0.535625000000003	-1.93454545454545	0.889166666666666	0.180416666666666	-0.947083333333333	-0.953846153846154	0.1105	-0.786470588235294	-0.762727272727272	-0.649999999999999	-0.789999999999999	0.0875000000000004	-0.344	0.452857142857143	-1.345	-1.231875	-1.3409375	-0.883461538461539	0.298	-1.068	-0.370714285714285	-1.34545454545455	0.31818181818182	-3.22529411764705	-0.675333333333334	-0.395999999999997	-0.131363636363638	1.58777777777778	2.71176470588235	2.13545454545455	-1.67222222222222	-0.57	-0.800000000000001	0.439545454545453	-0.899999999999999	-0.33	0.92	-0.0972727272727276	-1.46714285714286	-1.01285714285714	-0.35611111111111	-0.658333333333335	-0.904999999999999	-0.718214285714286	-1.509	-0.317222222222222	-1.08214285714286	-1.225625	-1.223125	-1.106875	1.21681818181818	-0.834444444444443	-0.796111111111111	-0.259230769230768	-0.0806249999999995	-1.055	0.0514999999999999	0.307500000000001	-2.366	-1.63083333333333	-0.535833333333333	-1.65933333333333	-0.840000000000002	-1.008	-1.66538461538461	-0.723125	-0.458333333333334	0.0786363636363632	-1.38805555555556	-0.0627777777777769	-1.03318181818182	-1.12545454545455	0.00409090909090892	1.409	0.861666666666666	-0.321666666666667	1.11076923076923	-1.20142857142857	-2.3875	0.103333333333333	0.909166666666668	-0.188888888888888	0.507941176470588	-1.79	-0.714499999999999	-0.164375	-1.782	0.0357894736842113	-1.0565	-0.522272727272728	-1.36055555555556	-0.0577272727272717	-0.202500000000001	-0.403095238095238
chrXV_842666_A_G_+	YOR278W_5UTR_0_2	FALSE	-0.0244734566227289	TSS	TRUE	TRUE	TRUE	FALSE	TRUE	FALSE	TRUE	TRUE	-0.660915434504117	1	15	1	0	-1	0	1	0	0	0	0.394736842105263	1.01694915254237	5.0988541213826	0.176556558	0.133949	1	666	319	108	151	2.18	0.00787402	0.276	0.724	0	0	0	0	0	0	0	0	0	0	0	0	0	0	0	0	0	0	0	0	0	0	0	0	0	0	0	0	0	0	0	0	0	0	0	0	0	0	0	0	0	0	0	0	0	0	0	0	0	0	0	0	0	0	0	0	0	0	0	0	0	0	0	0	0	0	0	0	0	0	0	0	0	0	0	0	0	0	0	0	0	0	0	0	0	0	0	0	0	0	0	0	0	0	0	0	0	0	0	0	0	0	0	0	0	0	0	0	0	0	0	0	0	0	0	0	0	0	0	0	0	0	0	0	0	0	0	0	0	0	0	0	0	0	0	0	0	0	0	0	0	0	0	0	0	0	0	0	0	0	0	0	0	0	0	0	0	0	0	0	0	0	0	0	0	0	0	0	0	0	0	0	0	0	0	0	0	0	0	0	0	0	0	0	0	0	0	0	0	0	0	0	0	0	0	0	0	0	0	0	0	0	0	0	0	0	0	0	0	0	0	0	0	0	0	0	0	0	0	0	0	0	0	0	0	0	0	0	0	0	0	0	0	0	0	0	0	0	0	0	0	0	0	0	0	0	0	0	0	0	0	0	0	0	0	0	0	0	0	0	0	0	0	0	0	0	0	0	0	0	0	0	0	0	0	0	0	0	0	0	0	0	0	0	0	0	0	0	0	0	0	0	0	0	0	0	0	0	0	0	0	0	0	0	0	0	0	0	0	0	0	0	0	0	0	0	0	0	0	0	0	0	0	0	0	0	0	0	0	0	0	0	0	0	0	0	0	0	0	0	0	0	0	0	0	0	0	0	0	0	0	0	0	0	0	0	0	0	0	0	0	0	0	0	0	0	0	0	0	0	0	0	0	0	0	0	0	0	0	0	0	0	0	0	0	0	0	0	0	0	0	0	0	0	0	0	0	0	0	0	0	0	0	0	0	0	0	0	0	0	0	0	0	0	0	0	0	0	0	0	0	0	0	0	0	0	0	0	0	0	0	0	0	0	0	0	0	0	0	0	0	0	0	0	0	0	0	0	0	0	0	0	0	0	0	0	0	0	0	0	0	0	0	0	0	0	0	0	0	0	0	0	0	0	0	0	0	0	0	0	0	0	0	0	0	0	0	0	0	0	0	0	0	0	0	0	0	0	0	0	0	0	0	0	0	0	0	0	0	0	0	0	0	0	0	0	0	0	0	0	0	0	0	0	0	0	0	0	0	0	0	0	0	0	0	0	0	0	0	0	0	0	0	0	0	0	0	0	0	0	0	0	0	0	0	0	0	0	0	0	0	0	0	0	0	0	0	0	0	0	0	0	0	0	0	0	0	0	0	0	0	0	0	0	0	0	0	0	0	0	0	0	0	0	0	0	0	0	0	0	0	0	0	0	0	0	0	0	0	0	0	0	0	0	0	0	0	0	0	0	0	0	0	0	0	0	0	0	0	0	0	0	0	0	0	0	0	0	0	0	0	0	0	0	0	0	0	0	0	0	0	0	0	0	0	0	0	0	0	0	0	0	0	0	0	0	0	0	0	0	0	0	0	0	0	0	0	0	0	0	0	0	0	0	0	0	0	0	0	0	0	0	0	0	0	0	0	0	0	0	0	0	0	0	0	0	0	0	0	0	0	0	0	0	0	0	0	0	0	0	0	0	0	0	0	0	0	0	0	0	0	0	0	0	0	0	0	0	0	0	0	0	0	0	0	0	0	0	0	0	0	0	0	0	0	0	0	0	0	0	0	0	0	0	0	0	0	0	0	0	0	0	0	0	0	0	0	0	0	0	0	0	0	0	0	0	0	0	0	0	0	0	0	0	0	0	0	0	0	0	0	0	0	0	0	0	0	0	0	0	0	0	0	0	0	0	0	0	0	0	0	0	0	0	0	0	0	0	0	0	0	0	0	0	0	0	0	0	0	0	0	0	0	0	0	0	0	0	0	0	0	0	0	0	0	0	0	0	0	0	0	0	0	0	0	0	0	0	0	0	0	0	0	0	0	0	0	0	0	0	0	0	0	0	0	0	0	0	0	0	0	0	0	0	0	0	0	0	0	0	0	0	0	0	0	0	0	0	0	0	0	0	0	0	0	0	0	0	0	0	0	0	0	0	0	0	0	0	0	0	0	0	0	0	0	0	0	0	0	0	0	0	0	0	0	0	0	0	0	0	0	0	0	0	0	0	0	0	0	0	0	0	0	0	0	0	0	0	0	0	0	0	0	0	0	0	0	0	0	0	0	0	0	0	0	0	0	0	0	0	0	0	0	0	0	0	0	0	0	0	0	0	0	0	0	0	0	0	0	0	0	0	0	0	0	0	0	0	0	0	0	0	0	0	0	0	0	0	0	0	0	0	0	0	0	0	0	0	0	0	0	0	0	0	0	0	0	0	0	0	0	0	0	0	0	0	0	0	0	0	0	0	0	0	0	0	0	0	0	0	0	0	0	0	0	0	0	0	0	0	0	0	0	0	0	0	0	0	0	0	0	0	0	0	0	0	0	0	0	0	0	0	0	0	0	0	0	0	0	0	0	0	0	0	0	0	0	0	0	0	0	0	0	0	0	0	0	0	0	0	0	0	0	0	0	0	0	0	0	0	0	0	0	0	0	0	0	0	0	0	0	0	0	0	0	0	0	0	0	0	0	0	0	0	0	0	0	0	0	0	0	0	0	0	0	0	0	0	0	0	0	0	0	0	0	0	0	0	0	0	0	0	0	0	0	0	0	0	0	0	0	0	0	0	0	0	0	0	0	0	0	0	0	0	0	0	0	0	0	0	0	0	0	0	0	0	0	0	0	0	0	0	0	0	0	0	0	0	0	0	0	0	0	0	0	0	0	0	0	0	0	0	0	0	0	0	0	0	0	0	0	0	0	0	0	0	0	0	0	0	0	0	0	0	0	0	0	0	0	0	0	0	0	0	0	0	0	0	0	0	0	0	0	0	0	0	0	0	0	0	0	0	0	0	0	0	0	0	0	0	0	0	0	0	0	0	0	0	0	0	0	0	0	0	0	0	0	0	0	0	0	0	0	0	0	0	0	0	0	0	0	0	0	0	0	0	0	0	0	0	0	0	0	0	0	0	0	0	0	0	0	0	0	0	0	0	0	0	0	0	0	0	0	0	0	0	0	0	0	0	0	0	0	0	0	0	0	0	0	0	0	0	0	0	0	0	0	0	0	0	0	0	0	0	0	0	0	0	0	0	0	0	0	0	0	0	0	0	0	0	0	0	0	0	0	0	0	0	0	0	0	0	0	0	0	0	0	0	0	0	0	0	0	0	0	0	0	0	0	0	0	0	0	0	0	0	0	0	0	0	0	0	0	0	0	0	0	0	0	0	0	0	0	0	0	0	0	0	0	0	0	0	0	0	0	0	0	0	0	0	0	0	0	0	0	0	0	0	0	0	0	0	0	0	0	0	0	0	0	0	0	0	0	0	0	0	0	0	0	0	0	0	0	0	0	0	0	0	0	0	0	0	0	0	0	0	0	0	0	0	0	0	0	0	0	0	0	0	0	0	0	0	0	0	0	0	0	0	0	0	0	0	0	0	0	0	0	0	0	0	0	0	0	0	0	0	0	0	0	0	0	0	0	0	0	0	0	0	0	0	0	0	0	0	0	0	0	0	0	0	0	0	0	0	0	0	0	0	0	0	0	0	0	0	0	0	0	0	0	0	0	0	0	0	0	0	0	0	0	0	0	0	0	0	0	0	0	0	0	0	0	0	0	0	0	0	0	0	0	0	0	0	0	0	0	0	0	0	0	0	0	0	0	0	0	0	0	0	0	0	0	0	0	0	0	0	0	0	0	0	0	0	0	0	0	0	0	0	0	0	0	0	0	0	0	0	0	0	0	0	0	0	0	0	0	0	0	0	0	0	0	0	0	0	0	0	0	0	0	0	0	0	0	0	0	0	0	0	0	0	0	0	0	0	0	0	0	0	0	0	0	0	0	0	0	0	0	0	0	0	0	0	0	0	0	0	0	0	0	0	0	0	0	0	0.0100000000000007	5.15	3.5	-4	-0.580000000000001	2.45	-4	0.58	5.09	-4	-3.96	1.56	5.15	5.15	0.58	0.58	4.96	3.93	1.37	1.15	5.15	5.15	5.15	4	5.15	0.58	5.15	5.15	5.15	2.53	-2.82	3.99	0.989999999999999	1.76	0.58	0.58	1.85	0.399999999999999	2.45	-3.08	0.129999999999999	2	1.88	-0.0500000000000007	-0.98	3.54	3.84	-0.81	5.15	4.67	4.03	1.49	-0.51	-3.99	-3.81	-0.97	-2.6	-1.62	-0.119999999999999	5.63	1.26	0.4	-3.81	0.749999999999999	-1.47	-1.69	1.37	3.42	-4.86	1.47	0.579999999999998	-1.07	0.660000000000001	0.91	0.71	-2.06	3.55	3.33	-6.12	-1.86	-1.12	-1.43	-2.98	4.9	1.08	0.41	-3.81	5.19	4.85	1.94	0.54	1.39	-2.11	0.119999999999997	-1.72	7.48	1.37	-2.8	7.42	2.92	1.18	1.81	-5.8	5.95	0.58	-0.0799999999999983	1.01	2.79	-0.42	-1.32	-1.73	1.6	3.5	0.629999999999999	0.199999999999999	-2.74	3.77	3.79	1.55	0.0299999999999994	-0.18	2.93	-1.74	0.900000000000002	-0.120000000000001	7.48	0.370000000000001	-1.35	2.01	-5.88	-0.270000000000001	-4.21	-2.8	-0.950000000000003	4.76	2.4	-3.58	1.39	-2.39	0.66	3.4	5.15	0.16	-2.24	3.68	-1.26	4.14	0.8	0.689999999999999	3.1	0.68	-0.529999999999999	-2.92	-0.0100000000000001	-0.299999999999999	2.9	-0.21	2.74	0.81	-3.66	4.54	2.84	-0.56	3.4	0.24	-1.34	5.12	5.11	0.58	-0.07	2.32	5.15	0.58	0.58	-2.35	-1.52	-1.27	3.17	1.34	5.15	4.63	-0.23	0.13	-0.610000000000001	-0.42	5.13	2.81	0.58	3.25	1.26	-1.08	5.15	4.01	5.15	5.15	0.51	-0.316666666666666	1.89	1.055	-0.304	-0.894285714285715	-1.77	-0.946666666666667	0.381666666666668	1.904	-0.620000000000001	-2.38285714285714	-0.282500000000001	2.83625	0.800000000000001	0.724444444444444	0.869999999999999	2.948	3.62	0.494285714285715	-0.98	1.82166666666667	1.5725	2.96285714285714	0.210000000000001	2.678	0.0571428571428587	2.11833333333333	1.40285714285714	0.6525	-0.678750000000001	-0.635	-0.00111111111111128	0.521764705882351	0.563076923076922	0.113333333333332	0.482500000000002	1.09071428571429	0.63125	-1.08333333333333	-0.110833333333332	0.265000000000001	0.342222222222222	0.450714285714284	1.22384615384616	0.634166666666669	1.32	1.3725	0.226666666666667	0.329000000000001	2.56	0.37	-0.16625	1.96125	-1.26	-1.18	-0.101111111111111	-0.326666666666667	1.05066666666666	-2.89416666666667	3.73333333333333	1.92571428571428	0.286153846153846	0.572857142857144	0.804999999999999	-1.92181818181818	-0.0859999999999994	0.200999999999999	2.494	-2.24416666666666	-0.829999999999998	-0.387857142857143	-0.0226666666666659	-0.65	-0.0837500000000002	1.831	0.689444444444444	1.4225	1.34388888888889	-1.58875	0.525714285714287	-1.86	-1.558	-0.68125	2.69375	0.0973333333333315	-2.35166666666667	-1.30571428571429	1.734	0.0216666666666647	0.36090909090909	0.548571428571428	-0.379000000000001	-0.746	-0.18	-1.38375	1.39000000000001	0.972666666666669	-1.715	0.998749999999998	2.48375	-0.784444444444444	0.255000000000001	-1.345625	1.76090909090909	-0.158333333333333	-0.144166666666663	1.15	1.21846153846154	-0.178	0.948235294117647	0.187272727272727	1.603	0.958749999999998	-0.185625000000002	0.649999999999999	-0.411428571428572	1.63428571428571	1.15875	1.0875	-0.670000000000002	-0.236000000000001	1.022	0.17	1.01454545454546	-1.78818181818182	3.27882352941177	1.41066666666666	-0.288	0.173636363636362	-2.19222222222222	-1.56411764705882	-3.03818181818182	1.17	-0.494545454545456	0.445833333333333	0.643636363636364	0.686999999999998	0.897999999999998	-0.931000000000001	-0.123636363636363	2.73857142857143	0.668571428571429	0.396666666666667	0.575555555555555	1.12272727272727	1.50142857142857	1.652	0.997777777777777	1.12428571428572	2.4475	1.07125	0.960000000000001	-1.25181818181818	-0.35	1.25111111111111	0.868461538461538	-0.3325	0.782999999999999	-0.247	-0.287000000000001	2.23	2.11	-1.155	1.828	0.9015	0.946	1.91230769230769	0.0587499999999999	1.04222222222222	-0.149090909090908	1.39722222222222	0.10888888888889	0.00636363636363768	0.0209090909090914	-1.31909090909091	-1.581	-0.86	0.331111111111113	-0.973846153846154	1.49285714285714	2.3875	-0.439333333333334	-0.925	-0.357777777777779	-0.237058823529413	2.31	0.175000000000001	-1.05125	1.786	-0.119473684210529	0.886999999999999	0.210909090909091	1.36833333333333	-0.374545454545455	-0.00187499999999829	0.45857142857143	0	5.15	5.15	-0.32	0.58	5.15	-4	5.15	5.15	0.52	1.02	-3.97	3.02	5.15	5.15	0.150000000000002	5.15	5.08	5.15	-2.45	0.580000000000001	1.33	-4	-1.06	0.58	2.87	5.15	5.15	3.01	-1.24	3.71	4.36	3.68	2.86	-0.529999999999999	-3.89	5.15	-1.2	-0.26	5.11	2.65	-0.48	-3.64	5.15	-3.97	1.21	2.93	-0.49	1.55	-0.4	-0.19	-0.73	0.58	0.85	-0.569999999999999	-1.07	-0.26	-2.84999999999999	-3.56	1.37	0.569999999999999	1.23	-3.81	5.29	1.05	3.54	2.28	3.38	3.7	0.120000000000001	0.579999999999998	5.39	1.14	4.5	1.29	-2.7	3.47	1.92	-2.61	1.35	1.74	0.240000000000004	-2.06	7.48	3	0.41	4.96	-6.33	0.57	1.7	-2.53	1.69	-1.92	3.56	3.42	1.14000000000001	-1.45	0.579999999999999	2.75	7.48	3.72	4.64	-3.64	7.48	-3.81	-4.18	1.47	3.76	-0.31	1.29	2.14	-1.32	1.32	4.64	3.27	-2.64	3.18	3.17	0.569999999999999	0.709999999999997	-0.949999999999999	2.6	1.99	-0.43	-5.74	0.279999999999994	-0.630000000000001	0.080000000000001	-4.12	2.58	-1.3	0.549999999999999	1.45	4.73999999999999	7.48	-4.94	7.48	-0.7	-4.82	1.6	0.0599999999999996	5.15	0.130000000000001	1.08	4.83	0.359999999999999	4.11	0.26	2.38	-4	1.18	0.29	-3.57	3.78	-2.98	-1.71	0.13	3.44	2.34	-2.88	5.17	0.46	2.79	4.49	0.76	1.92	3.25	4.93	1.04	0.0999999999999996	2.32	5.15	5.15	5.15	2.6	-1.34	-0.59	5.13	1.34	1.81	4.63	-0.44	0.65	4.44	-0.81	5	5.15	5.13	2.33	5.15	1.96	5.15	4.01	1.13	2.02	0.92	0.211666666666666	2.495	-0.51	0.264	-0.227142857142857	0.578571428571427	0.576666666666668	1.88	2.602	0.334285714285715	1.30714285714286	-1.06375	1.43125	1.16857142857143	0.676666666666668	1.99571428571429	2.32	3.8	3.18142857142857	0.578571428571429	0.786666666666667	0.963749999999999	-0.111428571428572	0.113333333333333	0.58	0.998571428571429	2.04333333333333	0.738571428571428	-0.0712500000000009	-1.55375	3.82166666666667	-0.148888888888889	0.855882352941176	0.677692307692309	1.41555555555555	-0.1775	1.21928571428571	-0.229999999999999	1.15444444444444	2.1575	0.5	0.997777777777777	-0.69857142857143	3.03230769230769	0.00583333333333513	1.56	0.448333333333331	0.110833333333334	0.385	-0.0024999999999995	-0.19	-0.0149999999999988	0.72125	0.418750000000001	-0.305999999999999	-0.0566666666666666	1.08111111111111	1.15466666666667	-0.224999999999998	-0.731111111111112	1.10142857142857	0.226153846153847	1.19857142857143	0.84375	-1.08454545454545	1.104	-0.318	2.083	-2.6625	-1.09909090909091	0.537142857142861	0.726666666666667	2.04	0.411249999999999	-0.134	-1.98277777777778	0.126250000000002	1.48166666666667	-1.42375	0.485714285714284	0.638333333333332	-0.459	0.38875	3.35125	-0.584666666666664	-2.35166666666667	1.19857142857143	-1.278	0.571666666666667	1.01272727272727	-0.422142857142855	0.409999999999997	-0.645000000000001	0.677500000000002	0.872499999999999	2.2029411764706	1.216	-0.6625	0.987500000000001	0.983750000000001	0.897777777777778	1.60666666666667	0.274374999999999	2.10818181818182	-1.62	-0.216666666666669	0.744166666666667	0.68923076923077	-0.0430000000000001	0.624705882352941	1.33818181818182	-0.303	0.62125	0.010625000000001	0.0379999999999994	-0.494285714285714	1.05571428571429	1.305	1.594375	2.43692307692308	-0.359999999999999	1.114	0.571428571428571	1.67636363636364	1.15181818181818	3.17176470588235	-0.0599999999999987	1.08	0.0890909090909062	-0.983333333333334	-3.85941176470588	-1.23272727272727	2.17444444444444	1.63454545454545	1.15416666666667	-1.52272727272727	1.113	-0.238000000000001	-0.909000000000001	0.318181818181818	0.195714285714287	1.35714285714286	0.315555555555557	0.741111111111111	0.687272727272727	-0.0650000000000013	1.366	-0.363333333333333	1.04	0.00375000000000014	1.375	1.25375	-1.18181818181818	2.01888888888889	0.341111111111111	-0.350000000000001	0.49375	1.327	0.144	-0.327999999999999	2.502	1.15166666666667	2.22666666666667	1.49066666666667	0.778500000000001	1.07	1.41846153846154	1.3875	-0.125555555555556	-0.00818181818181962	1.37888888888889	0.0166666666666657	2.06	2.23	1.31090909090909	-1.237	-0.863333333333333	0.312222222222223	-1.24769230769231	0.91	2.3875	0.232666666666667	-0.893333333333334	0.735555555555555	-0.778823529411765	1.27	1.254	1.38	1.778	0.0478947368421068	1.226	0.833636363636364	1.35277777777778	0.49	0.406875000000003	0.347619047619048	0.0100000000000007	5.15	5.15	-0.32	-0.580000000000001	2.45	-4	0.58	5.09	-2.21	-3.96	-2.14	3.52	5.15	0.58	0.58	5.15	5.08	1.37	0	5.15	5.15	-4	4	0.58	0.58	5.15	5.15	5.15	2.27	-2.82	3.99	3.68	1.76	0.58	-3.89	1.85	-0.97	2.45	-3.08	0.129999999999999	2	0.539999999999999	-0.0500000000000007	-3.97	3.54	2.93	-0.81	5.15	-0.4	1.7	1.49	0.58	-3.99	-3.81	-0.97	-2.6	-2.84999999999999	-0.119999999999999	1.37	0.569999999999999	0.4	-3.81	2.8	1.05	-1.69	2.28	3.42	3.7	0.120000000000001	0.579999999999998	4.63	0.93	0.91	1.29	-2.06	3.47	1.92	-6.12	-1.86	-1.12	-1.43	-2.52	4.9	1.08	0.41	-3.81	-6.33	0.57	1.94	-2.53	1.39	-2	1.39	-1.72	7.48	-1.45	-2.68	7.18	7.48	1.18	1.81	-5.8	7.48	-3.81	-4.18	1.47	2.79	-0.42	0.68	-1.73	-1.32	3.5	0.629999999999999	3.27	-2.74	3.18	3.17	0.569999999999999	0.0299999999999994	-0.18	2.93	-1.63	-0.43	-0.120000000000001	7.48	0.23	0.080000000000001	-2.76	-4.21	-1.3	-4.21	-2.8	-0.950000000000003	4.76	-4.94	-2.45	-0.7	-2.39	0.66	0.0599999999999996	5.15	0.16	-1.56	3.68	-0.950000000000001	4.14	0.26	2.37	-2.83	0.68	-0.529999999999999	-2.92	-0.0100000000000001	-0.7	-1.71	-0.21	2.74	2.11	-3.41	4.54	0.46	-0.56	4.21	0.76	1.92	5.12	5.11	1.04	-0.07	2.32	5.15	0.58	0.58	-2.35	-1.52	-0.59	4.13	1.34	5.15	4.63	-0.23	0.13	4.44	-0.81	5.13	2.81	0.58	2.79	5.15	1.96	5.15	4.01	5.15	5.15	0.51	-0.0525000000000002	2.1925	0.272499999999999	-0.0199999999999996	-0.560714285714287	-0.595714285714285	-0.185	1.13083333333333	2.253	-0.142857142857142	-0.537857142857142	-0.673125000000001	2.13375	0.984285714285715	0.700555555555555	1.43285714285714	2.634	3.71	1.83785714285714	-0.200714285714286	1.30416666666667	1.268125	1.42571428571429	0.161666666666665	1.629	0.527857142857144	2.08083333333333	1.07071428571429	0.290625	-1.11625	1.59333333333333	-0.0750000000000011	0.688823529411767	0.620384615384616	0.764444444444443	0.1525	1.155	0.200624999999999	0.0355555555555558	1.02333333333333	0.3825	0.670000000000002	-0.123928571428571	2.12807692307693	0.32	1.44	0.910416666666666	0.168749999999999	0.357000000000001	1.27875	0.0900000000000007	-0.0906249999999993	1.34125	-0.420624999999999	-0.742999999999999	-0.0788888888888888	0.377222222222222	1.10266666666666	-1.55958333333333	1.50111111111111	1.51357142857143	0.256153846153847	0.885714285714286	0.824375	-1.50318181818182	0.508999999999999	-0.0584999999999987	2.2885	-2.45333333333333	-0.964545454545453	0.0746428571428623	0.351999999999997	0.695	0.163749999999999	0.8485	-0.646666666666665	0.774374999999999	1.41277777777778	-1.50625	0.505714285714287	-0.610833333333334	-1.0085	-0.146250000000002	3.0225	-0.24366666666667	-2.35166666666667	-0.0535714285714288	0.227999999999998	0.296666666666667	0.686818181818179	0.0632142857142846	0.0154999999999959	-0.695500000000001	0.248749999999998	-0.255625	1.7964705882353	1.09433333333333	-1.18875	0.993124999999999	1.73375	0.0566666666666666	0.930833333333334	-0.535625000000003	1.93454545454545	-0.889166666666668	-0.180416666666666	0.947083333333333	0.953846153846154	-0.1105	0.786470588235295	0.762727272727273	0.65	0.789999999999999	-0.0875000000000021	0.344	-0.452857142857143	1.345	1.231875	1.3409375	0.883461538461539	-0.298	1.068	0.370714285714286	1.34545454545454	-0.31818181818182	3.22529411764706	0.675333333333331	0.396000000000001	0.131363636363634	-1.58777777777778	-2.71176470588235	-2.13545454545455	1.67222222222222	0.57	0.800000000000001	-0.439545454545453	0.899999999999999	0.33	-0.92	0.0972727272727276	1.46714285714286	1.01285714285714	0.356111111111112	0.658333333333333	0.904999999999999	0.718214285714286	1.509	0.317222222222222	1.08214285714286	1.225625	1.223125	1.106875	-1.21681818181818	0.834444444444443	0.796111111111109	0.259230769230768	0.0806249999999995	1.055	-0.0515000000000008	-0.307499999999999	2.366	1.63083333333333	0.535833333333334	1.65933333333333	0.840000000000002	1.008	1.66538461538462	0.723125000000001	0.458333333333332	-0.0786363636363632	1.38805555555555	0.0627777777777787	1.03318181818182	1.12545454545455	-0.0040909090909107	-1.409	-0.861666666666667	0.321666666666667	-1.11076923076923	1.20142857142857	2.3875	-0.103333333333333	-0.909166666666667	0.188888888888888	-0.507941176470588	1.79	0.714499999999997	0.164375	1.782	-0.0357894736842113	1.0565	0.522272727272727	1.36055555555556	0.0577272727272735	0.202500000000001	0.403095238095238
chrXV_844759_C_T_-	YOR279C_5UTR_0_2	FALSE	0.118859012926413	TSS	TRUE	TRUE	FALSE	FALSE	FALSE	FALSE	TRUE	FALSE	0.792979136124087	1	127	1	0	0	1	0	-1	0	0	0.335526315789474	0.980769230769231	5.22291261869646	0.083056136	0.0657616	5	1191	237	79	129	2.05	0	0.302	0.302	0	0	0	0	0	0	0	0	0	0	6.12	0	0	0	0	0	0	0	0	0	0	0	0	0	0	0	0	0	0	0	0	0	0	0	0	0	0	0	0	0	0	0	0	0	0	0	0	0	0	0	0	0	0	0	0	0	0	0	0	0	0	0	0	0	0	0	0	0	0	0	0	0	0	0	0	0	0	0	0	0	0	0	0	0	0	0	0	0	0	0	0	0	0	0	0	0	0	0	0	0	0	0	0	0	0	0	0	0	0	0	0	0	0	0	0	0	0	0	0	0	0	0	0	0	0	0	0	0	0	0	0	0	0	0	0	0	0	0	0	0	0	0	0	0	0	0	0	0	0	0	0	0	0	0	0	0	0	0	0	0	0	0	0	0	0	0	0	0	0	0	0	0	0	0	0	0	0	0	0	0	0	0	0	0	0	0	0	0	0	0	0	0	0	0	0	0	0	0	0	0	0	0	0	0	0	0	6.12	0	0	0	0	0	0	0	0	0	0	0	0	0	0	0	0	0	0	0	0	0	0	0	0	0	0	0	0	0	0	0	0	0	0	0	0	0	0	0	0	0	0	0	0	0	0	0	0	0	0	0	0	0	0	0	0	0	0	0	0	0	0	0	0	0	0	0	0	0	0	0	0	0	0	0	0	0	0	0	0	0	0	0	0	0	0	0	0	0	0	0	0	0	0	0	0	0	0	0	0	0	0	0	0	0	0	0	0	0	0	0	0	0	0	0	0	0	0	0	0	0	0	0	0	0	0	0	0	0	0	0	0	0	0	0	0	0	0	0	0	0	0	0	0	0	0	0	0	0	0	0	0	0	0	0	0	0	0	0	0	0	0	0	0	0	0	0	0	0	0	0	0	0	0	0	0	0	0	0	0	0	0	0	0	0	0	0	0	0	0	0	0	0	0	0	1	0	0	0	0	0	0	0	0	0	0	0	0	0	0	0	0	0	0	0	0	0	0	0	0	0	0	0	0	0	0	0	0	0	0	0	0	0	0	0	0	0	0	0	0	0	0	0	0	0	0	0	0	0	0	0	0	0	0	0	0	0	0	0	0	0	0	0	0	0	0	0	0	0	0	0	0	0	0	0	0	0	0	0	0	0	0	0	0	0	0	0	0	0	0	0	0	0	0	0	0	0	0	0	0	0	0	0	0	0	0	0	0	0	0	0	0	0	0	0	0	0	0	0	0	0	0	0	0	0	0	0	0	0	0	0	0	0	0	0	0	0	0	0	0	0	0	0	0	0	0	0	0	0	0	0	0	0	0	0	0	0	0	0	0	0	0	0	0	0	0	0	0	0	0	0	0	0	0	0	0	0	0	0	0	0	0	0	0	0	0	0	0	0	0	0	0	0	0	0	0	0	0	0	0	0	0	0	0	0	0	0	0	0	0	0	0	0	0	0	0	0	0	0	0	0	0	0	0	0	0	0	0	0	0	0	0	0	0	0	0	0	0	0	0	0	0	0	0	0	0	0	0	0	0	0	0	0	0	0	0	0	0	0	0	0	0	0	0	0	0	0	0	0	0	0	0	0	0	0	0	0	0	0	0	0	0	0	0	0	0	0	0	0	0	0	0	0	0	0	0	0	0	0	0	0	0	0	0	0	0	0	0	0	0	0	0	0	0	0	0	0	0	0	0	0	0	0	0	0	0	0	0	0	0	0	0	0	0	0	0	0	0	0	0	0	0	0	0	0	0	0	0	0	0	0	0	0	0	0	0	0	0	0	0	0	0	0	0	0	0	0	0	0	0	0	0	0	0	0	0	0	0	0	0	0	0	0	0	0	0	0	0	0	0	0	0	0	0	0	0	0	0	0	0	0	0	0	0	0	0	0	0	0	0	0	0	0	0	0	0	0	0	0	0	0	0	0	0	0	0	0	0	0	0	0	0	0	0	0	0	0	0	0	0	0	0	0	0	0	0	0	0	0	0	0	0	0	0	0	0	0	0	0	0	0	0	0	0	0	0	0	0	0	0	0	0	0	0	0	0	0	0	0	0	0	0	0	0	0	0	0	0	0	0	0	0	0	0	0	0	0	0	0	0	0	0	0	0	0	0	0	0	0	0	0	0	0	0	0	0	0	0	0	0	0	0	0	0	0	0	0	0	0	0	0	0	0	0	0	0	0	0	0	0	0	0	0	0	0	0	0	0	0	0	0	0	0	0	0	0	0	0	0	0	0	0	0	0	0	0	0	0	0	0	0	0	0	0	0	0	0	0	0	0	0	0	0	0	0	0	0	0	0	0	0	0	0	0	0	0	0	0	0	0	0	0	0	0	0	0	0	0	0	0	0	0	0	0	0	0	0	0	0	0	0	0	0	0	0	0	0	0	0	0	0	0	0	0	0	0	0	0	0	0	0	0	0	0	0	0	0	0	0	0	0	0	0	0	0	0	0	0	0	0	0	0	0	0	0	0	0	0	0	0	0	0	0	0	0	0	0	0	0	0	0	0	0	0	0	0	0	0	0	0	0	0	0	0	0	0	0	0	0	0	0	0	0	0	0	0	0	0	0	0	0	0	0	0	0	0	0	0	0	0	0	0	0	0	0	0	0	0	0	0	0	0	0	0	0	0	0	0	0	0	0	0	0	0	0	0	0	0	0	0	0	0	0	0	0	0	0	0	0	0	0	0	0	0	0	0	0	0	0	0	0	0	0	0	0	0	0	0	0	6.12	0	0	0	0	0	0	0	0	0	0	0	0	0	0	0	0	0	0	0	0	0	0	0	0	0	0	0	0	0	0	0	0	0	0	0	0	0	0	0	0	0	0	0	0	0	0	0	0	0	0	0	0	0	0	0	0	0	0	0	0	0	0	0	0	0	0	0	0	0	0	0	0	0	0	0	0	0	0	0	0	0	0	0	0	0	0	0	0	0	0	0	0	0	0	0	0	0	0	0	0	0	0	0	0	0	0	0	0	0	0	0	0	0	0	0	0	0	0	0	0	0	0	0	0	0	0	0	0	0	0	0	0	0	0	0	0	0	0	0	0	0	0	0	0	0	0	0	0	0	0	0	0	0	0	0	0	0	0	0	0	0	0	0	0	0	0	0	0	0	0	0	0	0	0	0	0	0	0	0	0	0	0	0	0	0	0	0	0	0	0	0	0	0	0	0	6.12	0	0	0	0	0	0	0	0	0	0	0	0	0	0	0	0	0	0	0	0	0	0	0	0	0	0	0	0	0	0	0	0	0	0	0	0	0	0	0	0	0	0	0	0	0	0	0	0	0	0	0	0	0	0	0	0	0	0	0	0	0	0	0	0	0	0	0	0	0	0	0	0	0	0	0	0	0	0	0	0	0	0	0	0	0	0	0	0	0	0	0	0	0	0	0	0	0	0	0	0	0	0	0	0	0	0	0	0	0	0	0	0	0	0	0	0	0	0	0	0	0	0	0	0	0	0	0	0	0	0	0	0	0	0	0	0	0	0	0	0	0	0	0	0	0	0	0	0	0	0	0	0	0	0	0	0	0	0	0	0	0	0	0	0	0	0	0	0	0	0	0	0	0	0	0	0	0	0	0	0	0	0	0	0	0	0	0	0	0	0	0	0	0	0	0	1	0	0	0	0	0	0	0	0	0	0	0	0	0	0	0	0	0	0	0	0	0	0	0	0	0	0	0	0	0	0	0	0	0	0	0	0	0	0	0	0	0	0	0	0	0	0	0	0	0	0	0	0	0	0	0	0	0	0	0	0	0	0	0	0	0	0	0	0	0	0	0	0	0	0	0	0	0	0	0	0	0	0	0	0	0	0	0	0	0	0	0	0	0	0	0	0	0	0	0	0	0	0	0	0	0	0	0	0	0	0	0	0	0	0	0	0	0	0	0	0	0	0	0	0	0	0	0	0	0	0	0	0	0	0	0	0	0	0	0	0	0	0	0	0	0	0	0	0	0	0	0	0	0	0	0	0	0	0	0	0	0	0	0	0	0	0	0	0	0	0	0	0	0	0	0	0	0	0	0	0	0	0	0	0	0	1.82	-1.39	-4.02	-1.49	2.74	4	2.84	-0.58	-0.570000000000001	-2.95	-4.17	-0.57	-1.67	-5.15	-4.66	-0.58	-5.15	-5.08	-0.58	1.17	-5.15	-4.56	-5.15	-0.5	-3.58	-0.58	-3.29	-5.15	-5.15	0.83	3.42	-1.17	-2.07	0.529999999999999	0.52	-1.81	-0.66	3.99	2.12	-1.49	-0.57	-0.359999999999999	2.98	-3.86	-4.29	-1.18	-0.58	-0.0899999999999999	-4.81	-5.15	0.22	2.46	-5.15	1.75	-0.58	0.75	-0.0499999999999998	5.33	3.18	-6.61	-0.57	-1.41	-3.8	-2.7	0.52	-3.25	-3.67	-4.65	0.34	-1.91	-7.48	-4.98	1.27	-0.58	1.22	-1.69	0.400000000000002	0.0700000000000003	-4.51	-1.42	1.12	2.15	-1.51	-7.48	-6.52	0.839999999999998	3.81	0.649999999999999	-1.15	0.190000000000001	-1.2	-5	-2.05	0.289999999999999	-2.65	-0.579999999999998	-5.8	2.1	-2.99	-1.4	-1.18	-1.81	-1.01	-1.01	-3.81	-1.27	-1.01	-2.79	0.95	-2.99	1.86	-1.6	-3.54	-0.630000000000001	-0.88	3.41	-0.87	-2.85	-0.220000000000002	0.94	-1.77	-2.06	1.42	-2.56	-0.539999999999999	-2.47	-2.87	-0.919999999999997	-1.32	-2.77	3.35	0.31	-0.579999999999998	-4.26	-4.76	-4.76	-4.72999999999999	-0.569999999999999	4.71	1.76	-5.05	-2.87	3.47	-0.51	-3.68	-1.55	-1.96	-2.99	-3.76	-0.0200000000000014	-0.569999999999999	-2.07	-3.41	-0.640000000000001	-1.8	0.0999999999999996	3.3	-0.64	1.26	0.0500000000000007	-1.56	-3.29	2.33	-3.38	0.0999999999999996	-3.31	-1.36	-5.11	-1.63	1.37	-1.8	-0.58	1.71	0.459999999999999	-0.390000000000001	1	-0.26	-0.58	-1.51	-4.27	-3.47	0.520000000000001	2.72	0.19	0.359999999999999	-5.15	-0.580000000000001	-0.58	-1.95	-1.08000000000001	-3.44	-5.15	-2.28	0.25	-1.11	-1.41	0.316666666666666	-1.89	-1.055	0.304	0.894285714285713	1.77	0.946666666666667	-0.381666666666666	-1.904	0.620000000000001	0.518095238095238	0.282500000000001	-2.83625	-0.799999999999999	-0.724444444444444	-0.869999999999999	-2.948	-3.62	-0.494285714285715	0.979999999999999	-1.82166666666667	-1.5725	-2.96285714285714	-0.209999999999999	-2.678	-0.0571428571428569	-2.11833333333333	-1.40285714285714	-0.6525	0.678750000000001	0.635000000000002	0.00111111111111128	-0.521764705882351	-0.563076923076924	-0.113333333333333	-0.482500000000002	-1.09071428571429	-0.63125	1.08333333333333	0.110833333333332	-0.265000000000001	-0.342222222222222	-0.450714285714284	-1.22384615384615	-0.634166666666669	-1.32	-1.3725	-0.226666666666665	-0.328999999999999	-2.56	-0.37	0.16625	-1.96125	1.26	1.18	0.101111111111111	0.326666666666666	-1.05066666666666	2.89416666666667	-3.73333333333333	-1.92571428571429	-0.286153846153846	-0.572857142857142	-0.805	1.92181818181818	0.0860000000000003	-0.201000000000001	-2.494	2.24416666666667	0.83	0.387857142857143	0.0226666666666695	0.65	0.0837500000000002	-1.831	-0.689444444444444	-1.4225	-1.34388888888889	1.58875	-0.525714285714285	1.86	1.558	0.681249999999999	-2.69375	-0.0973333333333315	2.35166666666667	1.30571428571429	-1.734	-0.0216666666666665	-0.360909090909093	-0.548571428571428	0.378999999999998	0.746	0.18	1.38375	-1.38999999999999	-0.972666666666669	1.715	-0.998750000000001	-2.48375	0.784444444444444	-0.255000000000001	1.345625	-1.76090909090909	0.158333333333333	0.144166666666667	-1.15	-1.21846153846154	0.178	-0.948235294117647	-0.187272727272727	-1.603	-0.95875	0.185624999999998	-0.649999999999999	0.411428571428571	-1.63428571428571	-1.15875	-1.0875	0.670000000000002	0.236000000000001	-1.022	-0.170000000000001	-1.01454545454546	1.78818181818182	-3.27882352941177	-1.41066666666667	0.288	-0.173636363636366	2.19222222222222	1.56411764705883	3.03818181818182	-1.17	0.494545454545452	-0.445833333333329	-0.643636363636364	-0.686999999999998	-0.898	0.931000000000001	0.123636363636363	-2.73857142857143	-0.668571428571427	-0.396666666666667	-0.575555555555555	-1.12272727272727	-1.50142857142857	-1.652	-0.997777777777777	-1.12428571428571	-2.4475	-1.07125	-0.960000000000001	1.25181818181818	0.35	-1.25111111111111	-0.868461538461538	0.3325	-0.783000000000001	0.247	0.286999999999999	-2.23	-2.11	1.155	-1.828	-0.9015	-0.946000000000002	-1.91230769230769	-0.0587499999999999	-1.04222222222222	0.149090909090908	-1.39722222222222	-0.10888888888889	-0.00636363636363591	-0.0209090909090914	1.31909090909091	1.581	0.86	-0.331111111111111	0.973846153846154	-1.49285714285714	-2.3875	0.439333333333334	0.925	0.357777777777777	0.237058823529411	-2.31	-0.174999999999999	1.05125	-1.786	0.119473684210526	-0.887	-0.210909090909091	-1.36833333333333	0.374545454545455	0.00187499999999829	-0.458571428571428	0.32	-0.58	-5.15	-2.29	-0.58	0.719999999999999	-4	-3.33	-0.58	-0.52	-2.45	-1.73	-0.58	-0.580000000000001	-0.58	-0.0900000000000007	-5.15	-5	-1.6	0.00999999999999979	-5.15	-5.15	0.0100000000000016	1.06	-0.58	-1.97	-3.2	-0.58	-0.58	4	-4.57	-5.15	0.120000000000001	-1.77	-5.13	3.88	-0.420000000000001	4	-1.21	-0.58	-0.779999999999999	-0.5	-0.390000000000001	-0.58	-2.88	-3.01	-1.52	0.21	1.44	1.69	0.7	-0.13	-0.58	-0.78	-0.569999999999999	-1.78	-2.1	5.4	3.92	-0.579999999999998	-0.569999999999999	-0.22	2.66	-1.32	6.21	-1.4	1.17	-2.64	-2.93	3.52	-4.47	-4.69	-1.14	1.87	0.71	1.27	-3.47	-0.0800000000000001	0.930000000000001	-6.15	-0.58	-6.26	-1.04	-0.579999999999998	-2.92	0.839999999999998	0.109999999999999	6.33	-0.569999999999999	-2.08	-0.97	-2.46	-0.5	6.33	-2.71	-0.579999999999998	-7.48	-0.579999999999998	-4.05	-7.48	-4.32	-4.64	-0.579999999999998	-7.48	3.81	-7.18	-1.56	-3.76	-0.94	-0.45	-3.17	-1.56	-2.92	0.229999999999999	-3.27	3.05	-3.18	-0.309999999999999	-1.45	-6.09	-2	-2.09	0.98	-5.37	-0.559999999999997	-7.48	-1.26	-0.199999999999999	-0.18	-0.579999999999998	6.23	0.97	-0.579999999999998	2.31	-6.79	0.2	-0.579999999999998	2.38	-3.34	0.84	1.17	-0.139999999999999	4	-1.09	-3.6	3.89	-1.23	0.73	-3.49	0.88	-0.660000000000001	-2.32	-4.71	-0.67	2.98	-0.58	3.97	-0.04	-2.29	3.99	-4.6	-0.53	-2.79	-1.96	-0.46	-4.03	0.120000000000001	-2.41	-5.02	0.5	-0.939999999999998	-5.15	0.959999999999999	-0.949999999999999	0.81	1.25	-0.0900000000000003	-2.19	2.21	-5.15	-3.47	-0.550000000000001	2.04	-1.7	3.96	-5.02	-5.15	-0.54	-1.49	0.0500000000000007	-4.44	-0.58	-2.28	-0.719999999999999	-1.8	-1.61	-0.211666666666666	-2.495	0.51	-0.264	0.227142857142857	-0.578571428571427	-0.576666666666666	-1.88	-2.602	-0.334285714285713	-1.30714285714286	1.06375	-1.43125	-1.16857142857143	-0.676666666666666	-1.99571428571429	-2.32	-3.8	-3.18142857142857	-0.578571428571426	-0.786666666666665	-0.963750000000001	0.111428571428572	-0.113333333333333	-0.58	-0.998571428571429	-2.04333333333333	-0.738571428571429	0.0712500000000009	1.55375	-3.82166666666667	0.148888888888891	-0.855882352941176	-0.677692307692309	-1.41555555555556	0.177499999999998	-1.21928571428571	0.23	-1.15444444444444	-2.1575	-0.5	-0.997777777777777	0.69857142857143	-3.03230769230769	-0.00583333333333336	-1.56	-0.448333333333334	-0.110833333333332	-0.385	0.00250000000000128	0.19	0.0149999999999997	-0.72125	-0.41875	0.306000000000001	0.0566666666666666	-1.08111111111111	-1.15466666666666	0.225000000000001	0.731111111111112	-1.10142857142857	-0.226153846153846	-1.19857142857143	-0.84375	1.08454545454546	-1.104	0.318	-2.083	2.6625	1.09909090909091	-0.537142857142861	-0.726666666666667	-2.04	-0.411250000000001	0.134	1.98277777777778	-0.126249999999999	-1.48166666666667	1.42375	-0.485714285714286	-0.638333333333335	0.459000000000003	-0.388749999999998	-3.35125	0.584666666666664	2.35166666666667	-1.19857142857143	1.278	-0.571666666666667	-1.01272727272727	0.422142857142857	-0.409999999999997	0.645	-0.677500000000002	-0.8725	-2.20294117647059	-1.216	0.662500000000001	-0.987499999999997	-0.983749999999997	-0.897777777777778	-1.60666666666667	-0.274375000000003	-2.10818181818182	1.62	0.216666666666669	-0.744166666666668	-0.68923076923077	0.0430000000000001	-0.624705882352941	-1.33818181818182	0.303	-0.62125	-0.010625000000001	-0.0380000000000003	0.494285714285715	-1.05571428571429	-1.305	-1.594375	-2.43692307692308	0.359999999999999	-1.114	-0.57142857142857	-1.67636363636364	-1.15181818181818	-3.17176470588235	0.0599999999999987	-1.08	-0.0890909090909098	0.983333333333334	3.85941176470588	1.23272727272727	-2.17444444444444	-1.63454545454546	-1.15416666666667	1.52272727272727	-1.113	0.238	0.908999999999999	-0.318181818181818	-0.195714285714285	-1.35714285714286	-0.315555555555555	-0.74111111111111	-0.687272727272727	0.0649999999999977	-1.366	0.363333333333333	-1.04	-0.00375000000000014	-1.375	-1.25375	1.18181818181818	-2.01888888888889	-0.341111111111111	0.350000000000001	-0.49375	-1.327	-0.143999999999998	0.328000000000001	-2.502	-1.15166666666667	-2.22666666666667	-1.49066666666667	-0.778500000000001	-1.07	-1.41846153846154	-1.3875	0.125555555555556	0.00818181818181785	-1.37888888888889	-0.0166666666666675	-2.06	-2.23	-1.31090909090909	1.237	0.863333333333333	-0.312222222222223	1.24769230769231	-0.910000000000002	-2.3875	-0.232666666666667	0.893333333333333	-0.735555555555555	0.778823529411765	-1.27	-1.254	-1.38	-1.778	-0.0478947368421068	-1.226	-0.833636363636364	-1.35277777777778	-0.490000000000002	-0.406874999999999	-0.347619047619048	0.32	-0.58	-4.08	-2.29	-0.58	4	-0.58	-0.58	-0.58	-1.18	-4.17	-1.73	-1.48	-0.580000000000001	-4.66	-0.58	-5.15	-5.08	-0.58	1.17	-5.15	-5.15	-5.15	1.06	-0.58	-0.58	-3.29	-0.58	-0.58	0.83	3.42	-1.17	-2.07	-0.7	0.52	1.64	-0.420000000000001	3.99	-0.84	-1.49	-0.57	-0.5	2.98	-1.28	-2.88	-1.18	-1.52	0.21	-1.63	-0.58	0.7	2.46	-0.58	-0.78	-0.58	0.75	-0.0499999999999998	5.33	3.18	-2.28	-0.569999999999999	-0.22	-0.57	-1.32	6.21	-3.25	1.17	-3.89	0.34	1.23	-7.48	-4.98	0.999999999999999	-0.58	0.71	1.27	-0.69	-0.0800000000000001	-4.51	-6.15	1.12	2.15	-1.04	-1.68	-6.52	0.839999999999998	3.81	4.53	-1.15	-0.3	-0.97	-5	-0.5	0.370000000000003	-2.71	-0.579999999999998	-7.48	-0.579999999999998	-4.05	-1.4	-4.32	-1.81	-1.01	-7.27	-3.81	-1.27	-1.56	-3.76	-0.86	-0.82	1.86	-1.6	-3.43	0.229999999999999	-2.39	3.41	-1.01	-2.85	-1.45	0.69	-1.77	-2.09	1.42	-2.56	-0.559999999999997	-7.48	-1.26	-0.919999999999997	-1.32	-2.77	3.35	0.31	-0.579999999999998	0.34	-4.76	0.2	-0.579999999999998	-0.569999999999999	-2.69	1.36	-3.67	-0.58	3.47	-1.09	-3.6	0.820000000000002	-1.23	-2.99	-3.49	0.88	-0.569999999999999	-2.07	-4.71	-0.640000000000001	-0.68	-0.58	3.3	-0.04	-2.29	0.56	-2.47	-0.53	-1.48	-3.38	0.0999999999999996	-4.03	0.120000000000001	-5.11	-2.22	1.37	-0.94	-0.58	0.959999999999999	-0.949999999999999	0.679999999999999	1.25	-0.26	-0.58	-1.51	-5.15	-3.47	-0.25	2.29	-0.91	1.9	-5.15	-0.580000000000001	-0.58	-1.49	0.0500000000000007	-4.3	-0.58	-2.28	0.25	-1.11	-1.61	0.0525000000000002	-2.1925	-0.272499999999999	0.0199999999999996	0.560714285714285	0.595714285714287	0.184999999999999	-1.13083333333333	-2.253	0.142857142857142	-0.508076923076922	0.673125000000001	-2.13375	-0.984285714285715	-0.700555555555555	-1.43285714285714	-2.634	-3.71	-1.83785714285714	0.200714285714286	-1.30416666666667	-1.268125	-1.42571428571429	-0.161666666666667	-1.629	-0.527857142857144	-2.08083333333333	-1.07071428571429	-0.290625	1.11625	-1.59333333333333	0.0750000000000011	-0.688823529411764	-0.620384615384618	-0.764444444444443	-0.1525	-1.155	-0.200625	-0.0355555555555558	-1.02333333333333	-0.3825	-0.670000000000002	0.123928571428571	-2.12807692307692	-0.320000000000002	-1.44	-0.910416666666666	-0.168749999999999	-0.357000000000001	-1.27875	-0.0899999999999999	0.0906250000000011	-1.34125	0.420624999999999	0.743	0.0788888888888888	-0.377222222222223	-1.10266666666667	1.55958333333333	-1.50111111111111	-1.51357142857143	-0.256153846153845	-0.885714285714284	-0.824375	1.50318181818182	-0.509	0.0585000000000004	-2.2885	2.45333333333333	0.964545454545455	-0.0746428571428552	-0.352	-0.695	-0.16375	-0.8485	0.646666666666668	-0.774374999999999	-1.41277777777778	1.50625	-0.505714285714287	0.610833333333332	1.0085	0.14625	-3.0225	0.24366666666667	2.35166666666667	0.0535714285714288	-0.227999999999998	-0.296666666666667	-0.686818181818181	-0.0632142857142846	-0.0154999999999994	0.695499999999999	-0.248750000000001	0.255624999999998	-1.79647058823528	-1.09433333333333	1.18875	-0.993124999999999	-1.73375	-0.0566666666666666	-0.930833333333332	0.535625	-1.93454545454545	0.889166666666666	0.180416666666666	-0.947083333333333	-0.953846153846154	0.1105	-0.786470588235295	-0.762727272727272	-0.65	-0.790000000000001	0.0874999999999986	-0.344	0.452857142857143	-1.345	-1.231875	-1.3409375	-0.883461538461539	0.298	-1.068	-0.370714285714286	-1.34545454545455	0.31818181818182	-3.22529411764705	-0.675333333333331	-0.395999999999997	-0.131363636363638	1.58777777777778	2.71176470588235	2.13545454545454	-1.67222222222222	-0.57	-0.799999999999997	0.439545454545453	-0.899999999999999	-0.33	0.919999999999998	-0.0972727272727276	-1.46714285714286	-1.01285714285714	-0.356111111111112	-0.658333333333331	-0.904999999999999	-0.718214285714286	-1.509	-0.317222222222222	-1.08214285714286	-1.225625	-1.223125	-1.106875	1.21681818181818	-0.834444444444444	-0.796111111111111	-0.259230769230768	-0.0806249999999995	-1.055	0.051499999999999	0.307499999999999	-2.366	-1.63083333333333	-0.535833333333333	-1.65933333333333	-0.84	-1.008	-1.66538461538461	-0.723125	-0.458333333333334	0.0786363636363632	-1.38805555555556	-0.0627777777777769	-1.03318181818182	-1.12545454545454	0.00409090909090892	1.409	0.861666666666667	-0.321666666666667	1.11076923076923	-1.20142857142857	-2.3875	0.103333333333332	0.909166666666666	-0.188888888888888	0.507941176470588	-1.79	-0.714499999999999	-0.164375	-1.782	0.0357894736842113	-1.0565	-0.522272727272727	-1.36055555555556	-0.0577272727272735	-0.202500000000001	-0.403095238095238
chrXV_845996_T_G_-	YOR280C_chrXV_845996_T_G_72_2	FALSE	0.15307401322625	UpStream	TRUE	TRUE	FALSE	FALSE	FALSE	FALSE	TRUE	TRUE	-0.930292028971387	1	73	1	0	0	-1	1	0	0	0	0.401315789473684	1.01666666666667	5.727997967287	NA	NA	6	436	62	27	204	0.75	0	0.369	0.369	0	0	0	0	0	0	0	0	0	0	0	0	0	0	0	0	0	0	0	0	0	0	0	0	0	0	0	0	0	0	0	0	0	0	0	0	0	0	0	0	0	0	0	0	0	0	0	0	0	0	0	0	0	0	0	0	0	0	0	0	0	0	0	0	0	0	0	0	0	0	0	0	0	0	0	0	0	0	0	0	0	0	0	0	0	0	0	0	0	0	0	0	0	0	0	0	0	0	0	0	0	0	0	0	0	0	0	0	0	0	0	0	0	0	0	0	0	0	0	0	0	0	0	0	0	0	0	0	0	0	0	0	0	0	0	0	0	0	0	0	0	0	0	0	0	0	0	0	0	0	0	0	0	0	0	0	0	0	0	0	0	0	0	0	0	0	0	0	0	0	0	0	0	0	0	0	0	0	0	0	0	0	0	0	0	0	0	0	0	0	0	0	0	0	0	0	0	0	0	0	0	0	0	0	0	0	0	0	0	0	0	0	0	0	0	0	0	0	0	0	0	0	0	0	0	0	0	0	0	0	0	0	0	0	0	0	0	0	0	0	0	0	0	0	0	0	0	0	0	0	0	0	0	0	0	0	0	0	0	0	0	0	0	0	0	0	0	0	0	0	0	0	0	0	0	0	0	0	0	0	0	0	0	0	0	0	0	0	0	0	0	0	0	0	0	0	0	0	0	0	0	0	0	0	0	0	0	0	0	0	0	0	0	0	0	0	0	0	0	0	0	0	0	0	0	0	0	0	0	0	0	0	0	0	0	0	0	0	0	0	0	0	0	0	0	0	0	0	0	0	0	0	0	0	0	0	0	0	0	0	0	0	0	0	0	0	0	0	0	0	0	0	0	0	0	0	0	0	0	0	0	0	0	0	0	0	0	0	0	0	0	0	0	0	0	0	0	0	0	0	0	0	0	0	0	0	0	0	0	0	0	0	0	0	0	0	0	0	0	0	0	0	0	0	0	0	0	0	0	0	0	0	0	0	0	0	0	0	0	0	0	0	0	0	0	0	0	0	0	0	0	0	0	0	0	0	0	0	0	0	0	0	0	0	0	0	0	0	0	0	0	0	0	0	0	0	0	0	0	0	0	0	0	0	0	0	0	0	0	0	0	0	0	0	0	0	0	0	0	0	0	0	0	0	0	0	0	0	0	0	0	0	0	0	0	0	0	0	0	0	0	0	0	0	0	0	0	0	0	0	0	0	0	0	0	0	0	0	0	0	0	0	0	0	0	0	0	0	0	0	0	0	0	0	0	0	0	0	0	0	0	0	0	0	0	0	0	0	0	0	0	0	0	0	0	0	0	0	0	0	0	0	0	0	0	0	0	0	0	0	0	0	0	0	0	0	0	0	0	0	0	0	0	0	0	0	0	0	0	0	0	-7.21	0	0	0	0	0	0	0	0	0	0	0	0	0	0	0	0	0	0	0	0	0	0	0	0	0	0	0	0	0	0	0	0	0	0	0	0	0	0	0	0	0	0	0	0	0	0	0	0	0	0	0	0	0	0	0	0	0	0	0	0	0	0	0	0	0	0	0	0	0	0	0	0	0	0	0	0	0	0	0	0	0	0	0	0	0	0	0	0	0	0	0	0	0	0	0	0	0	0	0	0	0	0	0	0	0	0	0	0	0	0	0	0	0	0	0	0	0	0	0	0	0	0	0	0	0	0	0	0	0	0	0	0	0	0	0	0	0	0	0	0	0	0	0	0	0	0	0	0	0	0	0	0	0	0	0	0	0	0	0	0	0	0	0	0	0	0	0	0	0	0	0	0	0	0	0	0	0	0	0	0	0	0	0	0	0	0	0	0	0	0	0	0	0	0	0	-7.21	0	0	0	0	0	0	0	0	0	0	0	0	0	0	0	0	0	0	0	0	0	0	0	0	0	0	0	0	0	0	0	0	0	0	0	0	0	0	0	0	0	0	0	0	0	0	0	0	0	0	0	0	0	0	0	0	0	0	0	0	0	0	0	0	0	0	0	0	0	0	0	0	0	0	0	0	0	0	0	0	0	0	0	0	0	0	0	0	0	0	0	0	0	0	0	0	0	0	0	0	0	0	0	0	0	0	0	0	0	0	0	0	0	0	0	0	0	0	0	0	0	0	0	0	0	0	0	0	0	0	0	0	0	0	0	0	0	0	0	0	0	0	0	0	0	0	0	0	0	0	0	0	0	0	0	0	0	0	0	0	0	0	0	0	0	0	0	0	0	0	0	0	0	0	0	0	0	0	0	0	0	0	0	0	0	0	0	0	0	0	0	0	0	0	0	-1	0	0	0	0	0	0	0	0	0	0	0	0	0	0	0	0	0	0	0	0	0	0	0	0	0	0	0	0	0	0	0	0	0	0	0	0	0	0	0	0	0	0	0	0	0	0	0	0	0	0	0	0	0	0	0	0	0	0	0	0	0	0	0	0	0	0	0	0	0	0	0	0	0	0	0	0	0	0	0	0	0	0	0	0	0	0	0	0	0	0	0	0	0	0	0	0	0	0	0	0	0	0	0	0	0	0	0	0	0	0	0	0	0	0	0	0	0	0	0	0	0	0	0	0	0	0	0	0	0	0	0	0	0	0	0	0	0	0	0	0	0	0	0	0	0	0	0	0	0	0	0	0	0	0	0	0	0	0	0	0	0	0	0	0	0	0	0	0	0	0	0	0	0	0	0	0	0	0	0	0	0	0	0	0	0	0	0	0	0	0	0	0	0	0	0	-7.21	0	0	0	0	0	0	0	0	0	0	0	0	0	0	0	0	0	0	0	0	0	0	0	0	0	0	0	0	0	0	0	0	0	0	0	0	0	0	0	0	0	0	0	0	0	0	0	0	0	0	0	0	0	0	0	0	0	0	0	0	0	0	0	0	0	0	0	0	0	0	0	0	0	0	0	0	0	0	0	0	0	0	0	0	0	0	0	0	0	0	0	0	0	0	0	0	0	0	0	0	0	0	0	0	0	0	0	0	0	0	0	0	0	0	0	0	0	0	0	0	0	0	0	0	0	0	0	0	0	0	0	0	0	0	0	0	0	0	0	0	0	0	0	0	0	0	0	0	0	0	0	0	0	0	0	0	0	0	0	0	0	0	0	0	0	0	0	0	0	0	0	0	0	0	0	0	0	0	0	0	0	0	0	0	0	0	0	0	0	0	0	0	0	0	0	-7.21	0	0	0	0	0	0	0	0	0	0	0	0	0	0	0	0	0	0	0	0	0	0	0	0	0	0	0	0	0	0	0	0	0	0	0	0	0	0	0	0	0	0	0	0	0	0	0	0	0	0	0	0	0	0	0	0	0	0	0	0	0	0	0	0	0	0	0	0	0	0	0	0	0	0	0	0	0	0	0	0	0	0	0	0	0	0	0	0	0	0	0	0	0	0	0	0	0	0	0	0	0	0	0	0	0	0	0	0	0	0	0	0	0	0	0	0	0	0	0	0	0	0	0	0	0	0	0	0	0	0	0	0	0	0	0	0	0	0	0	0	0	0	0	0	0	0	0	0	0	0	0	0	0	0	0	0	0	0	0	0	0	0	0	0	0	0	0	0	0	0	0	0	0	0	0	0	0	0	0	0	0	0	0	0	0	0	0	0	0	0	0	0	0	0	0	-1	0	0	0	0	0	0	0	0	0	0	0	0	0	0	0	0	0	0	0	0	0	0	0	0	0	0	0	0	0	0	0	0	0	0	0	0	0	0	0	0	0	0	0	0	0	0	0	0	0	0	0	0	0	0	0	0	0	0	0	0	0	0	0	0	0	0	0	0	0	0	0	0	0	0	0	0	0	0	0	0	0	0	0	0	0	0	0	0	0	0	0	0	0	0	0	0	0	0	0	0	0	0	0	0	0	0	0	0	0	0	0	0	0	0	0	0	0	0	0	0	0	0	0	0	0	0	0	0	0	0	0	0	0	0	0	0	0	0	0	0	0	0	0	0	0	0	0	0	0	0	0	0	0	0	0	0	0	0	0	0	0	0	0	0	0	0	0	0	0	0	0	0	-2.34	4.78	-1.03	0.27	0.58	-4	0	5.02	5.15	-0.94	-0.64	2.98	3.29	2.5	5.15	0.620000000000001	2.42	5.08	3.34	-4	2.26	0.930000000000001	0.58	-4	0.58	5.15	2.73	0.58	2.75	3.8	4.29	5.15	2.56	1.48	3.43	-0.12	0.160000000000002	-1.42	0.290000000000001	1	0.81	5.15	-1.03	3.53	-0.49	2.75	5.13	1.18	-0.00999999999999979	3.38	2.37	-3.16	3.25	-3.98	-3.81	-4.48	3.31	6.57	-5.63	6.84	-2.57	4.39	-3.81	-0.33	-4.54	1.52	1.03	2.15	0.0700000000000003	0.120000000000001	-6.33000000000001	5.02	3.55	0.58	1.17	-0.120000000000001	-3.58	7.48	-2.15	0.81	7.46	-4.24	4.64	7.02	2.88	2.28	-3.81	7.39	-3.14	6.36	-0.850000000000001	0.969999999999999	-2.67	0.17	-5.16	-3.20999999999999	-2.09000000000001	-5.81	4.05	0.58	1.06	-3.25	0.840000000000002	6.5	0.57	4.68	0.570000000000001	2.33	-1.76	1.7	-0.7	0.66	-0.0299999999999994	1.82	1.32	-3.87	2.63	1.35	0.94	-1.22	-4.92	1.01	3.08	0.25	-2.31	7.48	6.52	-1.11	-2.3	-5.99	-2.93	0.85	7.48	-3.36	6.81	-4.45	3.26	2.57	-1.99	0.33	0.57	0.670000000000001	0.17	1.42	0.17	3.1	3.5	3.09	0.78	-1.22	5.26	2.53	0.279999999999999	0.88	-0.789999999999997	2.6	-2.82	-2.7	-2.04	0.0499999999999998	7.47	0.02	3.22	2.66	1.37	4.85	3.6	0.58	-2.55	-0.31	0.98	0.789999999999999	3.44	3.44	-2.6	-0.39	-2.13	5.13	-1.72	5.15	5.11	-0.0800000000000001	-0.579999999999999	-1.19	0.49	0.58	5.15	5.15	5.14	-0.119999999999999	3.56	0.58	2.65	-1.35	-1.1	1.24	-0.0650000000000013	1.73666666666667	0.31	-0.358	-2.07428571428571	-1.75142857142857	0.576666666666668	3.18333333333333	1.908	-0.598571428571429	-0.862857142857142	-1.02875	1.07875	-0.187142857142858	1.47111111111111	2.67142857142857	2.838	3.41285714285714	3.14142857142857	-1.2	1.26833333333333	1.005	1.23285714285714	0.671666666666667	-0.936	2.16	2.28166666666667	0.17	-0.56625	-0.721250000000001	3.105	0.327777777777779	0.174117647058821	1.08692307692308	1.42222222222222	0.919166666666666	1.14428571428572	-0.84	-0.628888888888888	0.861666666666666	0.0829999999999984	0.698888888888888	0.0807142857142864	1.62923076923077	-0.272500000000001	1.08333333333333	1.645	-0.0316666666666663	0.0949999999999989	0.918749999999999	0.285	-0.54625	0.81875	-0.956250000000001	-2.058	-1.39222222222222	0.025555555555556	0.0459999999999994	-2.61666666666667	-0.043333333333333	-0.0528571428571443	0.13846153846154	0.572857142857144	0.0674999999999999	-0.984545454545454	-0.43	-0.243	1.574	-0.681666666666668	-2.61727272727273	0.604285714285716	0.477999999999998	1.01	0.51375	0.921000000000001	1.02166666666667	0.223749999999999	1.71055555555555	-1.3325	2.73	-1.06666666666667	-1.56	-0.2425	2.11875	-2.38933333333333	-2.35166666666667	-0.581428571428573	0.183999999999997	-0.271666666666667	-0.280000000000001	-0.0392857142857146	-0.949000000000002	-2.064	0.205000000000002	-0.5175	1.02470588235294	0.800666666666665	-3.055	0.531249999999998	1.06625	-1.56111111111111	-0.433333333333334	-1.165	2.35545454545455	-0.889999999999999	1.5125	1.22083333333333	0.910000000000001	-0.0180000000000007	0.651176470588235	0.948181818181818	0.308	0.904999999999999	-0.270000000000001	0.588	0.0214285714285714	1.46142857142857	0.5975	1.611875	1.60461538461539	0.0469999999999988	0.615	1.16857142857143	1.84272727272727	-2.95454545454545	3.01117647058823	1.32466666666667	-1.19	-1.54181818181818	-2.10333333333334	-1.14	-1.39181818181818	1.48222222222222	0.0772727272727245	1.39083333333333	-0.426363636363636	1.164	1.332	-0.762	0.208181818181818	0.828571428571429	0.511428571428571	0.457777777777778	1.14666666666667	0.932727272727274	1.30142857142857	1.335	1.53222222222222	1.60714285714286	0.91375	1.3675	1.2475	-1.06818181818182	1.36222222222222	-0.382222222222222	-0.0753846153846141	0.97125	1.14	0.203	-0.234	3.262	-0.0183333333333335	2.85	1.64933333333333	0.751000000000001	1.427	0.920769230769229	0.317499999999999	1.33444444444444	0.107272727272727	1.37888888888889	0.523333333333333	1.47909090909091	1.60090909090909	-0.780000000000001	-1.277	-0.778666666666667	0.435555555555558	-1.19538461538462	0.0814285714285727	2.3875	-0.890000000000001	-0.838333333333335	-0.153333333333332	0.0947058823529403	1.53222222222222	0.343999999999999	0.0162499999999994	1.892	-0.026315789473685	1.491	-0.559090909090909	1.38388888888889	-0.0518181818181809	0.197500000000002	-0.0957142857142852	-2.19	2.01	0.58	4.33	5.15	0.58	-4	0.58	5.09	-2.15	0.57	-3.97	5.15	5.15	0.99	-0.339999999999998	5.15	5.08	0.579999999999999	-0.580000000000002	2.41	1.63	-2.66	11.52	4.94	-3.76	3.49	5.15	5.15	0.19	0.58	1.9	0.320000000000002	-1.03	0.58	-3.92	2.77	-0.699999999999997	2.37	2.51	2.32	0.229999999999997	-2.86	2.88	3.32	2.69	4.34	2.97	2.03	-0.32	-1.99	3.12	5.15	1.85	4.96	3.24	2.27	-5.81	-4.94	2.03	4.38	-1.55	-3.81	3.39	-2.06	2.51	4.19	4.72	-3.84	0.780000000000001	0.579999999999998	-0.89	0.71	-2.26	1.88	-0.760000000000002	-1.58	7.47	1.62	-3.46	-5.97	0.75	1.18	5.93	2.36000000000001	2.28	4.28	-5.92	0.569999999999999	0.0800000000000001	-1.54	3.45	-0.2	-4.93	-3.43	0.579999999999998	1.89	0.0300000000000011	7.48	3.01	1.88	6.7	-0.890000000000001	6.74	4.96	-6.16	-0.0499999999999994	3.83	-0.600000000000001	2.61	0.11	-0.27	0.250000000000002	0.389999999999999	1.06	-3.98	2.33	2.92	2.3	-1.73	-3.72	-0.17	0.79	-0.140000000000001	0.579999999999998	-1.09	2.32	-3.42	-6.31	7.38	-5.54	0	5.98	-5.65	7.41	-6.33	7.48	-0.0899999999999999	0.24	0.00999999999999979	-0.390000000000001	5.15	0.65	-2.04	4.11	5.86	3.14	2.29	-1.16	-3.39	2.29	1.95	-2.36	0.929999999999999	-1.6	5.77	-1.85	-0.44	-1.39	0.23	3.35	4.04	0.84	4.35	4.83	2.98	5.12	-0.12	2.06	-0.12	0.979999999999999	0.58	0.58	0.580000000000002	-0.52	-1.82	-1.14	2.64	0.74	5.15	5.11	0.57	-0.95	5.12	-0.129999999999999	3.14	0.58	-1.45	5.14	5.15	3.25	3.91	2.65	-0.36	-1.46	1.79	-0.0399999999999991	2.64833333333333	0.234999999999999	0.318	0.952857142857145	0.56	-0.946666666666665	-0.921666666666667	2.598	0.312857142857144	-0.212857142857143	-0.317499999999999	3.18875	2.15571428571429	-0.0700000000000003	0.194285714285716	2.43	4.00714285714286	0.534285714285714	0.798571428571428	1.34	1.53125	1.61857142857143	2.49166666666667	4.194	-1.10428571428571	1.88	1.97142857142857	1.1475	-1.51125	0.081666666666667	-0.477777777777778	1.20352941176471	0.153846153846155	0.106666666666667	-0.614166666666668	1.16571428571428	1.24125	0.700000000000001	1.185	0.681999999999999	0.641111111111112	-0.328571428571433	2.62692307692307	0.912499999999998	1.79666666666667	0.175833333333333	0.369166666666667	0.619000000000002	1.63875	-0.105	0.365	1.86375	0.115	0.571999999999999	1.23444444444444	0.728888888888889	2.15933333333333	-0.502500000000001	3.04555555555556	3.08	0.373846153846154	1.19857142857143	1.58125	-2.02181818181818	1.448	0.125999999999999	3.003	-4.225	0.688181818181818	-0.454999999999998	0.225999999999999	0.380000000000001	-0.186250000000001	0.776000000000002	-2.315	1.325	1.115	-1.68	-1.71857142857143	-0.154999999999999	-0.457000000000001	-0.0499999999999989	3.92625	1.902	-2.35166666666667	0.474285714285715	0.271999999999998	0.864999999999998	1.65363636363636	0.165714285714284	0.979999999999997	0.673	0.2925	0.00624999999999787	2.56823529411765	1.388	0.677499999999998	1.455	2.40125	1.67444444444444	2.295	0.09375	1.51363636363637	-0.888333333333334	-1.87333333333333	0.673333333333333	0.997692307692307	-0.203	0.921764705882353	0.577272727272728	0.992	0.675000000000001	0.0950000000000024	0.0999999999999996	-0.927142857142857	1.22857142857143	1.86625	1.07	0.162307692307692	-0.643000000000001	1.521	-0.427142857142857	0.848181818181818	2.31818181818182	3.43941176470588	0.0259999999999998	1.982	1.80454545454545	-1.07222222222222	-4.28352941176471	-2.87909090909091	1.86222222222222	1.06272727272727	0.209166666666668	-0.45272727272727	0.635999999999999	-0.671999999999999	-1.078	-0.0136363636363637	2.10571428571429	1.51428571428571	0.254444444444445	0.17	0.877272727272727	0.134999999999998	1.683	-0.897777777777778	0.557142857142857	1.5375	1.07875	0.96625	-1.36545454545455	0.306666666666667	1.97444444444444	0.593846153846155	-0.81	0.970000000000001	-0.306000000000001	-0.381	1.47	3.28	-1.77833333333333	1.66933333333333	0.928999999999998	0.589	2.41	1.12875	-0.417777777777777	-0.264545454545456	1.39722222222222	-0.39777777777778	0.587272727272726	0.649999999999999	0.771818181818182	-1.541	-0.944666666666667	0.207777777777778	-1.02615384615385	2.32142857142857	2.3875	0.683333333333334	-0.98	0.531111111111111	-1.11058823529412	2.04777777777778	1.085	0.3125	1.672	-0.0452631578947376	0.622	1.60363636363637	1.33722222222222	0.167272727272728	0.2075	0.901904761904762	-2.34	4.78	-1.03	1.28	0.58	-4	-4	1.85	5.15	-2.15	-0.64	1.17	5.15	5.15	0.99	-0.309999999999999	4.6	5.08	3.11	-4	2.26	0.930000000000001	-2.66	2.38	0.94	0.29	3.49	1.32	3.14	0.19	4.29	1.9	0.449999999999999	-1.03	3.43	-0.12	0.160000000000002	-1.42	0.290000000000001	1.18	0.81	5.15	-2.86	2.88	-0.49	2.69	4.34	1.18	-0.00999999999999979	-0.32	-1.99	-0.0700000000000002	5.15	-3.98	0	-2.94	3.31	0.130000000000001	-5.63	2.03	0.569999999999999	1.47	-3.81	-0.19	-2.1	1.52	1.03	4.72	0.0700000000000003	0.120000000000001	-0.650000000000002	2.44	0.71	0.58	1.17	-0.760000000000002	-1.58	7.48	0.19	-3.46	0.79	0.399999999999999	3.52	5.93	2.36000000000001	2.28	-3.81	-5.92	0.569999999999999	6.36	-1.54	0.969999999999999	-2.67	0.17	-3.43	-3.20999999999999	0.559999999999995	-5.81	7.48	0.58	1.06	-2.11	0.840000000000002	6.5	3.81	-3.09	-0.0499999999999994	3.83	-1.76	2.61	-0.7	-0.27	-0.0299999999999994	1.82	1.32	-3.98	2.33	1.35	0.94	-1.22	-4.52	0.670000000000001	2.48	0.25	-2.31	7.48	3.5	-1.11	-2.3	0.00999999999999979	-4.30999999999999	0	5.98	-3.36	7.41	-4.45	7.48	-0.0899999999999999	0.24	0.00999999999999979	0.57	0.670000000000001	0.17	0.74	4.11	5.86	3.5	2.29	-1.16	-2.88	3.46	2.53	-2.36	0.88	-1.6	3.19	-1.85	-2.18	-1.77	0.23	7.01	0.02	1.51	4.35	3.31	4.74	3.6	0.58	-2.55	-0.31	0.979999999999999	0.58	3.44	3.44	-2.6	-0.39	-2.13	2.64	-0.33	5.15	5.11	-0.0800000000000001	-0.95	1.45	-0.129999999999999	2.59	5.15	5.15	5.14	5.15	3.56	0.58	2.65	-1.35	-1.1	1.24	-0.0525000000000002	2.1925	0.272500000000001	-0.0200000000000005	-0.560714285714285	-0.595714285714285	-0.184999999999999	1.13083333333333	2.253	-0.142857142857142	-0.537857142857143	-0.673125000000001	2.13375	0.984285714285713	0.700555555555555	1.43285714285714	2.634	3.71	1.83785714285714	-0.200714285714286	1.30416666666667	1.268125	1.42571428571429	1.56401515151515	1.629	0.527857142857144	2.08083333333333	1.07071428571428	0.290624999999999	-1.11625	1.59333333333333	-0.0749999999999993	0.688823529411767	0.620384615384616	0.764444444444445	0.1525	1.155	0.200625	0.0355555555555558	1.02333333333333	0.3825	0.669999999999998	-0.123928571428575	2.12807692307693	0.32	1.44	0.910416666666666	0.168749999999999	0.356999999999999	1.27875	0.0899999999999999	-0.0906249999999993	1.34125	-0.420624999999999	-0.743	-0.0788888888888906	0.377222222222223	1.10266666666666	-1.55958333333333	1.50111111111111	1.51357142857143	0.256153846153847	0.885714285714284	0.824375	-1.50318181818182	0.508999999999999	-0.0585000000000004	2.2885	-2.45333333333333	-0.964545454545455	0.0746428571428552	0.352	0.695	0.16375	0.848500000000001	-0.646666666666665	0.774374999999999	1.41277777777778	-1.50625	0.505714285714285	-0.610833333333334	-1.0085	-0.14625	3.0225	-0.243666666666662	-2.35166666666667	-0.0535714285714288	0.227999999999998	0.296666666666667	0.686818181818182	0.0632142857142881	0.0154999999999994	-0.695499999999999	0.248750000000001	-0.255625	1.79647058823529	1.09433333333333	-1.18875	0.993124999999997	1.73375	0.0566666666666666	0.930833333333332	-0.535625	1.93454545454545	-0.889166666666666	-0.18041666666667	0.947083333333333	0.953846153846153	-0.1105	0.786470588235295	0.762727272727273	0.65	0.790000000000001	-0.0875000000000004	0.343999999999999	-0.452857142857143	1.345	1.231875	1.3409375	0.883461538461543	-0.298	1.068	0.370714285714286	1.34545454545455	-0.31818181818182	3.22529411764705	0.675333333333334	0.396000000000001	0.131363636363638	-1.58777777777778	-2.71176470588236	-2.13545454545455	1.67222222222222	0.57	0.800000000000001	-0.439545454545453	0.899999999999999	0.33	-0.92	0.0972727272727258	1.46714285714286	1.01285714285714	0.35611111111111	0.658333333333335	0.905000000000001	0.718214285714286	1.509	0.317222222222222	1.08214285714286	1.225625	1.223125	1.106875	-1.21681818181818	0.834444444444445	0.796111111111111	0.259230769230768	0.0806249999999995	1.055	-0.0514999999999999	-0.307500000000001	2.366	1.63083333333333	0.535833333333334	1.65933333333333	0.840000000000002	1.008	1.66538461538462	0.723125	0.458333333333332	-0.0786363636363632	1.38805555555556	0.0627777777777769	1.03318181818182	1.12545454545455	-0.00409090909090892	-1.409	-0.861666666666667	0.321666666666667	-1.11076923076923	1.20142857142857	2.3875	-0.103333333333333	-0.909166666666666	0.18888888888889	-0.507941176470588	1.79	0.714500000000001	0.164375	1.782	-0.0357894736842113	1.0565	0.522272727272728	1.36055555555556	0.0577272727272735	0.202500000000001	0.403095238095238
```
