## Supplementary material for "Massively parallel identification of causal variants underlying gene expression differences in a yeast cross": File S1 (gzipped): variantFeatures.txt (part 100 of 106)

```
chrXV_846027_G_A_-	YOR280C_chrXV_846027_G_A_72_2	FALSE	0.00929732456443344	UpStream	TRUE	TRUE	FALSE	FALSE	FALSE	FALSE	TRUE	FALSE	-1.22930867010134	1	73	1	0	1	0	-1	0	0	0	0.407894736842105	0.984126984126984	5.727997967287	NA	NA	6	436	62	27	235	0.75	0	0.214	0.214	0	0	0	0	0	0	0	-7.68	0	0	0	0	0	0	0	0	0	0	0	0	0	0	0	0	0	-7.32	0	0	0	0	0	0	0	0	0	0	0	0	0	0	0	0	0	0	0	0	0	0	0	0	0	0	0	0	0	0	0	0	0	0	0	0	0	0	0	0	0	0	0	0	0	0	0	0	0	0	0	0	0	0	0	0	0	0	0	0	0	0	0	0	0	0	0	0	0	0	0	0	0	0	0	0	0	0	0	0	0	0	0	0	0	0	0	0	0	0	0	0	0	0	0	0	0	0	0	0	0	0	0	0	0	0	0	0	0	0	0	0	0	0	0	0	0	0	0	0	0	0	0	0	0	0	0	0	0	0	0	0	0	0	0	0	-4.81	0	0	0	0	0	0	0	0	0	0	0	0	0	0	0	0	0	0	0	0	0	0	0	0	0	0	0	0	0	0	0	0	0	0	0	0	0	0	0	0	-7.68	0	0	0	0	0	0	0	0	0	0	0	0	0	0	0	0	0	-7.32	0	0	0	0	0	0	0	0	0	0	0	0	0	0	0	0	0	0	0	0	0	0	0	0	0	0	0	0	0	0	0	0	0	0	0	0	0	0	0	0	0	0	0	0	0	0	0	0	0	0	0	0	0	0	0	0	0	0	0	0	0	0	0	0	0	0	0	0	0	0	0	0	0	0	0	0	0	0	0	0	0	0	0	0	0	0	0	0	0	0	0	0	0	0	0	0	0	0	0	0	0	0	0	0	0	0	0	0	0	0	0	0	0	0	0	0	0	0	0	0	0	0	0	0	0	0	0	0	0	0	0	0	0	0	0	0	-4.81	0	0	0	0	0	0	0	0	0	0	0	0	0	0	0	0	0	0	0	0	0	0	0	0	0	0	0	0	0	0	0	0	0	0	0	0	0	0	0	0	-1	0	0	0	0	0	0	0	0	0	0	0	0	0	0	0	0	0	-1	0	0	0	0	0	0	0	0	0	0	0	0	0	0	0	0	0	0	0	0	0	0	0	0	0	0	0	0	0	0	0	0	0	0	0	0	0	0	0	0	0	0	0	0	0	0	0	0	0	0	0	0	0	0	0	0	0	0	0	0	0	0	0	0	0	0	0	0	0	0	0	0	0	0	0	0	0	0	0	0	0	0	0	0	0	0	0	0	0	0	0	0	0	0	0	0	0	0	0	0	0	0	0	0	0	0	0	0	0	0	0	0	0	0	0	0	0	0	0	0	0	0	0	0	0	0	0	0	0	0	0	0	0	0	0	0	-1	0	0	0	0	0	0	0	0	0	0	0	0	0	0	0	0	0	0	0	0	0	0	0	0	0	0	0	0	0	0	0	0	0	0	0	0	0	0	0	0	0	0	0	0	0	0	0	0	0	0	0	0	0	0	0	0	0	-7.62	0	0	0	0	0	0	0	0	0	0	0	0	0	0	0	0	0	0	0	0	0	0	0	0	0	0	0	0	0	0	0	0	0	0	0	0	0	0	0	0	0	0	0	0	0	0	0	0	0	0	0	0	0	0	0	0	0	0	0	0	0	0	0	0	0	0	0	0	0	0	0	0	0	0	0	0	0	0	0	0	0	0	0	0	0	0	0	0	0	0	0	0	0	0	0	0	0	0	0	0	0	0	0	0	0	0	0	0	0	0	0	0	0	0	0	0	0	0	0	0	0	0	0	0	0	0	0	0	0	0	0	0	0	0	0	0	0	0	0	0	0	0	0	0	0	0	0	0	0	0	0	0	0	-6.18	0	0	0	0	0	0	0	0	0	0	0	0	0	0	0	0	0	0	0	0	0	0	0	0	0	0	0	0	0	0	0	0	0	0	0	0	0	0	0	0	0	-6.65	0	0	0	0	0	0	0	0	0	0	0	0	0	0	0	0	0	0	0	0	0	0	0	0	0	0	0	0	0	0	0	0	0	0	0	0	0	0	0	0	0	0	0	0	0	0	0	0	0	0	0	0	0	0	0	0	0	0	0	0	0	0	0	0	0	0	0	0	0	0	0	0	0	0	0	0	0	0	0	0	0	0	0	0	0	0	0	0	0	0	0	0	0	0	0	0	0	0	0	0	0	0	0	0	0	0	0	0	0	0	0	0	0	0	0	0	0	0	0	0	0	0	0	0	0	0	0	0	0	0	0	0	0	0	0	0	0	0	0	0	0	0	0	0	0	0	0	0	0	0	0	0	0	-6.18	0	0	0	0	0	0	0	0	0	0	0	0	0	0	0	0	0	0	0	0	0	0	0	0	0	0	0	0	0	0	0	0	0	0	0	0	0	0	0	0	0	-2	0	0	0	0	0	0	0	0	0	0	0	0	0	0	0	0	0	0	0	0	0	0	0	0	0	0	0	0	0	0	0	0	0	0	0	0	0	0	0	0	0	0	0	0	0	0	0	0	0	0	0	0	0	0	0	0	0	0	0	0	0	0	0	0	0	0	0	0	0	0	0	0	0	0	0	0	0	0	0	0	0	0	0	0	0	0	0	0	0	0	0	0	0	0	0	0	0	0	0	0	0	0	0	0	0	0	0	0	0	0	0	0	0	0	0	0	0	0	0	0	0	0	0	0	0	0	0	0	0	0	0	0	0	0	0	0	0	0	0	0	0	0	0	0	0	0	0	0	0	0	0	0	0	-1	0	0	0	0	0	0	0	0	0	0	0	0	0	0	0	0	0	0	0	0	0	0	0	0	-7.68	0	0	0	0	0	0	0	0	0	0	0	0	0	0	0	0	-7.62	-7.32	0	0	0	0	0	0	0	0	0	0	0	0	0	0	0	0	0	0	0	0	0	0	0	0	0	0	0	0	0	0	0	0	0	0	0	0	0	0	0	0	0	0	0	0	0	0	0	0	0	0	0	0	0	0	0	0	0	0	0	0	0	0	0	0	0	0	0	0	0	0	0	0	0	0	0	0	0	0	0	0	0	0	0	0	0	0	0	0	0	0	0	0	0	0	0	0	0	0	0	0	0	0	0	0	0	0	0	0	0	0	0	0	0	0	0	0	0	0	0	0	0	0	0	0	0	0	0	0	0	0	0	0	0	0	0	0	-4.81	0	0	0	0	0	0	0	0	0	0	0	0	0	0	0	-6.18	0	0	0	0	0	0	0	0	0	0	0	0	0	0	0	0	0	0	0	0	0	0	0	0	-7.68	0	0	0	0	0	0	0	0	0	0	0	0	0	0	0	0	-6.65	-7.32	0	0	0	0	0	0	0	0	0	0	0	0	0	0	0	0	0	0	0	0	0	0	0	0	0	0	0	0	0	0	0	0	0	0	0	0	0	0	0	0	0	0	0	0	0	0	0	0	0	0	0	0	0	0	0	0	0	0	0	0	0	0	0	0	0	0	0	0	0	0	0	0	0	0	0	0	0	0	0	0	0	0	0	0	0	0	0	0	0	0	0	0	0	0	0	0	0	0	0	0	0	0	0	0	0	0	0	0	0	0	0	0	0	0	0	0	0	0	0	0	0	0	0	0	0	0	0	0	0	0	0	0	0	0	0	0	-4.81	0	0	0	0	0	0	0	0	0	0	0	0	0	0	0	-6.18	0	0	0	0	0	0	0	0	0	0	0	0	0	0	0	0	0	0	0	0	0	0	0	0	-1	0	0	0	0	0	0	0	0	0	0	0	0	0	0	0	0	-2	-1	0	0	0	0	0	0	0	0	0	0	0	0	0	0	0	0	0	0	0	0	0	0	0	0	0	0	0	0	0	0	0	0	0	0	0	0	0	0	0	0	0	0	0	0	0	0	0	0	0	0	0	0	0	0	0	0	0	0	0	0	0	0	0	0	0	0	0	0	0	0	0	0	0	0	0	0	0	0	0	0	0	0	0	0	0	0	0	0	0	0	0	0	0	0	0	0	0	0	0	0	0	0	0	0	0	0	0	0	0	0	0	0	0	0	0	0	0	0	0	0	0	0	0	0	0	0	0	0	0	0	0	0	0	0	0	0	-1	0	0	0	0	0	0	0	0	0	0	0	0	0	0	0	-1	0	0	0	0	0	0	0	0	0	0	0	0	0	0	0	0	0	1.61	-3.6	3.42	2.94	0.790000000000001	-0.58	4	-3.13	-2.53	-0.52	-0.77	3.97	-0.58	-0.58	-2.58	-5.15	-1.16	-1.9	-5.15	-0.580000000000001	-0.58	-0.58	0	1.06	-0.58	-1.87	-2.83	-1.66	1.55	-0.58	-2.03	-2.31	-1.68	0.74	-2	3.89	-0.58	0.279999999999999	-0.46	-3.61	-2.52	-0.579999999999999	-0.64	-2.37	2.58	-0.720000000000001	-1.97	-3.4	2.44	1.92	1.3	1.47	1.82	-1.96	-0.57	1.1	-0.39	1.47	0.470000000000002	4.31999999999999	-0.569999999999999	-4.05	-0.570000000000002	-0.28	1.49	-3.56	-0.14	-1.64	1.44	3.85	0.460000000000001	0.789999999999999	-2.17	-0.52	-1.73	-0.239999999999998	1.69	2.3	-0.380000000000001	1.09	-2.77	3.11	3.41	-0.579999999999998	0.23	6.32	-4.96	6.33	-0.58	3.11	-0.359999999999999	-0.389999999999999	1.49	-4.38	2.07	-5.53	0.620000000000001	-0.66	-1.06	-0.579999999999998	1.03	-4.54	-0.00999999999999979	-2.03	-1.77635683940025e-15	4.24	0.35	0.399999999999999	0.7	-0.45	-1.8	1.32	1.41	1.5	2.08	0.83	-0.31	-1.05	-1.5	-0.28	3.37	-1.98	-1.71	-3.66	-0.579999999999998	-1.66999999999999	0.739999999999999	0.75	-2.48	-0.580000000000002	1.97	0.12	-0.579999999999998	-0.539999999999999	-0.58	1.22	-5.35	-1.77	1.09	-0.620000000000001	1.03	-1.92	-0.0199999999999996	2.16	-0.21	0.66	-3	0.17	-2.96	-0.390000000000001	-4.74	-1.58	2.92	-5.14	-0.860000000000001	2.77	-0.450000000000001	-1.15	0.24	0.66	-2.29	-0.999999999999999	1.09	-3.07	-0.149999999999999	0.469999999999999	-1.68	-2.09	-1.04	-0.98	0.68	-4.61	-5.15	-5.15	-0.29	0.55	0.32	-2.82	1.7	-0.58	-1.27	0	2.3	-1.97	0.42	-5	-3.49	-1.9	-0.58	-0.98	0.819999999999999	-2.05	-4.27	-2.49	0.45	0.110000000000001	-0.211666666666666	-2.495	0.51	-0.263999999999999	0.227142857142857	-0.578571428571429	-0.576666666666666	0.121333333333333	-2.602	-0.334285714285715	-1.30714285714286	1.06375	-1.43125	-1.16857142857143	-0.676666666666668	-1.99571428571428	-2.32	-3.8	-3.18142857142857	-0.578571428571429	-0.786666666666667	-0.963749999999999	0.111428571428572	-0.113333333333333	-0.58	1.26833333333333	-2.04333333333333	-0.738571428571428	0.0712499999999991	1.55375	-3.82166666666667	0.148888888888889	-0.855882352941176	-0.677692307692308	-1.41555555555556	0.177500000000002	-1.21928571428571	0.23	-1.15444444444445	-2.1575	-0.5	-0.997777777777777	0.698571428571427	-3.03230769230769	-0.00583333333333513	-1.56	-0.448333333333334	-0.110833333333334	-0.385000000000002	0.00250000000000128	0.19	0.0149999999999988	-0.721250000000001	-0.418749999999999	0.305999999999999	0.0566666666666666	-1.08111111111111	-1.15466666666667	0.225000000000001	0.731111111111112	-1.10142857142857	-0.226153846153846	-1.19857142857143	-0.84375	1.08454545454545	-1.104	0.318	-2.083	2.6625	1.09909090909091	-0.537142857142861	-0.726666666666667	-2.04	-0.411250000000001	0.133999999999997	1.98277777777778	-0.126249999999999	-1.48166666666667	1.42375	-0.485714285714286	-0.638333333333334	0.459	-0.38875	-3.35125	0.584666666666671	2.35166666666667	-1.19857142857143	1.278	-0.571666666666665	-1.01272727272728	0.422142857142855	-0.409999999999997	0.645	-0.677499999999998	-0.8725	-2.20294117647058	-1.216	0.6625	-0.987500000000001	-0.983750000000001	-0.897777777777776	-1.60666666666667	-0.274374999999999	-2.10818181818182	1.62	0.216666666666665	-0.744166666666668	-0.689230769230768	0.0430000000000001	-0.624705882352941	-1.33818181818182	0.303000000000001	-0.62125	-0.010625000000001	-0.0379999999999994	0.494285714285713	-1.05571428571429	-1.305	-1.594375	-2.43692307692308	0.360000000000001	-1.114	-0.571428571428571	-1.67636363636364	-1.15181818181818	-3.17176470588235	0.0600000000000023	-1.08	-0.0890909090909062	0.983333333333334	3.85941176470588	1.23272727272727	-2.17444444444444	-1.63454545454545	-1.15416666666667	1.52272727272727	-1.113	0.238	0.909000000000001	-0.318181818181818	-0.195714285714287	-1.35714285714286	-0.315555555555555	-0.741111111111112	-0.687272727272727	0.0649999999999977	-1.366	0.363333333333333	-1.04	-0.00374999999999837	-1.375	-1.25375	1.18181818181818	-2.01888888888889	-0.341111111111111	0.349999999999998	-0.493749999999999	-1.327	-0.144	0.327999999999999	-2.502	-1.15166666666667	-1.12566666666667	-1.49066666666667	-0.778499999999999	-1.07	-1.41846153846154	-1.3875	0.125555555555554	0.00818181818181962	-1.37888888888889	-0.0166666666666657	-2.06	-2.23	-1.31090909090909	1.237	0.863333333333333	-0.312222222222223	1.24769230769231	-0.91	-2.3875	-0.232666666666667	0.893333333333334	-0.735555555555555	0.778823529411763	-1.27	-1.254	-1.38	-1.778	-0.0478947368421068	-1.226	-0.833636363636364	-1.35277777777778	-0.489999999999998	-0.406874999999999	-0.347619047619048	3.28	-3.85	4	1.4	-2.78	-0.58	4	-0.58	-1.65	4	2.27	-0.42	-5.15	-0.569999999999999	-0.580000000000002	-0.58	-2.3	-2.66	-0.58	4	-0.58	-1.75	-1.74	2.11	4	-0.58	-0.859999999999999	-4.63	-0.750000000000001	-0.58	3.7	-2.53	-1.27	1.94	0.16	1.72	-0.58	0.02	0.310000000000002	1.03	0.589999999999999	-0.970000000000002	3	-0.33	0.98	-1.59	-0.58	-0.42	3.87	-1.3	-0.39	1.23	-1.65	0.34	3.81	0.97	-0.43	-1.73	5.74	-7.48	-4.96	-4.47	3.81	-0.890000000000001	3.83	0.81	-0.799999999999999	-3.17	-0.579999999999998	-3.32	-0.579999999999998	0.260000000000001	-0.0499999999999998	0.119999999999999	-4.61	0.119999999999997	-4.1	-0.58	6.12	-1.51	-0.58	6.29	-0.560000000000002	0.0800000000000018	-0.58	6.32	3.8	-0.579999999999998	-0.18	0.56	-1.48	0.789999999999999	0.95	2.49	2.3	-7.48	-5.41999999999999	-0.19	0.330000000000001	-2.07	2.65	-0.579999999999999	3.32	-2.62	-0.57	-0.579999999999998	-1.07	-1.09	-0.49	0.27	-0.0600000000000001	-1.6	-0.00999999999999979	-3.89	-0.5	2.35	-1.17	-0.569999999999999	-2.81	0.68	3.41	0.0299999999999998	1.14	-0.84	5.52	-5.04999999999999	-3.66	2.94	1.1	6.33	2.05	1.21	2.8	1.74	-0.579999999999998	-2.29	-1.27	-1.01	0.43	-0.56	0.23	-1.24	-0.399999999999999	-2.36	-4.31	-0.580000000000002	-2.24	0.15	-3.37	-0.58	1.48	-0.179999999999999	1.22	1.97	-0.4	-0.579999999999999	0.65	-2.63	0.14	1.29	-1.33	-2.84	0.130000000000001	-3.07	-1.27	-1.19	-3.58	0.979999999999999	-2.37	-0.98	0.35	-5.15	-1.97	-1.87	0.960000000000001	0.89	0.77	0.34	0.77	-0.58	-1.27	2.01	2.31	1.76	-0.359999999999999	-3.29	0.960000000000001	0.949999999999999	-0.58	-0.58	-0.67	-4.8	-4.27	1.91	-0.459999999999999	-0.69	0.316666666666668	-1.89	-1.055	0.304	0.894285714285715	1.77	0.946666666666665	-0.381666666666666	-1.904	0.620000000000001	2.38285714285714	0.282500000000001	-2.83625	-0.800000000000001	-0.724444444444444	-0.870000000000001	-2.948	-3.62	-0.494285714285713	0.98	-1.82166666666667	-1.5725	-2.96285714285714	-0.210000000000001	1.61666666666667	-0.0571428571428569	-2.11833333333333	-1.40285714285714	-0.6525	0.678750000000001	0.635000000000002	0.00111111111111128	-0.521764705882354	-0.563076923076922	-0.113333333333333	-0.482500000000002	-1.09071428571429	-0.63125	1.08333333333333	0.110833333333332	-0.265000000000001	-0.342222222222222	-0.450714285714284	-1.22384615384615	-0.634166666666665	-1.32	-1.3725	-0.226666666666665	-0.329000000000001	-2.56	-0.37	0.16625	-1.96125	1.26	1.18	0.101111111111113	0.326666666666667	-1.05066666666667	2.89416666666667	-3.73333333333333	-1.92571428571429	-0.286153846153846	-0.572857142857142	-0.805000000000001	1.92181818181818	0.0860000000000003	-0.200999999999999	-2.494	2.24416666666666	0.830000000000002	0.387857142857143	0.0226666666666695	0.65	0.0837499999999984	-1.831	-0.689444444444444	-1.4225	-1.34388888888889	1.58875	-0.525714285714287	1.86	1.558	0.68125	-2.69375	-0.097333333333335	2.35166666666667	1.30571428571429	-1.734	-0.0216666666666665	-0.36090909090909	-0.548571428571428	0.379000000000005	0.746	0.18	1.38375	-1.38999999999999	-0.972666666666662	1.715	-0.998749999999998	-2.48375	0.784444444444446	-0.254999999999999	1.345625	-1.76090909090909	0.158333333333333	0.144166666666663	-1.15	-1.21846153846154	0.178000000000001	-0.948235294117647	-0.187272727272726	-1.603	-0.95875	0.185624999999998	-0.65	0.411428571428571	-1.63428571428571	-1.15875	-1.0875	0.670000000000002	0.235999999999999	-1.022	-0.170000000000002	-1.01454545454545	1.78818181818182	-3.27882352941176	-1.41066666666667	0.288	-0.173636363636362	2.19222222222222	1.56411764705882	3.03818181818182	-1.17	0.494545454545456	-0.445833333333329	-0.643636363636364	-0.686999999999998	-0.898	0.931000000000001	0.123636363636363	-2.73857142857143	-0.668571428571427	-0.396666666666667	-0.575555555555555	-1.12272727272727	-1.50142857142857	-1.652	-0.997777777777777	-1.12428571428571	-2.4475	-1.07125	-0.960000000000001	1.25181818181818	0.35	-1.25111111111111	-0.868461538461538	0.332500000000001	-0.782999999999999	0.247	0.287000000000001	-2.23	-2.11	1.155	-1.828	-0.9015	-0.946	-1.91230769230769	-0.0587499999999999	-1.04222222222222	0.14909090909091	-1.39722222222222	-0.10888888888889	-0.00636363636363413	-0.0209090909090897	1.31909090909091	1.581	0.86	-0.331111111111111	2.00724358974359	-1.49285714285714	-2.3875	0.439333333333334	0.925	0.357777777777779	0.237058823529411	-2.31	-0.175000000000001	1.05125	-1.786	0.119473684210526	-0.886999999999999	-0.210909090909091	-1.36833333333333	0.374545454545455	0.00187500000000185	-0.458571428571429	3.27	-3.85	4	1.4	-2.78	-0.58	4	-3.13	-1.91	1.81	-0.77	0.27	-5.15	-0.569999999999999	-2.58	-5.15	-2.3	-2.66	-5.15	1.55	-0.58	-1.75	-1.73	1.06	4	-1.87	-2.83	-4.63	-0.750000000000001	-0.58	-2.03	-2.31	-1.27	0.74	-2	3.89	-0.58	0.02	-0.46	1.03	-2.52	-0.579999999999999	-0.64	-2.37	0.98	-0.720000000000001	-1.97	-0.42	3.87	-1.3	-0.39	1.23	-1.56	0.34	0.58	0.97	-0.39	-1.73	0.470000000000002	-7.48	-4.96	-4.47	3.8	-0.890000000000001	1.49	-2.76	-0.799999999999999	-3.17	1.44	-3.14	0.460000000000001	0.789999999999999	-2.17	-0.52	-4.61	0.119999999999997	-2.38	-0.0599999999999987	6.12	1.09	-2.77	3.11	3.41	-0.579999999999998	-0.58	6.32	-4.96	-0.579999999999998	-0.18	3.11	-1.48	-0.389999999999999	0.95	-2.18	2.07	-5.53	0.620000000000001	-0.66	0.330000000000001	-2.07	1.78	-0.579999999999999	-1.77635683940025e-15	-2.62	-0.57	4.24	-1.07	-1.09	-0.49	0.27	-1.8	-1.6	-0.00999999999999979	-2.79	-0.33	0.83	-1.17	-0.569999999999999	-1.5	-0.28	3.41	0.0299999999999998	-1.71	-3.66	5.52	-5.04999999999999	-3.66	2.94	-1.98	6.33	1.97	0.12	1.43	-0.539999999999999	-0.58	1.22	-1.27	-1.77	0.43	-0.56	0.23	-1.59	-0.0199999999999996	-1.47	-3.04	0.66	-2.24	0.17	-2.96	-0.58	-4.74	-1.58	2.92	-5.14	-0.4	-0.579999999999999	-0.450000000000001	-1.15	0.14	0.66	-2.29	-2.84	1.09	-3.07	-0.149999999999999	0.469999999999999	-3.58	-1.68	-1.04	-0.98	0.68	-4.61	-5.15	-5.15	-0.29	0.55	0.77	-2.71	0.77	-0.58	-1.27	0	2.31	-1.97	0.42	-5	-3.49	-1.9	-0.58	-0.58	0.819999999999999	-4.8	-4.27	-2.49	0.45	-0.69	0.0525000000000002	-2.1925	-0.272500000000001	0.0199999999999996	0.560714285714287	0.595714285714287	0.184999999999999	0.293939393939393	-2.253	0.142857142857144	0.537857142857144	0.673125000000001	-2.13375	-0.984285714285713	-0.700555555555555	-1.43285714285714	-2.634	-3.71	-1.83785714285714	0.200714285714286	-1.30416666666667	-1.268125	-1.42571428571429	-0.161666666666667	1.64025	0.847747252747252	-2.08083333333333	-1.07071428571428	-0.290625	1.11625	-1.59333333333333	0.0749999999999993	-0.688823529411764	-0.620384615384616	-0.764444444444443	-0.152499999999996	-1.155	-0.200624999999999	-0.0355555555555558	-1.02333333333333	-0.3825	-0.670000000000002	0.123928571428571	-2.12807692307693	-0.32	-1.44	-0.910416666666666	-0.168749999999999	-0.356999999999999	-1.27875	-0.0899999999999999	0.0906250000000002	-1.34125	0.420625000000001	0.743	0.0788888888888888	-0.377222222222223	-1.10266666666666	1.55958333333334	-1.50111111111111	-1.51357142857143	-0.256153846153847	-0.885714285714286	-0.824375	1.50318181818182	-0.508999999999999	0.0585000000000004	-2.2885	2.45333333333333	0.964545454545455	-0.0746428571428552	-0.352	-0.695000000000001	-0.16375	-0.848500000000001	0.646666666666665	-0.774374999999999	-1.41277777777778	1.50625	-0.505714285714285	0.610833333333334	1.0085	0.14625	-3.0225	0.24366666666667	2.35166666666667	0.0535714285714288	-0.227999999999998	-0.296666666666667	-0.686818181818182	-0.0632142857142846	-0.015500000000003	0.695499999999999	-0.248750000000001	0.255625000000002	-1.79647058823529	-1.09433333333333	1.18875	-0.993124999999999	-1.73375	-0.0566666666666666	-0.930833333333334	0.535625	-1.93454545454545	0.889166666666666	0.180416666666666	-0.947083333333333	-0.953846153846154	0.1105	-0.786470588235294	-0.762727272727273	-0.65	-0.790000000000001	0.0874999999999986	-0.343999999999999	0.452857142857143	-1.345	-1.231875	-1.3409375	-0.883461538461539	0.298	-1.068	-0.370714285714286	-1.34545454545454	0.31818181818182	-3.22529411764706	-0.675333333333334	-0.396000000000001	-0.131363636363634	1.58777777777778	2.71176470588235	2.13545454545455	-1.67222222222222	-0.57	-0.800000000000001	0.439545454545453	-0.899999999999999	-0.33	0.920000000000002	-0.0972727272727276	-1.46714285714286	-1.01285714285714	-0.356111111111112	-0.658333333333333	-0.904999999999999	-0.718214285714286	-1.509	-0.317222222222222	-1.08214285714286	-1.225625	-1.223125	-1.106875	1.21681818181818	-0.834444444444444	-0.796111111111109	-0.259230769230768	-0.0806249999999995	-1.055	0.051499999999999	0.307499999999999	-2.366	-1.63083333333333	0.621515151515151	-1.65933333333333	-0.84	-1.008	-1.66538461538462	-0.723125	-0.458333333333336	0.0786363636363649	-1.38805555555556	-0.0627777777777787	-1.03318181818182	-1.12545454545455	0.0040909090909107	1.409	0.861666666666666	-0.321666666666667	1.617	-1.20142857142857	-2.3875	0.103333333333333	0.909166666666667	-0.188888888888888	0.507941176470588	-1.79	-0.714499999999999	-0.164375000000001	-1.782	0.0357894736842113	-1.0565	-0.522272727272727	-1.36055555555556	-0.0577272727272735	-0.202500000000001	-0.403095238095238
chrXV_846548_C_T_+	YOR282W_chrXV_846548_C_T_72_2	FALSE	0.0173346755958869	UpStream	TRUE	TRUE	TRUE	FALSE	FALSE	FALSE	TRUE	TRUE	-0.780344145703829	1	73	1	0	0	1	0	-1	0	0	0.407894736842105	0.984126984126984	NA	NA	NA	NA	NA	NA	NA	452	6.07	0.992126	0.387	0.613	0	0	0	0	0	0	0	0	-5.32	0	0	0	0	0	0	0	0	0	0	0	0	0	0	0	0	0	0	0	0	0	0	0	0	0	0	0	0	0	0	0	0	0	0	0	0	0	0	0	0	0	0	0	0	0	0	0	0	0	0	0	0	0	0	0	0	0	0	0	0	0	0	0	0	0	0	0	0	0	0	0	0	0	0	0	0	0	0	0	0	0	0	0	0	0	0	0	0	0	0	0	0	0	0	0	0	0	0	0	0	0	0	0	0	0	0	0	0	0	0	0	0	0	0	0	0	0	0	0	0	0	0	0	0	0	0	0	0	0	0	0	0	0	0	0	0	0	0	0	0	0	0	0	0	0	0	0	0	0	0	0	-5.05	0	-5.39	0	0	0	0	0	0	0	0	0	0	0	0	0	0	0	0	0	0	0	0	0	0	0	0	0	0	0	0	0	0	0	0	0	0	0	0	0	0	0	0	0	-4.86	0	0	0	0	0	0	0	0	0	0	0	0	0	0	0	0	0	0	0	0	0	0	0	0	0	0	0	0	0	0	0	0	0	0	0	0	0	0	0	0	0	0	0	0	0	0	0	0	0	0	0	0	0	0	0	0	0	0	0	0	0	0	0	0	0	0	0	0	0	0	0	0	0	0	0	0	0	0	0	0	0	0	0	0	0	0	0	0	0	0	0	0	0	0	0	0	0	0	0	0	0	0	0	0	0	0	0	0	0	0	0	0	0	0	0	0	0	0	0	0	0	0	0	0	0	0	0	0	0	0	0	0	0	0	0	0	0	0	0	0	0	0	0	0	0	0	0	0	0	0	0	-5.05	0	-5.39	0	0	0	0	0	0	0	0	0	0	0	0	0	0	0	0	0	0	0	0	0	0	0	0	0	0	0	0	0	0	0	0	0	0	0	0	0	0	0	0	0	-2	0	0	0	0	0	0	0	0	0	0	0	0	0	0	0	0	0	0	0	0	0	0	0	0	0	0	0	0	0	0	0	0	0	0	0	0	0	0	0	0	0	0	0	0	0	0	0	0	0	0	0	0	0	0	0	0	0	0	0	0	0	0	0	0	0	0	0	0	0	0	0	0	0	0	0	0	0	0	0	0	0	0	0	0	0	0	0	0	0	0	0	0	0	0	0	0	0	0	0	0	0	0	0	0	0	0	0	0	0	0	0	0	0	0	0	0	0	0	0	0	0	0	0	0	0	0	0	0	0	0	0	0	0	0	0	0	0	0	0	0	0	0	0	0	0	0	0	0	0	0	0	-1	0	-1	0	0	0	0	0	0	0	0	0	0	0	0	0	0	0	0	0	0	0	0	0	0	0	0	0	0	0	0	0	0	0	0	0	0	-7.31	0	0	0	0	0	0	-6.96	0	0	0	0	0	0	0	0	0	0	0	0	0	0	0	0	0	0	0	0	0	0	0	0	0	0	0	0	0	0	0	0	0	0	0	0	0	0	0	0	0	0	0	0	0	0	0	0	0	0	0	0	0	0	0	0	0	0	0	0	0	0	0	0	0	0	0	0	0	0	0	0	0	0	0	0	0	0	0	0	0	0	0	0	0	0	0	0	0	0	0	0	0	0	0	0	0	0	0	0	0	0	-7.07	0	0	0	0	0	0	0	0	0	0	0	0	0	0	0	0	0	0	0	0	0	0	0	0	0	0	0	0	0	0	0	0	0	0	0	0	0	0	0	0	0	0	0	0	0	0	0	0	0	-5.49	0	0	0	0	0	0	0	0	0	0	0	0	0	0	0	0	0	0	0	0	0	0	0	0	0	0	0	0	0	0	0	0	0	0	0	-7.31	0	0	0	0	0	0	-6.96	0	0	0	0	0	0	0	0	0	0	0	0	0	0	0	0	0	0	0	0	0	0	0	0	0	0	0	0	0	0	0	0	0	0	0	0	0	0	0	0	0	0	0	0	0	0	0	0	0	0	0	0	0	0	0	0	0	0	0	0	0	0	0	0	0	0	0	0	0	0	0	0	0	0	0	0	0	0	0	0	0	0	0	0	0	0	0	0	0	0	0	0	0	0	0	0	0	0	0	0	0	0	-7.07	0	0	0	0	0	0	0	0	0	0	0	0	0	0	0	0	0	0	0	0	0	0	0	0	0	0	0	0	0	0	0	0	0	0	0	0	0	0	0	0	0	0	0	0	0	0	0	0	0	-5.49	0	0	0	0	0	0	0	0	0	0	0	0	0	0	0	0	0	0	0	0	0	0	0	0	0	0	0	0	0	0	0	0	0	0	0	-1	0	0	0	0	0	0	-1	0	0	0	0	0	0	0	0	0	0	0	0	0	0	0	0	0	0	0	0	0	0	0	0	0	0	0	0	0	0	0	0	0	0	0	0	0	0	0	0	0	0	0	0	0	0	0	0	0	0	0	0	0	0	0	0	0	0	0	0	0	0	0	0	0	0	0	0	0	0	0	0	0	0	0	0	0	0	0	0	0	0	0	0	0	0	0	0	0	0	0	0	0	0	0	0	0	0	0	0	0	0	-1	0	0	0	0	0	0	0	0	0	0	0	0	0	0	0	0	0	0	0	0	0	0	0	0	0	0	0	0	0	0	0	0	0	0	0	0	0	0	0	0	0	0	0	0	0	0	0	0	0	-1	0	0	0	0	0	0	0	0	0	0	0	0	0	0	0	0	0	0	0	0	0	0	0	0	0	0	0	0	0	0	0	0	0	0	0	-7.31	0	0	0	0	0	0	-6.96	0	0	0	0	0	0	0	0	0	0	0	0	0	0	0	0	0	0	0	0	0	0	0	0	0	0	0	0	0	0	0	0	0	0	0	0	0	0	0	0	0	0	0	0	0	0	0	0	0	0	0	0	0	0	0	0	0	0	0	0	0	0	0	0	0	0	0	0	0	0	0	0	0	0	0	0	0	0	0	0	0	0	0	0	0	0	0	0	0	0	0	0	0	0	0	0	0	0	0	0	0	0	-7.07	0	0	0	0	0	0	0	0	0	0	0	0	0	0	0	0	0	0	0	0	0	0	0	0	0	0	0	0	0	0	0	0	0	0	0	0	0	0	0	0	0	0	0	0	0	0	0	0	-5.05	-5.49	-5.39	0	0	0	0	0	0	0	0	0	0	0	0	0	0	0	0	0	0	0	0	0	0	0	0	0	0	0	0	0	0	0	0	0	0	-7.31	0	0	0	0	0	0	-5.56	0	0	0	0	0	0	0	0	0	0	0	0	0	0	0	0	0	0	0	0	0	0	0	0	0	0	0	0	0	0	0	0	0	0	0	0	0	0	0	0	0	0	0	0	0	0	0	0	0	0	0	0	0	0	0	0	0	0	0	0	0	0	0	0	0	0	0	0	0	0	0	0	0	0	0	0	0	0	0	0	0	0	0	0	0	0	0	0	0	0	0	0	0	0	0	0	0	0	0	0	0	0	-7.07	0	0	0	0	0	0	0	0	0	0	0	0	0	0	0	0	0	0	0	0	0	0	0	0	0	0	0	0	0	0	0	0	0	0	0	0	0	0	0	0	0	0	0	0	0	0	0	0	-5.05	-5.49	-5.39	0	0	0	0	0	0	0	0	0	0	0	0	0	0	0	0	0	0	0	0	0	0	0	0	0	0	0	0	0	0	0	0	0	0	-1	0	0	0	0	0	0	-3	0	0	0	0	0	0	0	0	0	0	0	0	0	0	0	0	0	0	0	0	0	0	0	0	0	0	0	0	0	0	0	0	0	0	0	0	0	0	0	0	0	0	0	0	0	0	0	0	0	0	0	0	0	0	0	0	0	0	0	0	0	0	0	0	0	0	0	0	0	0	0	0	0	0	0	0	0	0	0	0	0	0	0	0	0	0	0	0	0	0	0	0	0	0	0	0	0	0	0	0	0	0	-1	0	0	0	0	0	0	0	0	0	0	0	0	0	0	0	0	0	0	0	0	0	0	0	0	0	0	0	0	0	0	0	0	0	0	0	0	0	0	0	0	0	0	0	0	0	0	0	0	-1	-1	-1	0	0	0	0	0	0	0	0	0	0	0	0	0	0	0	0	0	0	0	0	0	0	0	0	0	0	0	0	0	0	0	0	0	4	-5.15	4	3.98	-0.58	-0.58	-0.57	-2.47	1.03	0.109999999999999	-0.57	-1.73	-2.01	-0.740000000000001	-5.15	-2.88	-0.58	-2.66	-4.22	-5.15	-0.58	-1.14	-1.45	3.52	-0.58	-5.15	-2.83	-0.58	1.55	3.31	-1.16	-4.08	0.140000000000001	-3.41	-2	3.99	-0.42	-1.27	-1.97	-3.14	0.140000000000001	-4.44	-2.87	-0.58	1.22	-0.72	4	-2.19	3.98	-1.04	-1.04	1.47	-1.17	0.0700000000000012	0	1.1	-2.69	1.99000000000001	5.63	0.949999999999998	-0.57	-0.22	-0.57	0.45	-0.81	-0.88	-1.58	-1.53	1.44	-0.119999999999997	-0.579999999999998	-3.34	-2.37	-4.51	1.65	4.06	4.22	-2.45	4.64	-2.78	-3.17	3.11	-2.6	-0.58	-0.579999999999998	6.32	-0.57	-0.579999999999998	-0.57	-4.04	-4.89	-0.39	1.73	-4.38	2.07	-7.48	-0.58	1.3	-4.05	-0.579999999999998	-0.59	-0.579999999999999	0.649999999999999	-0.58	0.0100000000000016	-7.48	-1.56	2.41	2.3	-1.29	-0.279999999999999	-1.61	4.48	-1.05	2.12	3.05	-0.31	2.3	-2.34	-4.24	-0.120000000000001	-1.78	0.39	-1.44	-0.579999999999997	-4.25	-0.270000000000001	-3.54	-0.73	0.800000000000001	6.09	-0.65	-7.48	3.66	-0.579999999999998	6.33	-7.42	-3.75	5.6	3.88	1.47	-0.92	1.26	-1.79	0.930000000000001	4.7	-4.11	-1.19	3.12	1.08	-5.26	-0.949999999999999	-3.21	-3.5	-0.250000000000003	2.79	0.32	1.46	3.29	3.48	-0.110000000000001	-0.65	2.18	-5.07	2.88	1.49	-1.18	0.81	1.81	0.859999999999999	-1.44	-4.97	-1.98	-1.92	-0.58	0.69	-0.0899999999999999	-5.15	-0.93	-0.93	-2.4	0	0.129999999999999	-0.579999999999999	-0.79	-0.58	-2.21	-4.56	-1.03	0.33	0.53	-3.46	-4.41	-1.27	-3.35	-2.6	-0.211666666666668	-2.495	0.51	-0.263999999999999	0.227142857142859	-0.578571428571427	-0.576666666666666	-1.88	1.01933333333333	-0.334285714285715	-1.30714285714286	1.06375	-1.43125	-1.16857142857143	-0.676666666666668	-1.99571428571428	-2.32	-3.8	-3.18142857142857	-0.578571428571429	-0.786666666666667	-0.963749999999999	0.111428571428572	-0.113333333333333	-0.58	-0.998571428571429	-2.04333333333333	-0.738571428571429	0.0712500000000009	1.55375	-3.82166666666667	0.148888888888887	-0.855882352941176	-0.677692307692309	-1.41555555555555	0.177499999999998	-1.21928571428571	0.23	-1.15444444444444	-2.1575	-0.499999999999998	-0.997777777777777	0.698571428571427	-3.03230769230769	-0.00583333333333513	-1.56	-0.448333333333331	-0.110833333333334	-0.385	0.0024999999999995	0.19	0.0149999999999988	-0.72125	-0.418749999999999	0.306000000000001	0.0566666666666666	-1.08111111111111	-1.15466666666666	0.224999999999998	0.731111111111112	-1.10142857142857	-0.226153846153846	-1.19857142857143	-0.84375	1.08454545454546	-1.104	0.318	-2.083	2.6625	1.09909090909091	-0.537142857142861	-0.726666666666667	-2.04	-0.411249999999999	0.133999999999999	1.98277777777778	-0.126250000000002	-1.48166666666667	1.42375	-0.485714285714286	-0.638333333333334	0.459	-0.38875	-3.35125	0.584666666666664	2.35166666666667	-1.19857142857143	1.278	-0.571666666666665	-1.01272727272727	0.422142857142857	-0.41	0.645	-0.677500000000002	-0.8725	-2.20294117647059	-1.216	0.662499999999998	-0.987499999999997	-0.983750000000001	-0.897777777777778	-1.60666666666667	-0.274374999999999	-2.10818181818182	1.62	0.216666666666665	-0.744166666666667	-0.689230769230769	0.0430000000000001	-0.624705882352941	-1.33818181818182	0.302999999999999	-0.62125	-0.0106249999999992	-0.0380000000000003	0.494285714285714	-1.05571428571429	-1.305	-1.594375	-2.43692307692308	0.359999999999999	-1.114	-0.571428571428571	-1.67636363636364	-1.15181818181818	-3.17176470588235	0.0599999999999987	-1.08	-0.0890909090909062	0.983333333333334	3.85941176470588	1.23272727272727	-2.17444444444444	-1.63454545454545	-1.15416666666667	1.52272727272727	-1.113	0.238	0.908999999999999	-0.318181818181817	-0.195714285714285	-1.35714285714286	-0.315555555555555	-0.741111111111112	-0.687272727272727	0.0650000000000013	-1.366	0.363333333333334	-1.04	-0.00374999999999837	-1.375	-1.25375	1.18181818181818	-2.01888888888889	-0.341111111111109	0.350000000000001	-0.493749999999999	-1.327	-0.144	0.327999999999999	-1.3415	-1.15166666666667	-0.897333333333334	-1.49066666666667	-0.778499999999999	-1.07	-1.41846153846154	-1.3875	0.125555555555556	0.00818181818181785	-1.37888888888889	-0.0166666666666675	-2.06	-2.23	-1.31090909090909	1.237	0.863333333333333	-0.312222222222223	1.24769230769231	-0.91	-2.3875	-0.232666666666667	0.893333333333333	-0.735555555555557	0.778823529411765	-1.27	-1.254	-1.38	-1.778	-0.0478947368421068	-1.226	-0.833636363636364	-1.35277777777778	-0.489999999999998	-0.406874999999999	-0.347619047619048	4	0.23	4	1.4	-5.15	3.56	-0.0100000000000016	0.44	1.07	1.62	1.08	-0.42	-5.15	1.96	-4.66	-3.26	-0.58	-3.53	-0.58	1.17	-3.47	-3.41	-2.61	1.54	-1.15	-0.58	-2.27	-2.09	-0.43	0.83	4	-0.58	-0.99	-1.5	0.520000000000001	-1.48	1.75	0.0700000000000012	0.950000000000001	-0.58	-1.64	3.25	-1.08	4	-0.58	0.0899999999999999	-0.58	1.06	2.46	-1.3	-0.98	0.779999999999999	-5.15	1.3	3.81	0.75	1.29	1.62	5.95	-4.72	-4.86	-0.0599999999999996	3.81	1.41	4.14	0.74	-3.35	-4.87	0.34	4.16	-0.52	1.79	0.58	2.2	-0.71	-1.27	-3.58	-0.300000000000001	-3.21	-0.34	4.02	6.1	6.33	-0.58	0.56	6.32	3.13	5.14	3.63	-3.35	-1.57	-7.48	3.56	0.29	0.299999999999999	-6.91	-0.579999999999998	4.02	-4.45	-0.579999999999998	-1.18	-0.0699999999999994	3.32	-2.62	0	-1.27	-0.0300000000000011	-2.97	2.76	-0.78	1.84	0.76	1.17	1.35	-0.5	3.41	-1.17	3.57	-4.28	0.549999999999997	-3.49	-2.93	1.89	-2.59	4.82	-7.48	-0.149999999999997	5.11	2.71	-2.77	3.53	-0.57	0.280000000000005	-0.93	-0.579999999999999	-1.08	-7.48	-3.24	4.71	4.21	-0.11	-4.38	2.97	-1.31	-4.11	-0.82	-4.14	-1.3	-0.49	-0.58	-2.31	-2.56	-3.41	0.0100000000000002	-0.4	-2.86	0.810000000000002	2.07	3.12	3.81	1.59	0.65	0.13	-3.07	1.14	-0.37	-3.73	2.56	-3.63	-0.29	-0.89	-3.59	-0.58	-0.58	1.25	3.04	-0.26	0.34	-1.51	-3.33	-2.4	3.98	-0.79	1.46	0.0499999999999998	-3.29	0.96	-0.4	-2.17	-2.31	-0.87	-4.64	-3.79	2.46	-1.33	-0.749999999999999	0.316666666666666	0.177666666666666	-1.055	0.304	0.894285714285715	1.77	0.946666666666667	-0.381666666666666	-0.147	0.620000000000001	2.38285714285714	0.282500000000001	-2.83625	-0.799999999999999	-0.724444444444444	-0.870000000000001	-2.948	-3.62	-0.494285714285715	0.98	-1.82166666666667	-1.5725	-2.96285714285714	-0.209999999999999	-2.678	-0.0571428571428569	-2.11833333333333	-1.40285714285714	-0.6525	0.678750000000001	0.635	0.00111111111111128	-0.521764705882351	-0.563076923076924	-0.113333333333333	-0.482500000000002	-1.09071428571428	-0.63125	1.08333333333333	0.110833333333332	-0.265000000000001	-0.342222222222222	-0.450714285714284	-1.22384615384615	-0.634166666666667	-1.32	-1.3725	-0.226666666666667	-0.329000000000001	-2.56	-0.37	0.16625	-1.96125	1.26	1.18	0.101111111111113	0.326666666666666	-1.05066666666666	2.89416666666667	-3.73333333333333	-1.92571428571429	-0.286153846153846	-0.572857142857142	-0.805000000000001	1.92181818181818	0.0859999999999994	-0.201000000000001	-2.494	2.24416666666667	0.83	0.387857142857143	0.0226666666666659	0.65	0.0837500000000002	-1.831	-0.689444444444444	-1.4225	-1.34388888888889	1.58875	-0.525714285714283	1.86	1.558	0.68125	-2.69375	-0.097333333333335	2.35166666666667	1.30571428571429	-1.734	-0.0216666666666656	-0.36090909090909	-0.548571428571428	0.378999999999998	0.745999999999999	0.18	1.38375	-1.39	-0.972666666666665	1.715	-0.998749999999999	-2.48375	0.784444444444444	-0.255000000000001	1.345625	-1.76090909090909	0.158333333333335	0.144166666666671	-1.15	-1.21846153846154	0.177999999999999	-0.948235294117647	-0.187272727272728	-0.520666666666667	-0.958749999999998	0.185625	-0.65	0.411428571428571	-1.63428571428571	-1.15875	-1.0875	0.669999999999998	0.236000000000001	-1.022	-0.17	-1.01454545454545	1.78818181818182	-3.27882352941176	-1.41066666666666	0.288	-0.173636363636366	2.19222222222222	1.56411764705882	3.03818181818182	-1.17	0.494545454545456	-0.445833333333336	-0.643636363636364	-0.686999999999998	-0.898	0.931000000000001	0.123636363636363	-2.73857142857143	-0.668571428571429	-0.396666666666667	-0.575555555555555	-1.12272727272727	-1.50142857142857	-1.652	-0.997777777777777	-1.12428571428571	-2.4475	-1.07125	-0.96	1.25181818181818	0.35	-1.25111111111111	-0.868461538461538	0.3325	-0.782999999999999	0.247	0.287000000000001	-2.23	-1.22666666666667	1.155	-1.828	-0.9015	-0.946	-1.91230769230769	-0.0587500000000016	-1.04222222222222	0.149090909090908	-1.39722222222222	-0.108888888888888	-0.00636363636363591	-0.0209090909090914	1.31909090909091	1.581	0.859999999999999	-0.331111111111112	0.973846153846153	-1.49285714285714	-2.3875	0.439333333333334	0.925000000000001	0.35777777777778	0.237058823529411	-2.31	-0.175000000000001	1.05125	-1.786	0.119473684210526	-0.887	-0.210909090909091	-1.36833333333333	0.374545454545455	0.00187499999999829	-0.458571428571428	4	-1.09	4	1.4	-5.15	-0.58	-0.57	-2.47	1.07	1.62	-0.57	-1.73	-5.15	1.96	-4.66	-2.88	-0.58	-3.53	-4.22	-2.44	-3.47	-3.41	-2.03	3.43	-1.15	-5.15	-2.83	-2.09	1.55	1.29	-1.16	-0.58	-0.99	-3.41	-2	2.06	0.31	0.0700000000000012	-0.24	-3.14	-0.82	-3.58	-2.87	3.8	0.0200000000000014	0.0899999999999999	1.39	-2.19	3.98	-1.3	-1.04	0.919999999999999	-5.15	1.3	3.81	0.75	-2.29	1.62	5.95	-4.72	-4.86	-0.0899999999999999	3.81	1.36	-0.81	-0.24	-3.35	-4.87	0.34	4.16	-0.579999999999998	-3.34	-2.37	-4.51	1	4.06	1.41	-2.45	-1.43	-2.78	4.02	6.1	5.49	-0.58	0.56	6.32	-0.57	5.14	-0.57	-4.04	-3.02	-0.39	2.53	-4.38	2.07	-7.48	-0.579999999999998	4.02	-4.05	-0.579999999999998	-0.59	-0.31	3.32	-2.62	0	-1.94	-0.580000000000001	-0.86	2.76	-0.83	-0.279999999999999	0.76	3.97	0.71	-0.5	3.41	-0.43	3.57	-2.34	-4.24	-3.19	-2.93	1.71	-1.91	-0.579999999999997	-7.48	-0.270000000000001	5.11	1.3	-2.77	4.45	-0.57	-7.48	3.66	-0.579999999999999	4.04	-7.48	-3.75	4.86	4.21	-0.11	-0.92	1.68	-1.79	-0.979999999999999	0.200000000000001	-4.14	-1.19	3.11	-0.58	-5.26	-0.949999999999999	-3.41	-3.5	-0.4	-2.86	0.32	1.46	3.12	3.81	1.59	0.65	2.18	-3.07	2.88	1.49	-3.73	0.81	-0.58	0.779999999999998	-1.44	-3.59	-1.98	-1.92	-0.58	0.69	-0.0899999999999999	0.04	-1.51	-0.93	-2.4	3.98	-0.79	-0.579999999999999	-0.79	-3.29	-2.21	-4.56	-1.03	0.33	0.53	-3.46	-4.41	-1.27	-1.33	-2.57	0.0524999999999984	-1.23507575757576	-0.272499999999999	0.0200000000000005	0.560714285714285	0.595714285714287	0.185	-1.13083333333333	0.267	0.142857142857142	0.537857142857143	0.673125000000001	-2.13375	-0.984285714285715	-0.700555555555557	-1.43285714285714	-2.634	-3.71	-1.83785714285714	0.200714285714286	-1.30416666666667	-1.268125	-1.42571428571429	-0.161666666666665	-1.629	-0.527857142857143	-2.08083333333333	-1.07071428571429	-0.290624999999999	1.11625	-1.59333333333333	0.0749999999999993	-0.688823529411764	-0.620384615384616	-0.764444444444443	-0.1525	-1.155	-0.200624999999999	-0.0355555555555558	-1.02333333333333	-0.3825	-0.670000000000002	0.123928571428571	-2.12807692307692	-0.320000000000002	-1.44	-0.910416666666666	-0.168749999999999	-0.357000000000001	-1.27875	-0.0899999999999999	0.0906249999999993	-1.34125	0.420625000000001	0.743	0.0788888888888888	-0.377222222222222	-1.10266666666666	1.55958333333333	-1.50111111111111	-1.51357142857143	-0.256153846153845	-0.885714285714286	-0.824375	1.50318181818182	-0.509	0.0585000000000004	-2.2885	2.45333333333333	0.964545454545455	-0.0746428571428552	-0.352	-0.695	-0.163749999999999	-0.8485	0.646666666666668	-0.774374999999999	-1.41277777777778	1.50625	-0.505714285714284	0.610833333333334	1.0085	0.14625	-3.0225	0.24366666666667	2.35166666666667	0.0535714285714288	-0.228000000000002	-0.296666666666666	-0.686818181818181	-0.0632142857142863	-0.015500000000003	0.695499999999999	-0.248750000000001	0.255625	-1.79647058823529	-1.09433333333333	1.18875	-0.993124999999999	-1.73375	-0.0566666666666666	-0.930833333333332	0.535625	-1.93454545454545	0.889166666666668	0.18041666666667	-0.947083333333333	-0.953846153846154	0.1105	-0.786470588235294	-0.762727272727273	-0.0643947368421056	-0.789999999999999	0.0875000000000004	-0.344	0.452857142857143	-1.345	-1.231875	-1.3409375	-0.883461538461539	0.298	-1.068	-0.370714285714286	-1.34545454545455	0.318181818181817	-3.22529411764705	-0.675333333333331	-0.396000000000001	-0.131363636363638	1.58777777777778	2.71176470588235	2.13545454545455	-1.67222222222222	-0.57	-0.800000000000001	0.439545454545453	-0.900000000000002	-0.33	0.920000000000002	-0.0972727272727276	-1.46714285714286	-1.01285714285714	-0.356111111111112	-0.658333333333333	-0.905000000000001	-0.718214285714286	-1.509	-0.317222222222222	-1.08214285714286	-1.225625	-1.223125	-1.106875	1.21681818181818	-0.834444444444444	-0.796111111111109	-0.259230769230768	-0.0806249999999977	-1.055	0.0515000000000008	0.307500000000001	-1.70733333333333	-1.03166666666667	0.484621212121212	-1.65933333333333	-0.84	-1.008	-1.66538461538462	-0.723125	-0.458333333333334	0.0786363636363632	-1.38805555555556	-0.0627777777777787	-1.03318181818182	-1.12545454545455	0.00409090909090715	1.409	0.861666666666666	-0.321666666666667	1.11076923076923	-1.20142857142857	-2.3875	0.103333333333333	0.909166666666666	-0.18888888888889	0.507941176470588	-1.79	-0.714499999999999	-0.164375	-1.782	0.0357894736842113	-1.0565	-0.522272727272727	-1.36055555555556	-0.0577272727272735	-0.202500000000001	-0.403095238095237
chrXV_846599_T_G_+	YOR282W_chrXV_846599_T_G_72_2	FALSE	-0.111201100829868	UpStream	TRUE	TRUE	TRUE	FALSE	FALSE	FALSE	TRUE	TRUE	-0.721137712013363	1	73	1	0	0	-1	1	0	0	1	0.401315789473684	1.01666666666667	NA	NA	NA	NA	NA	NA	NA	401	6.07	0.992126	0.371	0.629	0	0	0	0	0	0	0	0	0	0	0	0	0	0	0	0	0	0	0	0	0	0	0	0	0	0	0	0	0	0	0	0	0	0	0	0	0	0	0	0	0	0	0	0	0	0	0	0	0	0	0	0	0	0	0	0	0	0	0	0	0	0	0	0	0	0	0	0	0	0	0	0	0	0	0	0	0	0	0	0	0	0	0	0	0	0	0	0	0	0	0	0	0	0	0	0	0	0	0	0	0	0	0	0	0	0	0	0	0	0	0	0	0	0	0	0	0	0	0	0	0	0	0	0	0	0	0	0	0	0	0	0	0	0	0	0	0	0	0	0	0	0	0	0	0	0	0	0	0	0	0	0	0	0	0	0	0	0	0	0	0	0	0	0	0	0	0	0	0	0	0	0	0	0	0	0	0	0	0	0	0	0	0	0	0	0	0	0	0	0	0	0	0	0	0	0	0	0	0	0	0	0	0	0	0	0	0	0	0	0	0	0	0	0	0	0	0	0	0	0	0	0	0	0	0	0	0	0	0	0	0	0	0	0	0	0	0	0	0	0	0	0	0	0	0	0	0	0	0	0	0	0	0	0	0	0	0	0	0	0	0	0	0	0	0	0	0	0	0	0	0	0	0	0	0	0	0	0	0	0	0	0	0	0	0	0	0	0	0	0	0	0	0	0	0	0	0	0	0	0	0	0	0	0	0	0	0	0	0	0	0	0	0	0	0	0	0	0	0	0	0	0	0	0	0	0	0	0	0	0	0	0	0	0	0	0	0	0	0	0	0	0	0	0	0	0	0	0	0	0	0	0	0	0	0	0	0	0	0	0	0	0	0	0	0	0	0	0	0	0	0	0	0	0	0	0	0	0	0	0	0	0	0	0	0	0	0	0	0	0	0	0	0	0	0	0	0	0	0	0	0	0	0	0	0	0	0	0	0	0	0	0	0	0	0	0	0	0	0	0	0	0	0	0	0	0	0	0	0	0	0	0	0	0	0	0	0	0	0	0	0	0	0	0	0	0	0	0	0	0	0	0	0	0	0	0	0	0	0	0	0	0	0	0	0	0	0	0	0	0	0	0	0	0	0	0	0	0	0	0	0	0	0	0	0	0	0	0	0	0	0	0	0	0	0	0	0	0	0	0	0	0	0	0	0	0	0	0	0	0	0	0	0	0	0	0	0	0	0	0	0	0	0	0	0	0	0	0	0	0	0	0	0	0	0	0	0	0	0	0	0	0	0	0	0	0	0	0	0	0	0	0	0	0	0	0	0	0	0	0	0	0	0	0	0	0	0	0	0	0	0	0	0	0	0	0	0	0	0	0	0	0	0	0	0	0	0	0	0	0	0	0	0	0	0	0	0	0	0	0	0	0	0	0	0	0	0	0	0	0	0	0	0	0	0	0	0	0	0	0	0	0	0	0	0	0	0	0	0	0	0	0	0	0	0	0	0	0	0	0	0	0	0	0	0	0	0	0	0	0	0	0	0	0	0	0	0	0	0	0	0	0	0	0	0	0	0	0	0	0	0	0	0	0	0	0	0	0	0	0	0	0	0	0	0	0	0	0	0	0	0	0	0	0	0	0	0	0	0	0	0	0	0	0	0	0	0	0	0	0	0	0	0	0	0	0	0	0	0	0	0	0	0	0	0	0	0	0	0	0	0	0	0	0	0	0	0	0	0	0	0	0	0	0	0	0	0	0	0	0	0	0	0	0	0	0	0	0	0	0	0	0	0	0	0	0	0	0	0	0	0	0	0	0	0	0	0	0	0	0	0	0	0	0	0	0	0	0	0	0	0	0	0	0	0	0	0	0	0	0	0	0	0	0	0	0	0	0	0	0	0	0	0	0	0	0	0	0	0	0	0	0	0	0	0	0	0	0	0	0	0	0	0	0	0	0	0	0	0	0	0	0	0	0	0	0	0	0	0	0	0	0	0	0	0	0	0	0	0	0	0	0	0	0	0	0	0	0	0	0	0	0	0	0	0	0	0	0	0	0	0	0	0	0	0	0	0	0	0	0	0	0	0	0	0	0	0	0	0	0	0	0	0	0	0	0	0	0	0	0	0	0	0	0	0	0	0	0	0	0	0	0	0	0	0	0	0	0	0	0	0	0	0	0	0	0	0	0	0	0	0	0	0	0	0	0	0	0	0	0	0	0	0	0	0	0	0	0	0	0	0	0	0	0	0	0	0	0	0	0	0	0	0	0	0	0	0	0	0	0	0	0	0	0	0	0	0	0	0	0	0	0	0	0	0	0	0	0	0	0	0	0	0	0	0	0	0	0	0	0	0	0	0	0	0	0	0	0	0	0	0	0	0	0	0	0	0	0	0	0	0	0	0	0	0	0	0	0	0	0	0	0	0	0	0	0	0	0	0	0	0	0	0	0	0	0	0	0	0	0	0	0	0	0	0	0	0	0	0	0	0	0	0	0	0	0	0	0	0	0	0	0	0	0	0	0	0	0	0	0	0	0	0	0	0	0	0	0	0	0	0	0	0	0	0	0	0	0	0	0	0	0	0	0	0	0	0	0	0	0	0	0	0	0	0	0	0	0	0	0	0	0	0	0	0	0	0	0	0	0	0	0	0	0	0	0	0	0	0	0	0	0	0	0	0	0	0	0	0	0	0	0	0	0	0	0	0	0	0	0	0	0	0	0	0	0	0	0	0	0	0	0	0	0	0	0	0	0	0	0	0	0	0	0	0	0	0	0	0	0	0	0	0	0	0	0	0	0	0	0	0	0	0	0	0	0	0	0	0	0	0	0	0	0	0	0	0	0	0	0	0	0	0	0	0	0	0	0	0	0	0	0	0	0	0	0	0	0	0	0	0	0	0	0	0	0	0	0	0	0	0	0	0	0	0	0	0	0	0	0	0	0	0	0	0	0	0	0	0	0	0	0	0	0	0	0	0	0	0	0	0	0	0	0	0	0	0	0	0	0	0	0	0	0	0	0	0	0	0	0	0	0	0	0	0	0	0	0	0	0	0	0	0	0	0	0	0	0	0	0	0	0	0	0	0	0	0	0	0	0	0	0	0	0	0	0	0	0	0	0	0	0	0	0	0	0	0	0	0	0	0	0	0	0	0	0	0	0	0	0	0	0	0	0	0	0	0	0	0	0	0	0	0	0	0	0	0	0	0	0	0	0	0	0	0	0	0	0	0	0	0	0	0	0	0	0	0	0	0	0	0	0	0	0	0	0	0	0	0	0	0	0	0	0	0	0	0	0	0	0	0	0	0	0	0	0	0	0	0	0	0	0	0	0	0	0	0	0	0	0	0	0	0	0	0	0	0	0	0	0	0	0	0	0	0	0	0	0	0	0	0	0	0	0	0	0	0	0	0	0	0	0	0	0	0	0	0	0	0	0	0	0	0	0	0	0	0	0	0	0	0	0	0	0	0	0	0	0	0	0	0	0	0	0	0	0	0	0	0	0	0	0	0	0	0	0	0	0	0	0	0	0	0	0	0	0	0	0	0	0	0	0	0	0	0	0	0	0	0	0	0	0	0	0	0	0	0	0	0	0	0	0	0	0	0	0	0	0	0	0	0	0	0	0	0	0	0	0	0	0	0	0	0	0	0	0	0	0	0	0	0	0	0	0	0	0	0	0	0	0	0	0	0	0	0	0	0	0	0	0	0	0	0	0	0	0	0	0	0	0	0	0	0	0	0	0	0	0	0	0	0	0	0	0	0	0	0	0	0	0	0	0	0	0	0	0	0	0	0	0	0	0	0	0	0	0	0	0	0	0	0	0	0	0	0	0	0	0	0	0	0	0	0	0	0	0	0	0	0	0	0	0	0	0	0	0	0	0	0	0	0	0	0	0	0	0	0	0	0	0	0	0	0	0	0	0	0	0	0	0	0	0	0	0	0	0	0	0	0	0	0	0	0	0	0	0	0	0	0	0	0	0	0	0	0	0	0	0	0	0	0	0	0	0	0	0	0	0	0	0	0	0	0	0	0	0	0	0	0	0	0	0	0	0	0.569999999999999	5.15	0.569999999999999	0.93	5.15	0.58	0.58	-1.45	4.86	-0.14	0.57	1.13	5.15	4.22	-4	1.06	0.8	2.66	0.579999999999999	0.58	0.58	0.58	-0.4	4	5.15	-1.62	1.69	0.58	1.86	-4	0.58	-2.61	-0.460000000000001	0.580000000000002	-0.67	2.19	0.520000000000001	0.14	2.37	-1.22	-1.72	-2.14	-3.57	4.55	-3.31	5.02	-3.85	-1.28	4.11	1.17	0.51	2.56	5.15	1.18	0.569999999999999	2.31	1.09	5.18	-0.990000000000002	7.48	4.96	-0.78	3.81	-1.08	4.1	0.0700000000000003	5.06	2.03	-1.2	5.06	-2.71	6.62	-0.37	5.08	-1.28	-0.119999999999999	-4.92	3.7	0.46	-2.04	-2.56	7.32	1.2	5.93	2.03	-2.54	0.57	5.61	4.4	0.220000000000001	-0.38	1.37	7.28	7.48	0.0599999999999987	2.42	0.580000000000002	-3.99	-2.79	3.68	1.34	-0.6	-2.04	6.09	-3.81	-3.39	-1.63	3.14	-0.920000000000001	2.61	0.66	0.63	-4.12	-1.42	1.68	-0.35	2.33	-4.11	-0.239999999999999	1.44	0.889999999999999	1.6	-2.69	1.65	0.579999999999998	5.76	0.13	0.640000000000001	0.100000000000001	0.289999999999999	-6.33	6.21	3.63	7.48	0.579999999999998	-0.26	2.13	4.12	-1.07	-2.05	5.05	4.21	3.05	0.89	4.02	5.86	0.78	-4.98	2.03	5.15	3.89	1.22	1.27	-1.65	5.5	2.91	-3.97	-3.4	-0.780000000000001	-0.6	-1.55	3.11	-3.16	2.66	1.93	-0.149999999999999	3.5	4.3	0.580000000000002	3.22	2.35	-3.96	-0.81	-0.520000000000003	3.07	-1.31	-0.87	-0.480000000000001	1.12	4.72	0.58	2.35	-2.97	3.84	-0.9	2.29	-2.02	-0.52	5.15	-0.520000000000001	0.129999999999999	4.79	0.58	0.58	0.580000000000002	0.649999999999999	-0.0400000000000009	2.64833333333333	0.234999999999999	0.318	0.952857142857143	0.56	-0.946666666666665	-0.921666666666667	2.598	0.312857142857144	-0.212857142857144	-0.317500000000001	3.18875	2.15571428571429	-0.0700000000000003	0.194285714285714	2.43	4.00714285714286	0.534285714285714	0.798571428571428	1.34	1.53125	1.61857142857143	-0.348333333333333	4.194	-1.10428571428571	1.88	1.97142857142857	1.1475	-1.51125	0.081666666666667	-0.477777777777778	1.20352941176471	0.153846153846153	0.106666666666667	-0.614166666666668	1.16571428571428	1.24125	0.700000000000001	1.185	0.681999999999999	0.641111111111112	-0.328571428571429	2.62692307692308	0.912500000000001	1.79666666666667	0.175833333333337	0.369166666666667	0.618999999999998	1.63875	-0.105	0.365	1.86375	0.114999999999998	0.571999999999999	1.23444444444445	0.728888888888888	2.15933333333333	-0.502499999999998	3.04555555555556	3.08	0.373846153846152	1.19857142857143	1.58125	-2.02181818181818	1.448	0.126000000000001	3.003	-4.225	0.688181818181818	-0.454999999999998	0.226000000000003	0.379999999999999	-0.186249999999999	0.776	-2.315	1.325	1.115	-1.68	-1.71857142857143	-0.154999999999998	-0.457000000000001	-0.0500000000000007	3.92625	1.902	-2.35166666666667	0.474285714285715	0.272000000000002	0.865	1.65363636363637	0.165714285714287	0.979999999999997	0.673	0.2925	0.00624999999999964	2.56823529411764	1.38800000000001	0.677499999999998	1.455	2.40125	1.67444444444444	2.295	0.09375	1.51363636363636	-0.888333333333334	-1.87333333333333	0.673333333333334	0.997692307692308	-0.203	0.921764705882353	0.577272727272727	0.992000000000001	0.674999999999999	0.0950000000000024	0.0999999999999996	-0.927142857142858	1.22857142857143	1.86625	1.07	0.162307692307689	-0.643000000000001	1.521	-0.427142857142857	0.848181818181818	2.31818181818182	3.43941176470588	0.0259999999999998	1.982	1.80454545454545	-1.07222222222222	-4.2835294117647	-2.87909090909091	1.86222222222222	1.06272727272727	0.209166666666665	-0.45272727272727	0.635999999999999	-0.672000000000001	-1.078	-0.0136363636363637	2.10571428571428	1.51428571428571	0.254444444444445	0.17	0.877272727272727	0.134999999999998	1.683	-0.897777777777778	0.557142857142857	1.5375	1.07875	0.96625	-1.36545454545455	0.306666666666667	1.97444444444444	0.593846153846155	-0.809999999999999	0.970000000000001	-0.305999999999999	-0.381	1.47	3.28	-1.77833333333333	1.66933333333333	0.929	0.589	2.41	1.12875	-0.417777777777777	-0.264545454545454	1.39722222222222	-0.397777777777778	0.587272727272728	0.650000000000002	0.77181818181818	-1.541	-0.944666666666667	0.207777777777778	-1.02615384615385	2.32142857142857	2.3875	0.683333333333334	-0.98	0.531111111111111	-1.11058823529412	2.04777777777778	1.085	0.3125	1.672	-0.0452631578947376	0.622	1.60363636363636	1.33722222222222	0.167272727272726	0.2075	0.901904761904762	0.58	0.25	5.15	-1.04	-4	3.15	8.88178419700125e-16	5.15	1.76	-1.5	-3.1	0.47	3.92	-0.0100000000000007	4.23	3.5	0.58	3.98	5.15	0.569999999999999	0.58	0.58	0.58	3.51	-2.05	5.15	-0.24	-1.94	-1.82	-4	5.15	-0.24	5.13	5.15	2.11	0.58	0.58	-3.3	-0.55	1.59	0.68	-2.26	0.52	2.27	-2.83	1.8	0.58	1.91	2.79	0.87	-0.6	4.9	0.52	-3.29	-3.81	0.770000000000001	2.94	6.57	-0.119999999999999	1.68	0.58	0.92	4.4	-0.77	0.519999999999999	-0.42	-0.0500000000000007	1.22	2.77	-4.16	1.86	4.51	1.77	3.74	1.39	3.31	-6.31	7.42	-1.95	7.48	-4.23	0.299999999999997	2.55	4.33	-4.66	-2.54	-3.81	7.39	1.64	1.78	2.4	6.60999999999999	0.46	1.8	2.59	6.78999999999999	7.48	-6.32	-6.27	0.760000000000002	1.84	-4.56	0.65	5.16	-3.81	0.579999999999998	0.46	0.44	0.0499999999999998	0.87	-2.8	-0.3	-3.65	-1.49	2.96	0.58	0.93	-4.22	-0.0800000000000018	2.17	2.67	-0.4	-0.99	1.3	-6.33	4.15	1.47	1.28	-2.16	-2.36	-4.78	-0.729999999999999	7.48	1.21	7.48	2.77	-1.83	2.44	-1.37	-1.95	4.31	-3.9	3.08	3.66	1.01	-1.06	-0.99	1.04	1.09	4.06	5.26	1.37	1.45	1.81	3.42	0.6	0.68	-2.72	-0.9	-0.92	3.22	-1.08	5	-0.69	0.890000000000001	5.15	0.839999999999998	0.730000000000001	0.00999999999999979	3.22	2.35	2.35	-0.369999999999999	-0.0700000000000021	3.56	-0.39	-0.18	5.13	0.83	-1.9	0.58	-0.98	-1.5	1.27	1.1	3.27	0.58	3.51	5.15	-1.26	5.15	-2.23	0.58	-0.18	1.14	-0.3	-0.0649999999999995	1.73666666666667	0.31	-0.358000000000001	-2.07428571428571	-1.75142857142857	0.576666666666666	3.18333333333333	1.908	-0.598571428571429	-0.862857142857143	-1.02875	1.07875	-0.187142857142858	1.47111111111111	2.67142857142857	2.838	3.41285714285714	3.14142857142857	-1.2	1.26833333333333	1.005	1.23285714285714	0.671666666666667	-0.936	2.16	2.28166666666667	0.17	-0.56625	-0.72125	3.105	0.327777777777778	0.174117647058821	1.08692307692308	1.42222222222222	0.919166666666666	1.14428571428572	-0.84	-0.628888888888889	0.861666666666665	0.0829999999999984	0.698888888888884	0.0807142857142864	1.62923076923077	-0.272500000000001	1.08333333333333	1.645	-0.0316666666666663	0.0950000000000006	0.918749999999999	0.284999999999999	-0.546250000000001	0.81875	-0.956250000000001	-2.058	-1.39222222222222	0.0255555555555551	0.0459999999999994	-2.61666666666666	-0.043333333333333	-0.0528571428571425	0.138461538461538	0.572857142857142	0.0674999999999999	-0.984545454545454	-0.430000000000001	-0.243	1.574	-0.681666666666665	-2.61727272727273	0.604285714285709	0.478000000000002	1.01	0.51375	0.920999999999999	1.02166666666667	0.223750000000003	1.71055555555555	-1.3325	2.73	-1.06666666666667	-1.56	-0.242500000000001	2.11875	-2.38933333333333	-2.35166666666667	-0.581428571428571	0.183999999999997	-0.271666666666667	-0.279999999999999	-0.0392857142857146	-0.949000000000002	-2.064	0.204999999999998	-0.5175	1.02470588235294	0.800666666666665	-3.055	0.53125	1.06625	-1.56111111111111	-0.433333333333334	-1.165	2.35545454545455	-0.890000000000001	1.5125	1.22083333333333	0.91	-0.0180000000000007	0.651176470588235	0.948181818181819	0.308	0.905000000000001	-0.270000000000003	0.588	0.0214285714285705	1.46142857142857	0.597499999999998	1.611875	1.60461538461538	0.0470000000000006	0.615	1.16857142857143	1.84272727272727	-2.95454545454545	3.01117647058823	1.32466666666667	-1.19	-1.54181818181818	-2.10333333333333	-1.14	-1.39181818181818	1.48222222222222	0.077272727272728	1.39083333333333	-0.426363636363636	1.164	1.332	-0.762	0.208181818181819	0.828571428571429	0.511428571428572	0.457777777777777	1.14666666666667	0.932727272727272	1.30142857142857	1.335	1.53222222222222	1.60714285714286	0.91375	1.3675	1.2475	-1.06818181818182	1.36222222222222	-0.382222222222223	-0.0753846153846141	0.97125	1.14	0.203000000000001	-0.234	3.262	-0.0183333333333335	2.85	1.64933333333333	0.751000000000001	1.427	0.920769230769229	0.317499999999999	1.33444444444444	0.107272727272727	1.37888888888889	0.523333333333332	1.47909090909091	1.60090909090909	-0.780000000000001	-1.277	-0.778666666666667	0.435555555555556	-1.19538461538462	0.0814285714285727	2.3875	-0.89	-0.838333333333333	-0.153333333333332	0.0947058823529421	1.53222222222222	0.343999999999999	0.0162500000000012	1.892	-0.0263157894736814	1.491	-0.559090909090909	1.38388888888889	-0.0518181818181809	0.1975	-0.0957142857142852	0.58	2.58	1.6	0.93	-0.840000000000001	3.15	8.88178419700125e-16	5.15	2.43	-0.7	0.57	0.47	3.92	-0.0100000000000007	-4	3.5	0.8	3.98	2.25	0.569999999999999	0.58	0.58	-0.4	3.51	5.15	2.72	1.04	-1.94	-1.82	-4	4.3	-0.849999999999999	5.13	3	1.81	2.19	0.540000000000001	-3.3	1.29	-0.75	-0.77	-2.26	-3.57	2.27	-2.83	5.02	-3.85	0.810000000000001	2.79	1.17	-0.6	4.9	5.15	1.18	-3.81	0.770000000000001	2.94	6.57	-0.119999999999999	6.79	4.29	-0.78	4.39	-0.77	4.1	-0.42	3.36	1.22	-1.2	-4.16	-0.989999999999998	5.5	1.77	5.08	-1.28	-0.119999999999999	-5.83	5.28	0.46	4.63	-4.23	5.59	1.2	4.33	-1.11999999999999	-2.54	-3.81	5.61	1.64	1.78	-0.38	6.60999999999999	5.94	7.48	2.59	6.78999999999999	7.48	-6.32	-2.79	3.68	1.84	-4.56	0.65	6.09	-3.81	-3.39	-1.63	3.14	-0.920000000000001	2.61	-2.8	0.63	-4.12	-1.49	2.92	-0.35	2.33	-4.22	-0.230000000000001	2.17	2.66	-0.37	-2.69	1.65	-6.33	5.76	0.13	1.28	-2.16	0.289999999999999	-6.33	6.21	7.48	2.83	7.48	-0.26	2.13	4.12	-1.37	-2.05	5.05	-2.85	3.05	0.89	4.02	5.86	-0.189999999999999	-4.98	1.75	5.15	5.26	1.22	1.27	1.81	3.42	2.91	-3.81	-2.72	-0.780000000000001	-0.6	-1.13	-1.08	2.48	-0.2	0.890000000000001	4.74	0.839999999999998	1.24	0.580000000000002	3.22	2.35	-3.96	-0.369999999999999	-0.0700000000000021	3.56	-1.31	-0.87	4.75	1.12	-0.780000000000001	0.58	-0.98	-2.68	3.84	-0.9	2.45	0.58	-0.52	5.15	-1.26	4.03	-2.23	0.58	-0.18	1.14	-0.3	-0.0525000000000002	2.1925	0.272499999999999	-0.0199999999999996	-0.560714285714285	-0.595714285714285	-0.185	1.13083333333333	2.253	-0.142857142857144	-0.537857142857144	-0.673125000000001	2.13375	0.984285714285715	0.700555555555555	1.43285714285714	2.634	3.71	1.83785714285714	-0.200714285714286	1.30416666666667	1.268125	1.42571428571429	0.161666666666665	1.629	0.527857142857142	2.08083333333333	1.07071428571428	0.290625	-1.11625	1.59333333333333	-0.0750000000000011	0.688823529411764	0.620384615384616	0.764444444444445	0.152500000000003	1.155	0.200625	0.0355555555555558	1.02333333333333	0.382499999999999	0.669999999999998	-0.123928571428571	2.12807692307693	0.32	1.44	0.910416666666666	0.168750000000001	0.357000000000001	1.27875	0.0899999999999999	-0.0906250000000002	1.34125	-0.420624999999999	-0.743000000000002	-0.0788888888888888	0.377222222222222	1.10266666666666	-1.55958333333333	1.50111111111111	1.51357142857143	0.256153846153847	0.885714285714286	0.824375	-1.50318181818182	0.509	-0.0585000000000004	2.2885	-2.45333333333334	-0.964545454545453	0.0746428571428552	0.352	0.695	0.163749999999999	0.8485	-0.646666666666668	0.774374999999999	1.41277777777778	-1.50625	0.505714285714285	-0.610833333333336	-1.0085	-0.14625	3.0225	-0.24366666666667	-2.35166666666667	-0.0535714285714288	0.228000000000002	0.296666666666667	0.686818181818182	0.0632142857142846	0.0154999999999959	-0.695500000000001	0.248749999999998	-0.255624999999998	1.79647058823529	1.09433333333333	-1.18875	0.993124999999999	1.73375	0.0566666666666666	0.930833333333332	-0.535625	1.93454545454545	-0.889166666666666	-0.180416666666666	0.947083333333333	0.953846153846153	-0.110500000000001	0.786470588235294	0.762727272727273	0.65	0.789999999999999	-0.0874999999999986	0.344	-0.452857142857145	1.345	1.231875	1.3409375	0.883461538461535	-0.298	1.068	0.370714285714286	1.34545454545455	-0.31818181818182	3.22529411764705	0.675333333333331	0.395999999999997	0.131363636363634	-1.58777777777778	-2.71176470588235	-2.13545454545455	1.67222222222222	0.57	0.800000000000001	-0.439545454545456	0.900000000000002	0.33	-0.92	0.0972727272727276	1.46714285714286	1.01285714285714	0.35611111111111	0.658333333333333	0.904999999999999	0.718214285714289	1.509	0.317222222222222	1.08214285714286	1.225625	1.223125	1.106875	-1.21681818181818	0.834444444444444	0.796111111111111	0.259230769230768	0.0806250000000013	1.055	-0.051499999999999	-0.307500000000001	2.366	1.63083333333333	0.535833333333334	1.65933333333333	0.84	1.008	1.66538461538461	0.723125	0.458333333333332	-0.0786363636363632	1.38805555555555	0.0627777777777769	1.03318181818182	1.12545454545455	-0.00409090909090892	-1.409	-0.861666666666667	0.321666666666667	-1.11076923076923	1.20142857142857	2.3875	-0.103333333333333	-0.909166666666668	0.188888888888888	-0.507941176470588	1.79	0.714499999999999	0.164375	1.782	-0.0357894736842113	1.0565	0.522272727272728	1.36055555555556	0.0577272727272735	0.202500000000001	0.403095238095238
chrXV_846763_C_T_+	YOR282W_chrXV_846763_C_T_72_2	NA	-0.191058348002258	UpStream	TRUE	TRUE	TRUE	FALSE	FALSE	FALSE	TRUE	TRUE	-1.32854568052149	1	73	1	0	0	1	0	-1	0	0	0.434210526315789	0.985074626865672	NA	NA	NA	NA	NA	NA	NA	237	9.3	0.015748	0.369	0.631	0	0	0	0	0	0	0	0	0	0	0	0	0	0	0	0	0	0	0	0	0	0	0	0	0	0	0	0	0	0	0	0	0	0	0	0	0	0	0	0	0	0	0	0	0	0	0	0	0	0	0	0	0	0	0	0	0	0	0	0	0	0	0	0	0	0	0	0	0	0	0	0	0	0	0	0	0	0	0	0	0	0	0	0	0	0	0	0	0	0	0	0	0	0	0	0	0	0	0	0	0	0	0	0	0	0	0	0	0	0	0	0	0	0	0	0	0	0	0	0	0	0	0	0	0	0	0	0	0	0	0	0	0	0	0	0	0	0	0	0	0	0	0	0	0	0	0	0	0	0	0	0	0	0	0	0	0	0	0	0	0	0	0	0	0	0	0	0	0	0	0	0	0	0	0	0	0	0	0	0	0	0	0	0	0	0	0	0	0	0	0	0	0	0	0	0	0	0	0	0	0	0	0	0	0	0	0	0	0	0	0	0	0	0	0	0	0	0	0	0	0	0	0	0	0	0	0	0	0	0	0	0	0	0	0	0	0	0	0	0	0	0	0	0	0	0	0	0	0	0	0	0	0	0	0	0	0	0	0	0	0	0	0	0	0	0	0	0	0	0	0	0	0	0	0	0	0	0	0	0	0	0	0	0	0	0	0	0	0	0	0	0	0	0	0	0	0	0	0	0	0	0	0	0	0	0	0	0	0	0	0	0	0	0	0	0	0	0	0	0	0	0	0	0	0	0	0	0	0	0	0	0	0	0	0	0	0	0	0	0	0	0	0	0	0	0	0	0	0	0	0	0	0	0	0	0	0	0	0	0	0	0	0	0	0	0	0	0	0	0	0	0	0	0	0	0	0	0	0	0	0	0	0	0	0	0	0	0	0	0	0	0	0	0	0	0	0	0	0	0	0	0	0	0	0	0	0	0	0	0	0	0	0	0	0	0	0	0	0	0	0	0	0	0	0	0	0	0	0	0	0	0	0	0	0	0	0	0	0	0	0	0	0	0	0	0	0	0	0	0	0	0	0	0	0	0	0	0	0	0	0	0	0	0	0	0	0	0	0	0	0	0	0	0	0	0	0	0	0	0	0	0	0	0	0	0	0	0	0	0	0	0	0	0	0	0	0	0	0	0	0	0	0	0	0	0	0	0	0	0	0	0	0	0	0	0	0	0	0	0	0	0	0	0	0	0	0	0	0	0	0	0	0	0	0	0	0	0	0	0	0	0	0	0	0	0	0	0	0	0	0	0	0	0	0	0	0	0	0	0	0	0	0	0	0	0	0	0	0	0	0	0	0	0	0	0	0	0	0	0	0	0	0	0	0	0	0	0	0	0	0	0	0	0	0	0	0	0	0	0	0	0	0	0	0	0	0	0	0	0	0	0	0	0	0	0	0	0	0	0	0	0	0	0	0	0	0	0	0	0	0	0	0	0	0	0	0	0	0	0	0	0	0	0	0	0	0	0	0	0	0	0	0	0	0	0	0	0	0	0	0	0	0	0	0	0	0	0	0	0	0	0	0	0	0	0	0	0	0	0	0	0	0	0	0	0	0	0	0	0	0	0	0	0	0	0	0	0	0	0	0	0	0	0	0	0	0	0	0	0	0	0	0	0	0	0	0	0	0	0	0	0	0	0	0	0	0	0	0	0	0	0	0	0	0	0	0	0	0	0	0	0	0	0	0	0	0	0	0	0	0	0	0	0	0	0	0	0	0	0	0	0	0	0	0	0	0	0	0	0	0	0	0	0	0	0	0	0	0	0	0	0	0	0	0	0	0	0	0	0	0	0	0	0	0	0	0	0	0	0	0	0	0	0	0	0	0	0	0	0	0	0	0	0	0	0	0	0	0	0	0	0	0	0	0	0	0	0	0	0	0	0	0	0	0	0	0	0	0	0	0	0	0	0	0	0	0	0	0	0	0	0	0	0	0	0	0	0	0	0	0	0	0	0	0	0	0	0	0	0	0	0	0	0	0	0	0	0	0	0	0	0	0	0	0	0	0	0	0	0	0	0	0	0	0	0	0	0	0	0	0	0	0	0	0	0	0	0	0	0	0	0	0	0	0	0	0	0	0	0	0	0	0	0	0	0	0	0	0	0	0	0	0	0	0	0	0	0	0	0	0	0	0	0	0	0	0	0	0	0	0	0	0	0	0	0	0	0	0	0	0	0	0	0	0	0	0	0	0	0	0	0	0	0	0	0	0	0	0	0	0	0	0	0	0	0	0	0	0	0	0	0	0	0	0	0	0	0	0	0	0	0	0	0	0	0	0	0	0	0	0	0	0	0	0	0	0	0	0	0	0	0	0	0	0	0	0	0	0	0	0	0	0	0	0	0	0	0	0	0	0	0	0	0	0	0	0	0	0	0	0	0	0	0	0	0	0	0	0	0	0	0	0	0	0	0	0	0	0	0	0	0	0	0	0	0	0	0	0	0	0	0	0	0	0	0	0	0	0	0	0	0	0	0	0	0	0	0	0	0	0	0	0	0	0	0	0	0	0	0	0	0	0	0	0	0	0	0	0	0	0	0	0	0	0	0	0	0	0	0	0	0	0	0	0	0	0	0	0	0	0	0	0	0	0	0	0	0	0	0	0	0	0	0	0	0	0	0	0	0	0	0	0	0	0	0	0	0	0	0	0	0	0	0	0	0	0	0	0	0	0	0	0	0	0	0	0	0	0	0	0	0	0	0	0	0	0	0	0	0	0	0	0	0	0	0	0	0	0	0	0	0	0	0	0	0	0	0	0	0	0	0	0	0	0	0	0	0	0	0	0	0	0	0	0	0	0	0	0	0	0	0	0	0	0	0	0	0	0	0	0	0	0	0	0	0	0	0	0	0	0	0	0	0	0	0	0	0	0	0	0	0	0	0	0	0	0	0	0	0	0	0	0	0	0	0	0	0	0	0	0	0	0	0	0	0	0	0	0	0	0	0	0	0	0	0	0	0	0	0	0	0	0	0	0	0	0	0	0	0	0	0	0	0	0	0	0	0	0	0	0	0	0	0	0	0	0	0	0	0	0	0	0	0	0	0	0	0	0	0	0	0	0	0	0	0	0	0	0	0	0	0	0	0	0	0	0	0	0	0	0	0	0	0	0	0	0	0	0	0	0	0	0	0	0	0	0	0	0	0	0	0	0	0	0	0	0	0	0	0	0	0	0	0	0	0	0	0	0	0	0	0	0	0	0	0	0	0	0	0	0	0	0	0	0	0	0	0	0	0	0	0	0	0	0	0	0	0	0	0	0	0	0	0	0	0	0	0	0	0	0	0	0	0	0	0	0	0	0	0	0	0	0	0	0	0	0	0	0	0	0	0	0	0	0	0	0	0	0	0	0	0	0	0	0	0	0	0	0	0	0	0	0	0	0	0	0	0	0	0	0	0	0	0	0	0	0	0	0	0	0	0	0	0	0	0	0	0	0	0	0	0	0	0	0	0	0	0	0	0	0	0	0	0	0	0	0	0	0	0	0	0	0	0	0	0	0	0	0	0	0	0	0	0	0	0	0	0	0	0	0	0	0	0	0	0	0	0	0	0	0	0	0	0	0	0	0	0	0	0	0	0	0	0	0	0	0	0	0	0	0	0	0	0	0	0	0	0	0	0	0	0	0	0	0	0	0	0	0	0	0	0	0	0	0	0	0	0	0	0	0	0	0	0	0	0	0	0	0	0	0	0	0	0	0	0	0	0	0	0	0	0	0	0	0	0	0	0	0	0	0	0	0	0	0	0	0	0	0	0	0	0	0	0	0	0	0	0	0	0	0	0	0	0	0	0	0	0	0	0	0	0	0	0	0	0	0	0	0	0	0	0	0	0	0	0	0	0	0	0	0	0	0	0	0	0	0	0	0	0	0	0	0	0	0	0	0	0	0	0	0	0	0	0	0	0	0	0	0	0	0	0	0	0	0	0	0	0	0	0	0	0	0	0	0	0	0	0	0	0	0	0	0	0	0	0	0	0	0	0	0	0	0	0	0.720000000000001	-0.58	1.37	-0.57	-0.58	-0.58	4	-4.03	-0.58	-0.52	-2.19	4	-0.58	-0.58	2.4	-3.5	-1.6	-5.08	-5.15	-0.58	-1.82	-2.55	-3.94	-0.58	-0.58	-4.44	-0.58	-0.58	1.02	3.4	-2.75	-4.99	-4.03	1.36	-3.01	3.99	-1.66	-2.02	-3.29	-0.0700000000000003	0.14	-1.9	-0.58	-2.82	1.3	-0.919999999999997	-0.58	-2.19	-0.58	-0.14	2.16	0.81	-0.58	1.34	-0.57	0.0899999999999999	-1.65	-0.25	-0.579999999999998	4.64	-0.58	-0.879999999999999	-0.57	-5.35	5.93	-1.39	0.509999999999999	-1.73	0.269999999999998	-0.120000000000001	-0.579999999999995	1.76	-5.4	1.52	-1.04	3.06	-5.67	-2.58	5.25	-2.52	5.28	-4.75000000000001	0.860000000000003	-7.39	-5.88	0.810000000000002	-4.96	5.39	-0.58	-1.61	2.53	3.84	0.49	-0.579999999999997	-1.46	-7.47999999999999	-2.37	-0.579999999999998	1.7	-7.48	0.17	-4.64	-3.5	-3.74	3.81	3.39	-1.19	0.0999999999999996	1.59	0.0100000000000004	-1.85	-0.0300000000000002	-4.74	-0.81	1.51	0.92	-1.3	-5.28	-1.46	-7.36	3.37	-0.75	0.98	-3.33	-5.23	-6.13	0.0700000000000003	-0.579999999999998	-5.99	0.800000000000001	1.59	4.48	0.34	3.07	-2.06	-0.17	2.27	-0.71	0.680000000000001	-0.0699999999999998	1.83	-0.140000000000001	1.43	1.37	-3.7	-3.11	1.41	-2.83	-2.65	1.52	-0.17	-4.74	2	-4.5	1.83	-0.0700000000000003	0.949999999999999	0.419999999999998	1.48	-4.08	-0.54	-4.51	-2.91	1.57	-1.04	-2.26	-1.27	-3.9	-0.65	-1.07	-0.58	0.199999999999999	-1.19	-1.49	-3.98	2.27	1.2	-0.31	-1.34	0.759999999999999	-3.24	-0.57	-0.31	-0.58	-0.46	-1.3	-0.469999999999999	0.52	-0.58	-1.68	-2.44	-1.47	-0.58	2.66	2.37	0.199999999999999	-0.211666666666666	-2.495	0.51	-0.264	0.227142857142859	-0.578571428571427	-0.576666666666666	-1.88	-2.602	-0.334285714285715	-1.30714285714286	1.06375	-1.43125	-1.16857142857143	-0.676666666666666	-1.99571428571429	-2.32	-3.8	-3.18142857142857	-0.578571428571429	-0.786666666666667	-0.963749999999999	0.111428571428572	-0.113333333333333	-0.58	-0.998571428571429	-2.04333333333333	-0.738571428571429	0.0712500000000009	1.55375	-3.82166666666667	0.148888888888888	-0.855882352941176	-0.677692307692308	-1.41555555555555	0.1775	-1.21928571428571	0.229999999999999	-1.15444444444445	-2.1575	-0.5	-0.997777777777777	0.69857142857143	-3.03230769230769	-0.00583333333333336	-1.56	-0.448333333333331	-0.110833333333334	-0.385000000000002	0.0024999999999995	0.19	0.0150000000000006	-0.721250000000001	-0.418750000000001	0.306000000000001	0.0566666666666666	-1.08111111111111	-1.15466666666667	0.224999999999998	0.731111111111108	-1.10142857142857	-0.226153846153846	-1.19857142857143	-0.84375	1.08454545454546	-1.104	0.318	-2.083	2.6625	1.09909090909091	-0.537142857142854	-0.726666666666663	-2.04	-0.411249999999999	0.134	1.98277777777778	-0.126249999999999	-1.48166666666667	1.42375	-0.485714285714286	-0.638333333333332	0.459	-0.388749999999998	-3.35125	0.584666666666664	2.35166666666667	-1.19857142857143	1.278	-0.571666666666667	-1.01272727272727	0.422142857142857	-0.41	0.645	-0.6775	-0.872500000000002	-2.20294117647059	-1.216	0.662500000000001	-0.987499999999997	-0.983750000000001	-0.89777777777778	-1.60666666666667	-0.274374999999999	-2.10818181818182	1.62	0.216666666666669	-0.744166666666667	-0.689230769230768	0.0429999999999993	-0.624705882352941	-1.33818181818182	0.303	-0.62125	-0.010625000000001	-0.0380000000000003	0.494285714285715	-1.05571428571429	-1.305	-1.594375	-2.43692307692308	0.359999999999999	-1.114	-0.571428571428571	-1.67636363636364	-1.15181818181818	-3.17176470588235	0.0599999999999987	-1.08	-0.0890909090909098	0.983333333333331	3.85941176470588	1.23272727272727	-2.17444444444444	-1.63454545454545	-1.15416666666667	1.52272727272727	-1.113	0.238	0.908999999999999	-0.318181818181818	-0.195714285714287	-1.35714285714286	-0.315555555555557	-0.741111111111111	-0.687272727272726	0.0649999999999977	-1.366	0.363333333333333	-1.04	-0.00375000000000014	-1.375	-1.25375	1.18181818181818	-2.01888888888889	-0.341111111111111	0.350000000000001	-0.49375	-1.327	-0.144	0.328000000000001	-2.502	-1.15166666666667	-2.22666666666667	-1.49066666666667	-0.778500000000001	-1.07	-1.41846153846154	-1.3875	0.125555555555556	0.00818181818181785	-1.37888888888889	-0.0166666666666675	-2.06	-2.23	-1.31090909090909	1.237	0.863333333333334	-0.312222222222223	1.24769230769231	-0.91	-2.3875	-0.232666666666667	0.893333333333333	-0.735555555555555	0.778823529411765	-1.27	-1.254	-1.38	-1.778	-0.0478947368421068	-1.226	-0.833636363636364	-1.35277777777778	-0.490000000000002	-0.406875000000001	-0.347619047619048	0.880000000000001	-0.44	1.95	-1.68	-0.23	4	-0.569999999999999	-0.58	-0.57	4	3.61	-0.96	-5.15	-0.2	4	-0.83	-5.15	-5.15	-0.580000000000001	0	-5.15	-5.15	-5.15	-0.58	-5.15	-0.58	-3.29	-1.11	-1.45	0.87	1.55	-2.01	-1.7	-0.85	2.52	0.120000000000001	-2.94	-1.57	3.73	-1.12	-1.4	-2.44	2.98	-2.88	3.17	-1.61	-5.12	-2.54	-1.98	-5.15	-0.78	1.46	1.03	3.98	3.81	2.07	-1.22	-1.7	3.84	-7.48	-4.96	-0.0899999999999999	-4.96	-0.539999999999999	6.28	0.23	4.37	-2.67	5.1	4.36	0.0500000000000007	-0.15	2.79	4	-0.950000000000001	-0.579999999999998	-7.4	-1.28	-4.51	-0.579999999999998	6.33	5.72	-0.619999999999999	-4.18	-0.440000000000001	0.810000000000002	-0.580000000000001	-7.48	3.81	-3.64	2.58	-7.48	1.78	1.63	2.47	-0.579999999999998	-5.56	-4.63	0.569999999999999	-2.92	0.73	0.16	-0.51	-0.300000000000001	-4.96	3.5	-1.16	0.7	0.58	-0.64	-0.799999999999999	-2.12	-3.8	-1.96	2.33	0.920000000000001	-3.77	-3.3	0.54	0.52	3.77	-3.6	-0.97	2.91	-3.22	-5.88	-1.05	1.54	-4.73	6.33	2.68	0.76	-0.590000000000007	4.2	1.52	-0.579999999999998	6.33	0.97	-0.729999999999999	2.78	-1.82	3.24	2.77	0.4	-1.13	-0.58	0.16	-2.99	0.539999999999999	-4.17	-0.39	-5.15	2.45	1.54	-4.66	0.289999999999999	0.81	0.119999999999999	2.58	0.649999999999999	-1.33	-2.14	0.58	0.419999999999998	-0.58	-1.01	-1.28	-0.429999999999999	0.52	0.919999999999999	-0.58	-0.58	-0.58	-0.58	1.83	2.82	1.8	-0.58	-1.95	-1.01	-3.24	1.8	-0.13	-0.58	-1.27	-5.13	-0.58	0.300000000000001	-0.58	-3.85	-1.5	0.179999999999999	-0.58	0.0700000000000003	-1.34	-2.03	0.316666666666666	-1.89	-1.055	0.304	0.894285714285714	1.77	0.946666666666665	-0.381666666666668	-1.904	0.620000000000001	2.38285714285714	0.282500000000001	-2.83625	-0.800000000000001	-0.724444444444442	-0.870000000000001	-2.948	-3.62	-0.494285714285715	0.98	-1.82166666666667	-1.5725	-2.96285714285714	-0.210000000000001	-2.678	-0.0571428571428569	-2.11833333333333	-1.40285714285714	-0.6525	0.678749999999999	0.635	0.00111111111111128	-0.521764705882354	-0.563076923076924	-0.113333333333333	-0.482500000000002	-1.09071428571428	-0.631250000000001	1.08333333333333	0.110833333333332	-0.265000000000001	-0.342222222222222	-0.450714285714284	-1.22384615384615	-0.634166666666669	-1.32	-1.3725	-0.226666666666667	-0.328999999999999	-2.56	-0.37	0.166250000000001	-1.96125	1.26	1.18	0.101111111111111	0.326666666666666	-1.05066666666666	2.89416666666667	-3.73333333333333	-1.92571428571429	-0.286153846153846	-0.572857142857142	-0.805	1.92181818181818	0.0860000000000003	-0.201000000000001	-2.494	2.24416666666666	0.83	0.38785714285715	0.0226666666666659	0.650000000000001	0.0837499999999984	-1.831	-0.689444444444444	-1.4225	-1.34388888888889	1.58875	-0.525714285714283	1.86	1.558	0.68125	-2.69375	-0.0973333333333315	2.35166666666667	1.30571428571429	-1.734	-0.0216666666666656	-0.36090909090909	-0.548571428571428	0.379000000000001	0.745999999999999	0.18	1.38375	-1.39	-0.972666666666665	1.715	-0.998750000000001	-2.48375	0.784444444444444	-0.255000000000001	1.345625	-1.76090909090909	0.158333333333333	0.144166666666667	-1.15	-1.21846153846154	0.178	-0.948235294117647	-0.187272727272727	-1.603	-0.958750000000002	0.185625000000002	-0.65	0.411428571428571	-1.63428571428571	-1.15875	-1.0875	0.67	0.236000000000001	-1.022	-0.17	-1.01454545454545	1.78818181818182	-3.27882352941177	-1.41066666666667	0.288	-0.173636363636362	2.19222222222222	1.56411764705883	3.03818181818182	-1.17	0.494545454545452	-0.445833333333333	-0.643636363636364	-0.687000000000001	-0.898	0.931000000000001	0.123636363636363	-2.73857142857143	-0.668571428571429	-0.396666666666667	-0.575555555555556	-1.12272727272727	-1.50142857142857	-1.652	-0.997777777777777	-1.12428571428571	-2.4475	-1.07125	-0.960000000000001	1.25181818181818	0.350000000000001	-1.25111111111111	-0.868461538461538	0.332500000000001	-0.782999999999999	0.247	0.287000000000001	-2.23	-2.11	1.155	-1.828	-0.9015	-0.946000000000002	-1.91230769230769	-0.0587499999999999	-1.04222222222222	0.149090909090908	-1.39722222222222	-0.108888888888888	-0.00636363636363591	-0.0209090909090914	1.31909090909091	1.581	0.86	-0.331111111111111	0.973846153846154	-1.49285714285714	-2.3875	0.439333333333333	0.924999999999999	0.357777777777777	0.237058823529413	-2.31	-0.175000000000001	1.05125	-1.786	0.119473684210526	-0.886999999999999	-0.210909090909091	-1.36833333333333	0.374545454545453	0.00187500000000007	-0.458571428571428	0.880000000000001	-0.44	1.37	-1.68	-0.23	4	4	-4.03	-0.57	3.45	3.61	3.65	-5.15	-0.2	2.4	-3.5	-2.4	-5.08	-4.34	-0.58	-1.82	-2.55	-3.94	-0.58	-5.15	-4.44	-0.58	-1.11	-1.45	2.32	1.55	-4.99	-1.7	1.36	-3.01	3.99	-2.94	-1.57	3.73	-1.12	-1.4	-2.44	2.98	-2.88	2.76	-1.61	-0.58	-2.19	-0.58	-5.15	2.16	1.46	1.03	3.98	3.81	1.83	-1.22	-1.7	3.84	-5.66	-4.96	-0.0899999999999999	-4.38	-0.539999999999999	6.28	0.23	4.37	-2.67	0.269999999999998	4.36	0.0500000000000007	-0.15	-2.88	1.52	-1.04	3.06	-5.67	-2.58	-0.739999999999998	-2.52	6.33	0.849999999999998	-0.619999999999999	-4.18	-0.440000000000001	0.810000000000002	-0.580000000000001	5.39	3.81	-3.64	2.58	-7.48	1.78	0.450000000000002	2.47	-0.579999999999998	-2.37	-4.63	1.16	-3.67	0.73	0.16	-0.51	-2.53	-0.579999999999999	3.39	-1.19	0.0999999999999996	1.48	0.0100000000000004	-0.799999999999999	-0.0300000000000002	-3.8	-1.96	2.33	0.92	-1.5	-3.3	0.54	-3.5	3.37	-3.6	0.77	-0.5	-3.22	-5.88	0.0700000000000003	1.54	-4.73	6.33	1.59	2.27	0.289999999999996	4.2	-1.67	-0.17	3.84	-0.71	0.680000000000001	2.78	-1.56	2.96	1.86	1.37	-3.47	-3.11	0.650000000000001	-2.83	-2.65	1.09	-0.17	-5.15	2	-2.16	-4.66	-0.0700000000000003	0.949999999999999	0.419999999999998	2.58	-2.26	-0.54	-2.14	-2.91	1.57	-1.04	-2.26	-1.28	-0.429999999999999	-0.65	0.670000000000001	-0.58	-0.58	-0.58	-0.58	1.83	2.82	1.2	-0.31	-1.95	-1.01	-3.24	1.8	-0.31	-0.58	-0.46	-4.29	-0.58	0.52	-0.58	-3.85	-1.5	0.179999999999999	-0.58	0.0700000000000003	-0.470000000000002	-2.03	0.0524999999999984	-2.1925	-0.272500000000001	0.0200000000000005	0.560714285714285	0.595714285714285	0.185	-1.13083333333333	-2.253	0.142857142857142	0.537857142857142	0.673125000000001	-2.13375	-0.984285714285715	-0.700555555555555	-1.43285714285714	-2.634	-3.71	-1.83785714285714	0.200714285714286	-1.30416666666667	-1.268125	-1.42571428571429	-0.161666666666667	-1.629	-0.527857142857144	-2.08083333333333	-1.07071428571428	-0.290625	1.11625	-1.59333333333333	0.0749999999999993	-0.688823529411764	-0.620384615384616	-0.764444444444445	-0.1525	-1.155	-0.200625	-0.0355555555555558	-1.02333333333333	-0.3825	-0.670000000000002	0.123928571428571	-2.12807692307693	-0.32	-1.44	-0.910416666666666	-0.168749999999999	-0.357000000000001	-1.27875	-0.089999999999999	0.0906250000000002	-1.34125	0.420624999999999	0.742999999999999	0.078888888888887	-0.377222222222223	-1.10266666666666	1.55958333333334	-1.50111111111111	-1.51357142857143	-0.256153846153847	-0.885714285714284	-0.824375	1.50318181818182	-0.509	0.0585000000000004	-2.2885	2.45333333333333	0.964545454545455	-0.0746428571428552	-0.352	-0.695	-0.163749999999999	-0.848500000000001	0.646666666666665	-0.774374999999999	-1.41277777777778	1.50625	-0.505714285714285	0.610833333333334	1.0085	0.146250000000002	-3.0225	0.24366666666667	2.35166666666667	0.0535714285714288	-0.228000000000002	-0.296666666666667	-0.686818181818181	-0.0632142857142846	-0.0154999999999994	0.695499999999999	-0.248750000000001	0.255624999999998	-1.79647058823529	-1.09433333333333	1.18875	-0.993124999999999	-1.73375	-0.0566666666666684	-0.930833333333334	0.535625	-1.93454545454546	0.889166666666668	0.180416666666666	-0.947083333333333	-0.953846153846154	0.1105	-0.786470588235294	-0.762727272727273	-0.65	-0.790000000000001	0.0874999999999986	-0.343999999999999	0.452857142857144	-1.345	-1.231875	-1.3409375	-0.883461538461539	0.298	-1.068	-0.370714285714286	-1.34545454545455	0.31818181818182	-3.22529411764706	-0.675333333333334	-0.396000000000001	-0.131363636363638	1.58777777777778	2.71176470588236	2.13545454545455	-1.67222222222222	-0.57	-0.800000000000001	0.439545454545453	-0.900000000000002	-0.33	0.92	-0.0972727272727276	-1.46714285714286	-1.01285714285714	-0.356111111111112	-0.658333333333333	-0.904999999999999	-0.718214285714286	-1.509	-0.317222222222222	-1.08214285714286	-1.225625	-1.223125	-1.106875	1.21681818181818	-0.834444444444444	-0.796111111111111	-0.259230769230772	-0.0806249999999995	-1.055	0.0515000000000008	0.307499999999999	-2.366	-1.63083333333333	-0.535833333333333	-1.65933333333333	-0.84	-1.008	-1.66538461538462	-0.723125	-0.458333333333334	0.0786363636363632	-1.38805555555555	-0.0627777777777787	-1.03318181818182	-1.12545454545455	0.0040909090909107	1.409	0.861666666666666	-0.321666666666667	1.11076923076923	-1.20142857142857	-2.3875	0.103333333333333	0.909166666666666	-0.188888888888888	0.507941176470588	-1.79	-0.714500000000001	-0.164375	-1.782	0.0357894736842113	-1.0565	-0.522272727272728	-1.36055555555556	-0.0577272727272735	-0.202500000000001	-0.403095238095238
chrXV_847382_A_C_-	YOR281C_chrXV_847382_A_C_72_2	NA	-0.238847849931781	UpStream	TRUE	TRUE	TRUE	FALSE	TRUE	FALSE	TRUE	FALSE	-1.6202142122864	1	73	1	0	-1	0	0	1	0	-1	0.355263157894737	1.0188679245283	6.76295363878733	0.05190317	0.0388242	16	570	123	28	253	8.16	0	0.272	0.272	0	0	0	0	0	0	0	0	0	0	0	0	0	0	0	0	0	0	0	0	0	0	0	0	0	0	0	0	0	0	0	0	0	0	0	0	0	0	0	0	0	0	0	0	0	0	0	0	0	0	0	0	0	0	0	0	0	0	0	0	0	0	0	0	0	0	0	0	0	0	0	0	0	0	0	0	0	0	0	0	0	0	0	0	0	0	0	0	0	0	0	0	0	0	0	0	0	0	0	0	0	0	0	0	0	0	0	0	0	0	0	0	0	0	0	0	0	0	0	0	0	0	0	0	0	0	0	0	0	0	0	0	0	0	0	0	0	0	0	0	0	0	0	0	0	0	0	0	0	0	0	0	0	0	0	0	0	0	0	0	0	0	0	0	0	0	0	0	0	0	0	0	0	0	0	0	0	0	0	0	0	0	0	0	0	0	0	0	0	0	0	0	0	0	0	0	0	0	0	0	0	0	0	0	0	0	0	0	0	0	0	0	0	0	0	0	0	0	0	0	0	0	0	0	0	0	0	0	0	0	0	0	0	0	0	0	0	0	0	0	0	0	0	0	0	0	0	0	0	0	0	0	0	0	0	0	0	0	0	0	0	0	0	0	0	0	0	0	0	0	0	0	0	0	0	0	0	0	0	0	0	0	0	0	0	0	0	0	0	0	0	0	0	0	0	0	0	0	0	0	0	0	0	0	0	0	0	0	0	0	0	0	0	0	0	0	0	0	0	0	0	0	0	0	0	0	0	0	0	0	0	0	0	0	0	0	0	0	0	0	0	0	0	0	0	0	0	0	0	0	0	0	0	0	0	0	0	0	0	0	0	0	0	0	0	0	0	0	0	0	0	0	0	0	0	0	0	0	0	0	0	0	0	0	0	0	0	0	0	0	0	0	0	0	0	0	0	0	0	0	0	0	0	0	0	0	0	0	0	0	0	0	0	0	0	0	0	0	0	0	0	0	0	0	0	0	0	0	0	0	0	0	0	0	0	0	0	0	0	0	0	0	0	0	0	0	0	0	0	0	0	0	0	0	0	0	0	0	0	0	0	0	0	0	0	0	0	0	0	0	0	0	0	0	0	0	0	0	0	0	0	0	0	0	0	0	0	0	0	0	0	0	0	0	0	0	0	0	0	0	0	0	0	0	0	0	0	0	0	0	0	0	0	0	0	0	0	0	0	0	0	0	0	0	0	0	0	0	0	0	0	0	0	0	0	0	0	0	0	0	0	0	0	0	0	0	0	0	0	0	0	0	0	0	0	0	0	0	0	0	0	0	0	0	0	0	0	0	0	0	0	0	0	0	0	0	0	0	0	0	0	0	0	0	0	0	0	0	0	0	0	0	0	0	0	0	0	0	0	0	0	0	0	0	0	0	0	0	0	0	0	0	0	0	0	0	0	0	0	0	0	0	0	0	0	0	0	0	0	0	0	0	0	0	0	0	0	0	0	0	0	0	0	0	0	0	0	0	0	0	0	0	0	0	0	0	0	0	0	0	0	0	0	0	0	0	0	0	0	0	0	0	0	0	0	0	0	0	0	0	0	0	0	0	0	0	0	0	0	0	0	0	0	0	0	0	0	0	0	0	0	0	0	0	0	0	0	0	0	0	0	0	0	0	0	0	0	0	0	0	0	0	0	0	0	0	0	0	0	0	0	0	0	0	0	0	0	0	0	0	0	0	0	0	0	0	0	0	0	0	0	0	0	0	0	0	0	0	0	0	0	0	0	0	0	0	0	0	0	0	0	0	0	0	0	0	0	0	0	0	0	0	0	0	0	0	0	0	0	0	0	0	0	0	0	0	0	0	0	0	0	0	0	0	0	0	0	0	0	0	0	0	0	0	0	0	0	0	0	0	0	0	0	0	0	0	0	0	0	0	0	0	0	0	0	0	0	0	0	0	0	0	0	0	0	0	0	0	0	0	0	0	0	0	0	0	0	0	0	0	0	0	0	0	0	0	0	0	0	0	0	0	0	0	0	0	0	0	0	0	0	0	0	0	0	0	0	0	0	0	0	0	0	0	0	0	0	0	0	0	0	0	0	0	0	0	0	0	0	0	0	0	0	0	0	0	0	0	0	0	0	0	0	0	0	0	0	0	0	0	0	0	0	0	0	0	0	0	0	0	0	0	0	0	0	0	0	0	0	0	0	0	0	0	0	0	0	0	0	0	0	0	0	0	0	0	0	0	0	0	0	0	0	0	0	0	0	0	0	0	0	0	0	0	0	0	0	0	0	0	0	0	0	0	0	0	0	0	0	0	0	0	0	0	0	0	0	0	0	0	0	0	0	0	0	0	0	0	0	0	0	0	0	0	0	0	0	0	0	0	0	0	0	0	0	0	0	0	0	0	0	0	0	0	0	0	0	0	0	0	0	0	0	0	0	0	0	0	0	0	0	0	0	0	0	0	0	0	0	0	0	0	0	0	0	0	0	0	0	0	0	0	0	0	0	0	0	0	0	0	0	0	0	0	0	0	0	0	0	0	0	0	0	0	0	0	0	0	0	0	0	0	0	0	0	0	0	0	0	0	0	0	0	0	0	0	0	0	0	0	0	0	0	0	0	0	0	0	0	0	0	0	0	0	0	0	0	0	0	0	0	0	0	0	0	0	0	0	0	0	0	0	0	0	0	0	0	0	0	0	0	0	0	0	0	0	0	0	0	0	0	0	0	0	0	0	0	0	0	0	0	0	0	0	0	0	0	0	0	0	0	0	0	0	0	0	0	0	0	0	0	0	0	0	0	0	0	0	0	0	0	0	0	0	0	0	0	0	0	0	0	0	0	0	0	0	0	0	0	0	0	0	0	0	0	0	0	0	0	0	0	0	0	0	0	0	0	0	0	0	0	0	0	0	0	0	0	0	0	0	0	0	0	0	0	0	0	0	0	0	0	0	0	0	0	0	0	0	0	0	0	0	0	0	0	0	0	0	0	0	0	0	0	0	0	0	0	0	0	0	0	0	0	0	0	0	0	0	0	0	0	0	0	0	0	0	0	0	0	0	0	0	0	0	0	0	0	0	0	0	0	0	0	0	0	0	0	0	0	0	0	0	0	0	0	0	0	0	0	0	0	0	0	0	0	0	0	0	0	0	0	0	0	0	0	0	0	0	0	0	0	0	0	0	0	0	0	0	0	0	0	0	0	0	0	0	0	0	0	0	0	0	0	0	0	0	0	0	0	0	0	0	0	0	0	0	0	0	0	0	0	0	0	0	0	0	0	0	0	0	0	0	0	0	0	0	0	0	0	0	0	0	0	0	0	0	0	0	0	0	0	0	0	0	0	0	0	0	0	0	0	0	0	0	0	0	0	0	0	0	0	0	0	0	0	0	0	0	0	0	0	0	0	0	0	0	0	0	0	0	0	0	0	0	0	0	0	0	0	0	0	0	0	0	0	0	0	0	0	0	0	0	0	0	0	0	0	0	0	0	0	0	0	0	0	0	0	0	0	0	0	0	0	0	0	0	0	0	0	0	0	0	0	0	0	0	0	0	0	0	0	0	0	0	0	0	0	0	0	0	0	0	0	0	0	0	0	0	0	0	0	0	0	0	0	0	0	0	0	0	0	0	0	0	0	0	0	0	0	0	0	0	0	0	0	0	0	0	0	0	0	0	0	0	0	0	0	0	0	0	0	0	0	0	0	0	0	0	0	0	0	0	0	0	0	0	0	0	0	0	0	0	0	0	0	0	0	0	0	0	0	0	0	0	0	0	0	0	0	0	0	0	0	0	0	0	0	0	0	0	0	0	0	0	0	0	0	0	0	0	0	0	0	0	0	0	0	0	0	0	0	0	0	0	0	0	0	0	0	0	0	0	0	0	0	0	0	0	0	0	0	0	0	0	0	0	0	0	0	0	0	0	0	0	0	0	0	0	0	0	0	0	0	0	0	0	0	0	0	0	0	0	0	0	0	0	0	0	0	0	0	0	0	0	0	0	0	0	0	0	0	0	0	0	0	0	0	0	0	0	0	0	0	0	1.3	0.81	-4	-1.33	1.68	5.02	-4	-0.18	3.72	-2.31	0.34	-2.48	5.15	5.15	-3.58	1.83	0.8	2.66	-0.18	-4	5.15	5.15	1.59	-3.83	4.94	-2.34	2.79	5.15	5.15	0.19	-2.41	-1.49	4.44	-1.07	0.51	-4	4.28	-1.2	2.91	0.58	2.19	0.75	0.58	0.58	-3.97	0.41	2.09	-0.390000000000001	0.58	2.76	-0.29	3.12	0.61	2.29	-3.23	-0.270000000000001	1.33	-6.33	2.77	4.2	4.96	-0.13	-3.81	0.53	-2.06	0.88	-2.13	1.81	-5.4	0.78	-2.37	0.58	3.14	-3.27	2.4	-1.97	-1.58	3.79	-6.32	-1.91	-1.28	0.75	1.36	1.42	-4.92	0	-3.24	1.23	4.96	3	0.58	3	5.01	-6.33	-3.43	6.79000000000001	-0.710000000000001	-4.14	-1.7	-0.82	-0.289999999999999	-2.25	1.72	-1.03	0.569999999999999	-3.39	0.74	0.89	-0.56	-0.56	0.36	1.93	1.19	0.209999999999999	-0.27	1.08	0.750000000000001	2.4	0.94	2.63	0.380000000000001	1.67	0.35	3.37	4.05	6.88	3.68	2.63	-1.44	0.569999999999997	-0.739999999999998	-1.91	0.580000000000002	-5.65	3.51	1.12	0.579999999999998	-2.31	1.08	0.77	1.66	0.77	-3.91	0.71	2.19	-0.539999999999999	0.99	-2.63	-0.0299999999999994	-1.34	4.94	-0.289999999999999	3.41	1.22	3.24	2.01	-1.85	2.31	0.52	1.71	2.02	2.28	-1.13	2.66	2.87	-2.88	5.12	2.87	-4	-0.599999999999999	2.34	0.58	0.900000000000002	1.18	-0.81	-2.79	-0.74	0.790000000000002	-1.14	2.73	0.69	2.48	2.01	0.579999999999998	0.149999999999999	2.54	0.58	0.0600000000000005	0.289999999999999	4.31	-3.3	3.83	4.97	1.62	0.109999999999999	3.4	-0.0400000000000009	2.64833333333333	0.235000000000001	0.318	0.952857142857143	0.56	-0.946666666666667	-0.921666666666665	2.598	0.312857142857144	-0.212857142857144	-0.317500000000001	3.18875	2.15571428571429	-0.0699999999999967	0.194285714285714	2.43	4.00714285714286	0.534285714285714	0.798571428571428	1.34	1.53125	1.61857142857143	-0.348333333333333	4.194	-1.10428571428571	1.88	1.97142857142857	1.1475	-1.51125	0.081666666666667	-0.477777777777778	1.20352941176471	0.153846153846155	0.106666666666666	-0.614166666666666	1.16571428571429	1.24125	0.700000000000001	1.185	0.682	0.641111111111112	-0.328571428571429	2.62692307692308	0.9125	1.79666666666667	0.175833333333333	0.369166666666667	0.619	1.63875	-0.105	0.364999999999999	1.86375	0.114999999999999	0.572	1.23444444444444	0.728888888888889	2.15933333333333	-0.502500000000001	3.04555555555556	3.08	0.373846153846154	1.19857142857143	1.58125	-2.02181818181818	1.448	0.125999999999999	3.003	-4.225	0.688181818181819	-0.455000000000005	0.225999999999999	0.380000000000001	-0.186250000000001	0.776000000000002	-2.315	1.325	1.115	-1.68	-1.71857142857143	-0.154999999999999	-0.457000000000001	-0.0500000000000007	3.92625	1.902	-2.35166666666667	0.474285714285713	0.272000000000002	0.865	1.65363636363636	0.165714285714287	0.98	0.673	0.2925	0.00624999999999964	2.56823529411765	1.38800000000001	0.6775	1.455	2.40125	1.67444444444445	2.295	0.09375	1.51363636363637	-0.888333333333332	-1.87333333333333	0.673333333333334	0.997692307692309	-0.203	0.921764705882353	0.577272727272727	0.992	0.675000000000001	0.0950000000000006	0.100000000000001	-0.927142857142858	1.22857142857143	1.86625	1.07	0.162307692307692	-0.642999999999999	1.521	-0.427142857142857	0.848181818181818	2.31818181818182	3.43941176470588	0.0259999999999998	1.982	1.80454545454545	-1.07222222222222	-4.28352941176471	-2.87909090909091	1.86222222222222	1.06272727272727	0.209166666666668	-0.452727272727273	0.635999999999999	-0.672000000000001	-1.078	-0.0136363636363637	2.10571428571429	1.51428571428571	0.254444444444443	0.17	0.877272727272729	0.134999999999998	1.683	-0.897777777777778	0.557142857142857	1.5375	1.07875	0.96625	-1.36545454545455	0.306666666666667	1.97444444444444	0.593846153846155	-0.809999999999999	0.969999999999999	-0.305999999999999	-0.381	1.47	3.28	-1.77833333333333	1.66933333333333	0.929	0.588999999999999	2.41	1.12875	-0.417777777777779	-0.264545454545454	1.39722222222222	-0.39777777777778	0.587272727272726	0.65	0.771818181818182	-1.541	-0.944666666666667	0.207777777777778	-1.02615384615385	2.32142857142857	2.3875	0.683333333333334	-0.979999999999999	0.531111111111112	-1.11058823529412	2.04777777777778	1.085	0.3125	1.672	-0.0452631578947376	0.622	1.60363636363637	1.33722222222222	0.167272727272724	0.2075	0.901904761904762	2.97	3.53	-1.03	-1.57	-4	1.02	-4	5.02	2.95	-4	-0.14	-3.2	0.58	-1.92	-0.2	5.14	0.58	3.98	4.34	-4	0.58	0.26	0.98	-4	-3.42	5.15	3.4	0.58	-3.9	3.01	5.15	5.15	0.43	-3.38	4.03	2.13	-1.24	-1.42	3.11	0.87	-1.12	1.55	2.86	5.15	-1.49	0.58	5.13	-1.91	2.97	0.93	-0.55	-0.59	-2.72	-2.59	-3.81	-3.47	-4.44089209850063e-16	0.550000000000004	-1.72	3.53	0	-1.46	1.15	-3.71	-2.75	1.18	-4.05	1.35	-5.23	-4.36	0.580000000000002	-4.76	-1.35	0.58	-2.6	2.19	0.58	3.68	-4.89	-1.25	-2	0.579999999999999	3.46	6.31	5.72	0	-3.81	0.0899999999999999	0.559999999999999	6.36	0.260000000000001	-3.93	1.47	-0.74	-5.71	0.579999999999998	-2.82	-4.4	0.579999999999997	7.48	1.06	-4.56	-0.0299999999999994	7.48	0.569999999999999	-1.58	0.69	1.96	2.37	0.36	-0.979999999999999	0.29	-3.21	-2.43	-2.84	1.92	2.41	-0.0400000000000009	0.760000000000001	-2.42	0.95	-1.97	3.34	4.75	-0.00999999999999801	0.190000000000001	5.65	0.870000000000001	1.89	-6.33	-1.83	0.980000000000001	-6.09999999999999	4.1	7.26	0.579999999999999	0.729999999999997	3.34	3.98	-0.21	-1.57	0.670000000000001	-3.15	4.02	-0.93	-0.82	-0.99	0.72	1.09	-1.22	2.22	-0.570000000000001	0.79	1.46	-3.39	5.83	-2.62	2.08	-2.04	0.0500000000000007	7.47	0.0700000000000003	3.22	2.66	2.22	0.0800000000000001	1.68	-3.92	0.160000000000001	-2.73	3.53	-2.36	-0.0699999999999994	0.960000000000001	-1.66	-0.390000000000001	0.7	0.81	-0.43	-3.13	0.690000000000001	-0.66	2.05	4.04	0.49	-1.15	2.48	-0.100000000000001	0.67	3.98	-1.91	-0.209999999999999	4.97	-2.29	-0.23	0.46	-0.0649999999999995	1.73666666666667	0.31	-0.358000000000001	-2.07428571428571	-1.75142857142857	0.576666666666666	3.18333333333333	1.908	-0.598571428571429	-0.862857142857143	-1.02875	1.07875	-0.187142857142858	1.47111111111111	2.67142857142857	2.838	3.41285714285714	3.14142857142857	-1.2	1.26833333333333	1.005	1.23285714285714	0.671666666666667	-0.936	2.16	2.28166666666667	0.17	-0.56625	-0.72125	3.105	0.327777777777778	0.174117647058825	1.08692307692308	1.42222222222222	0.919166666666666	1.14428571428572	-0.84	-0.628888888888889	0.861666666666668	0.0830000000000002	0.698888888888888	0.0807142857142864	1.62923076923077	-0.272500000000001	1.08333333333333	1.645	-0.0316666666666663	0.0949999999999989	0.918750000000001	0.285	-0.546249999999999	0.81875	-0.956250000000001	-2.058	-1.39222222222222	0.025555555555556	0.0459999999999994	-2.61666666666667	-0.043333333333333	-0.0528571428571425	0.138461538461538	0.572857142857142	0.067499999999999	-0.984545454545454	-0.43	-0.243	1.574	-0.681666666666668	-2.61727272727273	0.604285714285716	0.478000000000002	1.01	0.51375	0.921000000000001	1.02166666666666	0.223750000000003	1.71055555555556	-1.3325	2.73	-1.06666666666667	-1.56	-0.242500000000001	2.11875	-2.38933333333333	-2.35166666666667	-0.581428571428573	0.184000000000001	-0.271666666666667	-0.280000000000001	-0.0392857142857146	-0.949000000000002	-2.064	0.204999999999998	-0.517499999999998	1.02470588235293	0.800666666666665	-3.055	0.53125	1.06625	-1.56111111111111	-0.433333333333334	-1.165	2.35545454545455	-0.890000000000001	1.5125	1.22083333333333	0.91	-0.0180000000000007	0.651176470588235	0.948181818181819	0.308	0.904999999999999	-0.269999999999998	0.588	0.0214285714285714	1.46142857142857	0.5975	1.611875	1.60461538461539	0.0470000000000006	0.614999999999999	1.16857142857143	1.84272727272727	-2.95454545454545	3.01117647058823	1.32466666666667	-1.19	-1.54181818181818	-2.10333333333333	-1.14	-1.39181818181818	1.48222222222222	0.077272727272728	1.39083333333333	-0.426363636363636	1.164	1.332	-0.761999999999999	0.208181818181818	0.828571428571429	0.511428571428572	0.457777777777778	1.14666666666667	0.932727272727274	1.30142857142857	1.335	1.53222222222222	1.60714285714286	0.91375	1.3675	1.2475	-1.06818181818182	1.36222222222222	-0.382222222222223	-0.0753846153846141	0.97125	1.14	0.202999999999999	-0.234	3.262	-0.0183333333333326	2.85	1.64933333333333	0.751000000000001	1.427	0.920769230769228	0.317500000000001	1.33444444444444	0.107272727272727	1.37888888888889	0.523333333333333	1.47909090909091	1.60090909090909	-0.779999999999999	-1.277	-0.778666666666667	0.435555555555556	-1.19538461538462	0.081428571428571	2.3875	-0.890000000000001	-0.838333333333333	-0.153333333333332	0.0947058823529403	1.53222222222222	0.343999999999999	0.0162499999999994	1.892	-0.0263157894736885	1.491	-0.559090909090907	1.38388888888889	-0.0518181818181844	0.197499999999998	-0.0957142857142852	1.31	0.81	-1.55	-1.33	1.68	5.02	-4	5.02	3.5	-2.31	0.34	-2.79	5.15	5.15	-0.2	5.14	0.8	2.66	4.34	-4	5.15	1.14	0.98	-4	4.94	5.15	2.79	5.15	5.15	3.01	5.15	5.15	2.22	-3.38	3.86	2.13	-1.24	-1.2	2.91	0.58	2.19	1.55	2.86	0.58	-3.39	0.58	5.13	-0.390000000000001	0.58	2.76	-0.55	3.12	0.61	2.29	-3.8	-0.270000000000001	1.33	-6.33	-1.72	4.2	4.96	-0.13	0.579999999999999	0.53	-2.06	0.88	-2.13	1.81	-5.23	0.78	-2.37	-2.1	-0.15	0.58	2.4	2.19	-0.960000000000001	3.68	-6.32	-1.25	-1.28	0.709999999999999	3.46	1.42	-4.92	0	-3.24	0.0899999999999999	4.96	6.36	0.58	2.04	5.01	-6.33	-3.43	6.79000000000001	-2.82	-4.14	-0.370000000000001	-0.36	-0.289999999999999	-2.25	-0.0299999999999994	7.48	0.569999999999999	-3.09	0.74	0.89	2.37	-0.56	0.36	0.4	-3.21	-0.730000000000001	-2.84	1.92	2.41	2.12	0.94	0.790000000000001	0.95	1.67	3.34	3.37	4.05	0.190000000000001	3.68	1.73	-1.44	-5.92000000000001	-1.83	0.41	-0.929999999999998	-5.65	7.26	1.12	0.579999999999998	3.34	3.98	0.77	1.66	0.77	-3.91	4.02	-0.93	-0.82	0.3	0.72	-0.0299999999999994	-1.34	2.38	-0.570000000000001	3.41	1.46	1.4	2.01	-2.62	2.31	0.52	1.71	6.37	2.28	3.22	2.66	2.22	0.0800000000000001	5.12	-3.92	-0.13	-2.73	2.34	-2.36	-0.0699999999999994	0.960000000000001	-0.81	-0.75	0.56	0.81	-1.14	1.69	0.69	2.19	2.05	3.82	0.49	-0.800000000000002	1.02	0.0600000000000005	0.289999999999999	3.98	-1.91	3.83	4.97	1.62	-0.23	0.46	-0.0525000000000002	2.1925	0.272500000000001	-0.0199999999999996	-0.560714285714285	-0.595714285714285	-0.185	1.13083333333333	2.253	-0.142857142857142	-0.537857142857144	-0.673124999999999	2.13375	0.984285714285715	0.700555555555555	1.43285714285714	2.634	3.71	1.83785714285714	-0.200714285714286	1.30416666666667	1.268125	1.42571428571429	0.161666666666667	1.629	0.527857142857142	2.08083333333333	1.07071428571428	0.290625	-1.11625	1.59333333333333	-0.0749999999999993	0.688823529411764	0.620384615384616	0.764444444444443	0.1525	1.155	0.200625	0.0355555555555558	1.02333333333333	0.3825	0.669999999999998	-0.123928571428571	2.12807692307693	0.320000000000002	1.44	0.910416666666666	0.168750000000001	0.357000000000001	1.27875	0.0900000000000007	-0.0906249999999993	1.34125	-0.420624999999999	-0.743	-0.0788888888888888	0.377222222222222	1.10266666666667	-1.55958333333334	1.50111111111111	1.51357142857143	0.256153846153847	0.885714285714284	0.824375	-1.50318181818182	0.508999999999999	-0.0585000000000004	2.2885	-2.45333333333333	-0.964545454545453	0.0746428571428552	0.351999999999997	0.695	0.16375	0.848500000000001	-0.646666666666665	0.774374999999999	1.41277777777778	-1.50625	0.505714285714287	-0.610833333333336	-1.0085	-0.14625	3.0225	-0.243666666666662	-2.35166666666667	-0.0535714285714288	0.228000000000002	0.296666666666667	0.686818181818182	0.0632142857142846	0.0154999999999994	-0.695500000000001	0.248749999999998	-0.255625	1.79647058823529	1.09433333333334	-1.18875	0.993124999999999	1.73375	0.0566666666666666	0.930833333333332	-0.535625000000003	1.93454545454546	-0.889166666666666	-0.180416666666666	0.947083333333333	0.953846153846154	-0.1105	0.786470588235295	0.762727272727274	0.65	0.790000000000001	-0.0874999999999986	0.343999999999999	-0.452857142857144	1.345	1.231875	1.3409375	0.883461538461539	-0.298	1.068	0.370714285714286	1.34545454545455	-0.318181818181817	3.22529411764705	0.675333333333334	0.396000000000001	0.131363636363634	-1.58777777777778	-2.71176470588235	-2.13545454545455	1.67222222222222	0.57	0.799999999999997	-0.439545454545453	0.899999999999999	0.33	-0.92	0.0972727272727258	1.46714285714286	1.01285714285714	0.356111111111112	0.658333333333333	0.905000000000001	0.718214285714286	1.509	0.317222222222222	1.08214285714286	1.225625	1.223125	1.106875	-1.21681818181818	0.834444444444445	0.796111111111111	0.259230769230768	0.0806249999999995	1.055	-0.0515000000000008	-0.307500000000001	2.366	1.63083333333333	0.535833333333333	1.65933333333333	0.840000000000002	1.008	1.66538461538461	0.723125	0.458333333333332	-0.0786363636363614	1.38805555555556	0.0627777777777787	1.03318181818182	1.12545454545455	-0.00409090909090892	-1.409	-0.861666666666667	0.321666666666667	-1.11076923076923	1.20142857142857	2.3875	-0.103333333333332	-0.909166666666666	0.18888888888889	-0.507941176470588	1.79	0.714499999999999	0.164375	1.782	-0.0357894736842113	1.0565	0.522272727272728	1.36055555555556	0.0577272727272735	0.202500000000001	0.403095238095238
chrXV_849538_G_A_+	YOR285W_5UTR_0_21	TRUE	0.473724812415838	TSS	TRUE	TRUE	FALSE	FALSE	TRUE	FALSE	FALSE	TRUE	0.860057844719797	2	54	1	0	1	0	-1	0	0	0	0.375	0.982758620689655	9.89732001820343	0.10916365	0.0827144	9	465	145	67	97	NA	0.141732	0.135	0.135	0	0	0	0	0	0	0	0	0	0	0	0	0	0	0	0	0	0	0	0	0	0	0	0	0	0	0	0	0	0	0	0	0	0	0	0	0	0	0	0	0	0	0	0	0	0	0	0	0	0	0	0	0	0	0	0	0	0	0	0	0	0	0	0	0	0	0	0	0	0	0	0	0	0	0	0	0	0	0	0	0	0	0	0	0	0	0	0	0	0	0	0	0	0	0	0	0	0	0	0	0	0	0	0	0	0	0	0	0	0	0	0	0	0	0	0	0	0	0	0	0	0	0	0	0	0	0	0	0	0	0	0	0	0	0	0	0	0	0	0	0	0	0	0	0	0	0	0	0	0	0	0	0	0	0	0	0	0	0	0	0	0	0	0	0	0	0	0	0	0	0	0	0	0	0	0	0	0	0	0	0	0	6.79	0	0	0	0	0	0	0	0	0	0	0	0	0	0	0	0	0	0	0	0	0	0	0	0	0	0	0	0	0	0	0	0	0	0	0	0	0	0	0	0	0	0	0	0	0	0	0	0	0	0	0	0	0	0	0	0	0	0	0	0	0	0	0	0	0	0	0	0	0	0	0	0	0	0	0	0	0	0	0	0	0	0	0	0	0	0	0	0	0	0	0	0	0	0	0	0	0	0	0	0	0	0	0	0	0	0	0	0	0	0	0	0	0	0	0	0	0	0	0	0	0	0	0	0	0	0	0	0	0	0	0	0	0	0	0	0	0	0	0	0	0	0	0	0	0	0	0	0	0	0	0	0	0	0	0	0	0	0	0	0	0	0	0	0	0	0	0	0	0	0	0	0	0	0	0	0	0	0	0	0	0	0	0	0	0	0	0	0	0	0	0	0	0	0	0	6.745	0	0	0	0	0	0	0	0	0	0	0	0	0	0	0	0	0	0	0	0	0	0	0	0	0	0	0	0	0	0	0	0	0	0	0	0	0	0	0	0	0	0	0	0	0	0	0	0	0	0	0	0	0	0	0	0	0	0	0	0	0	0	0	0	0	0	0	0	0	0	0	0	0	0	0	0	0	0	0	0	0	0	0	0	0	0	0	0	0	0	0	0	0	0	0	0	0	0	0	0	0	0	0	0	0	0	0	0	0	0	0	0	0	0	0	0	0	0	0	0	0	0	0	0	0	0	0	0	0	0	0	0	0	0	0	0	0	0	0	0	0	0	0	0	0	0	0	0	0	0	0	0	0	0	0	0	0	0	0	0	0	0	0	0	0	0	0	0	0	0	0	0	0	0	0	0	0	0	0	0	0	0	0	0	0	0	0	0	0	0	0	0	0	0	0	2	0	0	0	0	0	0	0	0	0	0	0	0	0	0	0	0	0	0	0	0	0	0	0	0	0	0	0	0	0	0	0	0	0	0	0	0	0	0	0	0	0	0	0	0	0	0	0	0	0	0	0	0	0	0	0	0	0	0	0	0	0	0	0	0	0	0	0	0	0	0	0	0	0	0	0	0	0	0	0	0	0	0	0	0	0	0	0	0	0	0	0	0	0	0	0	0	0	0	0	0	0	0	0	0	0	0	0	0	0	0	0	0	0	0	0	0	0	0	0	0	0	0	0	0	0	0	0	0	0	0	0	0	0	0	0	0	0	0	0	0	0	0	0	0	0	0	0	0	0	0	0	0	0	0	0	0	0	0	0	0	0	0	0	0	0	0	0	0	0	0	0	0	0	0	0	0	0	0	0	0	0	0	0	0	0	0	0	0	0	0	0	0	0	0	0	8.39	0	0	0	0	0	0	0	0	0	0	0	0	0	0	0	0	0	0	0	0	0	0	0	0	0	0	0	0	0	0	0	0	0	0	0	0	0	0	0	0	0	0	0	0	0	0	0	0	0	0	0	0	0	0	0	0	0	0	0	0	0	0	0	0	0	0	0	0	0	0	0	0	0	0	0	0	0	0	0	0	0	0	0	0	0	0	0	0	0	0	0	0	0	0	0	0	0	0	0	0	0	0	0	0	0	0	0	0	0	0	0	0	0	0	0	0	0	0	0	0	0	0	0	0	0	0	0	0	0	0	0	0	0	0	0	0	0	0	0	0	0	0	0	0	0	0	0	0	0	0	0	0	0	0	0	0	0	0	0	0	0	0	0	0	0	0	0	0	0	0	0	0	0	0	0	0	0	0	0	0	0	0	0	0	0	0	0	0	0	0	0	0	0	0	0	8.345	0	0	0	0	0	0	0	0	0	0	0	0	0	0	0	0	0	0	0	0	0	0	0	0	0	0	0	0	0	0	0	0	0	0	0	0	0	0	0	0	0	0	0	0	0	0	0	0	0	0	0	0	0	0	0	0	0	0	0	0	0	0	0	0	0	0	0	0	0	0	0	0	0	0	0	0	0	0	0	0	0	0	0	0	0	0	0	0	0	0	0	0	0	0	0	0	0	0	0	0	0	0	0	0	0	0	0	0	0	0	0	0	0	0	0	0	0	0	0	0	0	0	0	0	0	0	0	0	0	0	0	0	0	0	0	0	0	0	0	0	0	0	0	0	0	0	0	0	0	0	0	0	0	0	0	0	0	0	0	0	0	0	0	0	0	0	0	0	0	0	0	0	0	0	0	0	0	0	0	0	0	0	0	0	0	0	0	0	0	0	0	0	0	0	0	2	0	0	0	0	0	0	0	0	0	0	0	0	0	0	0	0	0	0	0	0	0	0	0	0	0	0	0	0	0	0	0	0	0	0	0	0	0	0	0	0	0	0	0	0	0	0	0	0	0	0	0	0	0	0	0	0	0	0	0	0	0	0	0	0	0	0	0	0	0	0	0	0	0	0	0	0	0	0	0	0	0	0	0	0	0	0	0	0	0	0	0	0	0	0	0	0	0	0	0	0	0	0	0	0	0	0	0	0	0	0	0	0	0	0	0	0	0	0	0	0	0	0	0	0	0	0	0	0	0	0	0	0	0	0	0	0	0	0	0	0	0	0	0	0	0	0	0	0	0	0	0	0	0	0	0	0	0	0	0	0	0	0	0	0	0	0	0	0	0	0	0	0	0	0	0	0	0	0	0	0	0	0	0	0	0	0	0	0	0	0	0	0	0	0	0	8.39	0	0	0	0	0	0	0	0	0	0	0	0	0	0	0	0	0	0	0	0	0	0	0	0	0	0	0	0	0	0	0	0	0	0	0	0	0	0	0	0	0	0	0	0	0	0	0	0	0	0	0	0	0	0	0	0	0	0	0	0	0	0	0	0	0	0	0	0	0	0	0	0	0	0	0	0	0	0	0	0	0	0	0	0	0	0	0	0	0	0	0	0	0	0	0	0	0	0	0	0	0	0	0	0	0	0	0	0	0	0	0	0	0	0	0	0	0	0	0	0	0	0	0	0	0	0	0	0	0	0	0	0	0	0	0	0	0	0	0	0	0	0	0	0	0	0	0	0	0	0	0	0	0	0	0	0	0	0	0	0	0	0	0	0	0	0	0	0	0	0	0	0	0	0	0	0	0	0	0	0	0	0	0	0	0	0	0	0	0	0	0	0	0	0	0	7.545	0	0	0	0	0	0	0	0	0	0	0	0	0	0	0	0	0	0	0	0	0	0	0	0	0	0	0	0	0	0	0	0	0	0	0	0	0	0	0	0	0	0	0	0	0	0	0	0	0	0	0	0	0	0	0	0	0	0	0	0	0	0	0	0	0	0	0	0	0	0	0	0	0	0	0	0	0	0	0	0	0	0	0	0	0	0	0	0	0	0	0	0	0	0	0	0	0	0	0	0	0	0	0	0	0	0	0	0	0	0	0	0	0	0	0	0	0	0	0	0	0	0	0	0	0	0	0	0	0	0	0	0	0	0	0	0	0	0	0	0	0	0	0	0	0	0	0	0	0	0	0	0	0	0	0	0	0	0	0	0	0	0	0	0	0	0	0	0	0	0	0	0	0	0	0	0	0	0	0	0	0	0	0	0	0	0	0	0	0	0	0	0	0	0	0	4	0	0	0	0	0	0	0	0	0	0	0	0	0	-5.15	-0.44	-2.39	0.74	3.28	3.42	-0.58	-0.58	0.22	-0.58	3.61	1.37	-0.58	-2.92	-0.58	-1.09	-4.57	-4.8	0	4	-5.15	-5.15	-2.49	0.58	-5.15	-0.58	8.88178419700125e-16	-3.16	-2.64	-0.58	-0.58	0.26	-0.58	1.72	1.18	-2.98	2.1	-4.44	3.73	-1.49	-0.8	-1.68	1.82	-1.42	0.81	-5.14	-4.44	1.2	1.69	-1.96	-0.42	-0.58	-3.86	-2.37	-0.57	-1.21	-1.77	-7.48	5.21	-7.21	-0.58	-0.399999999999999	-0.579999999999998	-0.89	-0.57	-1.46	-1.39	-0.19	-0.579999999999995	3.7	1.52	-0.17	-1.02	-3	-0.710000000000001	-1.12	0.440000000000003	0.0700000000000003	0.110000000000001	-1.51	1.15	-0.579999999999998	3.39	-2.59	-7.27	-4.45	-0.57	2.3	3.81	2.81	2.29	6.04	1.78	-0.579999999999998	4.15	-1.27999999999999	-1.23	1.44	2.41	-2.89	3.17	-1.81	6.33	-3.93	-0.57	-0.650000000000002	-1.84	1.03	0.58	-1.63	-0.800000000000001	-1.74	2.82	2.97	-1.44	-3	-3.77	-0.750000000000001	0.539999999999999	0.869999999999997	-4.65	-1.48	1.35	-0.870000000000001	3.69	0.399999999999999	0.85	2.94	1.36	6.33	0.27	5.51	-2.78	2.55	-3.32	-3.14	1.31	-1.01	-1.44	-1.14	-3.4	3.24	-3.54	-2.02	0.31	-0.579999999999998	1.74	0.0999999999999996	-1.09	-3.1	-0.389999999999999	-0.97	-0.57	-0.640000000000001	0.3	-5.77	0.65	-1.35	-0.21	-1.27	-4.09	-2.14	1.21	-1.89	2.43	0.740000000000002	-2.05	1.97	-0.579999999999998	-3.54	-0.58	2.16	-0.43	-1.12	2.54	1.13	1.22	0.140000000000001	-0.35	2.26	-2.95	-1.59	-1.3	-0.0699999999999985	0.719999999999998	-0.04	-2.23	2.05	-0.869999999999999	0.0800000000000001	1.3	-0.44	-0.58	3.99	4	0.92	0.316666666666666	-1.89	-1.055	0.304	0.894285714285714	1.77	0.946666666666667	-0.381666666666668	-1.904	0.620000000000001	2.38285714285714	0.282500000000001	-2.83625	-0.8	-0.724444444444444	-0.869999999999997	-2.948	-3.62	-0.494285714285715	0.979999999999999	-1.82166666666667	-1.5725	-2.96285714285714	-0.210000000000001	-2.678	-0.0571428571428569	-2.11833333333333	-1.40285714285714	-0.6525	0.678749999999999	0.634999999999998	0.00111111111111128	-0.521764705882351	-0.563076923076922	-0.113333333333333	-0.482500000000002	-1.09071428571429	-0.631250000000001	1.08333333333333	0.110833333333336	-0.265000000000001	-0.342222222222222	-0.450714285714287	-1.22384615384616	-0.634166666666665	-1.32	-1.3725	-0.226666666666667	-0.329000000000001	-2.56	-0.37	0.16625	-1.96125	1.26	1.18	0.101111111111113	0.326666666666667	-1.05066666666666	2.89416666666666	-3.73333333333333	-1.92571428571429	-0.286153846153846	-0.572857142857144	-0.805000000000001	1.92181818181818	0.0859999999999994	-0.201	-2.494	2.24416666666666	0.83	0.387857142857143	0.0226666666666659	0.65	0.0837500000000002	-1.831	-0.689444444444444	-1.4225	-1.34388888888889	1.58875	-0.525714285714283	1.86	1.558	0.681249999999999	-2.69375	-0.0973333333333315	2.35166666666666	1.30571428571429	-1.734	-0.0216666666666647	-0.360909090909091	-0.548571428571428	0.379000000000001	0.746	0.18	1.38375	-1.39	-0.972666666666669	1.715	-0.998750000000001	-2.48375	0.784444444444444	-0.255000000000001	1.345625	-1.76090909090909	0.158333333333333	0.144166666666671	-1.15	-1.21846153846154	0.178000000000001	-0.948235294117647	-0.187272727272727	-1.603	-0.95875	0.185625000000002	-0.65	0.411428571428573	-1.63428571428571	-1.15875	-1.0875	0.670000000000002	0.235999999999999	-1.022	-0.17	-1.01454545454546	1.78818181818182	-3.27882352941177	-1.41066666666667	0.288	-0.173636363636362	2.19222222222222	1.56411764705883	3.03818181818182	-1.17	0.494545454545456	-0.445833333333333	-0.643636363636364	-0.686999999999998	-0.898	0.931000000000001	0.123636363636365	-2.73857142857143	-0.668571428571429	-0.396666666666667	-0.575555555555557	-1.12272727272727	-1.50142857142857	-1.652	-0.997777777777779	-1.12428571428571	-2.4475	-1.07125	-0.960000000000001	1.25181818181818	0.35	-1.25111111111111	-0.868461538461538	0.3325	-0.782999999999999	0.247	0.286999999999999	-2.23	-2.11	1.155	-1.828	-0.9015	-0.946	-1.91230769230769	-0.0587499999999981	-1.04222222222222	0.149090909090908	-1.39722222222222	-0.108888888888888	-0.00636363636363768	-0.0209090909090932	1.31909090909091	1.581	0.86	-0.33111111111111	0.973846153846154	-1.49285714285714	-2.3875	0.439333333333334	-1.43233333333333	0.357777777777779	0.237058823529411	-2.31	-0.175000000000001	1.05125	-1.786	0.119473684210529	-0.887	-0.210909090909093	-1.36833333333333	0.374545454545455	0.00187500000000185	-0.458571428571429	-5.15	-5.15	1.95	-3.12	0.56	-0.58	-1.73	-4.03	-4.42	-0.579999999999999	-0.77	2.03	-0.58	-4.97	4	-3.5	-3.69	-5.08	-5.15	-0.580000000000002	0	-0.24	-1.79	-0.58	-0.58	-4.44	0.579999999999999	-2	-0.4	1.37	-1.75	0.420000000000001	0.16	-0.350000000000001	-1.3	1.2	-1.01	-0.4	0.26	3.86	-3.91	-3.39	-0.470000000000001	-4.1	1.36	-3.23	-0.58	-1.68	-1.28	-0.44	-0.0600000000000001	1.47	-0.58	-1.96	-0.569999999999999	0.0899999999999999	-0.75	-0.58	-1.41	2.51	-0.569999999999999	1.38	3.81	-0.899999999999999	0.950000000000001	-2.19	1.61	-1.07	6.14	-0.119999999999999	-5.88	-3.03	-2.16	-2.09	3.61	0.930000000000001	1.5	0.76	-0.579999999999998	-1.15	1.16	3.81000000000001	4.06	-7.48	-0.579999999999998	-4.45	-0.57	-0.580000000000002	-0.58	-2.08	3.24	-6.61	3.62	0.120000000000001	0.68	-0.579999999999998	-0.579999999999997	-0.66	-0.949999999999999	-0.0299999999999976	0.31	-1.82	-0.00999999999999979	1.34	-0.57	3.54	1.1	-0.53	-2.37	-0.38	-1.75	-1.67	-2.82	2.46	1.01	-3.92	-4.11	0.360000000000001	-1.05	-3.29	-3.06	-0.58	1.7	-3.66	-0.579999999999998	-4.85	-1.13	-1.31	-0.579999999999998	2.25	6.3	-1.05	-5.89	-4.53	3.96	0.199999999999999	3.26	-1.4	-2.32	-1.74	-2.45	-5.15	-1.87	2.23	0.899999999999999	-2.81	1.18	0.96	-4.24	-0.390000000000001	-1.17	-1.41	-0.57	-1.58	-0.25	-1.18	-4.21	-0.97	1.84	2.19	-0.54	-0.33	-2.91	0.569999999999999	0.62	0.960000000000001	-3.59	-2.17	-1.93	-2.85	-0.789999999999999	-0.74	1.74	1.15	-2.01	1.16	0.59	1.21	1.26	-4.68	-2.95	1.16	-2.31	-2.54	4	-0.9	-4.78	0.43	-0.870000000000001	-0.220000000000001	0.58	-0.49	-0.58	-2.59	-0.17	-0.650000000000001	-0.211666666666666	-2.495	0.51	-0.263999999999999	0.227142857142857	-0.578571428571427	-0.576666666666666	-1.88	-2.602	-0.334285714285715	-1.30714285714286	1.06375	-1.43125	-1.16857142857143	-0.676666666666668	-1.99571428571429	-2.32	-3.8	-3.18142857142857	-0.578571428571429	-0.786666666666667	-0.963749999999999	0.111428571428572	-0.113333333333333	-0.58	-0.998571428571427	-2.04333333333333	-0.738571428571428	0.0712499999999991	1.55375	-3.82166666666667	0.148888888888889	-0.855882352941176	-0.677692307692309	-1.41555555555556	0.177500000000002	-1.21928571428571	0.229999999999999	-1.15444444444445	-2.1575	-0.5	-0.997777777777781	0.69857142857143	-3.03230769230769	-0.00583333333333158	-1.56	-0.448333333333334	-0.110833333333334	-0.385000000000002	0.0024999999999995	0.19	0.0150000000000006	-0.72125	-0.41875	0.306000000000001	0.0566666666666666	-1.08111111111111	-1.15466666666667	0.225000000000001	0.731111111111112	-1.10142857142857	-0.226153846153846	-1.19857142857143	-0.84375	1.08454545454545	-1.104	0.318000000000001	-2.083	2.6625	1.09909090909091	-0.537142857142854	-0.726666666666667	-2.04	-0.411250000000001	0.134	1.98277777777778	-0.126250000000002	-1.48166666666667	1.42375	-0.485714285714286	-0.638333333333332	0.459	-0.388750000000002	-3.35124999999999	0.584666666666671	2.35166666666667	-1.19857142857143	1.278	-0.571666666666667	-1.01272727272727	0.422142857142855	-0.409999999999997	0.645	-0.677500000000002	-0.872499999999999	-2.20294117647059	-1.216	0.662500000000001	-0.987500000000001	-0.983750000000001	-0.897777777777776	-1.60666666666667	-0.274374999999999	-2.10818181818182	1.62	0.216666666666669	-0.744166666666667	-0.689230769230768	0.0430000000000001	-0.624705882352941	-1.33818181818182	0.302999999999999	-0.62125	-0.010625000000001	-0.0379999999999994	0.494285714285715	-1.05571428571429	-1.305	-1.594375	-2.43692307692308	0.359999999999999	-1.114	-0.571428571428571	-1.67636363636364	-1.15181818181819	-3.17176470588235	0.0599999999999987	-1.08	-0.0890909090909062	0.983333333333334	3.85941176470588	1.23272727272727	-2.17444444444444	-1.63454545454545	-1.15416666666667	1.52272727272728	-1.113	0.238000000000001	0.908999999999999	-0.318181818181818	-0.195714285714287	-1.35714285714286	-0.315555555555557	-0.741111111111111	-0.687272727272727	0.0649999999999977	-1.366	0.363333333333334	-1.04	-0.00375000000000014	-1.375	-1.25375	1.18181818181818	-2.01888888888889	-0.341111111111111	0.349999999999998	-0.49375	-1.327	-0.144	0.327999999999999	-2.502	-1.15166666666667	-2.22666666666667	-1.49066666666667	-0.778499999999999	-1.07	-1.41846153846154	-1.3875	0.125555555555556	0.00818181818181785	-1.37888888888889	-0.0166666666666675	-2.06	-2.23	-1.31090909090909	1.237	0.863333333333333	-0.312222222222223	1.24769230769231	-0.91	-2.3875	-0.232666666666667	-1.671	-0.735555555555555	0.778823529411763	-1.27	-1.254	-1.38	-1.778	-0.0478947368421032	-1.226	-0.833636363636364	-1.35277777777778	-0.49	-0.406875000000001	-0.347619047619046	-5.15	-0.44	-0.830000000000001	0.74	3.28	3.42	-1.73	-4.03	0.22	-0.58	-0.77	1.37	-0.58	-2.92	4	-3.5	-3.69	-4.8	-5.15	4	0	-0.560000000000001	-2.23	-0.58	-5.15	-4.44	0.52	-3.16	-2.64	-0.58	-1.75	0.420000000000001	-0.58	-0.350000000000001	-1.3	1.2	1.48	-4.44	2.71	3.86	-0.8	-3.39	1.82	-3.04	0.81	-5.14	-0.58	-0.04	1.69	-1.96	-0.42	-0.58	-3.86	-2.37	-0.57	-1.21	-1.77	-6.64	5.21	-7.21	-0.58	1.38	-0.569999999999999	-0.89	0.560000000000001	-1.46	-1.39	-0.19	6.14	3.7	-5.88	-0.17	-2.16	-2.09	2.85	0.930000000000001	1.5	0.76	-0.579999999999998	-1.15	1.16	3.81000000000001	3.39	-2.59	-7.27	-4.45	-0.57	-0.580000000000002	3.47	2.81	2.29	6.04	3.62	-0.500000000000002	1.44	-0.579999999999998	-0.579999999999997	-0.66	2.41	-2.21	3.17	-1.81	6.33	1.34	-0.57	3.54	1.1	0.62	-2.37	-1.63	-1.75	-1.74	0.320000000000001	2.97	1.01	-3.92	-4.11	0.360000000000001	-1.05	-3.29	-3.06	-1.48	1.7	-3.66	3.69	-1.14	-1.13	2.94	1.36	2.25	6.3	-1.05	-5.51	2.55	3.96	-3.14	3.26	-1.4	-2.32	-1.74	-3.4	3.24	-2.02	2.23	0.899999999999999	-0.579999999999998	1.74	0.96	-1.09	-3.1	-1.17	-0.97	-0.57	-1.58	0.3	-5.77	-4.21	-0.97	1.84	-0.73	-0.54	-2.14	-2.91	-1.46	0.62	0.960000000000001	-2.05	1.97	-1.93	-2.85	-0.58	-0.74	1.74	1.15	-2.01	1.16	0.78	1.21	-0.35	2.26	-2.95	-1.59	-2.31	-2.54	3.05	-0.9	-4.78	0.43	-0.869999999999999	-0.220000000000001	0.58	-0.44	-0.58	0.93	-0.17	0.92	0.0524999999999984	-2.1925	-0.272499999999999	0.0199999999999996	0.560714285714287	0.595714285714285	0.184999999999999	-1.13083333333333	-2.253	0.142857142857144	0.537857142857144	0.673125000000001	-2.13375	-0.984285714285715	-0.700555555555557	-1.43285714285714	-2.634	-3.71	-1.83785714285714	0.200714285714286	-1.30416666666667	-1.268125	-1.42571428571429	-0.161666666666667	-1.629	-0.527857142857142	-2.08083333333333	-1.07071428571429	-0.290625	1.11625	-1.59333333333334	0.0749999999999993	-0.688823529411764	-0.620384615384616	-0.764444444444445	-0.152500000000003	-1.155	-0.200625	-0.035555555555554	-1.02333333333333	-0.3825	-0.669999999999998	0.123928571428571	-2.12807692307693	-0.319999999999999	-1.44	-0.910416666666666	-0.168749999999999	-0.357000000000003	-1.27875	-0.0899999999999999	0.0906250000000002	-1.34125	0.420625000000001	0.743	0.0788888888888888	-0.377222222222222	-1.10266666666666	1.55958333333334	-1.50111111111111	-1.51357142857143	-0.256153846153847	-0.885714285714286	-0.824374999999999	1.50318181818182	-0.509	0.0585000000000004	-2.2885	2.45333333333333	0.964545454545455	-0.0746428571428552	-0.352	-0.694999999999999	-0.16375	-0.848500000000001	0.646666666666668	-0.774374999999999	-1.41277777777778	1.50625	-0.505714285714285	0.610833333333332	1.0085	0.146249999999998	-3.0225	0.24366666666667	2.35166666666667	0.0535714285714288	-0.227999999999998	-0.296666666666665	-0.686818181818182	-0.0632142857142846	-0.0154999999999959	0.695499999999999	-0.248749999999998	0.255624999999998	-1.7964705882353	-1.09433333333333	1.18875	-0.993124999999999	-1.73375	-0.0566666666666666	-0.930833333333334	0.535625000000003	-1.93454545454545	0.889166666666668	0.180416666666666	-0.947083333333333	-0.953846153846154	0.1105	-0.786470588235294	-0.762727272727273	-0.65	-0.789999999999999	0.0874999999999986	-0.344	0.452857142857143	-1.345	-1.231875	-1.3409375	-0.883461538461539	0.297999999999998	-1.068	-0.370714285714286	-1.34545454545455	0.318181818181813	-3.22529411764706	-0.675333333333331	-0.396000000000001	-0.131363636363634	1.58777777777778	2.71176470588235	2.13545454545454	-1.67222222222222	-0.57	-0.800000000000001	0.439545454545456	-0.900000000000002	-0.329999999999998	0.920000000000002	-0.0972727272727258	-1.46714285714286	-1.01285714285714	-0.35611111111111	-0.658333333333333	-0.905000000000001	-0.718214285714289	-1.509	-0.317222222222222	-1.08214285714286	-1.225625	-1.223125	-1.106875	1.21681818181818	-0.834444444444445	-0.796111111111111	-0.259230769230772	-0.0806249999999995	-1.055	0.0515000000000008	0.307499999999999	-2.366	-1.63083333333333	-0.535833333333333	-1.65933333333333	-0.84	-1.008	-1.66538461538462	-0.723125	-0.458333333333332	0.0786363636363649	-1.38805555555555	-0.0627777777777787	-1.03318181818182	-1.12545454545455	0.00409090909090892	1.409	0.861666666666667	-0.321666666666665	1.11076923076923	-1.20142857142857	-2.3875	0.103333333333333	-1.55166666666667	-0.18888888888889	0.507941176470588	-1.79	-0.714500000000001	-0.164375	-1.782	0.0357894736842113	-1.0565	-0.522272727272728	-1.36055555555556	-0.0577272727272735	-0.202500000000001	-0.403095238095239
chrXV_849621_G_A_+	YOR285W_5UTR_0_12	NA	0.0863288749525547	TSS	TRUE	TRUE	FALSE	FALSE	TRUE	FALSE	TRUE	TRUE	0.662241790241539	2	137	1	0	1	0	-1	0	0	0	0.375	0.982758620689655	9.89732001820343	0.10916365	0.0827144	9	465	145	67	14	2.22	0	0.388	0.612	0	0	0	0	0	0	0	0	0	0	0	0	0	0	0	0	0	0	0	0	0	0	0	0	0	0	0	0	0	0	0	0	0	0	0	0	0	0	0	0	0	0	0	0	0	0	0	0	0	0	0	0	0	0	0	0	0	0	0	0	0	0	0	0	0	0	0	0	0	0	0	0	0	0	0	0	0	0	0	0	0	0	0	0	0	0	0	0	0	0	0	0	0	0	0	0	0	0	0	0	0	0	0	0	0	0	0	0	0	0	0	0	0	0	0	0	0	0	0	0	0	0	0	0	0	0	0	0	0	0	0	0	0	0	0	0	0	0	0	0	0	0	0	0	0	0	0	0	0	0	0	0	0	0	0	0	0	0	0	0	0	0	0	0	0	0	0	0	0	0	0	0	0	0	0	0	0	0	0	0	0	0	0	0	0	0	0	0	0	0	0	0	0	0	0	0	0	0	0	0	0	0	0	0	0	0	0	0	0	0	0	0	0	0	0	0	0	0	0	0	0	0	0	0	0	0	0	0	0	0	0	0	0	0	0	0	0	0	0	0	0	0	0	0	0	0	0	0	0	0	0	0	0	0	0	0	0	0	0	0	0	0	0	0	0	0	0	0	0	0	0	0	0	0	0	0	0	0	0	0	0	0	0	0	0	0	0	0	0	0	0	0	0	0	0	0	0	0	0	0	0	0	0	0	0	0	0	0	0	0	0	0	0	0	0	0	0	0	0	0	0	0	0	0	0	0	0	0	0	0	0	0	0	0	0	0	0	0	0	0	0	0	0	0	0	0	0	0	0	0	0	0	0	0	0	0	0	0	0	0	0	0	0	0	0	0	0	0	0	0	0	0	0	0	0	0	0	0	0	0	0	0	0	0	0	0	0	0	0	0	0	0	0	0	0	0	0	0	0	0	0	0	0	0	0	0	0	0	0	0	0	0	0	0	0	0	0	0	0	0	0	0	0	0	0	0	0	0	0	0	0	0	0	0	0	0	0	0	0	0	0	0	0	0	0	0	0	0	0	0	0	0	0	0	0	0	0	0	0	0	0	0	0	0	0	0	0	0	0	0	0	0	0	0	0	0	0	0	0	0	0	0	0	0	0	0	0	0	0	0	0	0	0	0	0	0	0	0	0	0	0	0	0	0	0	0	0	0	0	0	0	0	0	0	0	0	0	0	0	0	0	0	0	0	0	0	0	0	0	0	0	0	0	0	0	0	0	0	0	0	0	0	0	0	0	0	0	0	0	0	0	0	0	0	0	0	0	0	0	0	0	0	0	0	0	0	0	0	0	0	0	0	0	0	0	0	0	0	0	0	0	0	0	0	0	0	0	0	0	0	0	0	0	0	0	0	0	0	0	0	0	0	0	0	0	0	0	0	0	0	0	0	0	0	0	0	0	0	0	0	0	0	0	0	0	0	0	0	0	0	0	0	0	0	0	0	0	0	0	0	0	0	0	0	0	0	0	0	0	0	0	0	0	0	0	0	0	0	0	0	0	0	0	0	0	0	0	0	0	0	0	0	0	0	0	0	0	0	0	0	0	0	0	0	0	0	0	0	0	0	0	0	0	0	0	0	0	0	0	0	0	0	0	0	0	0	0	0	0	0	0	0	0	0	0	0	0	0	0	0	0	0	0	0	0	0	0	0	0	0	0	0	0	0	0	0	0	0	0	0	0	0	0	0	0	0	0	0	0	0	0	0	0	0	0	0	0	0	0	0	0	0	0	0	0	0	0	0	0	0	0	0	0	0	0	0	0	0	0	0	0	0	0	0	0	0	0	0	0	0	0	0	0	0	0	0	0	0	0	0	0	0	0	0	0	0	0	0	0	0	0	0	0	0	0	0	0	0	0	0	0	0	0	0	0	0	0	0	0	0	0	0	0	0	0	0	0	0	0	0	0	0	0	0	0	0	0	0	0	0	0	0	0	0	0	0	0	0	0	0	0	0	0	0	0	0	0	0	0	0	0	0	0	0	0	0	0	0	0	0	0	0	0	0	0	0	0	0	0	0	0	0	0	0	0	0	0	0	0	0	0	0	0	0	0	0	0	0	0	0	0	0	0	0	0	0	0	0	0	0	0	0	0	0	0	0	0	0	0	0	0	0	0	0	0	0	0	0	0	0	0	0	0	0	0	0	0	0	0	0	0	0	0	0	0	0	0	0	0	0	0	0	0	0	0	0	0	0	0	0	0	0	0	0	0	0	0	0	0	0	0	0	0	0	0	0	0	0	0	0	0	0	0	0	0	0	0	0	0	0	0	0	0	0	0	0	0	0	0	0	0	0	0	0	0	0	0	0	0	0	0	0	0	0	0	0	0	0	0	0	0	0	0	0	0	0	0	0	0	0	0	0	0	0	0	0	0	0	0	0	0	0	0	0	0	0	0	0	0	0	0	0	0	0	0	0	0	0	0	0	0	0	0	0	0	0	0	0	0	0	0	0	0	0	0	0	0	0	0	0	0	0	0	0	0	0	0	0	0	0	0	0	0	0	0	0	0	0	0	0	0	0	0	0	0	0	0	0	0	0	0	0	0	0	0	0	0	0	0	0	0	0	0	0	0	0	0	0	0	0	0	0	0	0	0	0	0	0	0	0	0	0	0	0	0	0	0	0	0	0	0	0	0	0	0	0	0	0	0	0	0	0	0	0	0	0	0	0	0	0	0	0	0	0	0	0	0	0	0	0	0	0	0	0	0	0	0	0	0	0	0	0	0	0	0	0	0	0	0	0	0	0	0	0	0	0	0	0	0	0	0	0	0	0	0	0	0	0	0	0	0	0	0	0	0	0	0	0	0	0	0	0	0	0	0	0	0	0	0	0	0	0	0	0	0	0	0	0	0	0	0	0	0	0	0	0	0	0	0	0	0	0	0	0	0	0	0	0	0	0	0	0	0	0	0	0	0	0	0	0	0	0	0	0	0	0	0	0	0	0	0	0	0	0	0	0	0	0	0	0	0	0	0	0	0	0	0	0	0	0	0	0	0	0	0	0	0	0	0	0	0	0	0	0	0	0	0	0	0	0	0	0	0	0	0	0	0	0	0	0	0	0	0	0	0	0	0	0	0	0	0	0	0	0	0	0	0	0	0	0	0	0	0	0	0	0	0	0	0	0	0	0	0	0	0	0	0	0	0	0	0	0	0	0	0	0	0	0	0	0	0	0	0	0	0	0	0	0	0	0	0	0	0	0	0	0	0	0	0	0	0	0	0	0	0	0	0	0	0	0	0	0	0	0	0	0	0	0	0	0	0	0	0	0	0	0	0	0	0	0	0	0	0	0	0	0	0	0	0	0	0	0	0	0	0	0	0	0	0	0	0	0	0	0	0	0	0	0	0	0	0	0	0	0	0	0	0	0	0	0	0	0	0	0	0	0	0	0	0	0	0	0	0	0	0	0	0	0	0	0	0	0	0	0	0	0	0	0	0	0	0	0	0	0	0	0	0	0	0	0	0	0	0	0	0	0	0	0	0	0	0	0	0	0	0	0	0	0	0	0	0	0	0	0	0	0	0	0	0	0	0	0	0	0	0	0	0	0	0	0	0	0	0	0	0	0	0	0	0	0	0	0	0	0	0	0	0	0	0	0	0	0	0	0	0	0	0	0	0	0	0	0	0	0	0	0	0	0	0	0	0	0	0	0	0	0	0	0	0	0	0	0	0	0	0	0	0	0	0	0	0	0	0	0	0	0	0	0	0	0	0	0	0	0	0	0	0	0	0	0	0	0	0	0	0	0	0	0	0	0	0	0	0	0	0	0	0	0	0	0	0	0	0	0	0	0	0	0	0	0	0	0	0	0	0	0	0	0	0	0	0	0	0	0	0	0	0	0	0	0	0	0	0	0	0	0	0	0	0	0	0	0	0	0	0	0	0	0	0	0	0	0	0	0	0	0	0	0	0	0	0	0	0	0	0	0	0	0	0	0	0	0	0	0	0	0	0	0	0	0	0	0	0	0	0	0	0	0	0	0	0	0	0	0	3.28	-0.44	-1.45	1.4	-0.46	0.86	-0.58	-0.56	-0.670000000000001	-4.1	1.33	1.03	-5.15	-2.92	-1.88	-2.88	-1.67	-2.66	-1.02	-4.55	-0.44	-0.0700000000000003	-2.49	0.17	-4.57	-0.58	-5.03	-3.58	-2.64	-0.58	-0.58	1.91	2.09	-0.380000000000001	-3.73	-0.579999999999998	1.37	-2.09	-0.29	-2.21	-0.800000000000001	2.45	3.93	-4.44	-3.79	0.209999999999999	-4.23999999999999	-0.42	-1.39	-4.18	-0.21	-1.67	-5.15	-0.89	-1.15	-0.95	-0.49	1.36	-7.45	-7.46	-0.0100000000000007	4.1	-4.96	-2.08	-0.0700000000000012	0.0600000000000001	-1.15	-2.57	-0.579999999999998	-4.98	2.35	-0.15	-0.0500000000000003	-0.909999999999999	0.88	-0.58	-1.68	-2.63	3.89	-2.47	-2.43	-2.29	-2.99	-2.59	-1.68	-5.7	3.24	0.650000000000002	-4.49	2.06	-1.61	6.04	1.43	-0.459999999999996	-2.65	-7.48	0.0500000000000007	3.62	-0.17	-2.89	2.06	-1.1	-3.84	-1.96	-0.569999999999999	-0.579999999999998	-4.04	-0.52	-1.17	-0.75	-0.18	-0.71	-2.23	2.29	-0.14	3.41	0.0700000000000003	-0.720000000000002	-0.409999999999999	-0.17	1.18	-0.71	-2.47	-4.02	-0.640000000000001	-7.48	-0.579999999999999	-0.16	-7.48	-0.580000000000002	0.579999999999995	3.11	-2.7	1.74	-0.579999999999998	-1.27	-4.16	-1.39	-4.79	0.26	-3.51	-3.44	-1.03	-0.97	0.76	-0.78	-2.1	0.0999999999999996	-3.76	-4.74	-3.24	-2.3	3.01	0.0999999999999996	-2.99	-2.31	1.62	0.15	-0.619999999999999	-1.53	-7.03	-2.73	0.130000000000001	-1.94	-1.34	-2.67	-2.46	1.99	-0.58	0.640000000000001	-0.590000000000002	3.95	-0.930000000000003	-0.230000000000002	3.3	2.48	1.8	1.69	2.31	-1.25	-0.580000000000002	-3.13	2.27	0.440000000000001	-0.74	-1.44	0.0499999999999989	3.98	-5.15	2.78	-2.13	-0.44	-0.580000000000001	2.19	1.49	-0.13	0.316666666666666	-1.89	-1.055	0.2955	0.894285714285714	1.77	0.946666666666665	-0.381666666666668	-1.7595	0.620000000000001	2.38285714285714	0.282500000000001	-2.83625	-0.800000000000001	-0.724444444444446	-0.869999999999999	-2.4845	-3.62	-0.494285714285715	0.98	-1.82166666666667	-1.5725	-2.96285714285714	-0.210000000000001	-3.228	-0.0571428571428569	-2.11833333333333	-1.40285714285714	-0.6525	0.678749999999999	0.635	0.00111111111111128	-0.521764705882351	-0.563076923076922	-0.113333333333333	-0.482499999999998	-1.09071428571428	-0.631250000000001	1.08333333333333	0.110833333333334	-0.265000000000001	-0.342222222222222	-0.450714285714287	-1.22384615384615	-0.634166666666667	-1.32	-1.3725	-0.226666666666667	-0.329000000000001	-2.56	-0.369999999999999	0.16625	-1.96125	1.26	0.799	0.101111111111111	0.326666666666667	-1.05066666666666	2.89416666666667	-3.73333333333333	-1.92571428571428	-0.286153846153844	-0.572857142857142	-0.805	1.92181818181818	0.0860000000000003	-0.201000000000001	-2.494	2.24416666666667	0.83	0.387857142857143	0.0226666666666695	0.65	0.0837500000000002	-1.831	-0.689444444444444	-1.4225	-1.34388888888889	1.58875	-0.525714285714287	1.86	1.558	0.681249999999999	-2.69375	-0.0973333333333315	2.35166666666667	1.30571428571428	-1.734	-0.0216666666666665	-0.360909090909091	-0.54857142857143	0.379000000000001	0.746	0.180000000000003	1.38375	-1.38999999999999	-0.972666666666669	1.715	-0.998750000000001	-2.48375	0.784444444444444	-0.254999999999999	1.345625	-1.76090909090909	0.158333333333333	0.144166666666671	-1.15	-1.21846153846154	0.178	-0.948235294117646	-0.187272727272727	-1.603	-0.95875	0.185625	-0.65	0.411428571428573	-1.63428571428571	-1.15875	-1.0875	0.669999999999998	0.236000000000001	-1.022	-0.17	-1.01454545454546	1.78818181818182	-3.27882352941176	-1.41066666666666	0.288	-0.173636363636366	2.19222222222222	1.56411764705883	3.03818181818182	-1.17	0.494545454545452	-0.445833333333333	-0.643636363636364	-0.686999999999998	-0.898	0.931000000000001	0.123636363636363	-2.73857142857143	-0.668571428571429	-0.396666666666667	-0.575555555555557	-1.12272727272727	-1.50142857142857	-1.652	-0.997777777777777	-1.12428571428571	-2.4475	-1.07125	-0.960000000000001	1.25181818181818	0.35	-1.25111111111111	-0.868461538461538	0.3325	-0.783000000000001	0.247	0.286999999999999	-2.057	-2.11	1.155	-1.828	-0.9015	-0.946000000000002	-1.91230769230769	-0.0587499999999999	-1.04222222222222	0.149090909090908	-1.39722222222222	-0.108888888888888	-0.00636363636363768	-0.0209090909090897	1.31909090909091	1.581	0.86	-0.33111111111111	0.973846153846154	-1.49285714285714	-2.3875	0.439333333333334	0.924999999999999	0.357777777777779	0.237058823529411	-2.31	-0.175000000000001	1.05125	-1.786	0.119473684210529	-0.886999999999999	-0.210909090909091	-1.36833333333333	0.374545454545455	0.00187499999999829	-0.458571428571428	1.61	-4.41	-0.04	-3.12	-0.58	-0.58	-1.15	-0.97	-4.42	-0.58	-1.75	1.37	-0.58	-2.48	-0.57	-0.92	-4.35	-3.98	-3.41	-0.559999999999999	0	-0.270000000000001	-0.58	-1.06	-0.58	-0.440000000000001	-4.22	-2.41	0.379999999999999	-0.58	-5.15	-1.02	3.58	-1.58	-0.210000000000001	-5.15	-1.7	2.13	-0.579999999999998	2.3	-3.82	-0.74	3.64	-5.06	-3.34	-1.46	-0.769999999999998	-0.579999999999999	-0.44	-0.76	-0.11	-1.66	-1.65	-1.51	-0.569999999999999	-1.4	-1.65	-1.36	5.16	1.84	-4.28	3.17	-4.96	0.609999999999999	1.92	-2.37	3.61	-2.46	0.38	-0.73	-1.49	0.58	-2.16	0.73	-1.73	4.06	-0.440000000000001	-3.29	1.07	-1.94	-0.579999999999998	-0.749999999999998	4.06	-7.05	-0.579999999999998	-5.7	-4.38	-0.69	-0.569999999999999	-6.31	-0.36	-6.16	-0.210000000000001	-0.290000000000001	-3.42	-7.48	-0.550000000000001	1.3	-2.44	-5.97	-0.58	-2.98	-1.85	-3.74	-0.569999999999999	-3.82	-2.23	-0.68	-2.45	0.2	-0.31	0.68	-3.64	-2.24	0.609999999999999	2.47	-2.99	-1.96	-3.06	-2.03	1.36	-3.15	-4.87	-1.29	-1.83	-0.539999999999999	-2.21	0.730000000000004	-5.06	4.04	2.07	1.33	-7.48	-2.14	1.27	-1.79	2.61	-2.6	-1.86	-1.39	-5.05	-1.47	-1.21	-3.09	2	-0.58	-2.88	0.97	-1.09	-5.15	-5.26	-3.12	2.51	-1.23	-1.91	0.0300000000000002	-0.43	-0.7	-2.33	-4.08	-5.76	-0.33	-2.91	0.850000000000001	-1.04	-2.36	-1.41	-0.22	-2.29	8.88178419700125e-16	-1.45	2.03	0.339999999999996	1.16	-5.14	2.25	-0.26	-0.629999999999999	2.31	-1.43	-0.58	-0.840000000000002	-0.31	-1.91	2.11	-4.79	-4.56	-0.609999999999999	-4.7	1.66	-2.78	1.27	-0.580000000000001	-0.580000000000002	0.23	0.209999999999999	-0.211666666666668	-2.495	0.51	-0.5015	0.227142857142857	-0.578571428571426	-0.576666666666666	-1.88	-2.318	-0.334285714285715	-1.30714285714286	1.06375	-1.43125	-1.16857142857143	-0.676666666666668	-1.99571428571429	-2.3165	-3.8	-3.18142857142857	-0.578571428571427	-0.786666666666665	-0.963750000000001	0.111428571428572	-0.113333333333333	-0.2935	-0.998571428571429	-2.04333333333333	-0.738571428571429	0.0712499999999991	1.55375	-3.82166666666667	0.148888888888889	-0.855882352941176	-0.677692307692308	-1.41555555555556	0.1775	-1.21928571428571	0.229999999999999	-1.15444444444445	-2.1575	-0.5	-0.997777777777781	0.69857142857143	-3.03230769230769	-0.00583333333333158	-1.56	-0.448333333333334	-0.110833333333332	-0.385	0.0024999999999995	0.19	0.0150000000000006	-0.72125	-0.418749999999999	1.0205	0.0566666666666666	-1.08111111111111	-1.15466666666667	0.225000000000001	0.731111111111112	-1.10142857142857	-0.226153846153847	-1.19857142857143	-0.84375	1.08454545454545	-1.104	0.318	-2.083	2.6625	1.09909090909091	-0.537142857142861	-0.726666666666667	-2.04	-0.411250000000001	0.134	1.98277777777778	-0.126250000000002	-1.48166666666667	1.42375	-0.485714285714286	-0.638333333333332	0.459	-0.38875	-3.35125	0.584666666666671	2.35166666666667	-1.19857142857143	1.278	-0.571666666666665	-1.01272727272727	0.422142857142857	-0.41	0.645	-0.677499999999998	-0.872499999999999	-2.20294117647059	-1.216	0.662500000000001	-0.987500000000001	-0.983750000000001	-0.897777777777776	-1.60666666666667	-0.274374999999999	-2.10818181818182	1.62	0.216666666666665	-0.744166666666667	-0.68923076923077	0.0430000000000001	-0.624705882352941	-1.33818181818182	0.303	-0.62125	-0.0106249999999974	-0.0380000000000003	0.494285714285715	-1.05571428571429	-1.305	-1.594375	-2.43692307692308	0.359999999999999	-1.114	-0.571428571428571	-1.67636363636363	-1.15181818181819	-3.17176470588235	0.0599999999999987	-1.08	-0.0890909090909098	0.983333333333334	3.85941176470588	1.23272727272727	-2.17444444444444	-1.63454545454545	-1.15416666666667	1.52272727272727	-1.113	0.238	0.908999999999999	-0.318181818181818	-0.195714285714287	-1.35714285714286	-0.315555555555557	-0.74111111111111	-0.687272727272727	0.0649999999999977	-1.366	0.363333333333333	-1.04	-0.00375000000000014	-1.375	-1.25375	1.18181818181818	-2.01888888888889	-0.341111111111111	0.350000000000001	-0.49375	-1.327	-0.144	0.328000000000001	-2.6615	-1.15166666666667	-2.22666666666667	-1.49066666666667	-0.778500000000001	-1.07	-1.41846153846154	-1.3875	0.125555555555556	0.00818181818181785	-1.37888888888889	-0.0166666666666675	-2.06	-2.23	-1.31090909090909	1.237	0.863333333333333	-0.312222222222221	1.24769230769231	-0.91	-2.3875	-0.232666666666665	0.893333333333334	-0.735555555555557	0.778823529411765	-1.27	-1.254	-1.38	-1.778	-0.0478947368421032	-1.226	-0.833636363636366	-1.35277777777778	-0.489999999999998	-0.406874999999999	-0.347619047619048	3.27	-0.44	-0.04	1.4	-0.46	0.86	-0.58	-0.97	-0.670000000000001	-4.1	1.33	1.03	-3.8	-2.92	-0.57	-0.92	-2.66	-2.66	-3.13	-4.55	0	-0.0700000000000003	-0.58	-1.06	-4.57	-0.440000000000001	-4.22	-2.41	-1.45	-0.58	-0.860000000000001	-1.02	3.58	-0.380000000000001	-0.210000000000001	-5.15	-1.41	-2.09	-0.29	-2.21	-3.01	-0.74	3.64	-4.44	-3.34	0.209999999999999	-0.769999999999998	-0.42	-0.44	-0.76	-0.11	-1.67	-5.15	-0.89	-1.15	-0.95	-0.49	1.36	-7.45	-5.89	-0.0100000000000007	4.1	-4.96	-2.06	-0.0700000000000012	0.0600000000000001	3.24	-2.57	0.38	-4.98	2.35	0.58	-0.0500000000000003	0.73	0.64	4.06	-1.68	-3.29	3.45	-1.94	-2.43	-2.29	-2.99	-2.59	-1.68	-5.7	3.13	-0.69	-4.49	2.06	-1.61	6.04	1.43	-0.290000000000001	-2.65	-7.48	-0.550000000000001	3.62	-0.17	-2.89	2.06	-1.1	-3.84	-3.74	-0.569999999999999	-3.82	-3.57	-0.68	-1.17	-0.75	-0.31	0.68	-3.39	2.29	0.609999999999999	2.47	-0.909999999999999	-0.720000000000002	-3.06	-0.17	1.36	-0.71	-4.87	-4.02	-0.640000000000001	-6.89	-2.21	-0.16	-7.48	-0.580000000000002	2.07	3.11	-2.7	1.74	1.27	-1.27	-3.16	-1.39	-1.86	-1.35	-4.65	-3.44	-1.03	-3.01	2	-0.58	-2.1	0.97	-1.09	-5.15	-4.04	-2.81	2.51	0.0999999999999996	-2.99	-0.31	-0.43	-0.52	-2.33	-1.53	-5.76	-2.35	-0.58	-1.94	-1.34	-2.36	-2.46	1.99	-2.29	0.390000000000001	-1.45	2.62	-0.930000000000003	-0.230000000000002	3.3	2.48	0.17	1.69	2.31	-1.25	-0.580000000000002	-3.13	0.0900000000000007	0.440000000000001	2.11	-2.73	0.0499999999999989	3.98	-4.7	2.78	-2.78	-0.44	-0.580000000000001	-0.580000000000002	0.23	-0.13	0.0525000000000002	-2.1925	-0.272500000000001	-0.103	0.560714285714285	0.595714285714285	0.185	-1.13083333333333	-2.03875	0.142857142857144	0.537857142857143	0.673125000000001	-2.13375	-0.984285714285715	-0.700555555555555	-1.43285714285714	-2.4005	-3.71	-1.83785714285714	0.200714285714286	-1.30416666666667	-1.268125	-1.42571428571429	-0.161666666666665	-1.76075	-0.527857142857144	-2.08083333333333	-1.07071428571428	-0.290625	1.11625	-1.59333333333333	0.0750000000000011	-0.688823529411764	-0.620384615384614	-0.764444444444445	-0.1525	-1.155	-0.200625	-0.0355555555555558	-1.02333333333333	-0.3825	-0.669999999999998	0.123928571428568	-2.12807692307692	-0.32	-1.44	-0.910416666666666	-0.168749999999999	-0.356999999999999	-1.27875	-0.0899999999999999	0.0906250000000011	-1.34125	0.420625	0.90975	0.0788888888888906	-0.377222222222223	-1.10266666666667	1.55958333333333	-1.50111111111111	-1.51357142857143	-0.256153846153845	-0.885714285714286	-0.824375	1.50318181818182	-0.509	0.0584999999999987	-2.2885	2.45333333333333	0.964545454545455	-0.0746428571428552	-0.352	-0.695	-0.16375	-0.8485	0.646666666666668	-0.774375000000003	-1.41277777777778	1.50625	-0.505714285714285	0.610833333333332	1.0085	0.14625	-3.0225	0.243666666666662	2.35166666666667	0.0535714285714288	-0.227999999999998	-0.296666666666665	-0.686818181818181	-0.0632142857142863	-0.0154999999999994	0.695499999999999	-0.248750000000001	0.255625	-1.79647058823529	-1.09433333333333	1.18875	-0.993124999999999	-1.73375	-0.0566666666666649	-0.930833333333332	0.535625	-1.93454545454546	0.889166666666666	0.180416666666666	-0.947083333333333	-0.953846153846154	0.110499999999999	-0.786470588235294	-0.762727272727273	-0.65	-0.789999999999999	0.0874999999999986	-0.344	0.452857142857144	-1.345	-1.231875	-1.3409375	-0.883461538461539	0.298	-1.068	-0.370714285714286	-1.34545454545455	0.31818181818182	-3.22529411764706	-0.675333333333334	-0.395999999999997	-0.131363636363634	1.58777777777778	2.71176470588235	2.13545454545455	-1.67222222222222	-0.57	-0.800000000000001	0.439545454545456	-0.900000000000002	-0.330000000000002	0.92	-0.0972727272727258	-1.46714285714286	-1.01285714285714	-0.356111111111112	-0.658333333333333	-0.904999999999999	-0.718214285714286	-1.509	-0.317222222222222	-1.08214285714286	-1.225625	-1.223125	-1.106875	1.21681818181818	-0.834444444444443	-0.796111111111111	-0.259230769230768	-0.0806250000000013	-1.055	0.0514999999999999	0.307499999999999	-2.35925	-1.63083333333333	-0.535833333333333	-1.65933333333334	-0.84	-1.008	-1.66538461538461	-0.723125	-0.458333333333332	0.0786363636363632	-1.38805555555556	-0.0627777777777769	-1.03318181818182	-1.12545454545455	0.00409090909090892	1.409	0.861666666666667	-0.321666666666667	1.11076923076923	-1.20142857142857	-2.3875	0.103333333333333	0.909166666666666	-0.18888888888889	0.507941176470588	-1.79	-0.714499999999997	-0.164375	-1.782	0.0357894736842113	-1.0565	-0.522272727272728	-1.36055555555556	-0.0577272727272735	-0.202499999999999	-0.403095238095236
chrXV_860275_A_G_+	YOR291W_chrXV_860275_A_G_72_2	FALSE	0.115770241825954	UpStream	TRUE	TRUE	FALSE	FALSE	TRUE	FALSE	FALSE	TRUE	-0.811370857448449	1	73	1	0	-1	0	1	0	0	0	0.434210526315789	1.01538461538462	4.34123003220599	0.064375013	0.0485382	2	678	186	58	900	NA	0	0.154	0.846	0	0	0	0	0	0	0	0	0	0	0	0	0	0	0	0	0	0	0	0	0	0	0	0	0	0	0	0	0	0	0	0	0	0	0	0	0	0	0	0	0	0	0	0	0	0	0	0	0	0	0	0	0	0	0	0	0	0	0	0	0	0	0	0	0	0	0	0	0	0	0	0	0	0	0	0	0	0	0	0	0	0	0	0	0	0	0	0	0	0	0	0	0	0	0	0	0	0	0	0	0	0	0	0	0	0	0	0	0	0	0	0	0	0	0	0	0	0	0	0	0	0	0	0	0	0	0	0	0	0	0	0	0	0	0	0	0	0	0	0	0	5.96	0	0	0	0	0	0	0	0	0	0	0	0	0	0	0	0	0	0	0	0	0	0	0	0	0	0	0	0	0	0	0	0	0	0	0	0	0	0	0	0	0	0	0	0	0	0	0	0	0	0	0	0	0	0	0	0	0	0	0	0	0	0	0	0	0	0	0	0	0	0	0	0	0	0	0	0	0	0	0	0	0	0	0	0	0	0	0	0	0	0	0	0	0	0	0	0	0	0	0	0	0	0	0	0	0	0	0	0	0	0	0	0	0	0	0	0	0	0	0	0	0	0	0	0	0	0	0	0	0	0	0	0	0	0	0	0	0	0	0	0	0	0	0	0	0	0	0	0	0	0	0	0	0	0	0	0	0	0	0	0	0	0	0	0	0	0	0	0	0	0	0	0	0	0	0	0	0	0	0	0	0	0	0	0	0	0	0	0	0	0	0	0	0	0	0	5.96	0	0	0	0	0	0	0	0	0	0	0	0	0	0	0	0	0	0	0	0	0	0	0	0	0	0	0	0	0	0	0	0	0	0	0	0	0	0	0	0	0	0	0	0	0	0	0	0	0	0	0	0	0	0	0	0	0	0	0	0	0	0	0	0	0	0	0	0	0	0	0	0	0	0	0	0	0	0	0	0	0	0	0	0	0	0	0	0	0	0	0	0	0	0	0	0	0	0	0	0	0	0	0	0	0	0	0	0	0	0	0	0	0	0	0	0	0	0	0	0	0	0	0	0	0	0	0	0	0	0	0	0	0	0	0	0	0	0	0	0	0	0	0	0	0	0	0	0	0	0	0	0	0	0	0	0	0	0	0	0	0	0	0	0	0	0	0	0	0	0	0	0	0	0	0	0	0	0	0	0	0	0	0	0	0	0	0	0	0	0	0	0	0	0	0	1	0	0	0	0	0	0	0	0	0	0	0	0	0	0	0	0	0	0	0	0	0	0	0	0	0	0	0	0	0	0	0	0	0	0	0	0	0	0	0	0	0	0	0	0	0	0	0	0	0	0	0	0	0	0	0	0	0	0	0	0	0	0	0	0	0	0	0	0	0	0	0	0	0	0	0	0	0	0	0	0	0	0	0	0	0	0	0	0	0	0	0	0	0	0	0	0	0	0	0	0	0	0	0	0	0	0	0	0	0	0	0	0	0	0	0	0	0	0	0	0	0	0	0	0	0	0	0	0	0	0	0	0	0	0	0	0	0	0	0	0	0	0	0	0	0	0	0	0	0	0	0	0	0	0	0	0	0	0	0	0	0	0	0	0	0	0	0	0	0	0	0	0	0	0	0	0	0	0	0	0	0	0	0	0	0	0	0	0	0	0	0	0	0	0	0	0	0	0	0	0	0	0	0	0	0	0	0	0	0	0	0	0	0	0	6.1	0	0	0	0	0	0	0	0	0	0	0	0	0	0	0	0	0	0	0	0	0	0	0	0	0	0	0	0	0	0	0	0	0	0	0	0	0	0	0	0	0	0	0	0	0	0	0	0	0	0	0	0	0	0	0	0	0	0	0	0	0	0	0	0	0	0	0	0	0	0	0	0	0	0	0	0	0	0	0	0	0	0	0	0	0	0	0	0	0	0	0	0	0	0	0	0	0	0	0	0	0	0	0	0	0	0	0	0	0	0	0	0	0	0	0	0	0	0	0	0	0	0	0	0	0	0	0	0	0	0	0	0	0	0	0	0	0	0	0	0	0	0	0	0	0	0	0	0	0	0	0	0	0	0	0	0	0	0	0	0	0	0	0	0	0	0	0	0	0	0	0	0	0	0	0	0	0	0	0	0	0	0	0	0	0	0	0	0	0	0	0	0	0	0	0	6.1	0	0	0	0	0	0	0	0	0	0	0	0	0	0	0	0	0	0	0	0	0	0	0	0	0	0	0	0	0	0	0	0	0	0	0	0	0	0	0	0	0	0	0	0	0	0	0	0	0	0	0	0	0	0	0	0	0	0	0	0	0	0	0	0	0	0	0	0	0	0	0	0	0	0	0	0	0	0	0	0	0	0	0	0	0	0	0	0	0	0	0	0	0	0	0	0	0	0	0	0	0	0	0	0	0	0	0	0	0	0	0	0	0	0	0	0	0	0	0	0	0	0	0	0	0	0	0	0	0	0	0	0	0	0	0	0	0	0	0	0	0	0	0	0	0	0	0	0	0	0	0	0	0	0	0	0	0	0	0	0	0	0	0	0	0	0	0	0	0	0	0	0	0	0	0	0	0	0	0	0	0	0	0	0	0	0	0	0	0	0	0	0	0	0	0	1	0	0	0	0	0	0	0	0	0	0	0	0	0	0	0	0	0	0	0	0	0	0	0	0	0	0	0	0	0	0	0	0	0	0	0	0	0	0	0	0	0	0	0	0	0	0	0	0	0	0	0	0	0	0	0	0	0	0	0	0	0	0	0	0	0	0	0	0	0	0	0	0	0	0	0	0	0	0	0	0	0	0	0	0	0	0	0	0	0	0	0	0	0	0	0	0	0	0	0	0	0	0	0	0	0	0	0	0	0	0	0	0	0	0	0	0	0	0	0	0	0	0	0	0	0	0	0	0	0	0	0	0	0	0	0	0	0	0	0	0	0	0	0	0	0	0	0	0	0	0	0	0	0	0	0	0	0	0	0	0	0	0	0	0	0	0	0	0	0	0	0	0	0	0	0	0	5.96	0	0	0	0	0	0	0	0	0	0	0	0	0	0	0	0	0	0	6.1	0	0	0	0	0	0	0	0	0	0	0	0	0	0	0	0	0	0	0	0	0	0	0	0	0	0	0	0	0	0	0	0	0	0	0	0	0	0	0	0	0	0	0	0	0	0	0	0	0	0	0	0	0	0	0	0	0	0	0	0	0	0	0	0	0	0	0	0	0	0	0	0	0	0	0	0	0	0	0	0	0	0	0	0	0	0	0	0	0	0	0	0	0	0	0	0	0	0	0	0	0	0	0	0	0	0	0	0	0	0	0	0	0	0	0	0	0	0	0	0	0	0	0	0	0	0	0	0	0	0	0	0	0	0	0	0	0	0	0	0	0	0	0	0	0	0	0	0	0	0	0	0	0	0	0	0	0	0	0	0	0	0	0	0	0	0	0	0	0	0	0	0	0	0	0	0	5.96	0	0	0	0	0	0	0	0	0	0	0	0	0	0	0	0	0	0	6.1	0	0	0	0	0	0	0	0	0	0	0	0	0	0	0	0	0	0	0	0	0	0	0	0	0	0	0	0	0	0	0	0	0	0	0	0	0	0	0	0	0	0	0	0	0	0	0	0	0	0	0	0	0	0	0	0	0	0	0	0	0	0	0	0	0	0	0	0	0	0	0	0	0	0	0	0	0	0	0	0	0	0	0	0	0	0	0	0	0	0	0	0	0	0	0	0	0	0	0	0	0	0	0	0	0	0	0	0	0	0	0	0	0	0	0	0	0	0	0	0	0	0	0	0	0	0	0	0	0	0	0	0	0	0	0	0	0	0	0	0	0	0	0	0	0	0	0	0	0	0	0	0	0	0	0	0	0	0	0	0	0	0	0	0	0	0	0	0	0	0	0	0	0	0	0	0	1	0	0	0	0	0	0	0	0	0	0	0	0	0	0	0	0	0	0	1	0	0	0	0	0	0	0	0	0	0	0	0	0	0	0	0	0	0	0	0	0	0	0	0	0	0	0	0	0	0	0	0	0	0	0	-4	5.15	5.09	1.57	0.87	-1.55	0.00999999999999979	0.58	3.5	-0.17	-1.08	-1.06	5.15	5.15	1.88	3.11	1.67	2.45	0.58	-4	3.47	0.95	1.17	0.58	2.73	0.58	5.15	5.15	5.15	-0.87	0.58	3.99	-2.28	0.72	2.69	1.48	-3.77	-1.12	0.98	-2.16	-0.98	0.780000000000001	0.27	3.86	1.35	-0.12	4.44	0.890000000000001	-3.87	5.15	-0.22	4.41	5.15	0.68	-3.81	0.6	-2.24	-5.82	-5.82	2.53	4.38	-0.67	0.57	1.91	-3.45	-0.810000000000001	3.35	5.24	-0.340000000000002	-3.48	-2.79	0.720000000000001	1.44	-0.12	0.48	0.58	0.980000000000001	-0.59	0.52	-1.86	-4.02	-4.25	0.62	6.59	1.68	-6.32	0.570000000000001	1.1	1.26	-0.899999999999999	4.13	7.48	1.78	1.11	-1.14	-0.25	-0.93	-1.69	-1.14	1.68	-1.66	0.579999999999999	-1.24	3.57	0.569999999999999	0.579999999999998	1.12	3.31	1.13	-1.32	1.39	2.03	-0.570000000000001	0.739999999999999	1.12	-2.74	3.17	-0.94	-1.08	-0.549999999999997	0.73	0.709999999999999	2.47	2.41	0.649999999999999	5.95	1.53	-4.24	6.46	-4.59	-3.93	-1.21	7.48	-2.96	-0.780000000000003	-2.51	4.16	1.39	2.08	-0.39	2.56	-5.39	0.48	2.33	0.840000000000002	0.12	3.38	0.0200000000000005	1.14	0.0199999999999996	2.01	1.88	-0.739999999999998	1.12	-0.120000000000001	-0.66	-0.65	2.48	0.12	1.53	2.38	2.47	-0.13	3.07	3.03	0.37	3.73	0.58	3.63	0.800000000000001	5.09	-2.16	1.76	1.87	-3.99	-2.6	0.26	5.15	1.95	5.15	5.14	0.0999999999999992	-0.27	0.680000000000001	-0.0499999999999998	1.44	-0.00999999999999979	0.58	5.15	0.52	0.87	5.15	3.7	0.58	0.58	0.57	-0.316666666666666	1.89	1.055	-0.304	-0.894285714285715	-1.77	-0.946666666666665	0.381666666666668	1.904	-0.620000000000001	-2.38285714285714	-0.282499999999999	2.83625	0.800000000000001	0.724444444444444	0.869999999999999	2.948	3.62	0.494285714285715	-0.98	1.82166666666667	1.5725	2.96285714285714	0.210000000000001	2.678	0.0571428571428587	2.11833333333333	1.40285714285714	0.6525	-0.678750000000001	-0.635	-0.00111111111110951	0.521764705882351	0.563076923076924	0.113333333333333	0.482499999999998	1.09071428571429	0.63125	-1.08333333333333	-0.110833333333332	0.265000000000001	0.342222222222222	0.450714285714287	1.22384615384615	0.634166666666667	1.32	1.3725	0.226666666666667	0.329000000000001	2.56	0.37	-0.166250000000002	1.96125	-1.26	-1.18	-0.101111111111111	-0.326666666666667	1.05066666666666	-2.89416666666667	3.73333333333333	1.92571428571429	0.286153846153846	0.572857142857144	0.805	-1.92181818181818	-0.0859999999999994	0.200999999999999	2.494	-2.24416666666667	-0.83	-0.387857142857143	-0.0226666666666659	-0.65	-0.0837500000000002	1.831	0.689444444444444	1.4225	1.34388888888889	-1.58875	0.525714285714287	-1.86	-1.558	-0.68125	2.69375	0.097333333333335	-2.35166666666667	-1.30571428571428	1.734	0.0216666666666665	0.36090909090909	0.54857142857143	-0.378999999999998	-0.746	-0.18	-1.38375	1.39	0.972666666666669	-1.715	0.998749999999998	2.48375	-0.784444444444444	0.255000000000001	-1.345625	1.76090909090909	-0.158333333333333	-0.144166666666667	1.15	1.21846153846154	-0.178	0.948235294117647	0.187272727272727	1.603	0.958749999999998	-0.185624999999998	0.65	-0.411428571428571	1.63428571428571	1.15875	1.0875	-0.670000000000002	-0.235999999999999	1.022	0.17	1.01454545454546	-1.78818181818182	3.27882352941176	1.41066666666667	-0.288	0.173636363636366	-2.19222222222222	-1.56411764705882	-3.03818181818182	1.17	-0.494545454545452	0.445833333333333	0.643636363636361	0.686999999999998	0.898000000000001	-0.930999999999999	-0.123636363636365	2.73857142857143	-1.96261904761905	0.396666666666667	0.575555555555555	1.12272727272727	1.50142857142857	1.652	0.997777777777777	1.12428571428571	2.4475	1.07125	0.960000000000001	-1.25181818181818	-0.350000000000001	1.25111111111111	0.868461538461538	-0.3325	0.783000000000001	-0.247	-0.286999999999999	2.23	2.11	-1.155	1.828	0.9015	0.946	1.91230769230769	0.0587499999999999	1.04222222222222	-0.149090909090908	1.39722222222222	0.10888888888889	0.00636363636363768	0.0209090909090914	-1.31909090909091	-1.581	-0.86	0.331111111111111	-0.973846153846154	1.49285714285714	2.3875	-0.439333333333334	-0.925000000000001	-0.357777777777777	-0.237058823529411	2.31	0.175000000000001	-1.05125	1.786	-0.119473684210526	0.886999999999999	0.210909090909091	1.36833333333333	-0.374545454545455	-0.00187500000000185	0.458571428571428	-4	5.15	0.58	1.87	-2.13	0.58	-4	2.56	4.42	4.19	-1.46	-0.93	2.83	2.83	0.58	1.42	0.58	0.580000000000001	0.79	-2.14	0.580000000000001	0.580000000000001	3.76	-2.69	0.58	-1.06	4.8	3.7	2.99	-0.409999999999999	5.15	2.42	-1.83	2.29	5.13	0.169999999999999	0.58	0.4	-0.15	-1.91	-3.91	-1.81	-0.81	0.58	2.26	0.72	1.05	2.19	-3.98	0.189999999999999	-0.55	-0.86	1.35	-1.6	0.57	1.78	1.65	-5.98	-5.02	-3.36	0.57	1.25	4.96	-0.449999999999999	-4.45	1.97	0.76	2.46	-0.59	0.120000000000001	-0.689999999999998	1.97	0.74	0.52	1.38	-3.55	2.37	3.38	-1.62	3.22	1.74	-4.06	2.6	7.48	0.579999999999998	-6.32	0	-5.85	0.57	6.31	2.33	2.98	-0.94	-0.12	3.38	7.37	0.0800000000000018	1.01	4.05	0.929999999999998	0.59	0.58	0.359999999999999	2.49	0.57	7.18	1.07	2.21	-0.3	1.59	2.8	0.86	2.04	1.71	0.73	-3.05	3.18	-0.640000000000001	2.34	2.42	0.949999999999999	0.0100000000000007	1.71	0.2	1.83	6.63	2.21	-0.75	0.580000000000002	-5.13	-2.14	-6.29	7.48	-0.609999999999999	1.89	3.25	7.48	0.01	-0.739999999999998	1.09	-0.19	5.15	-0.16	4.02	-0.93	2.42	3.43	-1.28	0.979999999999999	0.57	-0.840000000000001	1.49	-2	1.23	0.859999999999999	4.04	-0.87	3.12	2.29	4.08	-5.81	0.56	2.03	3.35	5.14	3	3.72	-0.120000000000001	-1.32	-1.24	5.09	5.15	0.739999999999999	1.07	2.01	-1.31	-0.290000000000001	5.15	-0.39	1.71	5.14	-0.61	-1.83	1.97	-3.04	-0.52	5.15	0.59	5.15	0.929999999999998	4.44	-2.99	3.7	-3.3	-1.07	1.19	0.211666666666666	2.495	-0.51	0.264000000000001	-0.227142857142857	0.578571428571429	0.576666666666666	1.88	2.602	0.334285714285713	1.30714285714286	-1.06375	1.43125	1.16857142857143	0.676666666666666	1.99571428571429	2.32	3.8	3.18142857142857	0.578571428571427	0.786666666666667	0.963750000000001	-0.11142857142857	0.113333333333333	0.58	0.998571428571428	2.04333333333333	0.738571428571428	-0.0712499999999991	-1.55375	3.82166666666667	-0.148888888888889	0.855882352941176	0.677692307692308	1.41555555555555	-0.177499999999998	1.21928571428571	-0.229999999999999	1.15444444444444	2.1575	0.500000000000002	0.997777777777777	-0.69857142857143	3.03230769230769	0.00583333333333513	1.56	0.448333333333334	0.110833333333334	0.385	-0.0024999999999995	-0.19	-0.0150000000000006	0.72125	0.418749999999999	-0.306000000000001	-0.0566666666666666	1.08111111111111	1.15466666666666	-0.224999999999998	-0.731111111111112	1.10142857142857	0.226153846153846	1.19857142857143	0.843750000000001	-1.08454545454546	1.104	-0.318	2.083	-2.6625	-1.09909090909091	0.537142857142854	0.726666666666667	2.04	0.411249999999999	-0.134	-1.98277777777778	0.126250000000002	1.48166666666667	-1.42375	0.485714285714286	0.638333333333334	-0.459	0.38875	3.35125	-0.584666666666671	-2.35166666666667	1.19857142857143	-1.278	0.571666666666667	1.01272727272727	-0.422142857142857	0.41	-0.645	0.677500000000002	0.872499999999999	2.20294117647057	1.216	-0.662500000000001	0.987500000000001	0.983750000000001	0.897777777777778	1.60666666666667	0.274374999999999	2.10818181818182	-1.62	-0.216666666666665	0.744166666666667	0.68923076923077	-0.0430000000000001	0.624705882352941	1.33818181818182	-0.302999999999999	0.621250000000002	0.010625000000001	0.0380000000000003	-0.494285714285714	1.05571428571429	1.305	1.594375	2.43692307692308	-0.360000000000001	1.114	0.571428571428572	1.67636363636364	1.15181818181819	3.17176470588235	-0.0599999999999987	1.08	0.0890909090909133	-0.983333333333334	-3.85941176470588	-1.23272727272727	2.17444444444444	1.63454545454545	1.15416666666667	-1.52272727272727	1.113	-0.238000000000001	-0.908999999999999	0.318181818181818	0.195714285714285	1.35714285714286	0.315555555555555	0.741111111111111	0.687272727272726	-0.0650000000000013	1.366	-0.363333333333332	1.04	0.00375000000000014	1.375	1.25375	-1.18181818181818	2.01888888888889	0.341111111111111	-0.349999999999998	0.493749999999999	1.327	0.144	-0.327999999999999	-0.225	1.15166666666667	2.22666666666667	1.49066666666667	0.778499999999999	1.07	1.41846153846154	1.3875	-0.125555555555557	-0.00818181818181785	1.37888888888889	0.0166666666666657	2.06	2.23	1.31090909090909	-1.237	-0.863333333333333	0.312222222222223	-1.24769230769231	0.910000000000002	2.3875	0.232666666666667	-0.893333333333333	0.735555555555555	-0.778823529411763	1.27	1.254	1.38	1.778	0.0478947368421032	1.226	0.833636363636364	1.35277777777778	0.49	0.406874999999999	0.347619047619046	-4	5.15	3.15	1.57	0.87	-1.55	-4	2.56	3.5	2.5	-1.08	-1.06	5.1	5.15	1.88	1.42	0.58	0.580000000000001	0.79	-4	3.47	0.95	2.04	-2.69	2.73	-1.06	5.15	5.15	5.15	-0.87	5.15	3.99	-2.28	0.72	3.94	1.48	-3.77	0.4	0.98	-2.16	-3.91	-1.81	0.27	0.649999999999999	1.4	-0.12	3.73	2.19	-3.98	5.15	-0.22	-0.86	4.82	0.68	-3.81	0.6	1.65	-5.82	-5.82	2.53	4.38	-0.67	0.57	1.91	-3.45	-0.810000000000001	0.76	5.24	-0.59	-3.48	-0.689999999999998	1.97	1.44	0.52	0.56	-3.55	0.980000000000001	-0.59	0.52	3.22	-3.44	-4.25	2.6	7.48	1.68	-6.32	0.569999999999999	1.1	1.26	6.31	4.13	2.98	1.78	-0.12	-1.14	0.450000000000003	0.0800000000000018	-1.49	-1.14	1.68	-1.66	0.579999999999999	-1.24	2.49	0.569999999999999	7.18	1.07	3.31	-0.3	-1.32	1.39	0.86	1.68	1.31	1.12	-3.05	3.18	-0.94	1.31	2.42	0.949999999999999	0.709999999999999	1.71	0.2	0.649999999999999	5.95	2.21	-4.24	3.13	-4.59	-2.14	-1.21	7.48	-0.609999999999999	0.619999999999999	3.25	4.16	0.01	2.08	0.360000000000001	0.9	-2.88	-0.16	4.02	0.390000000000001	1.57	3.38	-1.28	0.979999999999999	0.0199999999999996	0.469999999999999	1.49	-2	1.23	-0.120000000000001	-0.580000000000001	-0.65	2.48	2.29	4.08	0.21	2.47	2.03	3.35	5.14	0.37	3.73	0.58	3.63	-0.780000000000001	5.09	4.02	0.739999999999999	1.07	-1.64	-1.31	-0.290000000000001	5.15	1.95	5.15	5.14	0.0999999999999992	-1.04	1.81	-2.18	1.44	1.45	0.58	5.15	0.929999999999998	0.87	5.15	3.7	0.58	0.58	0.57	-0.0525000000000002	2.1925	0.272500000000001	-0.0199999999999996	-0.560714285714285	-0.595714285714285	-0.184999999999999	1.13083333333333	2.253	-0.142857142857142	-0.537857142857143	-0.673124999999999	2.13375	0.984285714285715	0.700555555555557	1.43285714285714	2.634	3.71	1.83785714285714	-0.200714285714286	1.30416666666667	1.268125	1.42571428571429	0.161666666666667	1.629	0.527857142857144	2.08083333333333	1.07071428571429	0.290624999999999	-1.11625	1.59333333333333	-0.0749999999999993	0.688823529411767	0.620384615384616	0.764444444444445	0.152500000000003	1.155	0.200624999999999	0.0355555555555558	1.02333333333333	0.3825	0.670000000000002	-0.123928571428571	2.12807692307692	0.32	1.44	0.91041666666667	0.168749999999999	0.357000000000001	1.27875	0.0900000000000007	-0.0906249999999993	1.34125	-0.420625	-0.743	-0.0788888888888888	0.377222222222223	1.10266666666667	-1.55958333333333	1.50111111111111	1.51357142857143	0.256153846153847	0.885714285714286	0.824375	-1.50318181818182	0.508999999999999	-0.0585000000000004	2.2885	-2.45333333333333	-0.964545454545455	0.0746428571428552	0.351999999999997	0.695	0.163749999999999	0.8485	-0.646666666666665	0.774375000000003	1.41277777777778	-1.50625	0.505714285714285	-0.610833333333334	-1.0085	-0.14625	3.0225	-0.24366666666667	-2.35166666666667	-0.0535714285714288	0.227999999999998	0.296666666666667	0.686818181818184	0.0632142857142846	0.0154999999999994	-0.695499999999999	0.248750000000001	-0.255625	1.79647058823529	1.09433333333334	-1.18875	0.993124999999999	1.73375	0.0566666666666666	0.930833333333332	-0.535625000000003	1.93454545454545	-0.889166666666666	-0.180416666666666	0.947083333333333	0.953846153846155	-0.1105	0.786470588235294	0.762727272727273	0.65	0.790000000000001	-0.0874999999999986	0.344	-0.452857142857143	1.345	1.231875	1.3409375	0.883461538461539	-0.298	1.068	0.370714285714286	1.34545454545455	-0.31818181818182	3.22529411764705	0.675333333333334	0.396000000000001	0.131363636363638	-1.58777777777778	-2.71176470588236	-2.13545454545455	1.67222222222222	0.57	0.800000000000001	-0.439545454545456	0.899999999999999	0.330000000000002	-0.92	0.0972727272727258	1.46714285714286	-0.241373626373628	0.356111111111112	0.658333333333333	0.904999999999999	0.718214285714286	1.509	0.317222222222222	1.08214285714286	1.225625	1.223125	1.106875	-1.21681818181818	0.834444444444444	0.796111111111109	0.259230769230768	0.0806249999999995	1.055	-0.051499999999999	-0.307499999999999	1.07166666666667	1.63083333333333	0.535833333333334	1.65933333333333	0.84	1.008	1.66538461538461	0.723125	0.458333333333334	-0.0786363636363632	1.38805555555555	0.0627777777777769	1.03318181818182	1.12545454545455	-0.00409090909090892	-1.409	-0.861666666666667	0.321666666666667	-1.11076923076923	1.20142857142857	2.3875	-0.103333333333333	-0.909166666666668	0.18888888888889	-0.507941176470588	1.79	0.714499999999999	0.164375	1.782	-0.0357894736842113	1.0565	0.522272727272728	1.36055555555556	0.0577272727272735	0.202500000000001	0.403095238095238
chrXV_860337_T_A_+	YOR291W_chrXV_860337_T_A_72_2	FALSE	0.0862901174739316	UpStream	TRUE	TRUE	FALSE	FALSE	TRUE	FALSE	TRUE	FALSE	-1.04201760057433	1	73	1	0	1	-1	0	0	0	-1	0.388157894736842	1	4.34123003220599	0.064375013	0.0485382	2	678	186	58	838	3.61	0	0.029	0.029	0	0	0	0	0	0	0	0	0	0	0	0	0	0	0	0	0	0	0	0	0	0	0	0	0	0	0	0	0	0	0	0	0	0	0	0	0	0	0	0	0	0	0	0	0	0	0	0	0	0	0	0	0	0	0	0	0	0	0	0	0	0	0	0	0	0	0	0	0	0	0	0	0	0	0	0	0	0	0	0	0	0	0	0	0	0	0	0	0	0	0	0	0	0	0	0	0	0	0	0	0	0	0	0	0	0	0	0	0	0	0	0	0	0	0	0	0	0	0	0	0	0	0	0	0	0	0	0	0	0	0	0	0	0	0	0	0	0	0	0	0	0	0	0	0	0	0	0	0	0	0	0	0	0	0	0	0	0	0	0	0	0	0	0	0	0	0	0	0	0	0	0	0	0	0	0	0	0	0	0	0	0	0	0	0	0	0	0	0	0	0	0	0	0	0	0	0	0	0	0	0	0	0	0	0	0	0	0	0	0	0	0	0	0	0	0	0	0	0	0	0	0	0	0	0	0	0	0	0	0	0	0	0	0	0	0	0	0	0	0	0	0	0	0	0	0	0	0	0	0	0	0	0	0	0	0	0	0	0	0	0	0	0	0	0	0	0	0	0	0	0	0	0	0	0	0	0	0	0	0	0	0	0	0	0	0	0	0	0	0	0	0	0	0	0	0	0	0	0	0	0	0	0	0	0	0	0	0	0	0	0	0	0	0	0	0	0	0	0	0	0	0	0	0	0	0	0	0	0	0	0	0	0	0	0	0	0	0	0	0	0	0	0	0	0	0	0	0	0	0	0	0	0	0	0	0	0	0	0	0	0	0	0	0	0	0	0	0	0	0	0	0	0	0	0	0	0	0	0	0	0	0	0	0	0	0	0	0	0	0	0	0	0	0	0	0	0	0	0	0	0	0	0	0	0	0	0	0	0	0	0	0	0	0	0	0	0	0	0	0	0	0	0	0	0	0	0	0	0	0	0	0	0	0	0	0	0	0	0	0	0	0	0	0	0	0	0	0	0	0	0	0	0	0	0	0	0	0	0	0	0	0	0	0	0	0	0	0	0	0	0	0	0	0	0	0	0	0	0	0	0	0	0	0	0	0	0	0	0	0	0	0	0	0	0	0	0	0	0	0	0	0	0	0	0	0	0	0	0	0	0	0	0	0	0	0	0	0	0	0	0	0	0	0	0	0	0	0	0	0	0	0	0	0	0	0	0	0	0	0	0	0	0	0	0	0	0	0	0	0	0	0	0	0	0	0	0	0	0	0	0	0	0	0	0	0	0	0	0	0	0	0	0	0	0	0	0	0	0	0	0	0	0	0	0	0	0	0	0	0	0	0	0	0	0	0	0	0	0	0	0	0	0	0	0	0	0	0	0	0	0	0	0	0	0	0	0	0	0	0	0	0	0	0	0	0	0	0	0	0	0	0	0	0	0	0	0	0	0	0	0	0	0	0	0	0	0	0	0	0	0	0	0	0	0	0	0	0	0	0	0	0	0	0	0	0	0	0	0	0	0	0	0	0	0	0	0	0	0	0	0	0	0	0	0	0	0	0	0	0	0	0	0	0	0	0	0	0	0	0	0	0	0	0	0	0	0	0	0	0	0	0	0	0	0	0	0	0	0	0	0	0	0	0	0	0	0	0	0	0	0	0	0	0	0	0	0	0	0	0	0	0	0	0	0	0	0	0	0	0	0	0	0	0	0	0	0	0	0	0	0	0	0	0	0	0	0	0	0	0	0	0	0	0	0	0	0	0	0	0	0	0	0	0	0	0	0	0	0	0	0	0	0	0	0	0	0	0	0	0	0	0	0	0	0	0	0	0	0	0	0	0	0	0	0	0	0	0	0	0	0	0	0	0	0	0	0	0	0	0	0	0	0	0	0	0	0	0	0	0	0	0	0	0	0	0	0	0	0	0	0	0	0	0	0	0	0	0	0	0	0	0	0	0	0	0	0	0	0	0	0	0	0	0	0	0	0	0	0	0	0	0	0	0	0	0	0	0	0	0	0	0	0	0	0	0	0	0	0	0	0	0	0	0	0	0	0	0	0	0	0	0	0	0	0	0	0	0	0	0	0	0	0	0	0	0	0	0	0	0	0	0	0	0	0	0	0	0	0	0	0	0	0	0	0	0	0	0	0	0	0	0	0	0	0	0	0	0	0	0	0	0	0	0	0	0	0	0	0	0	0	0	0	0	0	0	0	0	0	0	0	0	0	0	0	0	0	0	0	0	0	0	0	0	0	0	0	0	0	0	0	0	0	0	0	0	0	0	0	0	0	0	0	0	0	0	0	0	0	0	0	0	0	0	0	0	0	0	0	0	0	0	0	0	0	0	0	0	0	0	0	0	0	0	0	0	0	0	0	0	0	0	0	0	0	0	0	0	0	0	0	0	0	0	0	0	0	0	0	0	0	0	0	0	0	0	0	0	0	0	0	0	0	0	0	0	0	0	0	0	0	0	0	0	0	0	0	0	0	0	0	0	0	0	0	0	0	0	0	0	0	0	0	0	0	0	0	0	0	0	0	0	0	0	0	0	0	0	0	0	0	0	0	0	0	0	0	0	0	0	0	0	0	0	0	0	0	0	0	0	0	0	0	0	0	0	0	0	0	0	0	0	0	0	0	0	0	0	0	0	0	0	0	0	0	0	0	0	0	0	0	0	0	0	0	0	0	0	0	0	0	0	0	0	0	0	0	0	0	0	0	0	0	0	0	0	0	0	0	0	0	0	0	0	0	0	0	0	0	0	0	0	0	0	0	0	0	0	0	0	0	0	0	0	0	0	0	0	0	0	0	0	0	0	0	0	0	0	0	0	0	0	0	0	0	0	0	0	0	0	0	0	0	0	0	0	0	0	0	0	0	0	0	0	0	0	0	0	0	0	0	0	0	0	0	0	0	0	0	0	0	0	0	0	0	0	0	0	0	0	0	0	0	0	0	0	0	0	0	0	0	0	0	0	0	0	0	0	0	0	0	0	0	0	0	0	0	0	0	0	0	0	0	0	0	0	0	0	0	0	0	0	0	0	0	0	0	0	0	0	0	0	0	0	0	0	0	0	0	0	0	0	0	0	0	0	0	0	0	0	0	0	0	0	0	0	0	0	0	0	0	0	0	0	0	0	0	0	0	0	0	0	0	0	0	0	0	0	0	0	0	0	0	0	0	0	0	0	0	0	0	0	0	0	0	0	0	0	0	0	0	0	0	0	0	0	0	0	0	0	0	0	0	0	0	0	0	0	0	0	0	0	0	0	0	0	0	0	0	0	0	0	0	0	0	0	0	0	0	0	0	0	0	0	0	0	0	0	0	0	0	0	0	0	0	0	0	0	0	0	0	0	0	0	0	0	0	0	0	0	0	0	0	0	0	0	0	0	0	0	0	0	0	0	0	0	0	0	0	0	0	0	0	0	0	0	0	0	0	0	0	0	0	0	0	0	0	0	0	0	0	0	0	0	0	0	0	0	0	0	0	0	0	0	0	0	0	0	0	0	0	0	0	0	0	0	0	0	0	0	0	0	0	0	0	0	0	0	0	0	0	0	0	0	0	0	0	0	0	0	0	0	0	0	0	0	0	0	0	0	0	0	0	0	0	0	0	0	0	0	0	0	0	0	0	0	0	0	0	0	0	0	0	0	0	0	0	0	0	0	0	0	0	0	0	0	0	0	0	0	0	0	0	0	0	0	0	0	0	0	0	0	0	0	0	0	0	0	0	0	0	0	0	0	0	0	0	0	0	0	0	0	0	0	0	0	0	0	0	0	0	0	0	0	0	0	0	0	0	0	0	0	0	0	0	0	0	0	0	0	0	0	0	0	0	0	0	0	0	0	0	0	0	0	0	0	0	0	0	0	0	0	0	0	0	0	0	0	0	0	0	0	0	0	0	0	0	0	0	0	0	0	0	0	0	0	0	0	0	0	0	0	0	0	0	0	0	0	0	0	0	0	0	0	0	0	0	0	0	0	0	0	0	0	3.28	0.37	-3.47	1.57	1.14	3.75	-4.58	0.43	1.86	-1.93	0.359999999999999	-1.61	0	4.58	0	-2.89	0	0	0.51	-2.13	2.84	2.4	-4.58	0.41	2.06	-1.26	4.22	4.55	4.58	-4.57	0	-0.510000000000001	0.41	-0.150000000000001	1.11	-2.79	0.21	0.7	0.870000000000001	1.61	-2.29	-0.26	-2.89	1.94	-1.96	-0.34	-3.16	-3.43	2.71	-0.41	-0.49	0.98	3.04	0.220000000000001	-4.38	-4.39	-2.32	-1.09	1.79	-0.720000000000001	0	-0.23	0.569999999999999	4.66	3.65	1.96	-0.3	0.51	-6.91	-3.12	-6.91	-1.39	2.64	-3.15	-1.18	-3.88	-2.08	0.619999999999999	-5.49	0.399999999999997	2.31	-1.52	-6.78	-4.71	-4.36	4.41	-1.83	1.12	2.67	-0.21	1.08	0.239999999999997	3.29	-5.3	3.96	0	0.0700000000000003	6.9	2.77	0	1.22	1.92	1.16	0	-4.38	1.78	-0.67	0	-0.74	-0.740000000000001	1.44	-0.950000000000001	-2.84	-0.259999999999999	0.330000000000001	-1.38	-1.66	-0.369999999999999	-0.0799999999999996	2.97	2.11	2.01	1.94	3.48	6.5	-2.67	-6.91	6.88	-1.13	4.76	-1.19	0	-2.66	5.27	-5.01	-1.84	0.99	-3.32	-2.34	3.94	0	4.37	-4.39	1.54	-0.35	-2.43	1.63	-1.52	-2.09	0	-0.65	4.24	0.34	-2.25	1.86	-1.1	3.78	-2.17	1.46	-4.04	1.71	1.46	-0.15	0.42	2.54	-1.36	1.77	1.05	-4.58	4.44	0.859999999999999	1.64	0	0.59	3.16	-1.19	0.11	2.23	0.04	-0.62	0	4.57	3.79	4.28	1.03	2.8	1.32	2.11	-3.4	1.21	-1.28	4.42	0.89	4.57	0.410000000000001	1.16	0.276666666666666	0.758333333333333	-0.819999999999999	0.622000000000001	1.84714285714286	2.33	0	-1.30333333333333	0.694	0.932857142857145	2.17	-0.0350000000000001	0.352500000000001	1.35571428571428	-0.794444444444444	-0.675714285714285	-0.518000000000001	0.387142857142857	0.0399999999999991	1.77857142857143	-0.481666666666666	-0.0412500000000016	-1.34428571428571	-0.558333333333334	1.516	-1.16142857142857	-0.238333333333333	0.568571428571429	0.494999999999999	-0.8325	0.716666666666667	-0.476666666666668	0.681764705882351	-0.409230769230769	-0.00666666666666593	-1.09666666666667	0.0749999999999993	0.609999999999999	1.78333333333333	1.29583333333333	0.416999999999998	0.298888888888889	-0.779285714285713	1.40307692307692	0.278333333333332	0.476666666666668	-1.19666666666667	0.142499999999998	0.290000000000001	-0.921250000000001	-0.475	0.53125	-0.0975000000000001	1.375	1.752	1.33555555555555	1.05555555555555	1.10866666666666	2.39166666666667	-0.687777777777779	1.15428571428571	0.0876923076923077	0.625714285714285	0.77625	-0.0999999999999979	1.534	-0.0750000000000002	0.509	-1.98083333333333	1.51818181818182	-0.0671428571428621	0.248666666666665	1.03	-0.102499999999999	-1.055	-3.00444444444445	-0.0975000000000001	-0.228888888888889	-0.0912499999999987	-2.24428571428571	1.705	1.101	0.63125	1.2325	1.80466666666666	-3.5527136788005e-15	1.78	-1.462	0.843333333333334	1.29272727272727	-0.382857142857143	1.359	1.419	0.4725	1.39	1.17823529411764	0.415333333333336	2.3925	0.456249999999999	-0.0824999999999996	2.45888888888889	2.04	1.439375	-0.24727272727273	-0.73	-1.72916666666667	-0.476666666666667	-0.22076923076923	-0.0249999999999995	-0.026470588235294	0.39	-0.611	-0.28375	0.280625000000001	-0.55	-0.515714285714286	-0.405714285714286	0.707500000000001	-0.0175000000000001	0.83230769230769	-0.407	0.499000000000001	-0.597142857142857	-0.166363636363638	4.10636363636364	0.160588235294114	-1.38466666666667	2.27	1.63090909090909	1.12	-2.71941176470588	0.15909090909091	0.692222222222224	1.55727272727273	-0.236666666666665	-1.09636363636363	-0.0510000000000019	-1.57	-0.146999999999998	0.110000000000001	-0.632857142857143	0.845714285714287	-0.142222222222223	-0.405555555555557	-0.245454545454546	-1.36642857142857	0.0309999999999988	-1.89555555555556	-0.567142857142857	-0.91	0.00750000000000028	0.00624999999999964	-0.113636363636363	0.656666666666667	0.723333333333334	-0.274615384615384	-0.477500000000001	0.186999999999999	-0.0590000000000011	-0.0939999999999994	-0.76	1.17	-0.623333333333333	-0.158666666666667	0.0274999999999999	-0.356999999999999	0.497692307692308	1.07	-1.46	-0.115454545454547	0	-0.506666666666668	0.58090909090909	0.629090909090909	2.09090909090909	0.04	-0.0846666666666662	-0.123333333333333	-0.0523076923076928	0.828571428571429	0	1.12266666666667	-0.0549999999999997	0.888888888888889	-0.873529411764705	-0.262222222222222	0.910000000000002	1.36375	-0.114000000000001	0.0742105263157882	-0.265000000000001	1.39272727272727	-0.0311111111111106	0.541818181818183	0.209374999999998	0.443333333333333	1.61	0	1.96	-4.58	-3.67	-4.58	-4.58	0.25	0	-3.74	-1.42	-0.470000000000001	-0.69	0	-4.03	-1.61	1.39	0	0	-3.29	-4.57	-2.8	2.04	-1.22	-4.58	2.2	3.57	0	2.13	-1.07	0	1.41	-3.35	-1.75	0.74	-2.48	-0.149999999999999	1.18	-0.87	0	-1.21	1.61	0	0	-3.03	-2.57	-4.12	-0.889999999999999	1.83	0.539999999999999	-1.2	-2.04	1.19	-0.84	-4.38	-2.55	-3.41	-4.63	-6.77	0.979999999999999	-4.28	-1.93	0	2.01	1.74	-2.06	-1.1	0.39	0.49	-1.55	-5.01	-4.93	-2	0.06	5.24	2.57	-6.2	0.149999999999995	-2.95	2.4	-6.73	-0.139999999999999	-2.04	-2.89	-5.08	4.41	-4.38	6.91	-4.38	1.01	1.26	0	-6.9	-0.62	-6.85	1.15	-2.76	0.389999999999998	1.3	2.5	-2.06	-1.66	0.69	2.39	-4.38	-1.77	1.24	-0.12	-1.37	-0.0600000000000003	-4.29	0.67	-3.82	-1.71	-0.56	2.44	0.83	-3.92	0.359999999999999	-3.65	3.8	0.659999999999999	2.08	2.75	-6.91	0	-0.6	2.87	-2.89	0	6.61	0.7	-3.28	0	-2.04	4.13	-6.91	3.33	-4.95	4.2	-0.11	0.449999999999998	-2.99	2.09	-1.4	-1.75	0.0299999999999976	1.44	0	-0.41	0	1.32	0	-0.180000000000001	-1.44	-0.240000000000001	0.92	-2.78	0.309999999999999	-4.04	2.17	-0.26	-0.57	0.33	2.85	-3.46	0.16	-0.909999999999998	-3.83	4.44	0.530000000000001	4.58	1.39	1.1	0.220000000000001	-1.34	-1.45	2.59	-0.0699999999999998	1.25	0	-0.0299999999999998	3.64	4.57	4.57	-0.85	4.57	0	-3.4	-2.17	-3.87	-2.49	0.0500000000000007	-2.77	-2.1	-0.66	-0.276666666666667	-0.758333333333335	0.82	-0.622	-1.84714285714286	-2.33	0	1.30333333333333	-0.693999999999999	-0.932857142857143	-2.17	0.0350000000000001	-0.352500000000001	-1.35571428571428	0.794444444444444	0.675714285714285	0.518000000000001	-0.387142857142857	-0.0400000000000009	-1.77857142857143	0.481666666666667	0.0412499999999998	1.34428571428571	0.558333333333332	-1.516	1.16142857142857	0.238333333333333	-0.568571428571428	-0.494999999999999	0.8325	-0.716666666666669	0.476666666666667	-0.681764705882351	0.409230769230769	0.00666666666666593	1.09666666666667	-0.0750000000000028	-0.609999999999999	-1.78333333333333	-1.29583333333333	-0.417	-0.298888888888889	0.779285714285717	-1.40307692307692	-0.278333333333334	-0.476666666666667	1.19666666666667	-0.1425	-0.289999999999999	0.921250000000001	0.475000000000001	-0.53125	0.0975000000000001	-1.375	-1.752	-1.33555555555556	-1.05555555555556	-1.10866666666666	-2.39166666666667	0.687777777777779	-1.15428571428571	-0.087692307692306	-0.625714285714285	-0.77625	0.0999999999999979	-1.534	0.0750000000000011	-0.508999999999999	1.98083333333333	-1.51818181818182	0.067142857142855	-0.248666666666665	-1.03	0.102499999999999	1.055	3.00444444444445	0.0975000000000001	0.228888888888889	0.0912500000000005	2.24428571428571	-1.705	-1.101	-0.63125	-1.2325	-1.80466666666667	0	-1.78	1.462	-0.843333333333334	-1.29272727272727	0.382857142857141	-1.359	-1.419	-0.4725	-1.39	-1.17823529411765	-0.415333333333336	-2.3925	-0.456250000000001	0.0824999999999996	-2.45888888888889	-2.04	-1.439375	0.24727272727273	0.73	1.72916666666667	0.476666666666667	0.220769230769231	0.0249999999999995	0.026470588235294	-0.390000000000001	0.611	0.28375	-0.280625000000001	0.550000000000001	0.515714285714286	0.405714285714286	-0.7075	0.0175000000000001	-0.83230769230769	0.407000000000001	-0.499	0.597142857142858	0.166363636363638	-4.10636363636363	-0.160588235294121	1.38466666666666	-2.27	-1.63090909090909	-1.12	2.71941176470588	-0.159090909090907	-0.69222222222222	-1.55727272727273	0.236666666666665	1.09636363636364	0.0509999999999984	1.57	0.147	-0.109999999999999	0.632857142857143	-0.845714285714285	0.142222222222221	0.405555555555555	0.245454545454544	1.36642857142857	-0.0310000000000006	1.89555555555556	0.567142857142857	0.910000000000002	-0.00750000000000028	-0.00624999999999964	0.113636363636363	-0.656666666666666	-0.723333333333334	0.27461538461538	0.477499999999999	-0.187000000000001	0.0589999999999993	0.0940000000000012	0.76	-1.17	0.623333333333333	0.158666666666667	-0.0274999999999999	0.356999999999999	-0.497692307692308	-1.07	1.46	0.115454545454547	0	0.506666666666666	-0.58090909090909	-0.629090909090909	-2.09090909090909	-0.04	0.0846666666666667	0.123333333333333	0.0523076923076928	-0.828571428571429	0	-1.12266666666667	0.0549999999999997	-0.888888888888888	0.873529411764705	0.262222222222222	-0.909999999999998	-1.36375	0.114000000000001	-0.0742105263157882	0.264999999999999	-1.39272727272727	0.0311111111111106	-0.541818181818183	-0.209374999999998	-0.443333333333333	3.28	0.37	-3.47	1.57	1.14	-2.83	-4.58	0.43	1.86	-1.93	-1.42	-1.61	-0.69	4.58	-1.92	-2.89	1.39	0	0.51	-3.29	-4.57	-2.8	-0.18	-1.22	-2.73	-1.26	4.03	4.55	4.58	-1.43	0	1.41	-3.35	-1.75	0.74	-2.79	0.21	0.7	-0.87	1.61	-1.21	1.61	0	0	-2.63	-0.34	-3.16	-3.43	2.71	-0.41	-1.2	0.98	2.71	-0.84	-4.38	-4.39	-2.32	-1.09	-2.75	0.979999999999999	-4.28	-0.23	0.569999999999999	2.01	2.42	-2.06	-0.3	0.39	0.49	-3.12	-6.91	-4.93	-2	0.06	-1.18	2.57	-6.2	0.149999999999995	-2.95	2.4	-6.73	-1.03	-6.74	-4.71	-5.08	4.41	-1.83	6.91	0	-0.21	1.08	0	1.05	-3.72	-4.98	0	-1.32	6.9	2.77	0	1.16	-1.66	0.69	0	-4.38	-1.77	1.06	-0.12	-1.37	-0.740000000000001	-4.29	-0.94	-2.84	-0.259999999999999	-0.56	2.44	0.83	-0.94	-0.0799999999999996	2.97	2.6	2.01	1.94	3.48	-3.89	-2.67	-6.91	3.76	-2.89	0	6.61	0.7	-3.28	3.45	-5.01	-1.84	-4.72	0.4	-4.95	3.94	0	4.37	-3.26	2.09	-1.4	-1.75	1.63	1.44	-2.09	-0.41	0	4.17	0	-2.25	-1.44	-0.240000000000001	0.92	-2.21	1.33	-4.04	2.17	-0.26	-0.57	0.42	2.85	-3.46	0.279999999999998	-0.149999999999999	-3.83	4.44	0.859999999999999	4.58	0	0.59	2.26	-1.19	-1.45	2.59	-0.0699999999999998	-0.62	0	4.57	3.79	4.28	4.57	2.67	4.57	2.11	-3.4	-0.210000000000002	-3.87	4.42	0.330000000000001	-2.77	-2.1	-0.66	0	0	0	8.88178419700125e-16	-1.77635683940025e-15	-1.77635683940025e-15	1.77635683940025e-15	1.77635683940025e-15	0	0	0	0	0	0	0	0	-1.77635683940025e-15	0	0	1.77635683940025e-15	0	0	0	0	0	0	0	0	1.77635683940025e-15	0	0	0	0	0	0	-3.5527136788005e-15	0	1.77635683940025e-15	0	0	0	0	0	3.5527136788005e-15	0	0	0	0	0	0	0	0	0	0	-1.77635683940025e-15	0	0	0	0	0	0	0	0	0	0	0	1.77635683940025e-15	0	0	0	0	0	0	0	0	0	0	0	0	0	0	0	0	-3.5527136788005e-15	0	0	0	-3.5527136788005e-15	0	-1.77635683940025e-15	0	0	0	0	0	0	0	0	0	0	0	0	0	0	0	-3.5527136788005e-15	0	0	0	0	0	0	0	0	0	0	0	0	0	0	0	0	0	0	3.5527136788005e-15	0	0	0	0	-3.5527136788005e-15	0	3.5527136788005e-15	0	0	-3.5527136788005e-15	0	0	1.77635683940025e-15	0	0	1.77635683940025e-15	0	0	0	-1.77635683940025e-15	0	0	0	0	0	-1.77635683940025e-15	0	0	0	0	0	0	0	0	0	0	0	-1.77635683940025e-15	0	0	0	0	0	-1.77635683940025e-15	0	0	0	0	0	0	0	0	0	0	0	0	0	0	1.77635683940025e-15	1.77635683940025e-15	-1.77635683940025e-15	0	0	0	0	-1.77635683940025e-15	0	0	0	0	1.77635683940025e-15
chrXV_860397_A_G_+	YOR291W_chrXV_860397_A_G_72_2	FALSE	-0.197913909126946	UpStream	TRUE	TRUE	FALSE	FALSE	TRUE	FALSE	TRUE	TRUE	-1.52555095992159	1	73	1	0	-1	0	1	0	0	0	0.427631578947368	1.015625	4.34123003220599	0.064375013	0.0485382	2	678	186	58	778	3.61	0	0.272	0.728	0	0	0	0	0	0	0	0	0	0	0	0	0	0	0	0	0	0	0	0	0	0	0	0	0	0	0	0	0	0	0	0	0	0	0	0	0	0	0	0	0	0	0	0	0	0	0	0	0	0	0	0	0	0	0	0	0	0	0	0	0	0	0	0	0	0	0	0	0	0	0	0	0	0	0	0	0	0	0	0	0	0	0	0	0	0	0	0	0	0	0	0	0	0	0	0	0	0	0	0	0	0	0	0	0	0	0	0	0	0	0	0	0	0	0	0	0	0	0	0	0	0	0	0	0	0	0	0	0	0	0	0	0	0	0	0	0	0	0	0	0	0	0	0	0	0	0	0	0	0	0	0	0	0	0	0	0	0	0	0	0	0	0	0	0	0	0	0	0	0	0	0	0	0	0	0	0	0	0	0	0	0	0	0	0	0	0	0	0	0	0	0	0	0	0	0	0	0	0	0	0	0	0	0	0	0	0	0	0	0	0	0	0	0	0	0	0	0	0	0	0	0	0	0	0	0	0	0	0	0	0	0	0	0	0	0	0	0	0	0	0	0	0	0	0	0	0	0	0	0	0	0	0	0	0	0	0	0	0	0	0	0	0	0	0	0	0	0	0	0	0	0	0	0	0	0	0	0	0	0	0	0	0	0	0	0	0	0	0	0	0	0	0	0	0	0	0	0	0	0	0	0	0	0	0	0	0	0	0	0	0	0	0	0	0	0	0	0	0	0	0	0	0	0	0	0	0	0	0	0	0	0	0	0	0	0	0	0	0	0	0	0	0	0	0	0	0	0	0	0	0	0	0	0	0	0	0	0	0	0	0	0	0	0	0	0	0	0	0	0	0	0	0	0	0	0	0	0	0	0	0	0	0	0	0	0	0	0	0	0	0	0	0	0	0	0	0	0	0	0	0	0	0	0	0	0	0	0	0	0	0	0	0	0	0	0	0	0	0	0	0	0	0	0	0	0	0	0	0	0	0	0	0	0	0	0	0	0	0	0	0	0	0	0	0	0	0	0	0	0	0	0	0	0	0	0	0	0	0	0	0	0	0	0	0	0	0	0	0	0	0	0	0	0	0	0	0	0	0	0	0	0	0	0	0	0	0	0	0	0	0	0	0	0	0	0	0	0	0	0	0	0	0	0	0	0	0	0	0	0	0	0	0	0	0	0	0	0	0	0	0	0	0	0	0	0	0	0	0	0	0	0	0	0	0	0	0	0	0	0	0	0	0	0	0	0	0	0	0	0	0	0	0	0	0	0	0	0	0	0	0	0	0	0	0	0	0	0	0	0	0	0	0	0	0	0	0	0	0	0	0	0	0	0	0	0	0	0	0	0	0	0	0	0	0	0	0	0	0	0	0	0	0	0	0	0	0	0	0	0	0	0	0	0	0	0	0	0	0	0	0	0	0	0	0	0	0	0	0	0	0	0	0	0	0	0	0	0	0	0	0	0	0	0	0	0	0	0	0	0	0	0	0	0	0	0	0	0	0	0	0	0	0	0	0	0	0	0	0	0	0	0	0	0	0	0	0	0	0	0	0	0	0	0	0	0	0	0	0	0	0	0	0	0	0	0	0	0	0	0	0	0	0	0	0	0	0	0	0	0	0	0	0	0	0	0	0	0	0	0	0	0	0	0	0	0	0	0	0	0	0	0	0	0	0	0	0	0	0	0	0	0	0	0	0	0	0	0	0	0	0	0	0	0	0	0	0	0	0	0	0	0	0	0	0	0	0	0	0	0	0	0	0	0	0	0	0	0	0	0	0	0	0	0	0	0	0	0	0	0	0	0	0	0	0	0	0	0	0	0	0	0	0	0	0	0	0	0	0	0	0	0	0	0	0	0	0	0	0	0	0	0	0	0	0	0	0	0	0	0	0	0	0	0	0	0	0	0	0	0	0	0	0	0	0	0	0	0	0	0	0	0	0	0	0	0	0	0	0	0	0	0	0	0	0	0	0	0	0	0	0	0	0	0	0	0	0	0	0	0	0	0	0	0	0	0	0	0	0	0	0	0	0	0	0	0	0	0	0	0	0	0	0	0	0	0	0	0	0	0	0	0	0	0	0	0	0	0	0	0	0	0	0	0	0	0	0	0	0	0	0	0	0	0	0	0	0	0	0	0	0	0	0	0	0	0	0	0	0	0	0	0	0	0	0	0	0	0	0	0	0	0	0	0	0	0	0	0	0	0	0	0	0	0	0	0	0	0	0	0	0	0	0	0	0	0	0	0	0	0	0	0	0	0	0	0	0	0	0	0	0	0	0	0	0	0	0	0	0	0	0	0	0	0	0	0	0	0	0	0	0	0	0	0	0	0	0	0	0	0	0	0	0	0	0	0	0	0	0	0	0	0	0	0	0	0	0	0	0	0	0	0	0	0	0	0	0	0	0	0	0	0	0	0	0	0	0	0	0	0	0	0	0	0	0	0	0	0	0	0	0	0	0	0	0	0	0	0	0	0	0	0	0	0	0	0	0	0	0	0	0	0	0	0	0	0	0	0	0	0	0	0	0	0	0	0	0	0	0	0	0	0	0	0	0	0	0	0	0	0	0	0	0	0	0	0	0	0	0	0	0	0	0	0	0	0	0	0	0	0	0	0	0	0	0	0	0	0	0	0	0	0	0	0	0	0	0	0	0	0	0	0	0	0	0	0	0	0	0	0	0	0	0	0	0	0	0	0	0	0	0	0	0	0	0	0	0	0	0	0	0	0	0	0	0	0	0	0	0	0	0	0	0	0	0	0	0	0	0	0	0	0	0	0	0	0	0	0	0	0	0	0	0	0	0	0	0	0	0	0	0	0	0	0	0	0	0	0	0	0	0	0	0	0	0	0	0	0	0	0	0	0	0	0	0	0	0	0	0	0	0	0	0	0	0	0	0	0	0	0	0	0	0	0	0	0	0	0	0	0	0	0	0	0	0	0	0	0	0	0	0	0	0	0	0	0	0	0	0	0	0	0	0	0	0	0	0	0	0	0	0	0	0	0	0	0	0	0	0	0	0	0	0	0	0	0	0	0	0	0	0	0	0	0	0	0	0	0	0	0	0	0	0	0	0	0	0	0	0	0	0	0	0	0	0	0	0	0	0	0	0	0	0	0	0	0	0	0	0	0	0	0	0	0	0	0	0	0	0	0	0	0	0	0	0	0	0	0	0	0	0	0	0	0	0	0	0	0	0	0	0	0	0	0	0	0	0	0	0	0	0	0	0	0	0	0	0	0	0	0	0	0	0	0	0	0	0	0	0	0	0	0	0	0	0	0	0	0	0	0	0	0	0	0	0	0	0	0	0	0	0	0	0	0	0	0	0	0	0	0	0	0	0	0	0	0	0	0	0	0	0	0	0	0	0	0	0	0	0	0	0	0	0	0	0	0	0	0	0	0	0	0	0	0	0	0	0	0	0	0	0	0	0	0	0	0	0	0	0	0	0	0	0	0	0	0	0	0	0	0	0	0	0	0	0	0	0	0	0	0	0	0	0	0	0	0	0	0	0	0	0	0	0	0	0	0	0	0	0	0	0	0	0	0	0	0	0	0	0	0	0	0	0	0	0	0	0	0	0	0	0	0	0	0	0	0	0	0	0	0	0	0	0	0	0	0	0	0	0	0	0	0	0	0	0	0	0	0	0	0	0	0	0	0	0	0	0	0	0	0	0	0	0	0	0	0	0	0	0	0	0	0	0	0	0	0	0	0	0	0	0	0	0	0	0	0	0	0	0	0	0	0	0	0	0	0	0	0	0	0	0	0	0	0	0	0	0	0	0	0	0	0	0	0	0	0	0	0	0	0	0	0	0	0	0	0	0	0	0	0	0	0	0	0	0	0	0	0	0	0	0	0	0	0	0	0	0	0	0	0	0	0	0	0	0	0	0	0	0	0	0	0	0	0	0	0	0	0	0	0	0	0	0	0	0	0	0	0	0	0	0	0	0	0	0	0	0	0	0	0	0	0	0	0	0	0	0	0	0	0	0	0	0	0	0.779999999999998	0.44	5.09	2.72	-4	-4	-4	0.58	0.589999999999999	-4	-3.61	-3.94	5.15	2.92	0	0.58	5.15	3.53	0.58	-4	-3.42	-4	5.15	0.969999999999999	5.15	0.58	2.47	0.96	2.64	-2.32	-1.54	0.140000000000001	-0.4	0.380000000000001	-3.49	-1.72	2.94	-0.510000000000001	-3.73	2	0.8	-1.27	-2.59	5.15	1.56	1.33	4.44	2.54	-1.69	5.15	-1.27	3.41	-1.03	-8.88178419700125e-16	-3.81	-2.07	1.22	7.48	-2.05	7.21	4.96	3.42	0.0100000000000016	-0.14	0.569999999999999	1.99	-0.699999999999999	2.67	-2.76	-4.36	-0.0500000000000007	3.92	-1.15	3	5.39	1.07	-0.21	2.52	-0.110000000000003	-1.06	-1.16	0.579999999999999	0.62	2.59	7.05	-4.92	0.569999999999999	7.48	-3.81	-0.56	-2.29	-6.33	-1.78	7.48	-4.15	0.579999999999998	1.23	1.33	-3.5	5.15	-3.17	2.16	1.32	-1.18	1.15	-4.77	2.25	-1.03	-0.58	1.15	1.44	1.74	1.09	-2.97	1.39	-1.37	2.41	3.3	-0.54	0.18	-3.41	3.46	1.27	-0.0300000000000011	-4.71	3.84	1.05	-2.94	-1.36	0.939999999999998	-2.82	-1.21	7.48	4.94	-3.4	6.7	-1.34	3.35	-4.36	-4.21	3.4	-3.45	4.65	-0.7	-1.25	2.05	-1.74	-0.149999999999999	4.53	4.06	-0.0300000000000007	-1.74	-3.1	0.350000000000001	-0.3	0.139999999999999	-1.32	2.75	-3.12	3.1	0.619999999999999	2.14	-1.75	-0.6	-0.109999999999999	0.58	0.56	-1.97	-0.52	-1.27	3.65	0.58	-0.180000000000001	-0.739999999999999	0.390000000000001	-3.04	0.33	5	1.51	-2.26	2.03	-2.13	-1.51	-2.62	0.74	1.68	0.370000000000001	-1	-0.58	-2.69	0.58	-1.95	1.73	0.58	-1.93	-0.81	-0.316666666666666	1.89	1.055	-0.304000000000001	-0.894285714285715	-1.77	-0.946666666666667	0.381666666666666	1.904	-0.620000000000001	-2.38285714285714	-0.282499999999999	2.83625	0.799999999999999	0.724444444444444	0.869999999999999	2.948	3.62	0.494285714285715	-0.98	1.82166666666667	1.5725	2.96285714285714	0.209999999999999	2.678	0.0571428571428587	2.11833333333333	1.40285714285714	0.6525	-0.678750000000001	-0.635	-0.00111111111111128	0.521764705882354	0.563076923076924	0.113333333333333	0.482500000000002	1.09071428571429	0.63125	-1.08333333333333	-0.110833333333332	0.265000000000001	0.342222222222222	0.450714285714284	1.22384615384615	0.634166666666665	1.32	1.3725	0.226666666666667	0.328999999999999	2.56	0.37	-0.16625	1.96125	-1.26	-1.18	-0.101111111111111	-0.326666666666666	1.05066666666666	-2.89416666666667	3.73333333333333	1.92571428571429	0.286153846153846	0.572857142857142	0.805	-1.92181818181818	-0.0859999999999994	0.201000000000001	2.494	-2.24416666666666	-0.83	-0.387857142857143	-0.0226666666666659	-0.650000000000001	-0.0837500000000002	1.831	0.689444444444444	1.4225	1.34388888888889	-1.58875	0.525714285714285	-1.86	-1.558	-0.68125	2.69375	0.0973333333333386	-2.35166666666667	-1.30571428571429	1.734	0.0216666666666665	0.36090909090909	0.548571428571428	-0.379000000000005	-0.745999999999999	-0.18	-1.38375	1.39	0.972666666666665	-1.715	0.998750000000001	2.48375	-0.784444444444444	0.254999999999999	-1.345625	1.76090909090909	-0.158333333333333	-0.144166666666667	1.15	1.21846153846154	-0.178	0.948235294117647	0.187272727272727	1.603	0.958749999999998	-0.185625000000002	0.65	-0.411428571428571	1.63428571428571	1.15875	1.0875	-0.669999999999998	-0.236000000000001	1.022	0.17	1.01454545454545	-1.78818181818182	3.27882352941177	1.41066666666667	-0.288	0.173636363636366	-2.19222222222222	-1.56411764705883	-3.03818181818182	1.17	-0.494545454545456	0.445833333333333	0.643636363636364	0.686999999999998	0.898	-0.931000000000001	-0.123636363636365	2.73857142857143	0.668571428571429	0.396666666666667	0.575555555555556	1.12272727272727	1.50142857142857	1.652	0.997777777777777	1.12428571428571	2.4475	1.07125	0.959999999999999	-1.25181818181818	-0.350000000000001	1.25111111111111	0.868461538461538	-0.3325	0.782999999999999	-0.247	-0.287000000000001	2.23	2.11	-1.155	1.828	0.9015	0.946	1.91230769230769	0.0587499999999999	1.04222222222222	-0.149090909090908	1.39722222222222	0.108888888888888	0.00636363636363591	0.0209090909090914	-1.31909090909091	-1.581	-0.859999999999999	0.331111111111111	-0.973846153846155	1.49285714285714	2.3875	-0.439333333333333	-0.925	-0.357777777777779	-0.237058823529411	2.31	0.175000000000001	-1.05125	1.786	-0.119473684210526	0.887	0.210909090909091	1.36833333333333	-0.374545454545453	-0.00187500000000185	0.45857142857143	-0.880000000000001	0.37	-1.37	3.12	-0.68	0.58	0.580000000000001	4.03	1.86	-0.3	4.05	-1.37	0.58	2.66	-4	3.5	3.69	5.08	5.15	0.58	-4	-2.84	-1.06	5.15	0.58	4.44	0.69	3.22	-1.73	-4	1.75	-2.59	4.03	-0.81	3.01	-1.84	0.580000000000002	-0.76	2.47	-1.4	5.08	4.44	3.95	5.15	-0.0499999999999998	0.72	0.58	-0.52	1.43	0.200000000000001	0.11	3.88	1.65	-3.83	0.57	-2.83	0.79	5.85	4.37	-0.990000000000002	0.58	-1.38	1.14	0.28	0.290000000000003	1.74	-1.9	1.73	-2.23	0.12	-0.460000000000001	2.37	2.52	-3.96	3.8	1.49	5.67	2.6	-4.13	-1.26	-6.16	3.18	1.04	5.34	-4.66	-4.92	1.84	1.37	0.57	2.37	-2.83	2.3	-3.62	0.58	4.28	2.8421709430404e-14	-5.55	0.66	-1.7	0.0300000000000011	0.41	2.98	0.579999999999998	3.74	-3.81	-1.57	1.1	0.89	1.09	-0.310000000000001	3.88	1.61	4.74	-1.83	1.42	-3.05	4.08	-0.640000000000001	0.24	4.53	-3.37	0.64	-0.98	3.33	1.76	5.05	0.949999999999999	-1.21	5.48	2.93	-2.12	-1.29	5.89	6.44	-3.96	-5.72	-2.27	-1.98	3.08	-3.35	-3.71	0.140000000000001	1.16	-2.79	1.1	-0.66	-1.41	-0.24	4.35	0.58	4.26	-1.55	-2.92	1.58	1.46	-0.529999999999999	-1.61	4.67	-3.29	-2.96	0.54	0.350000000000001	2.91	0.610000000000002	1.93	5.15	0.0499999999999989	2.75	-3.98	-1.27	3.32	-0.23	-1.74	-1.15	2.01	-0.69	-1.2	-1.92	0.9	-3.57	2.03	-0.53	-2.02	5.15	0.7	1.3	0.469999999999999	-0.520000000000001	-1.04	0.610000000000003	5.15	0.699999999999998	1.42	1.57	1.72	-0.68	0.211666666666666	2.495	-0.51	0.264	-0.227142857142857	0.578571428571427	0.576666666666666	1.88	2.602	0.334285714285715	1.30714285714286	-1.06375	1.43125	1.16857142857143	0.676666666666666	1.99571428571429	2.32	3.8	3.18142857142857	0.578571428571429	0.786666666666667	0.963749999999999	-0.11142857142857	0.113333333333333	0.58	0.998571428571429	2.04333333333333	0.738571428571429	-0.0712500000000009	-1.55375	3.82166666666667	-0.148888888888888	0.855882352941176	0.677692307692308	1.41555555555555	-0.177499999999998	1.21928571428571	-0.23	1.15444444444445	2.1575	0.5	0.997777777777777	-0.698571428571427	3.03230769230769	0.00583333333333513	1.56	0.448333333333334	0.110833333333334	0.385000000000002	-0.0024999999999995	-0.19	-0.0150000000000006	0.721250000000001	0.418750000000001	-0.306000000000001	-0.0566666666666666	1.08111111111111	1.15466666666667	-0.225000000000001	-0.731111111111112	1.10142857142857	0.226153846153846	1.19857142857143	0.843749999999999	-1.08454545454545	1.104	-0.318	2.083	-2.6625	-1.09909090909091	0.537142857142854	0.726666666666667	2.04	0.411249999999999	-0.134	-1.98277777777778	0.126249999999995	1.48166666666667	-1.42375	0.485714285714286	0.638333333333334	-0.459	0.388749999999998	3.35125	-0.584666666666671	-2.35166666666667	1.19857142857143	-1.278	0.571666666666667	1.01272727272727	-0.422142857142859	0.409999999999997	-0.645000000000003	0.677500000000002	0.8725	2.20294117647059	1.216	-0.662500000000001	0.987500000000001	0.983749999999997	0.897777777777776	1.60666666666667	0.274374999999999	2.10818181818182	-1.62	-0.216666666666665	0.744166666666667	0.689230769230768	-0.0429999999999993	0.624705882352941	1.33818181818182	-0.303	0.62125	0.010625000000001	0.0379999999999994	-0.494285714285715	1.05571428571429	1.305	1.594375	2.43692307692308	-0.359999999999999	1.114	0.571428571428572	1.67636363636364	1.15181818181818	3.17176470588235	-0.0599999999999987	1.08	0.0890909090909098	-0.983333333333334	-3.85941176470588	-1.23272727272727	2.17444444444444	1.63454545454545	1.15416666666667	-1.52272727272727	1.113	-0.238000000000001	-0.908999999999999	0.318181818181818	0.195714285714285	1.35714285714286	0.315555555555555	0.741111111111111	0.687272727272727	-0.0650000000000013	1.366	-0.363333333333333	1.04	0.00375000000000014	1.375	1.25375	-1.18181818181818	2.01888888888889	0.341111111111111	-0.349999999999998	0.493749999999999	1.327	0.144	-0.327999999999998	2.502	1.15166666666667	2.22666666666667	1.49066666666667	0.778499999999999	1.07	1.41846153846154	1.3875	-0.125555555555554	-0.00818181818181785	1.37888888888889	0.0166666666666657	2.06	2.23	1.31090909090909	-1.237	-0.863333333333333	0.312222222222223	-1.24769230769231	0.909999999999998	2.3875	0.232666666666667	-0.893333333333333	0.735555555555555	-0.778823529411765	1.27	1.254	1.38	1.778	0.0478947368421032	1.226	0.833636363636364	1.35277777777778	0.49	0.406874999999999	0.347619047619048	0.779999999999998	0.44	3.14	3.12	-3.27	-4	8.88178419700125e-16	3.63	0.589999999999999	-4	0.629999999999999	-3.94	5.15	2.92	-0.91	3.5	4.17	5.08	5.15	-4	-4	-2.84	3.51	5.15	5.15	2.25	1.32	0.96	2.64	-2.63	1.75	-2.59	4.03	0.380000000000001	1.01	-1.84	2.94	-0.529999999999999	-0.81	-1.4	5.08	0.300000000000001	-0.309999999999998	5.15	1.56	0.72	1.86	2.54	-1.69	5.15	0.11	3.41	1.65	-2.07	-3.81	-2.07	1.22	5.85	4.37	7.21	1.83	-1.38	1.14	-0.14	0.569999999999999	1.99	-0.699999999999999	2.67	-2.37	0.12	-0.0500000000000007	2.37	-1.14	-0.93	5.39	1.07	5.5	2.52	-4.13	-1.26	-3.47	3.18	0.62	2.59	-4.66	-4.92	1.15	5.15	-1.07	1.32	-2.29	-4.98	-1.78	7.48	3.77	0.579999999999998	-0.879999999999999	0.66	-1.7	0.840000000000001	-3.17	2.16	0.579999999999998	1.41	0.58	-3.99	1.1	0.350000000000001	-0.58	-0.310000000000001	1.44	1.74	3.89	-1.83	1.39	-3.05	2.99	3.3	0.24	4.53	-3.37	2.73	-0.98	-0.0300000000000011	-4.71	5.05	1.05	-2.94	-1.36	2.93	-2.12	-1.29	6.52	5.2	-3.96	0.23	-2.27	2.5	-0.67	-3.35	2.63	-3.45	3.21	-2.79	-0.66	2.05	-1.74	-0.149999999999999	4.35	4.06	0.59	-1.67	-2.92	1.58	-0.3	0.139999999999999	-1.61	4.67	-3.29	-0.43	0.54	2.14	2.91	-0.159999999999998	1.93	5.15	0.56	-1.97	-3.98	-1.27	3.65	-0.23	-1.74	-1.15	1.43	-2.7	0.33	0.27	0.9	-2.26	2.03	-0.53	-1.51	1.95	0.74	1.68	0.469999999999999	-1	-0.58	-2.69	5.15	-1.95	1.42	1.5	0.559999999999998	-0.68	-0.0524999999999984	2.1925	0.272500000000001	-0.0200000000000005	-0.560714285714285	-0.595714285714287	-0.185	1.13083333333333	2.253	-0.142857142857142	-0.537857142857142	-0.673124999999999	2.13375	0.984285714285713	0.700555555555555	1.43285714285714	2.634	3.71	1.83785714285714	-0.200714285714286	1.30416666666667	1.268125	1.42571428571429	0.161666666666667	1.629	0.527857142857144	2.08083333333333	1.07071428571428	0.290625	-1.11625	1.59333333333333	-0.0750000000000011	0.688823529411764	0.620384615384616	0.764444444444443	0.152500000000003	1.155	0.200625	0.035555555555554	1.02333333333333	0.3825	0.670000000000002	-0.123928571428571	2.12807692307693	0.32	1.44	0.910416666666666	0.168750000000001	0.357000000000001	1.27875	0.0899999999999999	-0.0906250000000011	1.34125	-0.420624999999999	-0.743	-0.0788888888888888	0.377222222222223	1.10266666666667	-1.55958333333334	1.50111111111111	1.51357142857143	0.256153846153845	0.885714285714286	0.824375	-1.50318181818182	0.509	-0.0585000000000004	2.2885	-2.45333333333333	-0.964545454545455	0.0746428571428552	0.352	0.695	0.16375	0.848500000000001	-0.646666666666668	0.774375000000001	1.41277777777778	-1.50625	0.505714285714285	-0.610833333333336	-1.0085	-0.14625	3.0225	-0.24366666666667	-2.35166666666667	-0.0535714285714288	0.228000000000002	0.296666666666667	0.686818181818182	0.0632142857142881	0.015500000000003	-0.695500000000003	0.248749999999998	-0.255624999999998	1.79647058823529	1.09433333333333	-1.18875	0.993124999999999	1.73375	0.0566666666666666	0.930833333333332	-0.535625	1.93454545454545	-0.889166666666668	-0.180416666666666	0.947083333333333	0.953846153846153	-0.1105	0.786470588235294	0.762727272727273	0.65	0.789999999999999	-0.0874999999999986	0.344	-0.452857142857143	1.345	1.231875	1.3409375	0.883461538461539	-0.298	1.068	0.370714285714286	1.34545454545455	-0.31818181818182	3.22529411764706	0.675333333333331	0.396000000000001	0.131363636363638	-1.58777777777778	-2.71176470588235	-2.13545454545455	1.67222222222222	0.569999999999997	0.799999999999997	-0.439545454545453	0.899999999999999	0.33	-0.920000000000002	0.0972727272727276	1.46714285714286	1.01285714285714	0.35611111111111	0.658333333333334	0.905000000000001	0.718214285714286	1.509	0.317222222222222	1.08214285714286	1.225625	1.223125	1.106875	-1.21681818181818	0.834444444444444	0.796111111111109	0.259230769230768	0.0806250000000013	1.055	-0.051499999999999	-0.307499999999999	2.366	1.63083333333333	0.535833333333334	1.65933333333333	0.84	1.008	1.66538461538462	0.723125	0.458333333333334	-0.0786363636363649	1.38805555555556	0.0627777777777787	1.03318181818182	1.12545454545455	-0.00409090909090892	-1.409	-0.861666666666666	0.321666666666667	-1.11076923076923	1.20142857142857	2.3875	-0.103333333333333	-0.909166666666667	0.18888888888889	-0.507941176470588	1.79	0.714500000000001	0.164375	1.782	-0.0357894736842113	1.0565	0.522272727272728	1.36055555555556	0.0577272727272735	0.202500000000001	0.403095238095238
chrXV_860578_T_C_+	YOR291W_chrXV_860578_T_C_72_2	FALSE	0.150458994008282	UpStream	TRUE	TRUE	FALSE	FALSE	TRUE	FALSE	TRUE	FALSE	-1.80681964395727	1	73	1	0	0	-1	0	1	0	0	0.414473684210526	1.01612903225806	4.34123003220599	0.064375013	0.0485382	2	678	186	58	597	2.47	0.015748	0.244	0.244	0	0	0	0	0	0	0	0	0	0	0	0	0	0	0	0	0	0	0	0	0	0	0	0	0	0	0	0	0	0	0	0	0	0	0	0	0	0	0	0	0	0	0	0	0	0	0	0	0	0	0	0	0	0	0	0	0	0	0	0	0	0	0	0	0	0	0	0	0	0	0	0	0	0	0	0	0	0	0	0	0	0	0	0	0	0	0	0	0	0	0	0	0	0	0	0	0	0	0	0	0	0	0	0	0	0	0	0	0	0	0	0	0	0	0	0	0	0	0	0	0	0	0	0	0	0	0	0	0	0	0	0	0	0	0	0	0	0	0	0	0	0	0	0	0	0	0	0	0	0	0	0	0	0	0	0	0	0	0	0	0	0	0	0	0	0	0	0	0	0	0	0	0	0	0	0	0	0	0	0	0	0	0	0	0	0	0	0	0	0	0	0	0	0	0	0	0	0	0	0	0	0	0	0	0	0	0	0	0	0	0	0	0	0	0	0	0	0	0	0	0	0	0	0	0	0	0	0	0	0	0	0	0	0	0	0	0	0	0	0	0	0	0	0	0	0	0	0	0	0	0	0	0	0	0	0	0	0	0	0	0	0	0	0	0	0	0	0	0	0	0	0	0	0	0	0	0	0	0	0	0	0	0	0	0	0	0	0	0	0	0	0	0	0	0	0	0	0	0	0	0	0	0	0	0	0	0	0	0	0	0	0	0	0	0	0	0	0	0	0	0	0	0	0	0	0	0	0	0	0	0	0	0	0	0	0	0	0	0	0	0	0	0	0	0	0	0	0	0	0	0	0	0	0	0	0	0	0	0	0	0	0	0	0	0	0	0	0	0	0	0	0	0	0	0	0	0	0	0	0	0	0	0	0	0	0	0	0	0	0	0	0	0	0	0	0	0	0	0	0	0	0	0	0	0	0	0	0	0	0	0	0	0	0	0	0	0	0	0	0	0	0	0	0	0	0	0	0	0	0	0	0	0	0	0	0	0	0	0	0	0	0	0	0	0	0	0	0	0	0	0	0	0	0	0	0	0	0	0	0	0	0	0	0	0	0	0	0	0	0	0	0	0	0	0	0	0	0	0	0	0	0	0	0	0	0	0	0	0	0	0	0	0	0	0	0	0	0	0	0	0	0	0	0	0	0	0	0	0	0	0	0	0	0	0	0	0	0	0	0	0	0	0	0	0	0	0	0	0	0	0	0	0	0	0	0	0	0	0	0	0	0	0	0	0	0	0	0	0	0	0	0	0	0	0	0	0	0	0	0	0	0	0	0	0	0	0	0	0	0	0	0	0	0	0	0	0	0	0	0	0	0	0	0	0	0	0	0	0	0	0	0	0	0	0	0	0	0	0	0	0	0	0	0	0	0	0	0	0	0	0	0	0	0	0	0	0	0	0	-0.26	0	0	0	0	0	0	0	0	0	0	0	0	0	0	0	0	0	0	0	0	0	0	0	0	0	0	0	0	0	0	0	0	0	0	0	0	0	0	0	0	0	0	0	0	0	0	0	0	0	0	0	0	0	0	0	0	0	0	0	0	0	0	0	0	0	0	0	0	0	0	0	0	0	0	0	0	0	0	0	0	0	0	0	0	0	0	0	0	0	0	0	0	0	0	0	0	0	0	0	0	0	0	0	0	0	0	0	0	0	0	0	0	0	0	0	0	0	0	0	0	0	0	0	0	0	0	0	0	0	0	0	0	0	0	0	0	0	0	0	0	0	0	0	0	0	0	0	0	0	0	0	0	0	0	0	0	0	0	0	0	0	0	0	0	0	0	0	0	0	0	0	0	0	0	0	0	0	0	0	0	0	0	0	0	0	0	0	0	0	0	0	0	0	0	0	-0.26	0	0	0	0	0	0	0	0	0	0	0	0	0	0	0	0	0	0	0	0	0	0	0	0	0	0	0	0	0	0	0	0	0	0	0	0	0	0	0	0	0	0	0	0	0	0	0	0	0	0	0	0	0	0	0	0	0	0	0	0	0	0	0	0	0	0	0	0	0	0	0	0	0	0	0	0	0	0	0	0	0	0	0	0	0	0	0	0	0	0	0	0	0	0	0	0	0	0	0	0	0	0	0	0	0	0	0	0	0	0	0	0	0	0	0	0	0	0	0	0	0	0	0	0	0	0	0	0	0	0	0	0	0	0	0	0	0	0	0	0	0	0	0	0	0	0	0	0	0	0	0	0	0	0	0	0	0	0	0	0	0	0	0	0	0	0	0	0	0	0	0	0	0	0	0	0	0	0	0	0	0	0	0	0	0	0	0	0	0	0	0	0	0	0	0	0	0	0	0	0	0	0	0	0	0	0	0	0	0	0	0	0	0	0	0	0	0	0	0	0	0	0	0	0	0	0	0	0	0	0	0	0	0	0	0	0	0	0	0	0	0	0	0	0	0	0	0	0	0	0	0	0	0	0	0	0	0	0	0	0	0	0	0	0	0	0	0	0	0	0	0	0	0	0	0	0	0	0	0	0	0	0	0	0	0	0	0	0	0	0	0	0	0	0	0	0	0	0	0	0	0	0	0	0	0	0	0	0	0	0	0	0	0	0	0	0	0	0	0	0	0	0	0	0	0	0	0	0	0	0	0	0	0	0	0	0	0	0	0	0	0	0	0	0	0	0	0	0	0	0	0	0	0	0	0	0	0	0	0	0	0	0	0	0	0	0	0	0	0	0	0	0	0	0	0	0	0	0	0	0	0	0	0	0	0	0	0	0	0	0	0	-0.26	0	0	0	0	0	0	0	0	0	0	0	0	0	0	0	0	0	0	0	0	0	0	0	0	0	0	0	0	0	0	0	0	0	0	0	0	0	0	0	0	0	0	0	0	0	0	0	0	0	0	0	0	0	0	0	0	0	0	0	0	0	0	0	0	0	0	0	0	0	0	0	0	0	0	0	0	0	0	0	0	0	0	0	0	0	0	0	0	0	0	0	0	0	0	0	0	0	0	0	0	0	0	0	0	0	0	0	0	0	0	0	0	0	0	0	0	0	0	0	0	0	0	0	0	0	0	0	0	0	0	0	0	0	0	0	0	0	0	0	0	0	0	0	0	0	0	0	0	0	0	0	0	0	0	0	0	0	0	0	0	0	0	0	0	0	0	0	0	0	0	0	0	0	0	0	0	0	0	0	0	0	0	0	0	0	0	0	0	0	0	0	0	0	0	0	-0.26	0	0	0	0	0	0	0	0	0	0	0	0	0	0	0	0	0	0	0	0	0	0	0	0	0	0	0	0	0	0	0	0	0	0	0	0	0	0	0	0	0	0	0	0	0	0	0	0	0	0	0	0	0	0	0	0	0	0	0	0	0	0	0	0	0	0	0	0	0	0	0	0	0	0	0	0	0	0	0	0	0	0	0	0	0	0	0	0	0	0	0	0	0	0	0	0	0	0	0	0	0	0	0	0	0	0	0	0	0	0	0	0	0	0	0	0	0	0	0	0	0	0	0	0	0	0	0	0	0	0	0	0	0	0	0	0	0	0	0	0	0	0	0	0	0	0	0	0	0	0	0	0	0	0	0	0	0	0	0	0	0	0	0	0	0	0	0	0	0	0	0	0	0	0	0	0	0	0	0	0	0	0	0	0	0	0	0	0	0	0	0	0	0	0	0	0	0	0	0	0	0	0	0	0	0	0	0	0	0	0	0	0	0	0	0	0	0	0	0	0	0	0	0	0	0	0	0	0	0	0	0	0	0	0	0	0	0	0	0	0	0	0	0	0	0	0	0	0	0	0	0	0	0	0	0	0	0	0	0	0	0	0	0	0	0	0	0	0	0	0	0	0	0	0	0	0	0	0	0	0	0	0	0	0	0	0	0	0	0	0	0	0	0	0	0	0	0	0	0	0	0	0	0	0	0	0	0	0	0	0	0	0	0	0	0	0	0	0	0	0	0	0	0	0	0	0	0	0	0	0	0	0	0	0	0	0	0	0	0	0	0	0	0	0	0	0	0	0	0	0	0	0	0	0	0	0	0	0	0	0	5.15	5.15	-2.54	-0.34	-2.13	5.15	5.15	2.45	4.42	4.19	2.45	-0.9	3.02	-1.95	1.3	5.15	3.69	5.08	5.01	0.58	0	2	5.15	-0.4	0.58	1.49	2.83	-0.49	-2.45	-2.79	5.15	-2.28	-0.139999999999999	2.05	-1.36	-3.88	-1.28	-2.11	2.08	4.74	-0.54	0.600000000000001	-0.0199999999999996	5.15	-2.84	1.21	0.140000000000001	-3.16	-1.44	0.910000000000001	-0.67	-1.47	1.17	-2.64	0	-1.76	0.4	2.84	-1.51	-2.68	0.569999999999999	-0.0600000000000005	0.569999999999999	0.73	-2.75	-0.22	-2.1	0.56	-3.94	-1.79	0.579999999999998	0.84	2.14	-0.73	-0.85	-3.47	2.37	0.81	0.520000000000001	5.37	1.74	7.48	-2.06	7.48	0.579999999999998	-6.32	-0.669999999999998	0.580000000000002	0.57	2.78	2.39	0.579999999999998	0.5	0.29	-0.68	-0.119999999999997	1.38	-1.3	4.05	0.579999999999998	0.76	2.76	3.5	3.85	-3.81	-1.3	-0.36	-0.44	-0.77	0.48	1.15	0.0800000000000001	-1.85	1.05	-1.01	0.31	1.36	0.429999999999999	1.79	0.28	-1.11	2.09	-1.76	-0.48	-5.05	6.05	-6.33	-0.75	-3.14	-6	-1.34	-0.73	4.4	1.96	-3.36	3.25	7.41000000000001	1.03	-4.73	-3.62	0.69	1.47	1.21	4.01	-0.93	-4.7	4.11	-2.27	2.44	0.579999999999999	5.26	2.37	-2.55	1.43	0.25	-1.62	-4	3.12	2.29	4.08	0.54	0.46	2.35	-0.57	-0.209999999999999	-0.0899999999999999	1.83	2.66	1.99	4.41	0.58	-2.1	-1.72	-1.27	2.01	-1.75	-1.21	0.94	-2.11	0.93	-2.19	0	-2.49	2.18	-3.9	1.3	2.15	5.15	1.76	-3.99	0.0400000000000009	-3.19	0.58	-4	-2.47	-1.32	0.211666666666666	2.495	-0.510000000000002	0.263999999999999	-0.227142857142857	0.578571428571429	0.576666666666666	1.88	2.602	0.334285714285715	1.30714285714286	-1.06375	1.43125	1.16857142857143	0.676666666666666	1.99571428571429	2.32	3.8	3.18142857142857	0.578571428571431	0.786666666666667	0.963749999999999	-0.111428571428572	0.113333333333333	0.58	0.998571428571429	2.04333333333333	0.738571428571429	-0.0712500000000009	-1.55375	3.82166666666667	-0.148888888888887	0.855882352941176	0.677692307692308	1.41555555555555	-0.177499999999998	1.21928571428571	-0.23	1.15444444444444	2.1575	0.5	0.997777777777777	-0.69857142857143	3.03230769230769	0.00583333333333336	1.56	0.448333333333334	0.110833333333334	0.385000000000002	-0.0024999999999995	-0.19	-0.0150000000000006	0.72125	0.41875	-0.306000000000001	-0.0566666666666666	1.08111111111111	1.15466666666667	-0.224999999999998	-0.731111111111112	1.10142857142857	0.226153846153844	1.19857142857143	0.84375	-1.08454545454546	1.104	-0.318	2.083	-2.6625	-1.09909090909091	0.537142857142861	0.726666666666667	2.04	0.411249999999999	-0.134	-1.98277777777778	0.126250000000002	1.48166666666667	-1.42375	0.485714285714288	0.638333333333332	-0.459000000000003	0.38875	3.35125	-0.584666666666671	-2.35166666666667	1.19857142857143	-1.278	0.571666666666665	1.01272727272727	-0.422142857142855	0.41	-0.645	0.677500000000002	0.872499999999999	2.20294117647059	1.216	-0.662500000000001	0.987500000000001	0.983750000000001	0.897777777777778	1.60666666666667	0.274374999999999	2.10818181818182	-1.62	-0.216666666666669	0.744166666666667	0.689230769230769	-0.0430000000000001	0.624705882352941	1.33818181818182	-0.303	0.62125	0.010625000000001	0.0379999999999994	-0.494285714285715	1.05571428571429	1.305	1.594375	2.43692307692308	-0.360000000000001	1.114	0.571428571428571	1.67636363636364	1.15181818181818	3.17176470588235	-0.0600000000000023	1.08	0.0890909090909062	-0.983333333333334	-3.85941176470588	-1.23272727272727	2.17444444444444	1.63454545454546	1.15416666666667	-1.52272727272727	1.113	-0.238000000000001	-0.909000000000001	0.318181818181818	0.195714285714285	1.35714285714286	0.315555555555555	0.741111111111111	0.687272727272727	-0.0650000000000013	1.366	-0.363333333333333	1.04	0.00375000000000014	1.375	1.25375	-1.18181818181818	2.01888888888889	0.341111111111111	-0.349999999999998	0.49375	1.327	0.144	-0.328000000000001	2.502	1.15166666666667	2.22666666666667	1.49066666666667	0.778500000000001	1.07	1.41846153846154	1.3875	-0.125555555555556	-0.00818181818181785	1.37888888888889	0.0166666666666675	2.06	2.23	1.31090909090909	-1.237	-0.863333333333333	0.312222222222221	-1.24769230769231	0.91	2.3875	0.232666666666667	-0.893333333333334	0.735555555555555	-0.778823529411763	1.27	1.254	1.38	1.778	0.0478947368421032	1.226	0.833636363636364	1.35277777777778	0.49	0.406875000000003	0.347619047619048	4.22	4.96	0.58	-0.56	-1.26	-0.00999999999999979	-3.42	0.58	2.96	1.64	-1.08	2.88	4.69	-1.65	1.88	0.580000000000001	4.09	4.19	1.6	0.57	5.15	1.64	5.15	-1.63	1.94	0.580000000000001	4.15	0.98	-0.82	-4	0.58	-0.47	0.330000000000003	4.21	0.42	-0.549999999999999	-3.95	-4	-0.95	-2.07	0.21	-2.62	1.99	2.71	-0.790000000000001	2.49	3.87	-3.3	-3.22	5.15	4.03	-1.91	5.15	-3.14	-3.81	-0.75	-3.09	-5.82	-5.75	6.86	3.14	-0.67	-3.81	3.42	-5.52	-1.7	-0.829999999999999	2.82	0.579999999999999	-3.89	-6.33000000000001	-0.110000000000001	1.44	-1.31	0.48	1.27	5.96	-3.17	-0.110000000000003	1.51	-4.02	0.579999999999998	-6.33	-6.33	6.51	-6.32	-3.81	-0.649999999999999	4.96	-0.9	1.57	0.219999999999999	-0.949999999999999	-0.289999999999999	-0.400000000000002	-6.33	0.58	-4.02	1.68	0.58	-3.17	2.16	1.01	0.300000000000001	-3.81	0.579999999999998	2.58	-0.64	-2.76	1.98	1.39	1.27	0.0799999999999992	-1.46	1.6	0.9	2.97	0.45	-1.19	1.22	0.0800000000000001	2.17	-1.89	0.659999999999998	-3.56000000000001	-0.989999999999998	-6.33	-2.25	-1.31	-6.33	-0.27	-4.21	-0.560000000000002	-5.2	-3.24	-4.93	4.16	1.01	5.6	-3.16	1.82	2.04	1.03	0.03	0.02	-4.7	4.14	-0.15	2.12	0.0199999999999996	2.31	1.74	-2.85	-0.00999999999999979	-1.88	-0.149999999999999	-1.26	1.92	-2.24	-1.93	0.35	2.51	0.9	3.36	1.88	2.48	4.38	-1.96	3.14	2.84	0.58	-3.97	1.76	1.27	-1.06	-2.3	-0.84	-2.35	-3.81	-1.05	-2.19	0.0299999999999998	-2.49	0.11	-1.73	1.44	-0.46	-1.43	2.23	-3.99	2.82	-0.69	0.58	-2.89	-1.14	-0.81	-0.316666666666668	1.89	1.055	-0.304	-0.894285714285715	-1.77	-0.946666666666665	0.381666666666667	1.904	-0.620000000000001	-2.38285714285714	-0.282500000000001	2.83625	0.800000000000001	0.724444444444444	0.870000000000001	2.948	3.62	0.494285714285715	-0.979999999999999	1.82166666666667	1.5725	2.96285714285714	0.210000000000001	2.678	0.0571428571428569	2.11833333333333	1.40285714285714	0.6525	-0.678749999999999	-0.634999999999998	0.03125	0.521764705882354	0.563076923076922	0.113333333333333	0.4825	1.09071428571429	0.631250000000001	-1.08333333333333	-0.110833333333336	0.265000000000001	0.342222222222219	0.450714285714287	1.22384615384615	0.634166666666667	1.32	1.3725	0.226666666666667	0.329000000000001	2.56	0.37	-0.16625	1.96125	-1.26	-1.18	-0.101111111111111	-0.326666666666667	1.05066666666666	-2.89416666666667	3.73333333333333	1.92571428571429	0.286153846153844	0.572857142857142	0.805	-1.92181818181818	-0.0860000000000003	0.201000000000001	2.494	-2.24416666666666	-0.830000000000002	-0.387857142857143	-0.0226666666666659	-0.650000000000001	-0.0837500000000002	1.831	0.689444444444444	1.4225	1.34388888888889	-1.58875	0.525714285714287	-1.86	-1.558	-0.681249999999999	2.69375	0.0973333333333386	-2.35166666666667	-1.30571428571428	1.734	0.0216666666666665	0.36090909090909	0.548571428571428	-0.379000000000005	-0.745999999999999	-0.18	-1.38375	1.38999999999999	0.972666666666669	-1.715	0.998750000000001	2.48375	-0.784444444444444	0.254999999999999	-1.345625	1.76090909090909	-0.158333333333333	-0.144166666666667	1.15	1.21846153846154	-0.178	0.948235294117647	0.187272727272727	1.603	0.95875	-0.185624999999998	0.649999999999999	-0.411428571428573	1.63428571428571	1.15875	1.0875	-0.670000000000002	-0.235999999999999	1.022	0.17	1.01454545454545	-1.78818181818183	3.27882352941176	1.41066666666667	-0.288	0.173636363636362	-2.19222222222222	-1.56411764705883	-3.03818181818182	1.17	-0.494545454545456	0.445833333333333	0.643636363636364	0.687000000000001	0.898	-0.931000000000001	-0.123636363636363	2.73857142857143	0.668571428571429	0.396666666666667	0.575555555555556	1.12272727272727	1.50142857142857	1.652	0.997777777777777	1.12428571428571	2.4475	1.07125	0.960000000000001	-1.25181818181818	-0.350000000000001	1.25111111111111	0.868461538461538	-0.3325	0.782999999999999	-0.247	-0.287000000000001	2.23	2.11	-1.155	1.828	0.9015	0.946	1.91230769230769	0.0587500000000016	1.04222222222222	-0.149090909090908	1.39722222222222	0.108888888888888	0.00636363636363591	0.0209090909090897	-1.31909090909091	-1.581	-0.859999999999999	0.331111111111111	-0.973846153846155	1.49285714285714	2.3875	-0.439333333333332	-0.925000000000001	-0.357777777777777	-0.237058823529413	2.31	0.174999999999999	-1.05125	1.786	-0.119473684210526	0.886999999999999	0.210909090909091	1.36833333333333	-0.374545454545455	-0.00187500000000185	0.45857142857143	5.15	5.15	0.159999999999999	-0.34	-2.13	5.15	1.73	0.58	3.23	4.19	2.21	2.88	3.02	-1.95	1.88	1.19	3.69	5.08	1.6	0.58	0	1.64	5.15	-1.63	0.58	0.580000000000001	2.83	-0.49	-2.45	-4	0.58	-0.58	-0.139999999999999	4.21	-1.36	-0.549999999999999	-1.28	-2.11	1.66	4.74	-0.54	0.600000000000001	1.99	5.15	-0.790000000000001	1.21	0.140000000000001	-3.16	-1.44	4.44	1.91	-1.91	5.15	-2.64	-3.81	-0.75	-3.09	-2.54	-5.75	-2.68	0.569999999999999	-0.0600000000000005	-3.81	1.2	-5.52	-1.7	-1.2	1.16	0.579999999999999	-2.24	0.579999999999998	-0.110000000000001	1.44	-0.73	0.37	1.27	3.94	-1.28	0.520000000000001	1.51	-3.13	0.579999999999998	-6.33	-1.73	6.51	-6.32	-3.81	-0.649999999999999	0.57	2.78	1.57	0.579999999999998	0.5	0.29	-0.400000000000002	-0.130000000000003	0.58	-1.3	4.05	0.579999999999998	-0.17	2.76	1.53000000000001	0.739999999999998	-3.81	0.579999999999998	-0.36	-0.64	-2.76	1.98	1.39	1.27	-0.430000000000001	1.05	-0.44	0.31	1.36	0.429999999999999	-1.19	0.28	0.0800000000000001	2.09	-1.89	-0.48	-5.05	6.05	-6.33	-2.25	-3.14	-6.33	-0.27	-0.73	-0.140000000000004	-0.66	-3.24	0.94	4.16	1.01	2.25	-3.62	0.69	1.47	1.21	0.03	0.02	-4.7	4.11	-0.15	2.12	0.579999999999999	2.72	2.37	-2.55	-0.00999999999999979	-1.88	-1.62	-2.58	2.47	1.58	0.939999999999999	0.35	0.88	0.9	3.36	1.88	2.48	2.82	-1.96	3.14	2.84	0.58	-3.97	-1.72	-1.27	2.01	-1.75	-1.21	-1.6	-3.81	0.93	-2.19	0.0299999999999998	-2.49	1.77	-1.73	1.44	0.250000000000001	0.159999999999999	1.76	-3.99	2.82	-3.19	0.58	-4	-2.47	-1.32	-0.0525000000000002	2.1925	0.272500000000001	-0.0199999999999996	-0.560714285714287	-0.595714285714285	-0.184999999999999	1.13083333333333	2.253	-0.142857142857142	-0.537857142857143	-0.673125000000001	2.13375	0.984285714285715	0.700555555555555	1.43285714285714	2.634	3.71	1.83785714285714	-0.200714285714286	1.30416666666667	1.268125	1.42571428571429	0.161666666666667	1.629	0.527857142857142	2.08083333333333	1.07071428571428	0.290625	-1.11625	1.59333333333333	-0.0641176470588238	0.688823529411764	0.620384615384616	0.764444444444443	0.1525	1.155	0.200625	0.035555555555554	1.02333333333333	0.3825	0.669999999999998	-0.123928571428571	2.12807692307692	0.32	1.44	0.910416666666666	0.168750000000001	0.357000000000001	1.27875	0.0899999999999999	-0.0906250000000002	1.34125	-0.420625	-0.743	-0.0788888888888888	0.377222222222223	1.10266666666666	-1.55958333333333	1.50111111111111	1.51357142857143	0.256153846153845	0.885714285714286	0.824375	-1.50318181818182	0.508999999999999	-0.0585000000000004	2.2885	-2.45333333333333	-0.964545454545453	0.0746428571428552	0.352	0.695	0.16375	0.8485	-0.646666666666665	0.774375000000003	1.41277777777778	-1.50625	0.505714285714285	-0.610833333333336	-1.0085	-0.14625	3.0225	-0.24366666666667	-2.35166666666667	-0.053571428571427	0.227999999999998	0.296666666666667	0.686818181818182	0.0632142857142881	0.0154999999999959	-0.695500000000003	0.248750000000001	-0.255625	1.79647058823529	1.09433333333333	-1.18875	0.993124999999999	1.73375	0.0566666666666649	0.930833333333332	-0.535625000000003	1.93454545454545	-0.889166666666666	-0.180416666666666	0.947083333333333	0.953846153846154	-0.110500000000001	0.786470588235295	0.762727272727273	0.65	0.790000000000001	-0.0874999999999986	0.343999999999999	-0.452857142857143	1.345	1.231875	1.3409375	0.883461538461539	-0.298	1.068	0.370714285714286	1.34545454545454	-0.318181818181824	3.22529411764706	0.675333333333334	0.396000000000001	0.131363636363638	-1.58777777777778	-2.71176470588235	-2.13545454545455	1.67222222222222	0.57	0.800000000000001	-0.439545454545456	0.900000000000002	0.33	-0.92	0.0972727272727276	1.46714285714286	1.01285714285714	0.356111111111112	0.658333333333333	0.905000000000001	0.718214285714286	1.509	0.317222222222222	1.08214285714286	1.225625	1.223125	1.106875	-1.21681818181818	0.834444444444444	0.796111111111111	0.259230769230768	0.0806249999999995	1.055	-0.0515000000000008	-0.307500000000001	2.366	1.63083333333333	0.535833333333333	1.65933333333333	0.84	1.008	1.66538461538462	0.723125	0.458333333333334	-0.0786363636363632	1.38805555555555	0.0627777777777769	1.03318181818182	1.12545454545455	-0.00409090909090892	-1.409	-0.861666666666667	0.321666666666667	-1.11076923076923	1.20142857142857	2.3875	-0.103333333333333	-0.909166666666667	0.18888888888889	-0.507941176470588	1.79	0.714500000000001	0.164375000000001	1.782	-0.0357894736842077	1.0565	0.522272727272727	1.36055555555556	0.0577272727272735	0.202500000000001	0.403095238095238
chrXV_860584_A_AT_-	YOR290C_chrXV_860584_A_AT_72_2	FALSE	-0.206212681608263	UpStream	FALSE	TRUE	FALSE	FALSE	TRUE	FALSE	TRUE	TRUE	-2.24453998724296	1	73	1	1	0	1	0	0	0	0	0.405228758169935	0.993464052287582	5.15446925187517	NA	NA	95	115	89	56	326	2.47	0	0.281	0.719	0	0	0	0	0	0	0	0	0	0	0	0	0	0	0	0	0	0	0	0	0	0	0	0	0	0	0	0	0	0	0	0	0	0	0	0	0	0	0	0	0	0	0	0	0	0	0	0	0	0	0	0	0	0	0	0	0	0	0	0	0	0	0	-0.430000000000001	0	0	0	0	0	0	0	0	0	0	0	0	0	0	0	0	0	0	0	0	0	0	0	0	0	0	0	0	0	0	0	0	0	0	0	0	0	0	0	0	0	0	0	0	0	0	0	0	0	0	0	0	0	0	0	0	0	0	0	0	0	0	0	0	0	0	0	0	0	0	0	0	0	0	0	0	0	0	0	0	0	0	0	0	0	0	0	0	0	0	0	0	0	0	0	0	0	0	0	0	0	0	0	0	0	0	0	0	0	0	0	0	0	0	0	0	0	0	0	0	0	0	0	0	0	0	0	0	0	0	0	0	0	0	0	0	0	0	0	0	0	0	0	0	0	0	0	0	0	0	0	0	0	0	0	0	0	0	0	0	0	0	0	0	0	0	0	0	0	0	0	0	0	0	0	0	0	0	0	0	0	0	0	0	0	0	0	0	0	0	0	0	0	0	0	-0.430000000000001	0	0	0	0	0	0	0	0	0	0	0	0	0	0	0	0	0	0	0	0	0	0	0	0	0	0	0	0	0	0	0	0	0	0	0	0	0	0	0	0	0	0	0	0	0	0	0	0	0	0	0	0	0	0	0	0	0	0	0	0	0	0	0	0	0	0	0	0	0	0	0	0	0	0	0	0	0	0	0	0	0	0	0	0	0	0	0	0	0	0	0	0	0	0	0	0	0	0	0	0	0	0	0	0	0	0	0	0	0	0	0	0	0	0	0	0	0	0	0	0	0	0	0	0	0	0	0	0	0	0	0	0	0	0	0	0	0	0	0	0	0	0	0	0	0	0	0	0	0	0	0	0	0	0	0	0	0	0	0	0	0	0	0	0	0	0	0	0	0	0	0	0	0	0	0	0	0	0	0	0	0	0	0	0	0	0	0	0	0	0	0	0	0	0	0	0	0	0	0	0	0	0	0	0	0	0	0	0	0	0	0	0	0	0	0	0	0	0	0	0	0	0	0	0	0	0	0	0	0	0	0	0	0	0	0	0	0	0	0	0	0	0	0	0	0	0	0	0	0	0	0	0	0	0	0	0	0	0	0	0	0	0	0	0	0	0	0	0	0	0	0	0	0	0	0	0	0	0	0	0	0	0	0	0	0	0	0	0	0	0	0	0	0	0	0	0	0	0	0	0	0	0	0	0	0	0	0	0	0	0	0	0	0	0	0	0	0	0	0	0	0	0	0	0	0	0	0	0	0	0	0	0	0	0	0	0	0	0	0	0	0	0	0	0	0	0	0	0	0	0	0	0	0	0	0	0	0	0	0	0	0	0	0	0	0	0	0	0	0	0	0	0	0	0	0	0	0	0	0	0	0	0	0	0	0	0	0	0	0	0	0	0	0	0	0	0	0	0	0	0	0	0	0	0	0	0	0	0	0	0	0	0	0	0	0	0	0	0	0	0	0	0	0	0	0	0	0	0	0	0	0	0	0	0	0	0	0	0	0	0	0	0	0	0	0	0	0	0	0	0	0	0	0	0	0	0	0	0	0	0	0	0	0	0	0	0	0	0	0	0	0	0	0	0	0	0	0	0	0	0	0	0	0	0	0	0	0	0	0	0	0	0	0	0	0	0	0	0	0	0	0	0	0	0	0	0	0	0	0	0	0	0	0	0	0	0	0	0	0	0	0	0	0	0	0	0	0	0	0	0	0	0	0	0	0	0	0	0	0	0	0	0	0	0	0	0	0	0	0	0	0	0	0	0	0	0	0	0	0	0	0	0	0	0	0	0	0	0	0	0	0	0	0	0	0	0	0	0	0	0	0	0	0	0	0	0	0	0	0	0	0	0	0	0	0	0	0	0	0	0	0	0	0	0	0	0	0	0	0	0	0	0	0	0	0	0	0	0	0	0	0	0	0	0	0	0	0	0	0	0	0	0	0	0	0	0	0	0	0	0	0	0	0	0	0	0	0	0	0	0	0	0	0	0	0	0	0	0	0	0	0	0	0	0	0	0	0	0	0	0	0	0	0	0	0	0	0	0	0	0	0	0	0	0	0	0	0	0	0	0	0	0	0	0	0	0	0	0	0	0	0	0	0	0	0	0	0	0	0	0	0	0	0	0	0	0	0	0	0	0	0	0	0	0	0	0	0	0	0	0	0	0	0	0	0	0	0	0	0	0	0	0	0	0	0	0	0	0	0	0	0	0	0	0	0	0	0	0	0	0	0	0	0	0	0	0	0	0	0	0	0	0	0	0	0	0	0	0	0	0	0	0	0	0	0	0	0	0	0	0	0	0	0	0	0	0	0	0	0	0	0	0	0	0	0	0	0	0	0	0	0	0	0	0	0	0	0	0	0	0	0	0	0	0	0	0	0	0	0	0	0	0	0	0	0	0	0	0	0	0	0	0	0	0	0	0	0	0	0	0	0	0	0	0	0	0	0	0	0	0	0	0	0	0	0	0	0	0	0	0	0	0	0	0	0	0	0	0	0	0	0	0	0	0	0	0	0	0	0	0	0	0	0	0	0	0	0	0	0	0	0	0	0	0	0	0	0	0	0	0	0	0	0	0	0	0	0	0	0	0	0	0	0	0	0	0	0	0	0	0	0	0	0	0	0	0	0	0	0	0	0	0	0	0	0	0	0	0	0	0	0	0	0	0	0	0	0	0	0	0	0	0	0	0	0	0	0	0	0	0	0	0	0	0	0	0	0	0	0	-0.430000000000001	0	0	0	0	0	0	0	0	0	0	0	0	0	0	0	0	0	0	0	0	0	0	0	0	0	0	0	0	0	0	0	0	0	0	0	0	0	0	0	0	0	0	0	0	0	0	0	0	0	0	0	0	0	0	0	0	0	0	0	0	0	0	0	0	0	0	0	0	0	0	0	0	0	0	0	0	0	0	0	0	0	0	0	0	0	0	0	0	0	0	0	0	0	0	0	0	0	0	0	0	0	0	0	0	0	0	0	0	0	0	0	0	0	0	0	0	0	0	0	0	0	0	0	0	0	0	0	0	0	0	0	0	0	0	0	0	0	0	0	0	0	0	0	0	0	0	0	0	0	0	0	0	0	0	0	0	0	0	0	0	0	0	0	0	0	0	0	0	0	0	0	0	0	0	0	0	0	0	0	0	0	0	0	0	0	0	0	0	0	0	0	0	0	0	0	-0.430000000000001	0	0	0	0	0	0	0	0	0	0	0	0	0	0	0	0	0	0	0	0	0	0	0	0	0	0	0	0	0	0	0	0	0	0	0	0	0	0	0	0	0	0	0	0	0	0	0	0	0	0	0	0	0	0	0	0	0	0	0	0	0	0	0	0	0	0	0	0	0	0	0	0	0	0	0	0	0	0	0	0	0	0	0	0	0	0	0	0	0	0	0	0	0	0	0	0	0	0	0	0	0	0	0	0	0	0	0	0	0	0	0	0	0	0	0	0	0	0	0	0	0	0	0	0	0	0	0	0	0	0	0	0	0	0	0	0	0	0	0	0	0	0	0	0	0	0	0	0	0	0	0	0	0	0	0	0	0	0	0	0	0	0	0	0	0	0	0	0	0	0	0	0	0	0	0	0	0	0	0	0	0	0	0	0	0	0	0	0	0	0	0	0	0	0	0	0	0	0	0	0	0	0	0	0	0	0	0	0	0	0	0	0	0	0	0	0	0	0	0	0	0	0	0	0	0	0	0	0	0	0	0	0	0	0	0	0	0	0	0	0	0	0	0	0	0	0	0	0	0	0	0	0	0	0	0	0	0	0	0	0	0	0	0	0	0	0	0	0	0	0	0	0	0	0	0	0	0	0	0	0	0	0	0	0	0	0	0	0	0	0	0	0	0	0	0	0	0	0	0	0	0	0	0	0	0	0	0	0	0	0	0	0	0	0	0	0	0	0	0	0	0	0	0	0	0	0	0	0	-0.58	3.81	-3.57	2.6	4.01	-2.45	-0.580000000000001	-3.59	1.86	2.38	0	-3.95	-0.540000000000001	1.62	-0.58	0.879999999999997	-1.2	-2.66	0	2.72	0	-0.0700000000000003	-2.79	0	0	-1.73	4.22	-0.379999999999999	1.83	-2.53	1.18	2	2.28	0.37	-3.08	0	-0.96	3.83	-2.45	-2.75	1.15	3.26	-2.77	-5.53	1.31	3.23	0.180000000000001	-1.99	2.24	-4.46	-5.24	0	-4.56	6.61	3.81	2.04	0.94	1.05	-6.47	-8.73	-0.58	0	0	-3.87	-12.36	0.0600000000000005	-2.32	0.65	-2.27	-0.179999999999998	-5.17	0.66	-5.02	-0.65	-1.94	-3.12	-1.97	-7.47	3.59	-1.51	0	0	-4.16	0.92	-7.11	1.91	8.76	0.319999999999997	-4.38	4.06	-0.17	10.19	-0.45	0.300000000000001	-3.43	-0.579999999999998	0.92	4.02	-3.86	-0.41	0	-1.1	6.02	1.41	4.38	7.34	1.03	0	-1.53	-1.22	0.21	1.22	-7.98	6.59	0.0399999999999998	1.65	-0.92	-8.64	-2.81	-3.36	-5.49	-0.21	0	5.9	7.17	-7.23	-2.61	6.21	4.16	-5.07999999999999	-0.609999999999998	0.550000000000001	2.37	-1.32	-1.6	-1.83	0.99	-0.879999999999999	-0.64	-0.71	0.52	-0.62	-0.48	-3.29	-2.06	0.0100000000000016	-2.91	-0.0800000000000001	-0.1	-4.74	-2.22	-1.96	-0.540000000000003	-0.25	-5.24	-1.51	2.65	-3.05	-0.339999999999999	2.59	1.71	0.87	2.95	0	0.629999999999999	2.77	1.56	-1.51	0.210000000000001	-0.0700000000000012	0.819999999999999	2.16	0	0	1.31	0.919999999999999	0.2	3.88	-0.0899999999999999	-1.04	-0.75	0.49	0	3.56	-0.74	1.04	3.51	0	1.65	-4.58	1.73	0.159999999999999	-2.28	1.45	2.45	-0.46	0.242857142857144	-0.889761904761905	-0.46595238095238	0.116999999999999	0.758928571428571	1.13821428571429	0.0378571428571419	-0.651190476190477	-0.707	0.507321428571428	1.14142857142857	0.259166666666665	-0.94513888888889	-0.121071428571428	-0.666444444444442	-0.689464285714287	-1.408	-1.62785714285714	-0.624642857142858	0.654464285714287	-0.95047619047619	-0.583055555555553	-1.31982142857143	-0.168095238095239	-0.564666666666667	-0.416785714285714	-1.12571428571429	-0.512321428571428	-0.192777777777778	0.153333333333332	-0.0276190476190479	-0.0791111111111107	0.0603921568627435	-0.502692307692309	-0.521222222222223	-0.507307692307695	-0.391857142857141	0.119583333333333	0.848888888888888	0.140000000000001	-0.0966363636363639	-0.0738888888888916	-0.300190476190476	-0.113681318681319	-0.0735897435897446	-0.455576923076924	-0.96705128205128	0.0117307692307698	-0.246272727272727	-1.16944444444444	-0.274861111111111	0.118333333333333	-0.706805555555556	0.925277777777778	0.901333333333333	0.590666666666666	0.343999999999999	0.0846250000000026	1.64807692307692	-1.13455555555556	-0.426607142857144	-0.03521978021978	-0.0514285714285698	0.0866071428571429	0.734696969696969	0.375090909090909	0.000818181818182495	-0.861363636363636	-0.00724358974359163	0.884242424242425	0.0186190476190475	0.0161666666666669	0.280555555555555	-0.274861111111111	-0.855272727272727	-1.35175438596491	-0.34888888888889	-0.725818713450295	0.952638888888888	-1.07875	1.24	0.688636363636363	0.374444444444444	-1.07319444444445	0.957625	1.22833333333334	0.929107142857141	-0.696272727272728	-0.106190476190476	0.144318181818182	-0.316904761904762	0.41118181818182	0.723818181818181	-0.148888888888889	0.703749999999999	-0.181764705882351	-0.311875000000001	1.55388888888889	-0.356944444444444	-0.92722222222222	0.862666666666668	0.355238095238095	0.961874999999999	-1.10962121212121	0.13190476190476	-0.548205128205126	-0.633846153846154	-0.429725274725273	-0.0169999999999995	-0.354934640522875	-0.0802272727272726	-0.696090909090909	-0.433888888888887	0.216875000000002	-0.497181818181819	0.0610714285714291	-0.780357142857143	-0.208333333333334	-0.576911764705882	0.119505494505493	0.0647272727272732	-0.217454545454546	-0.44125	-0.630833333333333	1.84287878787879	-1.34205882352941	-0.995000000000001	0.997166666666669	0.732348484848487	1.38066666666667	-0.347581699346406	1.08560606060606	-0.591111111111111	0.359318181818182	-0.513910256410256	-0.481893939393938	-0.707545454545453	-0.860545454545456	0.311727272727273	-0.0462878787878793	-1.18285714285714	-0.191607142857144	-0.355666666666666	-0.387666666666666	-0.336212121212121	-0.882047619047619	-0.579363636363636	-0.919222222222221	-0.721785714285714	-1.10861111111111	-0.534583333333332	-0.453472222222222	0.61810606060606	-0.051333333333333	-0.340222222222222	-0.182857142857141	-0.0255555555555542	-0.381636363636362	-0.127272727272727	0.100909090909092	-1.14633333333333	-0.544761904761905	0.101904761904763	-0.706916666666666	-0.230357142857141	-0.496909090909091	-0.3810989010989	0.0462499999999988	-0.681666666666665	0.0105303030303023	-0.568479532163742	-0.0787777777777805	-0.23969696969697	-0.237499999999999	0.966136363636362	0.720363636363635	0.345625	-0.215999999999999	0.517857142857142	-0.437321428571427	-1.38263888888889	0.609541666666667	0.515897435897434	0.378444444444446	-0.246143790849674	-1.05566666666667	0.134818181818181	0.536944444444446	-0.795727272727271	0.00647368421052619	-0.462	0.368333333333334	-0.562397660818714	0.1675	-0.0119485294117663	0.0560606060606057	-0.58	0	-2.02	3.98	-0.58	-0.58	4.58	-1.1	0	0.11	-1.68	0.93	-0.690000000000001	1.95	0.31	-3.22	0	-2.13	0	-1.86	-0.58	-1.1	0.4	0	-4.58	1.5	3.57	0.279999999999999	2.45	-2.95	0.28	1.68	-0.5	-2.21	-3.66	5.16	-1.38	4.4	-3.92	1.85	-1.81	1.48	2.31	-0.859999999999999	0	-0.22	1.05	1.63	1.19	-0.14	1.69	1.47	-4.34	3.2	-0.57	0	1.31	-1.26	2.54	0	-0.57	3.53	-0.569999999999999	0.0699999999999994	0.53	-1.72	2.01	-0.819999999999999	5.05	2.07	-6.91	-2.04	3.65	-0.52	2.07	5.69	-6.39	3.08	2.74	-3.34	-1.85	-7.68	-3.86	-2.3	-0.289999999999996	1.91	0.100000000000001	0	0	-2.12	8.05	0	6.71	0.12	-0.26	-6.89999999999999	-10.3	-2.11	-4.18	-1.71	-1.03	-2.64	-0.239999999999998	3.7	-8.2	0.969999999999999	-1.18	0.55	1.87	-0.57	3.78	-0.7	-2.41	5.31	-0.54	2.18	2.48	-4.26	-1.77	-0.110000000000001	-4	-1.18	-0.99	5.17	-7.63	0.699999999999999	-1.21	-2.52	-2.06	0	5.58000000000001	1.36	3.83	0.149999999999999	-3.1	1.45	-1.77635683940025e-15	1.36	3.58	1.62	0	-1.47	0.16	-5.73	6.16	-0.35	-3.29	1.34	-1.09	0	-1.5	-1.13	-1.45	-2.8	-0.78	-2.63	2.49	-3.58	1.48	1.2	2.17	-0.00999999999999979	-1.03	0	-2.29	-0.0300000000000011	-0.85	0.359999999999999	1.03	0.36	0.82	4.5	4.63	4.08	-0.459999999999999	1.19	-0.45	0.370000000000001	0	0	-0.750000000000001	0	0	1.81	0.64	-0.609999999999999	-1.51	0.86	-0.55	-0.98	0.44	-2.49	-2.28	6.59	-0.820000000000002	0.3	0.00952380952381127	-1.01833333333333	0.127142857142855	-0.374000000000001	-0.45857142857143	-0.739285714285714	0.146904761904763	-0.317380952380952	-1.032	-0.335535714285715	-0.722321428571428	0.44513888888889	-1.08416666666667	-0.845892857142857	-0.11588888888889	-0.500357142857142	-0.976333333333335	-1.94982142857143	-1.02910714285714	-0.76125	-0.527380952380952	-0.5375	-0.0796428571428578	0.0404761904761894	-0.821	0.161785714285713	-0.943095238095239	-0.579285714285714	-0.237361111111111	0.899444444444445	-1.47476190476191	0.113888888888888	-0.645882352941175	-0.0148901098901106	-0.465999999999999	0.481538461538459	-0.545523809523811	-0.13263888888889	-0.801222222222222	-1.12057692307692	-0.367363636363637	-0.408187134502924	0.492571428571431	-1.46214285714285	-0.232371794871796	-0.964807692307692	0.248141025641026	-0.0887820512820507	-0.245363636363637	-0.14763888888889	0.134861111111111	-0.179861111111112	-0.586527777777778	-0.307638888888889	-0.412666666666667	-0.498444444444443	-0.665222222222222	-1.09883333333333	-0.722499999999997	-0.247777777777777	-0.888214285714287	0.0193956043956049	-0.834107142857142	-0.732222222222222	0.590075757575761	-1.04618181818182	0.144727272727271	-1.23972727272727	1.83044871794872	-0.213636363636365	0.0858571428571508	-0.278624999999998	-0.850000000000001	-0.185555555555554	0.522454545454547	1.8627485380117	-0.300416666666667	-0.504883040935674	0.743194444444446	0.48625	-0.636666666666667	-0.161545454545454	0.0266666666666673	-1.84083333333333	-0.502958333333332	1.22833333333334	-0.640892857142857	0.689818181818183	-0.264761904761905	-0.85719696969697	0.189428571428572	-0.652999999999999	-0.013272727272728	-0.512499999999999	-0.584305555555556	-1.31712418300653	-0.687041666666666	-0.42763888888889	-0.616111111111113	-0.802361111111111	-0.992111111111111	-1.13261904761905	-0.532169117647058	-0.839848484848481	0.653333333333334	0.840961538461539	-0.121858974358974	-0.201538461538462	0.0531818181818178	-0.300196078431373	-0.517196969696969	0.0313636363636363	-0.166805555555554	-0.062610294117647	0.069454545454545	0.261071428571428	-0.455535714285714	-0.763611111111111	-0.575330882352941	-0.940054945054944	0.398	-0.538363636363637	-0.1475	-0.543863636363636	-1.58401515151515	-1.37794117647059	0.450291666666665	-1.3335	-0.870833333333334	0.03477777777778	2.55666666666666	0.902651515151515	-1.14988888888889	-1.16893939393939	-0.410448717948714	0.585681818181818	-0.518636363636361	0.420545454545454	0.511272727272729	-0.135	-0.411607142857143	-0.738392857142857	-0.224777777777778	-0.312444444444445	-0.153560606060607	0.44795238095238	-0.562181818181818	0.618888888888889	-0.392857142857144	-0.259444444444446	-0.680833333333332	-0.484305555555554	0.726060606060607	-0.820444444444444	-0.887444444444446	0.189120879120882	0.125138888888889	-0.604545454545454	-0.0236363636363635	0.0824545454545458	-0.887666666666666	-0.957857142857143	-0.419285714285714	-0.539833333333334	-0.292642857142857	-0.343636363636364	-0.799230769230768	-0.828194444444444	0.513333333333334	0.0423484848484854	-0.567514619883042	0.0959999999999983	-0.923409090909091	-0.981590909090908	-0.890303030303031	0.656	0.414375	-0.257666666666667	0.557912087912088	-0.824464285714285	-1.38263888888889	-0.515458333333333	0.488333333333332	-0.56711111111111	0.582777777777777	-0.837111111111112	-0.892090909090909	-0.848611111111111	-0.667181818181819	-0.0845263157894749	-0.416545454545455	-0.860681818181817	-0.532105263157895	-0.300984848484848	-0.23716911764706	-0.402099567099567	-0.58	3.81	-2.02	3.44	4	-2.45	4.58	-1.1	1.86	1.8	0	-3.95	-0.540000000000001	1.62	0.31	-3.22	0	-2.66	0	2.72	0	-0.0700000000000003	-2.79	0	0	1.5	3.57	-0.379999999999999	1.83	-2.95	0.28	1.68	-0.329999999999999	-2.21	-3.08	3.45	-1.38	3.83	-2.45	1.85	0.0899999999999999	1.48	-2.07	-5.53	1.31	1.73	1.05	1.24	2.24	-0.799999999999999	-0.43	0	-4.56	6.61	3.81	2.04	1	-1.26	-2.38	0	-0.58	0	-0.569999999999999	-3.32	-7.97	0.0600000000000005	-1.4	0.65	-2.27	-0.179999999999998	-6.91	0.66	1.54	-0.52	-1.94	-2.43	-5.96	0.990000000000002	2.74	-3.34	0	0	-3.86	0.92	-7.11	1.91	8.76	0	-4.38	-0.94	-0.17	0	-0.45	0.12	-3.43	-0.579999999999998	-0.0499999999999989	4.02	-3.86	-1.71	0	-2.5	4.87	3.7	-4.38	5.04	1.03	0.55	-0.469999999999999	-1.22	3.46	1.22	-5.11	5.31	0.0399999999999998	2.18	2.48	-8.64	-2.81	-0.110000000000001	-4	-0.21	-0.79	5.17	1.66	0.699999999999999	-2.61	6.21	-2.06	0	-0.609999999999998	1.36	3.83	-1.32	-1.6	1.45	0.99	1.36	3.58	1.62	0	-0.62	0.16	-5.73	1.68	-0.35	-2.96	1.34	-0.67	0	-1.5	-1.96	-1.06	-2.8	-3.15	-2.63	2.49	-3.32	0.230000000000001	2.59	2.17	0.87	-1.03	0	-2.29	1.49	0.590000000000001	-1.51	1.03	0.36	0.819999999999999	4.5	4.63	4.08	-0.459999999999999	1.19	-0.45	2.97	0	-1.04	-0.75	0.49	0	3.56	-0.74	-0.609999999999999	-1.51	0	0.510000000000002	-0.98	1.2	-1.87	-2.28	5.09	-0.820000000000002	-0.46	0.126190476190477	-0.954047619047619	-0.169404761904763	-0.128500000000001	0.150178571428572	0.199464285714285	0.0923809523809531	-0.484285714285713	-0.869499999999999	0.0858928571428557	0.209553571428572	0.352152777777777	-1.01465277777778	-0.483482142857143	-0.391166666666667	-0.594910714285714	-1.19216666666667	-1.78883928571429	-0.826874999999999	-0.0533928571428568	-0.738928571428572	-0.560277777777777	-0.699732142857144	-0.0638095238095246	-0.692833333333335	-0.1275	-1.03440476190476	-0.545803571428571	-0.215069444444445	0.526388888888889	-0.751190476190475	0.01738888888889	-0.292745098039212	-0.258791208791209	-0.493611111111111	-0.0128846153846176	-0.468690476190474	-0.00652777777777658	0.023833333333334	-0.490288461538462	-0.231999999999999	-0.241038011695906	0.0961904761904755	-0.78791208791209	-0.152980769230771	-0.710192307692306	-0.359455128205127	-0.0385256410256396	-0.245818181818182	-0.658541666666666	-0.0700000000000003	-0.030763888888889	-0.646666666666667	0.308819444444445	0.244333333333334	0.0461111111111112	-0.160611111111112	-0.507104166666664	0.462788461538462	-0.691166666666668	-0.657410714285714	-0.00791208791208753	-0.442767857142856	-0.349411764705882	0.662386363636365	-0.335545454545454	0.0727727272727279	-1.05054545454545	0.911602564102566	0.335303030303029	0.0522380952381027	-0.131229166666667	-0.284722222222221	-0.230208333333334	-0.16640909090909	0.255497076023392	-0.324652777777779	-0.615350877192981	0.847916666666666	-0.296250000000001	0.301666666666666	0.263545454545454	0.200555555555557	-1.45701388888889	0.227333333333334	1.22833333333334	0.144107142857143	-0.00322727272727263	-0.185476190476191	-0.356439393939395	-0.0637380952380955	-0.120909090909091	0.355272727272729	-0.330694444444443	0.0597222222222218	-0.749444444444443	-0.499458333333333	0.563124999999999	-0.486527777777781	-0.864791666666665	-0.0647222222222226	-0.388690476190478	0.214852941176471	-0.97473484848485	0.392619047619048	0.146378205128205	-0.377852564102565	-0.315631868131868	0.0180909090909092	-0.327565359477124	-0.298712121212121	-0.332363636363636	-0.300347222222221	0.0771323529411738	-0.213863636363636	0.161071428571429	-0.617946428571429	-0.485972222222223	-0.576121323529412	-0.410274725274725	0.231363636363637	-0.377909090909092	-0.294375	-0.587348484848485	0.129431818181821	-1.36	-0.272354166666666	-0.168166666666668	-0.0692424242424217	0.707722222222223	1.10454248366013	0.994128787878786	-0.8705	-0.404810606060607	-0.462179487179487	0.0518939393939419	-0.613090909090911	-0.220000000000001	0.4115	-0.0906439393939404	-0.797232142857143	-0.465	-0.290222222222223	-0.350055555555556	-0.244886363636365	-0.217047619047619	-0.570772727272727	-0.150166666666667	-0.557321428571429	-0.684027777777779	-0.607708333333333	-0.468888888888888	0.672083333333335	-0.435888888888889	-0.613833333333334	0.00313186813186661	0.0497916666666676	-0.493090909090908	-0.0754545454545461	0.0916818181818186	-1.017	-0.751309523809523	-0.158690476190475	-0.623375000000001	-0.2615	-0.420272727272728	-0.590164835164835	-0.390972222222222	-0.0841666666666665	0.026439393939393	-0.567997076023392	0.00861111111111157	-0.581553030303031	-0.609545454545454	0.0379166666666659	0.688181818181818	0.38	-0.236833333333333	0.537884615384614	-0.630892857142857	-1.38263888888889	0.0470416666666669	0.502115384615383	-0.0943333333333332	0.168316993464051	-0.946388888888889	-0.378636363636364	-0.155833333333334	-0.731454545454545	-0.0390263157894744	-0.439272727272726	-0.246174242424242	-0.547251461988303	-0.0667424242424257	-0.124558823529412	-0.17301948051948
chrXV_860584_A_AT_+	YOR291W_chrXV_860584_A_AT_72_2	FALSE	-0.0846788526077516	UpStream	FALSE	TRUE	FALSE	FALSE	TRUE	FALSE	TRUE	TRUE	-1.23336940038881	1	73	1	1	0	1	0	0	0	0	0.405228758169935	0.993464052287582	4.34123003220599	0.064375013	0.0485382	2	678	186	58	591	2.47	0	0.281	0.719	0	0	0	0	0	0	0	0	0	0	0	0	0	0	0	0	0	0	0	0	0	0	0	0	0	0	0	0	0	0	0	0	0	0	0	0	0	0	0	0	0	0	0	0	0	0	0	0	0	0	0	0	0	0	0	0	0	0	0	0	0	0	0	0	0	0	0	0	0	0	0	0	0	0	0	0	0	0	0	0	0	0	0	0	0	0	0	0	0	0	0	0	0	0	0	0	0	0	0	0	0	0	0	0	0	0	0	0	0	0	0	0	0	0	0	0	0	0	0	0	0	0	0	0	0	0	0	0	0	0	0	0	0	0	0	0	0	0	0	0	0	0	0	0	0	0	0	0	0	0	0	0	0	0	0	0	0	0	0	0	0	0	0	0	0	0	0	0	0	0	0	0	0	0	0	0	0	0	0	0	0	0	0	0	0	0	0	0	0	0	0	0	0	0	0	0	0	0	0	0	0	0	0	0	0	0	0	0	0	0	0	0	0	0	0	0	0	0	0	0	0	0	0	0	0	0	0	0	0	0	0	0	0	0	0	0	0	0	0	0	0	0	0	0	0	0	0	0	0	0	0	0	0	0	0	0	0	0	0	0	0	0	0	0	0	0	0	0	0	0	0	0	0	0	0	0	0	0	0	0	0	0	0	0	0	0	0	0	0	0	0	0	0	0	0	0	0	0	0	0	0	0	0	0	0	0	0	0	0	0	0	0	0	0	0	0	0	0	0	0	0	0	0	0	0	0	0	0	0	0	0	0	0	0	0	0	0	0	0	0	0	0	0	0	0	0	0	0	0	0	0	0	0	0	0	0	0	0	0	0	0	0	0	0	0	0	0	0	0	0	0	0	0	0	0	0	0	0	0	0	0	0	0	0	0	0	0	0	0	0	0	0	0	0	0	0	0	0	0	0	0	0	0	0	0	0	0	0	0	0	0	0	0	0	0	0	0	0	0	0	0	0	0	0	0	0	0	0	0	0	0	0	0	0	0	0	0	0	0	0	0	0	0	0	0	0	0	0	0	0	0	0	0	0	0	0	0	0	0	0	0	0	0	0	0	0	0	0	0	0	0	0	0	0	0	0	0	0	0	0	0	0	0	0	0	0	0	0	0	0	0	0	0	0	0	0	0	0	0	0	0	0	0	0	0	0	0	0	0	0	0	0	0	0	0	0	0	0	0	0	0	0	0	0	0	0	0	0	0	0	0	0	0	0	0	0	0	0	0	0	0	0	0	0	0	0	0	0	0	0	0	0	0	0	0	0	0	0	0	0	0	0	0	0	0	0	0	0	0	0	0	0	0	0	0	0	0	0	0	0	0	0	0	0	0	0	0	0	0	0	0	0	0	0	0	0	0	0	0	0	0	0	0	0	0	0	0	0	0	0	0	0	0	0	0	0	0	0	0	0	0	0	0	0	0	0	0	0	0	0	0	0	0	0	0	0	0	0	0	0	0	0	0	0	0	0	0	0	0	0	0	-0.430000000000001	0	0	0	0	0	0	0	0	0	0	0	0	0	0	0	0	0	0	0	0	0	0	0	0	0	0	0	0	0	0	0	0	0	0	0	0	0	0	0	0	0	0	0	0	0	0	0	0	0	0	0	0	0	0	0	0	0	0	0	0	0	0	0	0	0	0	0	0	0	0	0	0	0	0	0	0	0	0	0	0	0	0	0	0	0	0	0	0	0	0	0	0	0	0	0	0	0	0	0	0	0	0	0	0	0	0	0	0	0	0	0	0	0	0	0	0	0	0	0	0	0	0	0	0	0	0	0	0	0	0	0	0	0	0	0	0	0	0	0	0	0	0	0	0	0	0	0	0	0	0	0	0	0	0	0	0	0	0	0	0	0	0	0	0	0	0	0	0	0	0	0	0	0	0	0	0	0	0	0	0	0	0	0	0	0	0	0	0	0	0	0	0	0	0	0	-0.430000000000001	0	0	0	0	0	0	0	0	0	0	0	0	0	0	0	0	0	0	0	0	0	0	0	0	0	0	0	0	0	0	0	0	0	0	0	0	0	0	0	0	0	0	0	0	0	0	0	0	0	0	0	0	0	0	0	0	0	0	0	0	0	0	0	0	0	0	0	0	0	0	0	0	0	0	0	0	0	0	0	0	0	0	0	0	0	0	0	0	0	0	0	0	0	0	0	0	0	0	0	0	0	0	0	0	0	0	0	0	0	0	0	0	0	0	0	0	0	0	0	0	0	0	0	0	0	0	0	0	0	0	0	0	0	0	0	0	0	0	0	0	0	0	0	0	0	0	0	0	0	0	0	0	0	0	0	0	0	0	0	0	0	0	0	0	0	0	0	0	0	0	0	0	0	0	0	0	0	0	0	0	0	0	0	0	0	0	0	0	0	0	0	0	0	0	0	0	0	0	0	0	0	0	0	0	0	0	0	0	0	0	0	0	0	0	0	0	0	0	0	0	0	0	0	0	0	0	0	0	0	0	0	0	0	0	0	0	0	0	0	0	0	0	0	0	0	0	0	0	0	0	0	0	0	0	0	0	0	0	0	0	0	0	0	0	0	0	0	0	0	0	0	0	0	0	0	0	0	0	0	0	0	0	0	0	0	0	0	0	0	0	0	0	0	0	0	0	0	0	0	0	0	0	0	0	0	0	0	0	0	0	0	0	0	0	0	0	0	0	0	0	0	0	0	0	0	0	0	0	0	0	0	0	0	0	0	0	0	0	0	0	0	0	0	0	0	0	0	0	0	0	0	0	0	0	0	0	0	0	0	0	0	0	0	0	0	0	0	0	0	0	0	0	0	0	0	0	0	0	0	0	0	0	0	0	0	0	0	0	0	0	0	-0.430000000000001	0	0	0	0	0	0	0	0	0	0	0	0	0	0	0	0	0	0	0	0	0	0	0	0	0	0	0	0	0	0	0	0	0	0	0	0	0	0	0	0	0	0	0	0	0	0	0	0	0	0	0	0	0	0	0	0	0	0	0	0	0	0	0	0	0	0	0	0	0	0	0	0	0	0	0	0	0	0	0	0	0	0	0	0	0	0	0	0	0	0	0	0	0	0	0	0	0	0	0	0	0	0	0	0	0	0	0	0	0	0	0	0	0	0	0	0	0	0	0	0	0	0	0	0	0	0	0	0	0	0	0	0	0	0	0	0	0	0	0	0	0	0	0	0	0	0	0	0	0	0	0	0	0	0	0	0	0	0	0	0	0	0	0	0	0	0	0	0	0	0	0	0	0	0	0	0	0	0	0	0	0	0	0	0	0	0	0	0	0	0	0	0	0	0	0	-0.430000000000001	0	0	0	0	0	0	0	0	0	0	0	0	0	0	0	0	0	0	0	0	0	0	0	0	0	0	0	0	0	0	0	0	0	0	0	0	0	0	0	0	0	0	0	0	0	0	0	0	0	0	0	0	0	0	0	0	0	0	0	0	0	0	0	0	0	0	0	0	0	0	0	0	0	0	0	0	0	0	0	0	0	0	0	0	0	0	0	0	0	0	0	0	0	0	0	0	0	0	0	0	0	0	0	0	0	0	0	0	0	0	0	0	0	0	0	0	0	0	0	0	0	0	0	0	0	0	0	0	0	0	0	0	0	0	0	0	0	0	0	0	0	0	0	0	0	0	0	0	0	0	0	0	0	0	0	0	0	0	0	0	0	0	0	0	0	0	0	0	0	0	0	0	0	0	0	0	0	0	0	0	0	0	0	0	0	0	0	0	0	0	0	0	0	0	0	0	0	0	0	0	0	0	0	0	0	0	0	0	0	0	0	0	0	0	0	0	0	0	0	0	0	0	0	0	0	0	0	0	0	0	0	0	0	0	0	0	0	0	0	0	0	0	0	0	0	0	0	0	0	0	0	0	0	0	0	0	0	0	0	0	0	0	0	0	0	0	0	0	0	0	0	0	0	0	0	0	0	0	0	0	0	0	0	0	0	0	0	0	0	0	0	0	0	0	0	0	0	0	0	0	0	0	0	0	0	0	0	0	0	0	0	0	0	0	0	0	0	0	0	0	0	0	0	0	0	0	0	0	-0.58	0	-2.02	3.98	-0.58	-0.58	4.58	-1.1	0	0.11	-1.68	0.93	-0.690000000000001	1.95	0.31	-3.22	0	-2.13	0	-1.86	-0.58	-1.1	0.4	0	-4.58	1.5	3.57	0.279999999999999	2.45	-2.95	0.28	1.68	-0.5	-2.21	-3.66	5.16	-1.38	4.4	-3.92	1.85	-1.81	1.48	2.31	-0.859999999999999	0	-0.22	1.05	1.63	1.19	-0.14	1.69	1.47	-4.34	3.2	-0.57	0	1.31	-1.26	2.54	0	-0.57	3.53	-0.569999999999999	0.0699999999999994	0.53	-1.72	2.01	-0.819999999999999	5.05	2.07	-6.91	-2.04	3.65	-0.52	2.07	5.69	-6.39	3.08	2.74	-3.34	-1.85	-7.68	-3.86	-2.3	-0.289999999999996	1.91	0.100000000000001	0	0	-2.12	8.05	0	6.71	0.12	-0.26	-6.89999999999999	-10.3	-2.11	-4.18	-1.71	-1.03	-2.64	-0.239999999999998	3.7	-8.2	0.969999999999999	-1.18	0.55	1.87	-0.57	3.78	-0.7	-2.41	5.31	-0.54	2.18	2.48	-4.26	-1.77	-0.110000000000001	-4	-1.18	-0.99	5.17	-7.63	0.699999999999999	-1.21	-2.52	-2.06	0	5.58000000000001	1.36	3.83	0.149999999999999	-3.1	1.45	-1.77635683940025e-15	1.36	3.58	1.62	0	-1.47	0.16	-5.73	6.16	-0.35	-3.29	1.34	-1.09	0	-1.5	-1.13	-1.45	-2.8	-0.78	-2.63	2.49	-3.58	1.48	1.2	2.17	-0.00999999999999979	-1.03	0	-2.29	-0.0300000000000011	-0.85	0.359999999999999	1.03	0.36	0.82	4.5	4.63	4.08	-0.459999999999999	1.19	-0.45	0.370000000000001	0	0	-0.750000000000001	0	0	1.81	0.64	-0.609999999999999	-1.51	0.86	-0.55	-0.98	0.44	-2.49	-2.28	6.59	-0.820000000000002	0.3	0.00952380952381127	-1.01833333333333	0.127142857142855	-0.374000000000001	-0.45857142857143	-0.739285714285714	0.146904761904763	-0.317380952380952	-1.032	-0.335535714285715	-0.722321428571428	0.44513888888889	-1.08416666666667	-0.845892857142857	-0.11588888888889	-0.500357142857142	-0.976333333333335	-1.94982142857143	-1.02910714285714	-0.76125	-0.527380952380952	-0.5375	-0.0796428571428578	0.0404761904761894	-0.821	0.161785714285713	-0.943095238095239	-0.579285714285714	-0.237361111111111	0.899444444444445	-1.47476190476191	0.113888888888888	-0.645882352941175	-0.0148901098901106	-0.465999999999999	0.481538461538459	-0.545523809523811	-0.13263888888889	-0.801222222222222	-1.12057692307692	-0.367363636363637	-0.408187134502924	0.492571428571431	-1.46214285714285	-0.232371794871796	-0.964807692307692	0.248141025641026	-0.0887820512820507	-0.245363636363637	-0.14763888888889	0.134861111111111	-0.179861111111112	-0.586527777777778	-0.307638888888889	-0.412666666666667	-0.498444444444443	-0.665222222222222	-1.09883333333333	-0.722499999999997	-0.247777777777777	-0.888214285714287	0.0193956043956049	-0.834107142857142	-0.732222222222222	0.590075757575761	-1.04618181818182	0.144727272727271	-1.23972727272727	1.83044871794872	-0.213636363636365	0.0858571428571508	-0.278624999999998	-0.850000000000001	-0.185555555555554	0.522454545454547	1.8627485380117	-0.300416666666667	-0.504883040935674	0.743194444444446	0.48625	-0.636666666666667	-0.161545454545454	0.0266666666666673	-1.84083333333333	-0.502958333333332	1.22833333333334	-0.640892857142857	0.689818181818183	-0.264761904761905	-0.85719696969697	0.189428571428572	-0.652999999999999	-0.013272727272728	-0.512499999999999	-0.584305555555556	-1.31712418300653	-0.687041666666666	-0.42763888888889	-0.616111111111113	-0.802361111111111	-0.992111111111111	-1.13261904761905	-0.532169117647058	-0.839848484848481	0.653333333333334	0.840961538461539	-0.121858974358974	-0.201538461538462	0.0531818181818178	-0.300196078431373	-0.517196969696969	0.0313636363636363	-0.166805555555554	-0.062610294117647	0.069454545454545	0.261071428571428	-0.455535714285714	-0.763611111111111	-0.575330882352941	-0.940054945054944	0.398	-0.538363636363637	-0.1475	-0.543863636363636	-1.58401515151515	-1.37794117647059	0.450291666666665	-1.3335	-0.870833333333334	0.03477777777778	2.55666666666666	0.902651515151515	-1.14988888888889	-1.16893939393939	-0.410448717948714	0.585681818181818	-0.518636363636361	0.420545454545454	0.511272727272729	-0.135	-0.411607142857143	-0.738392857142857	-0.224777777777778	-0.312444444444445	-0.153560606060607	0.44795238095238	-0.562181818181818	0.618888888888889	-0.392857142857144	-0.259444444444446	-0.680833333333332	-0.484305555555554	0.726060606060607	-0.820444444444444	-0.887444444444446	0.189120879120882	0.125138888888889	-0.604545454545454	-0.0236363636363635	0.0824545454545458	-0.887666666666666	-0.957857142857143	-0.419285714285714	-0.539833333333334	-0.292642857142857	-0.343636363636364	-0.799230769230768	-0.828194444444444	0.513333333333334	0.0423484848484854	-0.567514619883042	0.0959999999999983	-0.923409090909091	-0.981590909090908	-0.890303030303031	0.656	0.414375	-0.257666666666667	0.557912087912088	-0.824464285714285	-1.38263888888889	-0.515458333333333	0.488333333333332	-0.56711111111111	0.582777777777777	-0.837111111111112	-0.892090909090909	-0.848611111111111	-0.667181818181819	-0.0845263157894749	-0.416545454545455	-0.860681818181817	-0.532105263157895	-0.300984848484848	-0.23716911764706	-0.402099567099567	-0.58	3.81	-3.57	2.6	4.01	-2.45	-0.580000000000001	-3.59	1.86	2.38	0	-3.95	-0.540000000000001	1.62	-0.58	0.879999999999997	-1.2	-2.66	0	2.72	0	-0.0700000000000003	-2.79	0	0	-1.73	4.22	-0.379999999999999	1.83	-2.53	1.18	2	2.28	0.37	-3.08	0	-0.96	3.83	-2.45	-2.75	1.15	3.26	-2.77	-5.53	1.31	3.23	0.180000000000001	-1.99	2.24	-4.46	-5.24	0	-4.56	6.61	3.81	2.04	0.94	1.05	-6.47	-8.73	-0.58	0	0	-3.87	-12.36	0.0600000000000005	-2.32	0.65	-2.27	-0.179999999999998	-5.17	0.66	-5.02	-0.65	-1.94	-3.12	-1.97	-7.47	3.59	-1.51	0	0	-4.16	0.92	-7.11	1.91	8.76	0.319999999999997	-4.38	4.06	-0.17	10.19	-0.45	0.300000000000001	-3.43	-0.579999999999998	0.92	4.02	-3.86	-0.41	0	-1.1	6.02	1.41	4.38	7.34	1.03	0	-1.53	-1.22	0.21	1.22	-7.98	6.59	0.0399999999999998	1.65	-0.92	-8.64	-2.81	-3.36	-5.49	-0.21	0	5.9	7.17	-7.23	-2.61	6.21	4.16	-5.07999999999999	-0.609999999999998	0.550000000000001	2.37	-1.32	-1.6	-1.83	0.99	-0.879999999999999	-0.64	-0.71	0.52	-0.62	-0.48	-3.29	-2.06	0.0100000000000016	-2.91	-0.0800000000000001	-0.1	-4.74	-2.22	-1.96	-0.540000000000003	-0.25	-5.24	-1.51	2.65	-3.05	-0.339999999999999	2.59	1.71	0.87	2.95	0	0.629999999999999	2.77	1.56	-1.51	0.210000000000001	-0.0700000000000012	0.819999999999999	2.16	0	0	1.31	0.919999999999999	0.2	3.88	-0.0899999999999999	-1.04	-0.75	0.49	0	3.56	-0.74	1.04	3.51	0	1.65	-4.58	1.73	0.159999999999999	-2.28	1.45	2.45	-0.46	0.242857142857144	-0.889761904761905	-0.46595238095238	0.116999999999999	0.758928571428571	1.13821428571429	0.0378571428571419	-0.651190476190477	-0.707	0.507321428571428	1.14142857142857	0.259166666666665	-0.94513888888889	-0.121071428571428	-0.666444444444442	-0.689464285714287	-1.408	-1.62785714285714	-0.624642857142858	0.654464285714287	-0.95047619047619	-0.583055555555553	-1.31982142857143	-0.168095238095239	-0.564666666666667	-0.416785714285714	-1.12571428571429	-0.512321428571428	-0.192777777777778	0.153333333333332	-0.0276190476190479	-0.0791111111111107	0.0603921568627435	-0.502692307692309	-0.521222222222223	-0.507307692307695	-0.391857142857141	0.119583333333333	0.848888888888888	0.140000000000001	-0.0966363636363639	-0.0738888888888916	-0.300190476190476	-0.113681318681319	-0.0735897435897446	-0.455576923076924	-0.96705128205128	0.0117307692307698	-0.246272727272727	-1.16944444444444	-0.274861111111111	0.118333333333333	-0.706805555555556	0.925277777777778	0.901333333333333	0.590666666666666	0.343999999999999	0.0846250000000026	1.64807692307692	-1.13455555555556	-0.426607142857144	-0.03521978021978	-0.0514285714285698	0.0866071428571429	0.734696969696969	0.375090909090909	0.000818181818182495	-0.861363636363636	-0.00724358974359163	0.884242424242425	0.0186190476190475	0.0161666666666669	0.280555555555555	-0.274861111111111	-0.855272727272727	-1.35175438596491	-0.34888888888889	-0.725818713450295	0.952638888888888	-1.07875	1.24	0.688636363636363	0.374444444444444	-1.07319444444445	0.957625	1.22833333333334	0.929107142857141	-0.696272727272728	-0.106190476190476	0.144318181818182	-0.316904761904762	0.41118181818182	0.723818181818181	-0.148888888888889	0.703749999999999	-0.181764705882351	-0.311875000000001	1.55388888888889	-0.356944444444444	-0.92722222222222	0.862666666666668	0.355238095238095	0.961874999999999	-1.10962121212121	0.13190476190476	-0.548205128205126	-0.633846153846154	-0.429725274725273	-0.0169999999999995	-0.354934640522875	-0.0802272727272726	-0.696090909090909	-0.433888888888887	0.216875000000002	-0.497181818181819	0.0610714285714291	-0.780357142857143	-0.208333333333334	-0.576911764705882	0.119505494505493	0.0647272727272732	-0.217454545454546	-0.44125	-0.630833333333333	1.84287878787879	-1.34205882352941	-0.995000000000001	0.997166666666669	0.732348484848487	1.38066666666667	-0.347581699346406	1.08560606060606	-0.591111111111111	0.359318181818182	-0.513910256410256	-0.481893939393938	-0.707545454545453	-0.860545454545456	0.311727272727273	-0.0462878787878793	-1.18285714285714	-0.191607142857144	-0.355666666666666	-0.387666666666666	-0.336212121212121	-0.882047619047619	-0.579363636363636	-0.919222222222221	-0.721785714285714	-1.10861111111111	-0.534583333333332	-0.453472222222222	0.61810606060606	-0.051333333333333	-0.340222222222222	-0.182857142857141	-0.0255555555555542	-0.381636363636362	-0.127272727272727	0.100909090909092	-1.14633333333333	-0.544761904761905	0.101904761904763	-0.706916666666666	-0.230357142857141	-0.496909090909091	-0.3810989010989	0.0462499999999988	-0.681666666666665	0.0105303030303023	-0.568479532163742	-0.0787777777777805	-0.23969696969697	-0.237499999999999	0.966136363636362	0.720363636363635	0.345625	-0.215999999999999	0.517857142857142	-0.437321428571427	-1.38263888888889	0.609541666666667	0.515897435897434	0.378444444444446	-0.246143790849674	-1.05566666666667	0.134818181818181	0.536944444444446	-0.795727272727271	0.00647368421052619	-0.462	0.368333333333334	-0.562397660818714	0.1675	-0.0119485294117663	0.0560606060606057	-0.58	3.81	-2.02	3.44	4	-2.45	4.58	-1.1	1.86	1.8	0	-3.95	-0.540000000000001	1.62	0.31	-3.22	0	-2.66	0	2.72	0	-0.0700000000000003	-2.79	0	0	1.5	3.57	-0.379999999999999	1.83	-2.95	0.28	1.68	-0.329999999999999	-2.21	-3.08	3.45	-1.38	3.83	-2.45	1.85	0.0899999999999999	1.48	-2.07	-5.53	1.31	1.73	1.05	1.24	2.24	-0.799999999999999	-0.43	0	-4.56	6.61	3.81	2.04	1	-1.26	-2.38	0	-0.58	0	-0.569999999999999	-3.32	-7.97	0.0600000000000005	-1.4	0.65	-2.27	-0.179999999999998	-6.91	0.66	1.54	-0.52	-1.94	-2.43	-5.96	0.990000000000002	2.74	-3.34	0	0	-3.86	0.92	-7.11	1.91	8.76	0	-4.38	-0.94	-0.17	0	-0.45	0.12	-3.43	-0.579999999999998	-0.0499999999999989	4.02	-3.86	-1.71	0	-2.5	4.87	3.7	-4.38	5.04	1.03	0.55	-0.469999999999999	-1.22	3.46	1.22	-5.11	5.31	0.0399999999999998	2.18	2.48	-8.64	-2.81	-0.110000000000001	-4	-0.21	-0.79	5.17	1.66	0.699999999999999	-2.61	6.21	-2.06	0	-0.609999999999998	1.36	3.83	-1.32	-1.6	1.45	0.99	1.36	3.58	1.62	0	-0.62	0.16	-5.73	1.68	-0.35	-2.96	1.34	-0.67	0	-1.5	-1.96	-1.06	-2.8	-3.15	-2.63	2.49	-3.32	0.230000000000001	2.59	2.17	0.87	-1.03	0	-2.29	1.49	0.590000000000001	-1.51	1.03	0.36	0.819999999999999	4.5	4.63	4.08	-0.459999999999999	1.19	-0.45	2.97	0	-1.04	-0.75	0.49	0	3.56	-0.74	-0.609999999999999	-1.51	0	0.510000000000002	-0.98	1.2	-1.87	-2.28	5.09	-0.820000000000002	-0.46	0.126190476190477	-0.954047619047619	-0.169404761904763	-0.128500000000001	0.150178571428572	0.199464285714285	0.0923809523809531	-0.484285714285713	-0.869499999999999	0.0858928571428557	0.209553571428572	0.352152777777777	-1.01465277777778	-0.483482142857143	-0.391166666666667	-0.594910714285714	-1.19216666666667	-1.78883928571429	-0.826874999999999	-0.0533928571428568	-0.738928571428572	-0.560277777777777	-0.699732142857144	-0.0638095238095246	-0.692833333333335	-0.1275	-1.03440476190476	-0.545803571428571	-0.215069444444445	0.526388888888889	-0.751190476190475	0.01738888888889	-0.292745098039212	-0.258791208791209	-0.493611111111111	-0.0128846153846176	-0.468690476190474	-0.00652777777777658	0.023833333333334	-0.490288461538462	-0.231999999999999	-0.241038011695906	0.0961904761904755	-0.78791208791209	-0.152980769230771	-0.710192307692306	-0.359455128205127	-0.0385256410256396	-0.245818181818182	-0.658541666666666	-0.0700000000000003	-0.030763888888889	-0.646666666666667	0.308819444444445	0.244333333333334	0.0461111111111112	-0.160611111111112	-0.507104166666664	0.462788461538462	-0.691166666666668	-0.657410714285714	-0.00791208791208753	-0.442767857142856	-0.349411764705882	0.662386363636365	-0.335545454545454	0.0727727272727279	-1.05054545454545	0.911602564102566	0.335303030303029	0.0522380952381027	-0.131229166666667	-0.284722222222221	-0.230208333333334	-0.16640909090909	0.255497076023392	-0.324652777777779	-0.615350877192981	0.847916666666666	-0.296250000000001	0.301666666666666	0.263545454545454	0.200555555555557	-1.45701388888889	0.227333333333334	1.22833333333334	0.144107142857143	-0.00322727272727263	-0.185476190476191	-0.356439393939395	-0.0637380952380955	-0.120909090909091	0.355272727272729	-0.330694444444443	0.0597222222222218	-0.749444444444443	-0.499458333333333	0.563124999999999	-0.486527777777781	-0.864791666666665	-0.0647222222222226	-0.388690476190478	0.214852941176471	-0.97473484848485	0.392619047619048	0.146378205128205	-0.377852564102565	-0.315631868131868	0.0180909090909092	-0.327565359477124	-0.298712121212121	-0.332363636363636	-0.300347222222221	0.0771323529411738	-0.213863636363636	0.161071428571429	-0.617946428571429	-0.485972222222223	-0.576121323529412	-0.410274725274725	0.231363636363637	-0.377909090909092	-0.294375	-0.587348484848485	0.129431818181821	-1.36	-0.272354166666666	-0.168166666666668	-0.0692424242424217	0.707722222222223	1.10454248366013	0.994128787878786	-0.8705	-0.404810606060607	-0.462179487179487	0.0518939393939419	-0.613090909090911	-0.220000000000001	0.4115	-0.0906439393939404	-0.797232142857143	-0.465	-0.290222222222223	-0.350055555555556	-0.244886363636365	-0.217047619047619	-0.570772727272727	-0.150166666666667	-0.557321428571429	-0.684027777777779	-0.607708333333333	-0.468888888888888	0.672083333333335	-0.435888888888889	-0.613833333333334	0.00313186813186661	0.0497916666666676	-0.493090909090908	-0.0754545454545461	0.0916818181818186	-1.017	-0.751309523809523	-0.158690476190475	-0.623375000000001	-0.2615	-0.420272727272728	-0.590164835164835	-0.390972222222222	-0.0841666666666665	0.026439393939393	-0.567997076023392	0.00861111111111157	-0.581553030303031	-0.609545454545454	0.0379166666666659	0.688181818181818	0.38	-0.236833333333333	0.537884615384614	-0.630892857142857	-1.38263888888889	0.0470416666666669	0.502115384615383	-0.0943333333333332	0.168316993464051	-0.946388888888889	-0.378636363636364	-0.155833333333334	-0.731454545454545	-0.0390263157894744	-0.439272727272726	-0.246174242424242	-0.547251461988303	-0.0667424242424257	-0.124558823529412	-0.17301948051948
chrXV_860613_A_C_+	YOR291W_chrXV_860613_A_C_72_2	FALSE	0.150151570064028	UpStream	TRUE	TRUE	FALSE	FALSE	TRUE	FALSE	TRUE	TRUE	-0.186347663393952	1	73	1	0	-1	0	0	1	0	0	0.388157894736842	1.01724137931034	4.34123003220599	0.064375013	0.0485382	2	678	186	58	562	2.47	0	0.281	0.719	0	0	0	0	0	0	0	0	0	0	0	0	0	0	0	0	0	0	0	0	0	0	0	0	0	0	0	0	0	0	0	0	0	0	0	0	0	0	0	0	0	0	0	0	0	0	0	0	0	0	0	0	0	0	0	0	0	0	0	0	0	0	0	0	0	0	0	0	0	0	0	0	0	0	0	0	0	0	0	0	0	0	0	0	0	0	0	0	0	0	0	0	0	0	0	0	0	0	0	0	0	0	0	0	0	0	0	0	0	0	0	0	0	0	0	0	0	0	0	0	0	0	0	0	0	0	0	0	0	0	0	0	0	0	0	0	0	0	0	0	0	0	0	0	0	0	0	0	0	0	0	0	0	0	0	0	0	0	0	0	0	0	0	0	0	0	0	0	0	0	0	0	0	0	0	0	0	0	0	0	0	0	0	0	0	0	0	0	0	0	0	0	0	0	0	0	0	0	0	0	0	0	0	0	0	0	0	0	0	0	0	0	0	0	0	0	0	0	0	0	0	0	0	0	0	0	0	0	0	0	0	0	0	0	0	0	0	0	0	0	0	0	0	0	0	0	0	0	0	0	0	0	0	0	0	0	0	0	0	0	0	0	0	0	0	0	0	0	0	0	0	0	0	0	0	0	0	0	0	0	0	0	0	0	0	0	0	0	0	0	0	0	0	0	0	0	0	0	0	0	0	0	0	0	0	0	0	0	0	0	0	0	0	0	0	0	0	0	0	0	0	0	0	0	0	0	0	0	0	0	0	0	0	0	0	0	0	0	0	0	0	0	0	0	0	0	0	0	0	0	0	0	0	0	0	0	0	0	0	0	0	0	0	0	0	0	0	0	0	0	0	0	0	0	0	0	0	0	0	0	0	0	0	0	0	0	0	0	0	0	0	0	0	0	0	0	0	0	0	0	0	0	0	0	0	0	0	0	0	0	0	0	0	0	0	0	0	0	0	0	0	0	0	0	0	0	0	0	0	0	0	0	0	0	0	0	0	0	0	0	0	0	0	0	0	0	0	0	0	0	0	0	0	0	0	0	0	0	0	0	0	0	0	0	0	0	0	0	0	0	0	0	0	0	0	0	0	0	0	0	0	0	0	0	0	0	0	0	0	0	0	0	0	0	0	0	0	0	0	0	0	0	0	0	0	0	0	0	0	0	0	0	0	0	0	0	0	0	0	0	0	0	0	0	0	0	0	0	0	0	0	0	0	0	0	0	0	0	0	0	0	0	0	0	0	0	0	0	0	0	0	0	0	0	0	0	0	0	0	0	0	0	0	0	0	0	0	0	0	0	0	0	0	0	0	0	0	0	0	0	0	0	0	0	0	0	0	0	0	0	0	0	0	0	0	0	0	0	0	0	0	0	0	0	0	0	0	0	0	0	0	0	0	0	0	0	0	0	0	0	0	0	0	0	0	0	0	0	0	0	0	0	0	0	0	0	0	0	0	0	0	0	0	0	0	0	0	0	0	0	0	0	0	0	0	0	0	0	0	0	0	0	0	0	0	0	0	0	0	0	0	0	0	0	0	0	0	0	0	0	0	0	0	0	0	0	0	0	0	0	0	0	0	0	0	0	0	0	0	0	0	0	0	0	0	0	0	0	0	0	0	0	0	0	0	0	0	0	0	0	0	0	0	0	0	0	0	0	0	0	0	0	0	0	0	0	0	0	0	0	0	0	0	0	0	0	0	0	0	0	0	0	0	0	0	0	0	0	0	0	0	0	0	0	0	0	0	0	0	0	0	0	0	0	0	0	0	0	0	0	0	0	0	0	0	0	0	0	0	0	0	0	0	0	0	0	0	0	0	0	0	0	0	0	0	0	0	0	0	0	0	0	0	0	0	0	0	0	0	0	0	0	0	0	0	0	0	0	0	0	0	0	0	0	0	0	0	0	0	0	0	0	0	0	0	0	0	0	0	0	0	0	0	0	0	0	0	0	0	0	0	0	0	0	0	0	0	0	0	0	0	0	0	0	0	0	0	0	0	0	0	0	0	0	0	0	0	0	0	0	0	0	0	0	0	0	0	0	0	0	0	0	0	0	0	0	0	0	0	0	0	0	0	0	0	0	0	0	0	0	0	0	0	0	0	0	0	0	0	0	0	0	0	0	0	0	0	0	0	0	0	0	0	0	0	0	0	0	0	0	0	0	0	0	0	0	0	0	0	0	0	0	0	0	0	0	0	0	0	0	0	0	0	0	0	0	0	0	0	0	0	0	0	0	0	0	0	0	0	0	0	0	0	0	0	0	0	0	0	0	0	0	0	0	0	0	0	0	0	0	0	0	0	0	0	0	0	0	0	0	0	0	0	0	0	0	0	0	0	0	0	0	0	0	0	0	0	0	0	0	0	0	0	0	0	0	0	0	0	0	0	0	0	0	0	0	0	0	0	0	0	0	0	0	0	0	0	0	0	0	0	0	0	0	0	0	0	0	0	0	0	0	0	0	0	0	0	0	0	0	0	0	0	0	0	0	0	0	0	0	0	0	0	0	0	0	0	0	0	0	0	0	0	0	0	0	0	0	0	0	0	0	0	0	0	0	0	0	0	0	0	0	0	0	0	0	0	0	0	0	0	0	0	0	0	0	0	0	0	0	0	0	0	0	0	0	0	0	0	0	0	0	0	0	0	0	0	0	0	0	0	0	0	0	0	0	0	0	0	0	0	0	0	0	0	0	0	0	0	0	0	0	0	0	0	0	0	0	0	0	0	0	0	0	0	0	0	0	0	0	0	0	0	0	0	0	0	0	0	0	0	0	0	0	0	0	0	0	0	0	0	0	0	0	0	0	0	0	0	0	0	0	0	0	0	0	0	0	0	0	0	0	0	0	0	0	0	0	0	0	0	0	0	0	0	0	0	0	0	0	0	0	0	0	0	0	0	0	0	0	0	0	0	0	0	0	0	0	0	0	0	0	0	0	0	0	0	0	0	0	0	0	0	0	0	0	0	0	0	0	0	0	0	0	0	0	0	0	0	0	0	0	0	0	0	0	0	0	0	0	0	0	0	0	0	0	0	0	0	0	0	0	0	0	0	0	0	0	0	0	0	0	0	0	0	0	0	0	0	0	0	0	0	0	0	0	0	0	0	0	0	0	0	0	0	0	0	0	0	0	0	0	0	0	0	0	0	0	0	0	0	0	0	0	0	0	0	0	0	0	0	0	0	0	0	0	0	0	0	0	0	0	0	0	0	0	0	0	0	0	0	0	0	0	0	0	0	0	0	0	0	0	0	0	0	0	0	0	0	0	0	0	0	0	0	0	0	0	0	0	0	0	0	0	0	0	0	0	0	0	0	0	0	0	0	0	0	0	0	0	0	0	0	0	0	0	0	0	0	0	0	0	0	0	0	0	0	0	0	0	0	0	0	0	0	0	0	0	0	0	0	0	0	0	0	0	0	0	0	0	0	0	0	0	0	0	0	0	0	0	0	0	0	0	0	0	0	0	0	0	0	0	0	0	0	0	0	0	0	0	0	0	0	0	0	0	0	0	0	0	0	0	0	0	0	0	0	0	0	0	0	0	0	0	0	0	0	0	0	0	0	0	0	0	0	0	0	0	0	0	0	0	0	0	0	0	0	0	0	0	0	0	0	0	0	0	0	0	0	0	0	0	0	0	0	0	0	0	0	0	0	0	0	0	0	0	0	0	0	0	0	0	0	0	0	0	0	0	0	0	0	0	0	0	0	0	0	0	0	0	0	0	0	0	0	0	0	0	0	0	0	0	0	0	0	0	0	0	0	0	0	0	0	0	0	0	0	0	0	0	0	0	0	0	0	0	0	0	0	0	0	0	0	0	0	0	0	0	0	0	0	0	0	0	0	0	0	0	0	0	0	0	0	0	0	0	0	0	0	0	0	0	0	0	0	0	0	0	0	0	0	0	0	0	0	0	0	0	0	0	0	0	0	0	0	0	0	0	0	0	0	0	0	0	0	0	0	0	0	0	0	0	0	0	0	0	0	0	0	0	0	0	0	0	3.48	4.96	5.15	0.52	-3.84	-4	0.569999999999999	5.15	4.22	1.69	-2.44	-2.72	5.15	5.15	2.86	5.15	4.16	2.66	5.15	-4	-4	-4	2.09	5.15	-4	3.59	2.71	2.39	4.11	-0.87	1.43	2.4	-3.08	2.87	-1.29	3.45	4.51	-4	0.41	2.19	-0.500000000000001	3.77	1.11	0.65	-0.929999999999999	5.15	5.15	1.81	5.15	0.87	-0.6	1.93	3.22	0.85	-3.24	-3.37	-1.05	5.85	-2.05	0.579999999999999	-0.100000000000001	-2.04	4.96	-0.95	0.00999999999999979	-0.33	-4.64	-0.56	-4.41	-4.25	5.89	2.6	5.45	5.15	4.19	0.58	4.23	-1.06	1.92	6.01	-6.33	7.48	-0.2	2.14	-4.66	-1.91	-3.23	0.58	-3.81	4.95	-1.9	6.61	-6.32	7.48	2.63	5.75	1.24	-5.12	1.24	4.59	3.55	-4.56	2.3	3.82	-3.81	5.23	0.39	0.41	-1.35	-0.25	1.74	-1.58	-0.88	-2.15	1.52	0.9	1.85	-1.91	2.81	1.16	-3.2	-0.420000000000001	0.32	1.7	-4.82	2.24	0.89	1.95	-2.16	2.26	-3.52	-2.6	-5.52	-0.670000000000002	-2.43	7.35	-1.03	6	-1.99	-1.03	5.05	0.809999999999999	3.43	3.66	1.47	5.15	-1.97	0.200000000000001	1.09	1.48	2.64	-1.79	0.61	-1.43	-2.85	-4.85	2.48	2.75	-1.02	0.91	3.03	0.0700000000000003	3.76	1.29	3.08	4.03	0.76	0.67	3.24	-2.73	1.32	4.92	5.12	5.01	-0.210000000000001	-3.15	-3.04	-0.21	-0.92	2.18	2.19	-0.32	1.03	-2.57	-1.03	5.02	5.15	0.450000000000001	-0.120000000000001	2.44	4.69	-0.0800000000000001	0.58	-0.19	2.45	-0.35	-0.0649999999999995	1.73666666666666	0.309999999999999	-0.358	-2.07428571428571	-1.75142857142857	0.576666666666666	3.18333333333334	1.908	-0.598571428571429	-0.862857142857143	-1.02875	1.07875	-0.187142857142858	1.47111111111111	2.67142857142857	2.838	3.41285714285714	3.14142857142857	-1.2	1.26833333333333	1.005	1.23285714285714	0.671666666666665	-0.936	2.16	2.28166666666667	0.169999999999998	-0.566249999999998	-0.721250000000001	3.105	0.327777777777776	0.174117647058821	1.08692307692308	1.42222222222222	0.919166666666666	1.14428571428572	-0.84	-0.628888888888889	0.861666666666668	0.0829999999999984	0.698888888888892	0.0807142857142829	1.62923076923077	-0.272500000000001	1.08333333333333	1.645	-0.0316666666666663	0.0950000000000006	0.918750000000001	0.285	-0.546250000000001	0.818750000000001	-0.956249999999999	-2.058	-1.39222222222222	0.025555555555556	0.0459999999999994	-2.61666666666667	-0.043333333333333	-0.0528571428571425	0.138461538461538	0.572857142857142	0.0675000000000008	-0.984545454545454	-0.43	-0.243	1.574	-0.681666666666668	-2.61727272727273	0.604285714285716	0.478000000000002	1.01	0.513749999999998	0.920999999999999	1.02166666666667	0.223749999999999	1.71055555555555	-1.3325	2.73	-1.06666666666667	-1.56	-0.242500000000001	2.11875	-2.38933333333334	-2.35166666666666	-0.581428571428573	0.183999999999997	-0.271666666666667	-0.279999999999999	-0.0392857142857146	-0.949000000000002	-2.064	0.204999999999998	-0.517499999999998	1.02470588235293	0.800666666666665	-3.055	0.53125	1.06625	-1.56111111111111	-0.433333333333332	-1.165	2.35545454545455	-0.889999999999999	1.5125	1.22083333333333	0.91	-0.0179999999999998	0.651176470588235	0.948181818181817	0.308	0.905000000000001	-0.27	0.588	0.0214285714285705	1.46142857142857	0.5975	1.611875	1.60461538461539	0.0469999999999988	0.615	1.16857142857143	1.84272727272727	-2.95454545454545	3.01117647058823	1.32466666666667	-1.19	-1.54181818181818	-2.10333333333334	-1.14	-1.39181818181818	1.48222222222222	0.077272727272728	1.39083333333333	-0.426363636363639	1.16400000000001	1.332	-0.762000000000002	0.208181818181819	0.828571428571429	0.511428571428572	0.457777777777778	1.14666666666667	0.932727272727272	1.30142857142857	1.335	1.53222222222222	1.60714285714286	0.91375	1.3675	1.2475	-1.06818181818182	1.36222222222222	-0.382222222222223	-0.0753846153846141	0.971250000000001	1.14	0.203000000000001	-0.234	3.262	-0.0183333333333326	2.85	1.64933333333333	0.750999999999999	1.427	0.920769230769229	0.317500000000001	1.33444444444444	0.107272727272726	1.37888888888889	0.523333333333333	1.47909090909091	1.60090909090909	-0.780000000000001	-1.277	-0.778666666666667	0.435555555555554	-1.19538461538462	0.081428571428571	2.3875	-0.890000000000001	-0.838333333333335	-0.153333333333334	0.0947058823529421	1.53222222222222	0.344000000000001	0.0162500000000012	1.892	-0.0263157894736814	1.491	-0.559090909090909	1.38388888888889	-0.0518181818181827	0.1975	-0.0957142857142852	5.15	4.18	3.14	0.04	-0.0699999999999985	0.58	0.579999999999999	-4	1.64	-1.48	-1.5	2.72	5.15	5	0.989999999999999	3.5	2.49	5.15	0.58	0.58	-2.17	-1.26	2.36	4.73	5.15	-2.34	3.36	4.97	2.64	-2.14	0.58	-0.41	-1.02	2.17	-0.669999999999999	-1.49	1.27	3.07	-2.82	0.58	-1.65	-1.32	-2.71	5.14	1.68	3.81	1.1	-2.14	4.8	1.35	-1.55	3.72	5.15	-3.89	0.58	-0.420000000000001	-0.62	5.19	3.71	1.22	4.96	-2.17	4.96	-0.790000000000001	-1.45	0.15	3.58	3.18	-5.71	1.09	1.85	3.96	-0.36	2.49	5.82	-3.42	3.26	3.79	2.16	-6.33	-1.28	7.48	-2.18	4.01	1.27	-1.91	0.57	-3.88	4.96	2.91	-1.18	-4.94	4.54	4.32	7.21	7.47999999999999	-1.45	6.58	-0.17	3.68	3.86	-3.82	7.48	2.71999999999999	-3.8	-3.66	0.72	1.22	0.42	0.3	-1.19	1.35	-1.36	0.48	2.99	0.72	2.33	1.49	2.11	-1.92	-3.24	1.7	0.0499999999999998	0.280000000000001	2.13	2.55	0.66	3.94	-0.440000000000001	2.78	-6.3	-6.24	-6.24	0.0600000000000023	-1.44	0.260000000000002	7.48	-0.94	1.04	-1.21	4.99	0.459999999999999	3.39	3.9	-0.15	0.490000000000002	-0.56	-1.36	0.0500000000000007	4.09	3.43	-3.01	-2.63	-0.0700000000000003	-0.0200000000000005	-0.599999999999998	-2.95	4.24	-3.4	-0.49	2.22	3.28	-0.28	2.11	-0.27	1.84	4.81	0.58	0.39	-0.76	0.580000000000001	0.62	0.58	0.58	1.76	-3.88	-3.04	-2.73	1.37	-2.88	2.19	2.48	1.49	5.14	-0.9	1.38	1.2	0.0600000000000005	-0.120000000000001	-0.0700000000000074	2.05	5.15	0.58	-0.67	1.26	2.07	-0.0399999999999991	2.64833333333333	0.235000000000001	0.318000000000001	0.952857142857143	0.56	-0.946666666666667	-0.921666666666667	2.598	0.312857142857142	-0.212857142857143	-0.317500000000001	3.18875	2.15571428571429	-0.0700000000000003	0.194285714285714	2.43	4.00714285714286	0.534285714285716	0.798571428571428	1.34	1.53125	1.61857142857143	-0.348333333333334	4.194	-1.10428571428571	1.88	1.97142857142857	1.1475	-1.51125	0.081666666666667	-0.477777777777778	1.20352941176471	0.153846153846153	0.106666666666666	-0.614166666666666	1.16571428571429	1.24125	0.7	1.185	0.682	0.641111111111112	-0.328571428571429	2.62692307692308	0.912500000000001	1.79666666666667	0.175833333333333	0.369166666666667	0.619	1.63875	-0.105	0.364999999999999	1.86375	0.115	0.572	1.23444444444445	0.728888888888888	2.15933333333334	-0.502500000000001	3.04555555555555	3.08	0.373846153846154	1.19857142857143	1.58125	-2.02181818181818	1.448	0.125999999999999	3.003	-4.225	0.688181818181818	-0.454999999999998	0.225999999999999	0.38	-0.186250000000001	0.776	-2.315	1.325	1.115	-1.68	-1.71857142857143	-0.155000000000001	-0.457000000000001	-0.0499999999999989	3.92625	1.90199999999999	-2.35166666666667	0.474285714285715	0.271999999999998	0.864999999999998	1.65363636363636	0.165714285714287	0.979999999999997	0.673	0.2925	0.00624999999999964	2.56823529411763	1.388	0.6775	1.455	2.40125	1.67444444444444	2.295	0.09375	1.51363636363636	-0.888333333333335	-1.87333333333333	0.673333333333334	0.997692307692308	-0.203	0.921764705882353	0.577272727272726	0.992000000000001	0.675000000000001	0.0949999999999989	0.0999999999999996	-0.927142857142858	1.22857142857143	1.86625	1.07	0.162307692307692	-0.643000000000001	1.521	-0.427142857142857	0.848181818181819	2.31818181818182	3.43941176470588	0.0259999999999998	1.982	1.80454545454545	-1.07222222222222	-4.2835294117647	-2.87909090909091	1.86222222222222	1.06272727272728	0.209166666666668	-0.452727272727273	0.635999999999996	-0.671999999999999	-1.078	-0.0136363636363637	2.10571428571428	1.51428571428571	0.254444444444443	0.17	0.877272727272727	0.135000000000002	1.683	-0.897777777777779	0.557142857142857	1.5375	1.07875	0.96625	-1.36545454545455	0.306666666666667	1.97444444444444	0.593846153846155	-0.81	0.969999999999999	-0.306	-0.381	1.47	3.28	-1.77833333333333	1.66933333333333	0.929	0.588999999999999	2.41	1.12875	-0.417777777777779	-0.264545454545456	1.39722222222222	-0.397777777777778	0.587272727272728	0.65	0.771818181818182	-1.541	-0.944666666666667	0.207777777777778	-1.02615384615385	2.32142857142857	2.3875	0.683333333333334	-0.98	0.531111111111111	-1.11058823529412	2.04777777777778	1.085	0.3125	1.672	-0.0452631578947376	0.622	1.60363636363636	1.33722222222222	0.167272727272728	0.2075	0.901904761904762	5.15	4.18	3.14	0.52	-2.11	0.58	0.569999999999999	-2.59	1.64	-1.48	-1.5	-2.72	5.15	5	0.989999999999999	3.5	4.16	5.15	0.58	0.58	-4	-4	2.09	5.15	-1.57	-2.34	2.71	4.44	2.64	-0.87	0.58	-0.41	-1.02	2.17	-0.669999999999999	3.45	1.27	2.54	-1.5	0.58	-1.65	-1.32	0.399999999999999	5.14	-0.929999999999999	5.15	5.15	1.81	5.15	0.87	-0.6	3.72	3.22	-3.89	0.58	-2.69	-0.62	5.85	-2.05	0.579999999999999	-0.100000000000001	-2.17	4.96	-0.95	0.00999999999999979	0.15	-2.05	-0.56	-5.71	-4.25	1.85	3.96	0.58	3.38	4.85	0.58	3.26	3.79	1.92	5.66	-4.97	7.48	-1.47	2.14	-1.28	-1.91	0.57	-0.630000000000004	0.58	2.91	-1.9	6.61	-2.88	6.26	4.63	5.75	-0.980000000000008	-0.160000000000001	1.24	3.68	3.78	-3.82	2.3	3.25	-3.81	5.15	0.39	0.41	0.42	2.22044604925031e-16	-1.19	-1.58	-1.36	0.48	2.99	0.72	1.85	-1.59	2.11	-1.92	-3.24	1.7	0.0499999999999998	0.280000000000001	-4.82	2.24	0.89	1.95	-2.16	2.78	-6.3	-6.24	-5.52	-0.670000000000002	-1.44	7.35	6.48	-0.23	1.04	-1.21	5.05	0.459999999999999	3.43	3.66	1.47	3.93	-1.01	-1.36	1.09	1.48	3.43	-1.79	-0.16	-0.0700000000000003	-2.85	-4.85	1.51	4.24	-3.4	-0.24	2.22	0.0700000000000003	-0.28	1.36	-0.27	3.79	0.76	0.630000000000001	3.05	-0.76	0.580000000000001	0.62	0.58	0.58	1.76	-3.88	-3.04	-2.09	1.37	-1.32	2.19	-0.32	1.49	1.68	-0.9	5.02	1.2	0.0600000000000005	-0.120000000000001	2.44	4.13	-0.0800000000000001	0.58	-0.19	2.45	-0.35	-0.0525000000000002	2.1925	0.272500000000001	-0.0199999999999996	-0.560714285714287	-0.595714285714287	-0.185	1.13083333333333	2.253	-0.142857142857144	-0.537857142857144	-0.673125000000001	2.13375	0.984285714285713	0.700555555555555	1.43285714285714	2.634	3.71	1.83785714285714	-0.200714285714287	1.30416666666667	1.268125	1.42571428571429	0.161666666666665	1.629	0.527857142857142	2.08083333333333	1.07071428571428	0.290624999999999	-1.11625	1.59333333333333	-0.0750000000000011	0.688823529411764	0.620384615384616	0.764444444444445	0.1525	1.155	0.200625	0.0355555555555558	1.02333333333333	0.3825	0.670000000000002	-0.123928571428571	2.12807692307693	0.319999999999999	1.44	0.91041666666667	0.168750000000001	0.357000000000001	1.27875	0.0899999999999999	-0.0906250000000011	1.34125	-0.420625	-0.743	-0.0788888888888888	0.377222222222222	1.10266666666666	-1.55958333333334	1.50111111111111	1.51357142857143	0.256153846153847	0.885714285714286	0.824375	-1.50318181818182	0.508999999999999	-0.0585000000000004	2.2885	-2.45333333333333	-0.964545454545455	0.0746428571428552	0.352	0.695	0.163749999999999	0.8485	-0.646666666666668	0.774374999999999	1.41277777777778	-1.50625	0.505714285714284	-0.610833333333334	-1.0085	-0.14625	3.0225	-0.24366666666667	-2.35166666666667	-0.0535714285714288	0.227999999999998	0.296666666666667	0.686818181818182	0.0632142857142881	0.0154999999999994	-0.695499999999999	0.248749999999998	-0.255625	1.79647058823529	1.09433333333333	-1.18875	0.993124999999999	1.73375	0.0566666666666666	0.930833333333334	-0.535625000000003	1.93454545454546	-0.889166666666666	-0.180416666666666	0.947083333333333	0.953846153846154	-0.1105	0.786470588235294	0.762727272727273	0.65	0.790000000000001	-0.0875000000000021	0.344	-0.452857142857144	1.345	1.231875	1.3409375	0.883461538461539	-0.298	1.068	0.370714285714286	1.34545454545455	-0.318181818181817	3.22529411764706	0.675333333333334	0.396000000000001	0.131363636363638	-1.58777777777778	-2.71176470588236	-2.13545454545455	1.67222222222222	0.57	0.800000000000001	-0.439545454545456	0.900000000000002	0.33	-0.92	0.0972727272727276	1.46714285714286	1.01285714285714	0.35611111111111	0.658333333333333	0.904999999999999	0.718214285714286	1.509	0.317222222222222	1.08214285714286	1.225625	1.223125	1.106875	-1.21681818181818	0.834444444444443	0.796111111111111	0.259230769230768	0.0806249999999995	1.055	-0.051499999999999	-0.307500000000001	2.366	1.63083333333333	0.535833333333333	1.65933333333333	0.84	1.008	1.66538461538461	0.723125	0.458333333333332	-0.0786363636363649	1.38805555555555	0.0627777777777787	1.03318181818182	1.12545454545454	-0.00409090909090892	-1.409	-0.861666666666666	0.321666666666667	-1.11076923076923	1.20142857142857	2.3875	-0.103333333333333	-0.909166666666667	0.188888888888888	-0.507941176470588	1.79	0.714500000000001	0.164375	1.782	-0.0357894736842113	1.0565	0.522272727272727	1.36055555555556	0.0577272727272735	0.202500000000001	0.403095238095238
chrXV_860651_T_G_+	YOR291W_chrXV_860651_T_G_72_2	TRUE	0.910715035660403	UpStream	TRUE	TRUE	FALSE	FALSE	TRUE	FALSE	TRUE	FALSE	-0.32786081135187	1	73	1	0	0	-1	1	0	0	0	0.375	1.01785714285714	4.34123003220599	0.064375013	0.0485382	2	678	186	58	524	2.47	0	0.206	0.206	0	0	0	0	0	0	0	0	0	0	0	0	0	0	0	0	0	0	0	0	0	0	0	6.15	0	0	0	0	0	0	0	0	0	0	0	0	0	0	0	0	0	0	0	0	0	0	0	0	0	0	0	0	0	0	0	0	0	0	0	0	0	0	0	0	0	0	0	0	0	0	0	0	0	0	0	0	0	0	0	0	0	0	0	0	0	0	0	0	0	0	0	0	0	0	0	0	0	0	0	0	0	0	0	0	0	0	0	0	0	0	0	0	0	0	0	0	0	0	0	0	0	0	0	0	0	0	0	0	0	0	0	0	0	0	0	0	0	0	0	0	0	0	0	0	0	0	0	0	0	0	0	0	0	0	0	0	0	0	0	0	0	0	0	0	0	0	0	0	0	0	0	0	0	0	0	0	0	0	0	0	0	0	0	0	0	0	0	0	0	0	0	0	0	0	0	0	0	0	0	0	0	0	0	0	0	0	0	0	0	0	0	0	0	0	0	0	0	0	0	6.15	0	0	0	0	0	0	0	0	0	0	0	0	0	0	0	0	0	0	0	0	0	0	0	0	0	0	0	0	0	0	0	0	0	0	0	0	0	0	0	0	0	0	0	0	0	0	0	0	0	0	0	0	0	0	0	0	0	0	0	0	0	0	0	0	0	0	0	0	0	0	0	0	0	0	0	0	0	0	0	0	0	0	0	0	0	0	0	0	0	0	0	0	0	0	0	0	0	0	0	0	0	0	0	0	0	0	0	0	0	0	0	0	0	0	0	0	0	0	0	0	0	0	0	0	0	0	0	0	0	0	0	0	0	0	0	0	0	0	0	0	0	0	0	0	0	0	0	0	0	0	0	0	0	0	0	0	0	0	0	0	0	0	0	0	0	0	0	0	0	0	0	0	0	0	0	0	0	0	0	0	0	0	0	0	0	0	0	0	0	0	0	0	0	0	0	1	0	0	0	0	0	0	0	0	0	0	0	0	0	0	0	0	0	0	0	0	0	0	0	0	0	0	0	0	0	0	0	0	0	0	0	0	0	0	0	0	0	0	0	0	0	0	0	0	0	0	0	0	0	0	0	0	0	0	0	0	0	0	0	0	0	0	0	0	0	0	0	0	0	0	0	0	0	0	0	0	0	0	0	0	0	0	0	0	0	0	0	0	0	0	0	0	0	0	0	0	0	0	0	0	0	0	0	0	0	0	0	0	0	0	0	0	0	0	0	0	0	0	0	0	0	0	0	0	0	0	0	0	0	0	0	0	0	0	0	0	0	0	0	0	0	0	0	0	0	0	0	0	0	0	0	0	0	0	0	0	0	0	0	0	0	0	0	0	0	0	0	0	0	0	8.27	0	0	0	0	0	0	0	0	0	0	0	0	0	0	0	0	0	0	0	0	0	0	0	0	0	0	0	0	0	0	0	0	0	0	0	0	0	0	0	0	0	0	0	0	0	0	0	0	0	0	0	0	0	0	0	0	0	0	0	0	0	0	0	0	0	0	0	0	0	0	0	0	0	0	0	0	0	0	0	0	0	0	0	0	0	0	0	0	0	0	0	0	0	0	0	0	0	0	0	0	0	0	0	0	0	0	0	0	0	0	0	0	0	0	0	0	0	0	0	0	0	0	0	0	0	0	0	0	0	0	0	0	0	0	0	0	0	0	0	0	0	0	0	0	0	0	0	0	0	0	0	0	0	0	0	0	0	0	0	0	0	0	0	0	0	0	0	0	0	0	0	0	0	0	0	0	0	0	0	0	0	0	0	0	0	0	0	0	0	0	0	0	0	0	0	8.27	0	0	0	0	0	0	0	0	0	0	0	0	0	0	0	0	0	0	0	0	0	0	0	0	0	0	0	0	0	0	0	0	0	0	0	0	0	0	0	0	0	0	0	0	0	0	0	0	0	0	0	0	0	0	0	0	0	0	0	0	0	0	0	0	0	0	0	0	0	0	0	0	0	0	0	0	0	0	0	0	0	0	0	0	0	0	0	0	0	0	0	0	0	0	0	0	0	0	0	0	0	0	0	0	0	0	0	0	0	0	0	0	0	0	0	0	0	0	0	0	0	0	0	0	0	0	0	0	0	0	0	0	0	0	0	0	0	0	0	0	0	0	0	0	0	0	0	0	0	0	0	0	0	0	0	0	0	0	0	0	0	0	0	0	0	0	0	0	0	0	0	0	0	0	0	0	0	0	0	0	0	0	0	0	0	0	0	0	0	0	0	0	0	0	0	1	0	0	0	0	0	0	0	0	0	0	0	0	0	0	0	0	0	0	0	0	0	0	0	0	0	0	0	0	0	0	0	0	0	0	0	0	0	0	0	0	0	0	0	0	0	0	0	0	0	0	0	0	0	0	0	0	0	0	0	0	0	0	0	0	0	0	0	0	0	0	0	0	0	0	0	0	0	0	0	0	0	0	0	0	0	0	0	0	0	0	0	0	0	0	0	0	0	0	0	0	0	0	0	0	0	0	0	0	0	0	0	0	0	0	0	0	0	0	0	0	0	0	0	0	0	0	0	0	0	0	0	0	0	0	0	0	0	0	0	0	0	0	0	0	0	0	0	0	0	0	0	0	0	0	0	0	0	0	0	0	0	0	0	0	0	0	0	0	0	0	0	0	0	0	0	0	0	0	0	0	0	0	0	0	0	0	0	0	0	0	0	0	0	0	0	8.27	0	0	0	0	0	0	0	0	0	0	0	0	0	0	0	0	0	0	0	0	6.15	0	0	0	0	0	0	0	0	0	0	0	0	0	0	0	0	0	0	0	0	0	0	0	0	0	0	0	0	0	0	0	0	0	0	0	0	0	0	0	0	0	0	0	0	0	0	0	0	0	0	0	0	0	0	0	0	0	0	0	0	0	0	0	0	0	0	0	0	0	0	0	0	0	0	0	0	0	0	0	0	0	0	0	0	0	0	0	0	0	0	0	0	0	0	0	0	0	0	0	0	0	0	0	0	0	0	0	0	0	0	0	0	0	0	0	0	0	0	0	0	0	0	0	0	0	0	0	0	0	0	0	0	0	0	0	0	0	0	0	0	0	0	0	0	0	0	0	0	0	0	0	0	0	0	0	0	0	0	0	0	0	0	0	0	0	0	0	0	0	0	0	0	0	0	8.27	0	0	0	0	0	0	0	0	0	0	0	0	0	0	0	0	0	0	0	0	6.15	0	0	0	0	0	0	0	0	0	0	0	0	0	0	0	0	0	0	0	0	0	0	0	0	0	0	0	0	0	0	0	0	0	0	0	0	0	0	0	0	0	0	0	0	0	0	0	0	0	0	0	0	0	0	0	0	0	0	0	0	0	0	0	0	0	0	0	0	0	0	0	0	0	0	0	0	0	0	0	0	0	0	0	0	0	0	0	0	0	0	0	0	0	0	0	0	0	0	0	0	0	0	0	0	0	0	0	0	0	0	0	0	0	0	0	0	0	0	0	0	0	0	0	0	0	0	0	0	0	0	0	0	0	0	0	0	0	0	0	0	0	0	0	0	0	0	0	0	0	0	0	0	0	0	0	0	0	0	0	0	0	0	0	0	0	0	0	0	0	0	0	0	0	0	1	0	0	0	0	0	0	0	0	0	0	0	0	0	0	0	0	0	0	0	0	1	0	0	0	0	0	0	0	0	0	0	0	0	0	0	0	0	0	0	0	0	0	0	0	0	0	0	0	0	0	0	0	0	0	0	0	0	0	0	0	0	0	0	0	0	0	0	0	0	0	0	0	0	0	0	0	0	0	0	0	0	0	0	0	0	0	0	0	0	0	0	0	0	0	0	0	0	0	0	0	0	0	0	0	0	0	0	0	0	0	0	0	0	0	0	0	0	0	0	0	0	0	0	0	0	0	0	0	0	0	0	0	0	0	0	0	0	0	0	0	0	0	0	0	0	0	0	0	0	0	0	0	0	0	0	0	0	0	0	0	0	0	0	0	0	0	0	0	0	0	0	0	0	0	0	0	0	0	0	0	0	0	0	0	0	0	0	0	0	0	0	0	0	-3.99	3.53	4.59	0.58	0.58	5.02	0.58	0.359999999999999	3.71	5.15	0.58	2.49	5.15	-1.95	0.720000000000001	0.340000000000002	4.96	4.8	0.580000000000001	2.12	5.15	5.15	4.75	-12.41	5.15	-1.62	-0.500000000000002	-2.06	-2.45	-4	-2.41	-0.340000000000001	0.23	3.57	0.52	1.17	1.66	2.29	5.02	1.78	-0.35	0.870000000000001	0.499999999999997	4.23	0.74	0.410000000000001	-3.51	-0.99	-0.67	1.22	5.13	-0.42	-0.31	1.22	4.38	3.03	0.849999999999999	5.7	6.32	2.55	4.38	-0.48	4.96	1.75	-1.25	4.74	-2.75	4.52	-3.16	0.55	-4.72	6.78	1.4	-3.88	-2.34	-2.55	4.41	-6.04	-4.27	-3.46	0.579999999999998	4.61	1.2	7.48	1.15	-6.32	0.570000000000001	-0.359999999999999	4.96	3	2.56	0.579999999999998	-5.03	1.84	7.36	1.82999999999999	3.92	-4.52	1.48	1.31	5.43	7.3	-5.59	-1.42	-3.23	7.37	0.74	1.51	-0.0500000000000003	1.46	1.08	2.09	3.84	-2.25	3.27	-1.71	0.47	4.26	2.23	-1.12	-1.09	-0.67	-1.65	1.06	0.579999999999998	-1.24	-0.0199999999999996	-0.100000000000001	0.100000000000001	-0.870000000000001	-6.3	-3.49	7.48	6.46	-1.45	-0.26	-1.09	-4.91	-1.07	1.72	-0.88	0.92	2.95	-2.79	-0.61	1.1	3.14	1.43	4.53	2.03	0.68	-3.33	-1.39	0.0100000000000002	5.5	4.64	-3.09	2.44	3.33	0.0999999999999979	3.69	3.97	-0.720000000000001	1.57	-0.61	3.58	1.47	2.45	3.14	-3.77	0.58	-4	0.220000000000001	-0.519999999999998	0.450000000000001	-1.31	-1.2	-0.5	-0.540000000000001	5.15	3.65	2.27	-1.53	-3.99	1.64	3.14	-3.99	0.58	0.58	-3.99	3.52	2.51	0.58	2.9	2.85	-1.44	-0.0400000000000009	2.64833333333333	0.234999999999999	0.318000000000001	0.952857142857143	0.559999999999999	-0.946666666666665	-0.921666666666667	2.598	0.312857142857144	-0.212857142857143	-0.317500000000001	3.18875	2.15571428571429	-0.0700000000000003	0.194285714285714	2.43	4.00714285714286	0.534285714285714	0.798571428571428	1.34	1.53125	1.61857142857143	-3.63966666666667	4.194	-1.10428571428571	1.88	1.97142857142857	1.1475	-1.51125	0.081666666666667	-0.477777777777778	1.20352941176471	0.153846153846155	0.106666666666667	-0.614166666666666	1.16571428571428	1.24125	0.699999999999999	1.185	0.682	0.641111111111112	-0.328571428571429	2.62692307692308	0.9125	1.79666666666667	0.175833333333333	0.369166666666667	0.618999999999998	1.63875	-0.105	0.365	1.86375	0.115	0.572000000000001	1.23444444444444	0.728888888888889	2.15933333333333	-0.502500000000001	3.04555555555556	3.08	0.373846153846154	1.19857142857143	1.58125	-2.02181818181818	1.448	0.125999999999999	3.003	-4.225	0.688181818181819	-0.454999999999998	0.225999999999999	0.38	-0.186249999999999	0.776	-2.315	1.325	1.115	-1.68	-1.71857142857143	-0.154999999999999	-0.456999999999997	-0.0500000000000007	3.92625	1.902	-2.35166666666667	0.474285714285715	0.272000000000002	0.865	1.65363636363636	0.165714285714284	0.98	0.673	0.292499999999999	0.00624999999999787	2.56823529411764	1.388	0.677499999999998	1.455	2.40125	1.67444444444444	2.295	0.09375	1.51363636363636	-0.888333333333332	-1.87333333333333	0.673333333333333	0.997692307692308	-0.203	0.921764705882353	0.577272727272727	0.992	0.675000000000001	0.0949999999999989	0.100000000000001	-0.927142857142858	1.22857142857143	1.86625	1.07	0.162307692307692	-0.643000000000001	1.521	-0.427142857142857	0.848181818181819	2.31818181818182	3.43941176470588	0.0259999999999998	1.982	1.80454545454545	-1.07222222222222	-4.28352941176471	-2.87909090909091	1.86222222222222	1.06272727272727	0.209166666666665	-0.452727272727273	0.636000000000003	-0.672000000000001	-1.078	-0.0136363636363637	2.10571428571429	1.51428571428571	0.254444444444445	0.17	0.877272727272727	0.135000000000002	1.683	-0.897777777777777	0.557142857142857	1.5375	1.07875	0.96625	-1.36545454545455	0.306666666666667	1.97444444444444	0.593846153846155	-0.809999999999999	0.970000000000001	-0.305999999999999	-0.381	1.47	3.28	-1.77833333333333	1.66933333333333	0.929	0.589	2.41	1.12875	-0.417777777777777	-0.264545454545456	1.39722222222222	-0.397777777777778	0.587272727272728	0.65	0.771818181818182	-1.541	-0.944666666666667	0.207777777777778	-1.02615384615385	2.32142857142857	2.3875	0.683333333333333	-0.979999999999999	0.531111111111111	-1.11058823529412	2.04777777777778	1.085	0.3125	1.672	-0.0452631578947376	0.622	1.60363636363637	1.33722222222222	0.167272727272728	0.2075	0.901904761904762	-4	0.39	-15.67	-1.3	-3.84	5.15	5.15	5.15	1.68	2.8	0.249999999999998	-0.81	1.16	-1.19	4.76	5.15	5.15	5.08	5.15	-4	3.9	3.25	0.58	3.91	-2.06	4.49	-0.24	-3.81	-4	-4	4.57	-2.26	-0.69	3.24	0.17	4.77	4.82	-3.3	4.96	1.39	-1.99	4.16	-3.28	3.35	-1.21	-1.91	5.15	2.6	-1.69	0.609999999999999	1.67	5.14	-2.72	3.03	0.569999999999999	1.5	0.720000000000001	0.430000000000003	1.52	1.87	-3.13	-2.04	0.0100000000000016	-4.1	-0.339999999999999	-0.42	2.74	1.24	3.46	-3.88	0.579999999999998	4.51	-1.21	4.41	-0.159999999999998	-0.120000000000001	6.03	3.91	2.58	0.100000000000001	-0.120000000000001	7.48	-0.2	-4.19	-4.66	-6.32	0.68	0.58	-2.74	-4.8	3.36	-0.529999999999998	-5.4	7.48	2.63	-0.799999999999997	-2.18000000000001	-6.29	0.29	3.87	-2.45	4.43	-4.3	7.48	-3.8	0.140000000000001	1.16	-0.15	1.84	1.7	2.29	0.29	4.01	1.05	2.62	-3.27	1.33	4.11	1.08	-1.28	-2.72	1.01	2.41	3.7	-6.33	-0.859999999999999	3.17	-6.3	-6.28	-4.93	2.35	0.279999999999999	2.52	5.38	6.5	2.42	-3.63	3.23	-1.16	-0.21	0.78	-0.409999999999999	4.86	0	4.48	4.15	3.5	2.82	5.54	2.15	-1.76	-0.85	-2.87	1.47	0.749999999999999	5.83	2.87	2.75	4.88	0.54	7.47	-0.57	3.76	-1.35	-0.43	-1.6	-0.120000000000001	5.1	5.15	-3.86	0.58	-3.74	1.34	2.76	-0.449999999999999	-1.71	-0.64	-3.88	-0.38	-2.95	3.65	-3.37	-1.46	-1.31	-0.520000000000001	3.03	-3.97	-2.32	0.580000000000001	-1.3	-1.99	1.13	0.58	-3.3	-4	1.93	-0.0649999999999995	1.73666666666667	-3.58966666666667	-0.358	-2.07428571428571	-1.75142857142857	0.576666666666668	3.18333333333334	1.908	-0.598571428571429	-0.862857142857143	-1.02875	1.07875	-0.187142857142858	1.47111111111111	2.67142857142857	2.838	3.41285714285714	3.14142857142857	-1.2	1.26833333333333	1.005	1.23285714285714	0.671666666666667	-0.936000000000001	2.16	2.28166666666667	0.17	-0.56625	-0.72125	3.105	0.327777777777778	0.174117647058825	1.08692307692308	1.42222222222222	0.919166666666666	1.14428571428572	-0.840000000000002	-0.628888888888889	0.861666666666668	0.0830000000000002	0.698888888888888	0.0807142857142829	1.62923076923077	-0.272499999999997	1.08333333333333	1.645	-0.0316666666666663	0.0949999999999989	0.91875	0.285	-0.54625	0.81875	-0.956250000000001	-2.058	-1.39222222222222	0.0255555555555551	0.0459999999999994	-2.61666666666667	-0.043333333333333	-0.0528571428571425	0.138461538461538	0.572857142857142	0.0674999999999999	-0.984545454545454	-0.430000000000001	-0.243	1.574	-0.681666666666668	-2.61727272727273	0.604285714285716	0.477999999999998	1.01	0.51375	0.920999999999999	1.02166666666666	0.223749999999999	1.71055555555555	-1.3325	2.73	-1.06666666666667	-1.56	-0.242500000000001	2.11875	-2.38933333333333	-2.35166666666667	-0.581428571428571	0.184000000000001	-0.271666666666667	-0.279999999999998	-0.0392857142857146	-0.948999999999998	-2.064	0.205000000000002	-0.517500000000002	1.02470588235295	0.800666666666661	-3.055	0.53125	1.06625	-1.56111111111111	-0.433333333333335	-1.165	2.35545454545454	-0.890000000000001	1.5125	1.22083333333333	0.91	-0.0179999999999998	0.651176470588235	0.948181818181817	0.308	0.905000000000001	-0.27	0.588	0.0214285714285722	1.46142857142857	0.5975	1.611875	1.60461538461539	0.0470000000000006	0.614999999999999	1.16857142857143	1.84272727272727	-2.95454545454545	3.01117647058823	1.32466666666667	-1.19	-1.54181818181818	-2.10333333333333	-1.14	-1.39181818181818	1.48222222222222	0.0772727272727245	1.39083333333333	-0.426363636363636	1.164	1.332	-0.761999999999997	0.208181818181819	0.828571428571429	0.511428571428572	0.457777777777778	1.14666666666667	0.932727272727274	1.30142857142857	1.335	1.53222222222222	1.60714285714286	0.91375	1.3675	1.2475	-1.06818181818182	1.36222222222222	-0.382222222222222	-0.0753846153846176	0.97125	1.14	0.203000000000001	-0.234000000000002	3.262	-0.0183333333333335	2.85	1.64933333333333	0.750999999999999	1.427	0.920769230769229	0.317500000000001	1.33444444444444	0.107272727272726	1.37888888888889	0.523333333333333	1.47909090909091	1.60090909090909	-0.780000000000001	-1.277	-0.778666666666667	0.435555555555556	-1.19538461538462	0.081428571428571	2.3875	-0.890000000000001	-0.838333333333332	-0.153333333333334	0.0947058823529403	1.53222222222222	0.343999999999999	0.0162499999999994	1.892	-0.026315789473685	1.491	-0.559090909090909	1.38388888888889	-0.0518181818181809	0.197499999999998	-0.0957142857142852	-3.99	3.53	-3.94	-1.3	0.58	5.02	1.15	0.58	2.01	4.15	0.58	1.48	1.16	-1.95	0.720000000000001	0.58	5.15	5.08	0.580000000000001	2.12	3.9	3.42	0.58	-3.43	0.58	-1.62	-0.500000000000002	-3.23	-2.45	-4	-2.41	-2.26	0.23	3.57	0.17	4.77	4.72	2.29	5.02	1.39	-0.35	4.16	-3.28	3.35	0.74	-1.91	4.36	2.6	-0.67	0.609999999999999	3.34	1.47	-2.72	1.78	4.38	1.5	0.849999999999999	0.430000000000003	6.32	2.55	-0.0100000000000007	-1.52	4.96	-1.31	-0.339999999999999	4.74	2.15	1.24	-3.16	0.55	-4.72	4.51	1.13	0.53	-2.34	-0.120000000000001	4.41	-3.62	-3.31	0.100000000000001	0.579999999999998	7.48	-0.2	-4.19	-4.66	-6.32	0.570000000000001	0.58	0.58	3	2.56	0.579999999999998	-5.03	7.48	7.36	1.82999999999999	3.92	-4.52	1.39	1.31	3.41	7.3	-5.59	-1.05	-3.23	7.37	1.16	-0.0999999999999999	-0.0500000000000003	1.7	1.08	2.09	4.01	-2.07	2.62	-1.71	1.02	4.26	1.08	-1.28	-1.09	-0.67	-0.26	3.7	-6.33	-0.859999999999999	3.17	-6.3	-6.28	-4.93	0.490000000000002	-3.49	2.52	5.38	2.76	1.94	-1.09	0.43	-1.07	-0.21	0.78	0.92	4.86	-1.66	0.82	4.15	3.14	2.82	4.53	2.15	-1.46	-0.87	-1.39	0.0100000000000002	0.749999999999999	5.83	2.87	2.44	3.33	0.54	4.31	-0.57	-0.720000000000001	-0.089999999999999	-0.61	3.58	0.119999999999999	4.24	3.14	-3.86	0.58	-3.74	0.98	0.580000000000002	0.450000000000001	-1.71	-1.2	-3.88	-0.38	-0.859999999999999	3.65	0.19	-1.53	-3.99	1.64	3.03	-3.99	0.58	0.58	-3.99	3.52	1.64	0.58	-3.3	-1.9	-1.44	-0.0524999999999984	2.1925	-1.53742424242424	-0.0199999999999996	-0.560714285714285	-0.595714285714287	-0.185	1.13083333333334	2.253	-0.142857142857144	-0.537857142857144	-0.673125000000001	2.13375	0.984285714285715	0.700555555555557	1.43285714285714	2.634	3.71	1.83785714285714	-0.200714285714286	1.30416666666667	1.268125	1.42571428571429	-1.3269696969697	1.629	0.527857142857142	2.08083333333333	1.07071428571429	0.290625	-1.11625	1.59333333333333	-0.0749999999999993	0.688823529411764	0.620384615384616	0.764444444444445	0.152500000000003	1.155	0.200624999999999	0.035555555555554	1.02333333333333	0.3825	0.669999999999998	-0.123928571428571	2.12807692307692	0.32	1.44	0.910416666666666	0.168750000000001	0.356999999999999	1.27875	0.0899999999999999	-0.0906250000000002	1.34125	-0.420625000000001	-0.742999999999999	-0.0788888888888906	0.377222222222223	1.10266666666667	-1.55958333333334	1.50111111111111	1.51357142857143	0.256153846153847	0.885714285714286	0.824375	-1.50318181818182	0.508999999999999	-0.0584999999999987	2.2885	-2.45333333333333	-0.964545454545457	0.0746428571428623	0.351999999999997	0.695	0.16375	0.8485	-0.646666666666668	0.774375000000003	1.41277777777778	-1.50625	0.505714285714285	-0.610833333333336	-1.0085	-0.146250000000002	3.0225	-0.24366666666667	-2.35166666666667	-0.053571428571427	0.228000000000002	0.296666666666667	0.686818181818182	0.0632142857142846	0.0154999999999994	-0.695500000000001	0.248749999999998	-0.255625	1.79647058823529	1.09433333333333	-1.18875	0.993124999999999	1.73375	0.0566666666666666	0.930833333333332	-0.535625	1.93454545454545	-0.889166666666668	-0.180416666666666	0.947083333333333	0.953846153846154	-0.1105	0.786470588235294	0.762727272727273	0.65	0.789999999999999	-0.0875000000000021	0.344	-0.452857142857143	1.345	1.231875	1.3409375	0.883461538461539	-0.298	1.068	0.370714285714286	1.34545454545455	-0.31818181818182	3.22529411764705	0.675333333333331	0.395999999999997	0.131363636363634	-1.58777777777778	-2.71176470588236	-2.13545454545455	1.67222222222222	0.57	0.799999999999997	-0.439545454545453	0.899999999999999	0.33	-0.92	0.0972727272727276	1.46714285714286	1.01285714285714	0.356111111111112	0.658333333333334	0.904999999999999	0.718214285714286	1.509	0.317222222222222	1.08214285714286	1.225625	1.223125	1.106875	-1.21681818181818	0.834444444444443	0.796111111111111	0.259230769230768	0.0806249999999995	1.055	-0.051499999999999	-0.307499999999999	2.366	1.63083333333333	0.535833333333333	1.65933333333333	0.84	1.008	1.66538461538462	0.723125	0.458333333333334	-0.0786363636363632	1.38805555555556	0.0627777777777787	1.03318181818182	1.12545454545455	-0.00409090909090892	-1.409	-0.861666666666666	0.321666666666667	-1.11076923076923	1.20142857142857	2.3875	-0.103333333333333	-0.909166666666666	0.188888888888888	-0.507941176470588	1.79	0.714499999999999	0.164375	1.782	-0.0357894736842077	1.0565	0.522272727272727	1.36055555555556	0.0577272727272717	0.202499999999999	0.403095238095237
chrXV_860684_T_C_+	YOR291W_chrXV_860684_T_C_72_2	FALSE	-0.130036055712563	UpStream	TRUE	TRUE	FALSE	FALSE	TRUE	FALSE	TRUE	TRUE	-1.03115408748349	1	73	1	0	0	-1	0	1	0	0	0.355263157894737	1.0188679245283	4.34123003220599	0.064375013	0.0485382	2	678	186	58	491	2.47	0	0.417	0.583	0	0	0	0	0	0	0	0	0	0	0	0	0	0	0	0	0	0	0	0	0	0	0	0	0	0	0	0	0	0	0	0	0	0	0	0	0	0	0	0	0	0	0	0	0	0	0	0	0	0	-5.69	0	0	0	0	0	0	0	0	0	0	0	0	0	0	0	0	0	0	0	0	0	0	0	0	0	0	0	0	0	0	0	0	0	0	0	0	0	0	0	0	0	0	0	0	0	0	0	0	0	0	0	0	0	0	0	0	0	0	0	0	0	0	0	0	0	0	0	0	0	0	0	0	0	0	0	0	0	0	0	0	0	0	0	0	0	0	0	0	0	0	0	0	0	0	0	0	0	0	0	0	0	0	0	0	0	0	0	0	0	0	0	0	0	0	0	0	0	0	0	0	0	0	0	0	0	0	0	0	0	0	0	0	0	0	0	0	0	0	0	0	0	0	0	0	0	0	0	0	0	0	0	0	0	0	0	0	0	0	0	0	0	0	0	0	0	0	0	0	0	0	0	0	0	0	0	0	0	0	0	0	0	0	0	0	0	0	0	0	0	0	0	0	0	0	0	-5.69	0	0	0	0	0	0	0	0	0	0	0	0	0	0	0	0	0	0	0	0	0	0	0	0	0	0	0	0	0	0	0	0	0	0	0	0	0	0	0	0	0	0	0	0	0	0	0	0	0	0	0	0	0	0	0	0	0	0	0	0	0	0	0	0	0	0	0	0	0	0	0	0	0	0	0	0	0	0	0	0	0	0	0	0	0	0	0	0	0	0	0	0	0	0	0	0	0	0	0	0	0	0	0	0	0	0	0	0	0	0	0	0	0	0	0	0	0	0	0	0	0	0	0	0	0	0	0	0	0	0	0	0	0	0	0	0	0	0	0	0	0	0	0	0	0	0	0	0	0	0	0	0	0	0	0	0	0	0	0	0	0	0	0	0	0	0	0	0	0	0	0	0	0	0	0	0	0	0	0	0	0	0	0	0	0	0	0	0	0	0	0	0	0	0	0	-1	0	0	0	0	0	0	0	0	0	0	0	0	0	0	0	0	0	0	0	0	0	0	0	0	0	0	0	0	0	0	0	0	0	0	0	0	0	0	0	0	0	0	0	0	0	0	0	0	0	0	0	0	0	0	0	0	0	0	0	0	0	0	0	0	0	0	0	0	0	0	0	0	0	0	0	0	0	0	0	0	0	0	0	0	0	0	0	0	0	0	0	0	0	0	0	0	0	0	0	0	0	0	0	0	0	0	0	0	0	0	0	0	0	0	0	0	0	0	0	0	0	0	0	0	0	0	0	0	0	0	0	0	0	0	0	0	0	0	0	0	0	0	0	0	0	0	0	0	0	0	0	0	0	0	0	0	0	0	0	0	0	0	0	0	0	0	0	0	0	0	0	0	0	0	0	0	0	0	0	0	0	0	0	0	0	0	0	0	0	0	0	0	0	0	0	0	0	0	0	0	0	0	0	0	0	0	0	0	0	0	0	0	0	0	0	0	0	0	0	0	0	0	0	0	0	0	0	0	0	0	0	0	0	0	0	0	0	0	0	0	0	0	0	0	0	0	0	0	0	0	0	0	0	0	0	0	0	0	0	0	0	0	0	0	0	0	0	0	0	0	0	0	0	0	0	0	0	0	0	0	0	0	0	0	0	0	0	0	0	0	0	0	0	0	0	0	0	0	0	0	0	0	0	0	0	0	0	0	0	0	0	0	0	0	0	0	0	0	0	0	0	0	0	0	0	0	0	0	0	0	0	0	0	0	0	0	0	0	0	0	0	0	0	0	0	0	0	0	0	0	0	0	0	0	0	0	0	0	0	0	0	0	0	0	0	0	0	0	0	0	0	0	0	0	0	0	0	0	0	0	0	0	0	0	0	0	0	0	0	0	0	0	0	0	0	0	0	0	0	0	0	0	0	0	0	0	0	0	0	0	0	0	0	0	0	0	0	0	0	0	0	0	0	0	0	0	0	0	0	0	0	0	0	0	0	0	0	0	0	0	0	0	0	0	0	0	0	0	0	0	0	0	0	0	0	0	0	0	0	0	0	0	0	0	0	0	0	0	0	0	0	0	0	0	0	0	0	0	0	0	0	0	0	0	0	0	0	0	0	0	0	0	0	0	0	0	0	0	0	0	0	0	0	0	0	0	0	0	0	0	0	0	0	0	0	0	0	0	0	0	0	0	0	0	0	0	0	0	0	0	0	0	0	0	0	0	0	0	0	0	0	0	0	0	0	0	0	0	0	0	0	0	0	0	0	0	0	0	0	0	0	0	0	0	0	0	0	0	0	0	0	0	0	0	0	0	0	0	0	0	0	0	0	0	0	0	0	0	0	0	0	0	0	0	0	0	0	0	0	0	0	0	0	0	0	0	0	0	0	0	0	0	0	0	0	0	0	0	0	0	0	0	0	0	0	0	0	0	0	0	0	0	0	0	0	0	0	0	0	0	0	0	0	0	0	0	0	0	0	0	0	0	0	0	0	0	0	0	0	0	0	0	0	0	0	0	0	0	0	0	0	0	0	0	0	0	0	0	0	0	0	0	0	0	0	0	0	0	0	0	0	0	0	0	0	0	0	0	0	0	0	0	0	0	0	0	0	0	0	0	0	0	0	0	0	0	0	0	0	0	0	0	0	0	0	0	0	0	0	0	0	0	0	0	0	0	0	0	0	0	0	0	0	0	0	0	0	0	0	0	0	0	0	0	0	0	0	0	0	0	0	0	0	0	0	0	0	0	0	0	0	0	0	0	0	0	0	0	0	0	0	0	0	-5.69	0	0	0	0	0	0	0	0	0	0	0	0	0	0	0	0	0	0	0	0	0	0	0	0	0	0	0	0	0	0	0	0	0	0	0	0	0	0	0	0	0	0	0	0	0	0	0	0	0	0	0	0	0	0	0	0	0	0	0	0	0	0	0	0	0	0	0	0	0	0	0	0	0	0	0	0	0	0	0	0	0	0	0	0	0	0	0	0	0	0	0	0	0	0	0	0	0	0	0	0	0	0	0	0	0	0	0	0	0	0	0	0	0	0	0	0	0	0	0	0	0	0	0	0	0	0	0	0	0	0	0	0	0	0	0	0	0	0	0	0	0	0	0	0	0	0	0	0	0	0	0	0	0	0	0	0	0	0	0	0	0	0	0	0	0	0	0	0	0	0	0	0	0	0	0	0	0	0	0	0	0	0	0	0	0	0	0	0	0	0	0	0	0	0	0	-5.69	0	0	0	0	0	0	0	0	0	0	0	0	0	0	0	0	0	0	0	0	0	0	0	0	0	0	0	0	0	0	0	0	0	0	0	0	0	0	0	0	0	0	0	0	0	0	0	0	0	0	0	0	0	0	0	0	0	0	0	0	0	0	0	0	0	0	0	0	0	0	0	0	0	0	0	0	0	0	0	0	0	0	0	0	0	0	0	0	0	0	0	0	0	0	0	0	0	0	0	0	0	0	0	0	0	0	0	0	0	0	0	0	0	0	0	0	0	0	0	0	0	0	0	0	0	0	0	0	0	0	0	0	0	0	0	0	0	0	0	0	0	0	0	0	0	0	0	0	0	0	0	0	0	0	0	0	0	0	0	0	0	0	0	0	0	0	0	0	0	0	0	0	0	0	0	0	0	0	0	0	0	0	0	0	0	0	0	0	0	0	0	0	0	0	0	-1	0	0	0	0	0	0	0	0	0	0	0	0	0	0	0	0	0	0	0	0	0	0	0	0	0	0	0	0	0	0	0	0	0	0	0	0	0	0	0	0	0	0	0	0	0	0	0	0	0	0	0	0	0	0	0	0	0	0	0	0	0	0	0	0	0	0	0	0	0	0	0	0	0	0	0	0	0	0	0	0	0	0	0	0	0	0	0	0	0	0	0	0	0	0	0	0	0	0	0	0	0	0	0	0	0	0	0	0	0	0	0	0	0	0	0	0	0	0	0	0	0	0	0	0	0	0	0	0	0	0	0	0	0	0	0	0	0	0	0	0	0	0	0	0	0	-0.140000000000001	4.01	-3.96	-2.36	-2.59	0.58	-4	5.15	4.35	0.52	0.58	-3.68	2.83	0.960000000000003	5.15	5.11	3.07	4.22	5.15	0.58	0.58	-1.43	0.58	-0.57	0.58	2.87	0.58	3.58	-0.139999999999999	-4	5.15	4.89	0.73	-1.36	5.15	-3.89	0.58	0.58	0.58	4.66	-1.74	0.74	-3.9	0.58	-2.58	2.42	5.15	0.58	-0.619999999999999	-0.4	8.97	0.989999999999999	1.65	3.45	-3.81	-3.5	-0.67	5.88	-2.7	0.58	0.58	-3.17	4.96	0.0199999999999999	-0.529999999999999	4.17	3.26	3.14	-5.36	-0.320000000000004	-3.44999999999999	2.8	0.39	1.37	-2.36	-0.82	-5.11	1.4	0.380000000000001	-0.12	1.74	2.81	0.58	7.48	2.00999999999999	-1.14	4.96	0.460000000000004	0.57	-1.01	0.36	-3.84	-4.47	6.49	-2.07	1.27	-1.45	0.579999999999998	1.17	2.45	2.18	0.92	3.57	4.85	-3.8	1.61	0.45	0.76	0.23	1.82	0.28	-1.32	-1.41	-1.98	0.16	-0.12	0.58	1.42	1.89	2.02	1.03	0.86	4.41	2.52	0.579999999999998	0.389999999999997	-0.880000000000001	0.579999999999998	0.98	0.470000000000002	-6.3	-0.12	3.64	3.83	6.79	-4.59	7.48	2.95	-3.58	-1.61	0.57	1.47	0.13	-1.68	0.47	0.53	0.919999999999999	0.81	-0.57	-0.51	4.26	-0.9	-2.08	4.67	1.32	-1.71	1.5	-1.14	-1.84	-2.88	4.85	0.459999999999999	2.39	1.14	0.91	-0.69	1.18	3.24	-0.32	1.89	0.58	-0.410000000000001	5.12	4.37	5.14	-0.8	-1.87	-0.129999999999999	-1.12	0.930000000000001	0.58	0.579999999999998	0.580000000000001	1.96	1.77	5	1.76	5.13	1.76	1.68	-0.2	3.46	1.34	-4	-0.829999999999998	2.19	0.211666666666664	2.495	-0.51	0.263999999999999	-0.227142857142857	0.578571428571429	0.576666666666666	1.88	2.602	0.334285714285715	1.30714285714286	-1.06375	1.43125	1.16857142857143	0.676666666666666	1.99571428571429	2.32	3.8	3.18142857142857	0.578571428571429	0.786666666666667	0.963749999999999	-0.11142857142857	0.113333333333333	0.58	0.998571428571428	2.04333333333333	0.738571428571429	-0.0712499999999991	-1.55375	3.82166666666667	-0.148888888888889	0.855882352941176	0.677692307692309	1.41555555555555	-0.177499999999998	1.21928571428571	-0.23	1.15444444444444	2.1575	0.5	0.997777777777777	-0.69857142857143	3.03230769230769	0.00583333333333513	1.56	0.448333333333334	0.110833333333334	0.385	-0.0024999999999995	1.52232142857143	-0.0150000000000006	0.721250000000001	0.418749999999999	-0.306000000000001	-0.0566666666666684	1.08111111111111	1.15466666666666	-0.225000000000001	-0.731111111111112	1.10142857142857	0.226153846153846	1.19857142857143	0.843749999999999	-1.08454545454546	1.104	-0.318000000000001	2.083	-2.6625	-1.09909090909091	0.537142857142854	0.726666666666667	2.04	0.411250000000001	-0.134	-1.98277777777778	0.126249999999999	1.48166666666667	-1.42375	0.485714285714286	0.638333333333332	-0.459000000000003	0.38875	3.35125	-0.584666666666671	-2.35166666666667	1.19857142857143	-1.278	0.571666666666667	1.01272727272727	-0.422142857142859	0.409999999999997	-0.645	0.677499999999998	0.872499999999999	2.20294117647059	1.216	-0.662500000000001	0.987500000000001	0.983750000000001	0.897777777777778	1.60666666666667	0.274375000000003	2.10818181818182	-1.62	-0.216666666666669	0.744166666666667	0.689230769230769	-0.0429999999999993	0.624705882352941	1.33818181818182	-0.303000000000001	0.62125	0.010625000000001	0.0380000000000003	-0.494285714285715	1.05571428571429	1.305	1.594375	2.43692307692308	-0.359999999999999	1.114	0.571428571428572	1.67636363636364	1.15181818181819	3.17176470588235	-0.0599999999999987	1.08	0.0890909090909098	-0.983333333333334	-3.85941176470588	-1.23272727272727	2.17444444444445	1.63454545454546	1.15416666666667	-1.52272727272727	1.113	-0.238	-0.909000000000001	0.318181818181817	0.195714285714285	1.35714285714286	0.315555555555555	0.741111111111111	0.687272727272727	-0.0650000000000013	1.366	-0.363333333333334	1.04	0.00375000000000014	1.375	1.25375	-1.18181818181818	2.01888888888889	0.341111111111111	-0.350000000000001	0.49375	1.327	0.144000000000001	-0.327999999999999	2.502	1.15166666666667	2.22666666666667	1.49066666666667	0.778500000000001	1.07	1.41846153846154	1.3875	-0.125555555555556	-0.00818181818181785	1.37888888888889	0.0166666666666657	2.06	2.23	1.31090909090909	-1.237	-0.863333333333333	0.312222222222223	-1.24769230769231	0.909999999999998	2.3875	0.232666666666665	-0.893333333333333	0.735555555555553	-0.778823529411765	1.27	1.254	1.38	1.778	0.0478947368421032	1.226	0.833636363636368	1.35277777777778	0.490000000000002	0.406874999999999	0.347619047619048	-1.8	-0.56	-4	-4	-4	2.45	-4	-0.609999999999999	-0.22	-3.78	-1.08	0.42	3.36	5.15	1.88	-0.31	2.26	3.89	0.279999999999999	-3.99	5.15	3.54	1.33	3.44	5.15	-1.08	0.58	5.13	1.39	-2.05	-0.880000000000001	1.5	1.52	1.96	0.58	-0.549999999999999	0.739999999999997	2.65	2.45	1.02	0.680000000000001	1.85	1.08	0.329999999999998	-0.98	1.96	4.89	-0.329999999999999	1.68	5.15	0.58	0.53	-0.34	-0.839999999999999	-3.81	-2.04	0.43	2.61	0.989999999999999	2.58	4.96	-1.64	4.96	-0.14	-4.14	0.65	-0.15	2.47	-1.72	0.779999999999999	0.579999999999998	-0.81	0.0500000000000003	0.91	3.79	2.94	-0.87	2.13000000000001	-6.12	3.35	-0.0100000000000016	-4.45	-1.04	2.46	4.4	-1.14	-3.81	7.4	3.21	3.64	4.87	4.72	0.940000000000001	-0.3	-2.3	7.48	-0.0300000000000011	-3.18	7.18	2.82	0.939999999999999	-1.75	4.19	1.96	0.579999999999999	0.680000000000003	1.16	1.81	1.53	0.15	-1.86	0.44	1.95	-2.29	-1.7	0.730000000000001	1.17	2.69	1.39	0.169999999999998	-0.18	-1.02	0.54	1.71	0.579999999999998	6.8	-2.66	1.4	-0.49	-6.33	-0.810000000000002	-1.21	-2.8	-0.98	0.579999999999998	4.19	2.34000000000001	1.39	-2.39	-2.49	2.03	0.65	0.0600000000000005	0.97	3.68	1.16000000000001	1.18	1.3	-1.81	5.15	2.31	-0.79	0.48	-1.77	5.24	0.599999999999998	1.27	-1.58	-2.24	-2.59	-0.760000000000002	2.73	-0.13	2.95	4.83	1.61	5.13	-2.26	-1.75	0.289999999999999	0.580000000000001	0.639999999999999	0.56	0.940000000000001	-3	-1.52	-0.77	-0.34	-1.22	0.58	0.58	-0.890000000000001	0.58	-1.06	1.24	3.1	-0.12	-2.05	1.38	2.08	2.05	0.77	0.779999999999999	-0.0700000000000003	-0.25	0.22	-0.316666666666666	1.89	1.055	-0.303999999999998	-0.894285714285713	-1.77	-0.946666666666667	0.381666666666668	1.904	-0.620000000000001	-2.38285714285714	-0.282500000000001	2.83625	0.799999999999999	0.724444444444444	0.869999999999999	2.948	3.62	0.494285714285715	-0.979999999999999	1.82166666666667	1.5725	2.96285714285714	0.209999999999999	2.678	0.0571428571428569	2.11833333333333	1.40285714285714	0.6525	-0.678750000000001	-0.635	-0.00111111111111128	0.521764705882351	0.563076923076922	0.113333333333333	0.482500000000002	1.09071428571428	0.63125	-1.08333333333333	-0.110833333333332	0.265000000000001	0.342222222222222	0.450714285714284	1.22384615384615	0.634166666666667	1.32	1.3725	0.226666666666667	0.329000000000001	2.56	0.369999999999999	-0.16625	1.96125	-1.26	-1.18	-0.101111111111111	-0.326666666666667	1.05066666666666	-2.89416666666667	3.73333333333333	1.92571428571429	0.286153846153846	0.572857142857144	0.805	-1.92181818181818	-0.0860000000000003	0.201000000000001	2.494	-2.24416666666667	-0.83	-0.387857142857143	-0.0226666666666659	-0.649999999999999	-0.083750000000002	1.831	0.68944444444444	1.4225	1.34388888888889	-1.58875	0.525714285714283	-1.86	-1.558	-0.68125	2.69375	0.0973333333333315	-2.35166666666667	-1.30571428571429	1.734	0.0216666666666665	0.360909090909091	0.548571428571428	-0.379000000000001	-0.746	-0.18	-1.38375	1.39	0.972666666666665	-1.715	0.998749999999999	2.48375	-0.784444444444443	0.255000000000001	-1.345625	1.76090909090909	-0.158333333333333	-0.144166666666663	1.15	1.21846153846154	-0.178	0.948235294117647	0.187272727272727	1.603	0.958750000000002	-0.185624999999998	0.65	-0.411428571428572	1.63428571428571	1.15875	1.0875	-0.670000000000002	-0.235999999999999	1.022	0.17	1.01454545454545	-1.78818181818182	3.27882352941177	1.41066666666667	-0.288	0.173636363636366	-2.19222222222222	-1.56411764705882	-3.03818181818182	1.17	-0.494545454545456	0.445833333333333	0.643636363636364	0.687000000000001	0.898	-0.930999999999999	-0.123636363636363	2.73857142857143	0.668571428571429	0.396666666666668	0.575555555555555	1.12272727272727	1.50142857142857	1.652	0.997777777777777	1.12428571428572	2.4475	1.07125	0.960000000000001	-1.25181818181818	-0.35	1.25111111111111	0.868461538461538	-0.332500000000001	0.782999999999999	-0.247	-0.287000000000001	2.23	2.11	-1.155	1.828	0.901499999999999	0.946	1.91230769230769	0.0587499999999999	1.04222222222222	-0.149090909090908	1.39722222222222	0.108888888888888	0.00636363636363768	0.0209090909090897	-1.31909090909091	-1.581	-0.86	0.331111111111111	-0.973846153846154	1.49285714285714	2.3875	-0.439333333333334	-0.925000000000001	-0.357777777777777	-0.237058823529409	2.31	0.175000000000001	-1.05125	1.786	-0.119473684210526	0.887	0.210909090909091	1.36833333333333	-0.374545454545455	-0.00187500000000185	0.458571428571428	-1.8	-0.56	-3.96	-2.73	-4	2.45	-4	5.15	-0.179999999999999	-2.64	0.58	0.42	3.36	5.15	5.15	1.46	2.26	4.22	5.15	0.58	2.26	2.84	1.33	-0.57	5.15	2.87	0.58	5.13	1.39	-4	5.15	4.89	1.52	-1.36	5.15	-3.89	0.739999999999997	2.65	2.45	1.02	-0.0999999999999996	0.74	-0.21	0.329999999999998	-0.98	1.96	4.89	-0.329999999999999	1.68	4.76	3.5	0.53	-0.34	3.45	-3.81	-2.04	0.43	5.65	0.989999999999999	2.58	4.96	-2.17	4.96	-0.14	-2.49	0.65	0.330000000000001	2.47	-5.36	0.779999999999999	-3.44999999999999	-0.420000000000002	0.39	0.91	-2.36	-0.82	-5.11	1.4	-0.119999999999999	-0.12	1.72	-4.45	0.58	2.46	4.4	-1.14	1.26	7.4	3.21	3.64	0.67	4.72	0.940000000000001	-0.3	-2.07	7.48	-0.0300000000000011	-3.18	7.18	2.66	0.939999999999999	0.92	4.19	4.85	0.579999999999999	1.61	0.45	1.16	0.23	0.15	0.15	0.44	0.670000000000001	-1.98	0.16	0.730000000000001	1.17	2.69	1.89	2.02	-0.18	-1.02	4.41	2.52	0.579999999999998	0.389999999999997	-0.880000000000001	1.4	-0.49	-4.26	-6.3	-0.12	-2.16	-0.98	6.41	4.19	7.48	2.44	-3.58	-1.61	2.03	0.65	0.0600000000000005	-1.68	3.68	0.53	1.11	0.81	-0.57	5.15	2.4	-0.79	-1.74	-1.77	5.24	-1.25	1.27	-1.14	-1.84	-2.88	3.25	2.73	2.39	2.95	4.18	-0.69	5.13	-2.26	-0.32	1.87	0.580000000000001	-0.410000000000001	5.12	4.37	1.62	-0.8	-1.87	-0.34	-1.12	0.58	0.58	-0.890000000000001	0.580000000000001	-1.06	1.77	3.1	-0.12	-1.76	1.76	1.68	-0.2	0.77	1.34	-0.0700000000000003	-0.25	0.22	-0.052500000000002	2.1925	0.272500000000001	-0.0199999999999996	-0.560714285714285	-0.595714285714285	-0.184999999999999	1.13083333333333	2.253	-0.142857142857144	-0.537857142857144	-0.673125000000001	2.13375	0.984285714285715	0.700555555555555	1.43285714285714	2.634	3.71	1.83785714285714	-0.200714285714286	1.30416666666667	1.268125	1.42571428571429	0.161666666666667	1.629	0.527857142857144	2.08083333333333	1.07071428571429	0.290625	-1.11625	1.59333333333333	-0.0749999999999993	0.688823529411764	0.620384615384616	0.764444444444445	0.1525	1.155	0.200625	0.0355555555555558	1.02333333333333	0.3825	0.670000000000002	-0.123928571428571	2.12807692307692	0.32	1.44	0.910416666666666	0.168750000000001	0.357000000000001	1.27875	0.88725	-0.0906249999999993	1.34125	-0.420625	-0.743	-0.0788888888888888	0.377222222222223	1.10266666666666	-1.55958333333333	1.50111111111111	1.51357142857143	0.256153846153845	0.885714285714284	0.824375	-1.50318181818182	0.508999999999999	-0.0585000000000004	2.2885	-2.45333333333333	-0.964545454545457	0.0746428571428552	0.352	0.695	0.16375	0.8485	-0.646666666666665	0.774374999999999	1.41277777777778	-1.50625	0.505714285714284	-0.610833333333332	-1.0085	-0.146249999999998	3.0225	-0.24366666666667	-2.35166666666667	-0.0535714285714288	0.227999999999998	0.296666666666667	0.686818181818182	0.0632142857142846	0.0154999999999994	-0.695500000000001	0.248750000000001	-0.255625	1.79647058823529	1.09433333333333	-1.18875	0.993124999999999	1.73375	0.0566666666666666	0.930833333333334	-0.535625	1.93454545454545	-0.889166666666668	-0.18041666666667	0.947083333333333	0.953846153846154	-0.1105	0.786470588235295	0.762727272727273	0.65	0.789999999999999	-0.0875000000000021	0.344	-0.452857142857143	1.345	1.231875	1.3409375	0.883461538461539	-0.298	1.068	0.370714285714286	1.34545454545455	-0.31818181818182	3.22529411764705	0.675333333333334	0.396000000000001	0.131363636363634	-1.58777777777778	-2.71176470588235	-2.13545454545454	1.67222222222222	0.57	0.800000000000001	-0.439545454545453	0.899999999999999	0.33	-0.92	0.0972727272727276	1.46714285714286	1.01285714285714	0.35611111111111	0.658333333333335	0.904999999999999	0.718214285714286	1.509	0.317222222222222	1.08214285714286	1.225625	1.223125	1.106875	-1.21681818181818	0.834444444444444	0.796111111111111	0.259230769230768	0.0806249999999977	1.055	-0.0515000000000008	-0.307500000000001	2.366	1.63083333333333	0.535833333333334	1.65933333333333	0.84	1.008	1.66538461538461	0.723125000000001	0.458333333333334	-0.0786363636363649	1.38805555555555	0.0627777777777769	1.03318181818182	1.12545454545455	-0.00409090909090892	-1.409	-0.861666666666666	0.321666666666667	-1.11076923076923	1.20142857142857	2.3875	-0.103333333333333	-0.909166666666666	0.18888888888889	-0.507941176470588	1.79	0.714500000000001	0.164375	1.782	-0.0357894736842113	1.0565	0.522272727272728	1.36055555555556	0.0577272727272735	0.202500000000001	0.403095238095236
chrXV_860696_CT_CTT_-	YOR290C_chrXV_860696_CT_CTT_72_2	FALSE	-0.0419404125879666	UpStream	FALSE	TRUE	FALSE	FALSE	TRUE	FALSE	TRUE	FALSE	-0.564103688092663	1	73	1	1	0	1	0	0	0	0	0.366013071895425	0.993464052287582	5.15446925187517	NA	NA	95	115	89	56	438	2.47	0	0.047	0.953	0	0	0	0	0	0	0	0	0	0	0	0	0	0	0	0	0	0	0	0	0	0	0	0	0	0	0	0	0	0	0	0	0	0	0	0	0	0	0	0	0	0	0	0	0	0	0	0	0	0	0	0	0	0	0	0	0	0	0	0	0	0	0	0	0	0	0	0	0	0	0	0	0	0	0	0	0	0	0	0	0	0	0	0	0	0	0	0	0	0	0	0	0	0	0	0	0	0	0	0	0	0	0	0	0	0	0	0	0	0	0	0	0	0	0	0	0	0	0	0	0	0	0	0	0	0	0	0	0	0	0	0	0	0	0	0	0	0	0	0	0	0	0	0	0	0	0	0	0	0	0	0	0	0	0	0	0	0	0	0	0	0	0	0	0	0	0	0	0	0	0	0	0	0	0	0	0	0	0	0	0	0	0	0	0	0	0	0	0	0	0	0	0	0	0	0	0	0	0	0	0	0	0	0	0	0	0	0	0	0	0	0	0	0	0	0	0	0	0	0	0	0	0	0	0	0	0	0	0	0	0	0	0	0	0	0	0	0	0	0	0	0	0	0	0	0	0	0	0	0	0	0	0	0	0	0	0	0	0	0	0	0	0	0	0	0	0	0	0	0	0	0	0	0	0	0	0	0	0	0	0	0	0	0	0	0	0	0	0	0	0	0	0	0	0	0	0	0	0	0	0	0	0	0	0	0	0	0	0	0	0	0	0	0	0	0	0	0	0	0	0	0	0	0	0	0	0	0	0	0	0	0	0	0	0	0	0	0	0	0	0	0	0	0	0	0	0	0	0	0	0	0	0	0	0	0	0	0	0	0	0	0	0	0	0	0	0	0	0	0	0	0	0	0	0	0	0	0	0	0	0	0	0	0	0	0	0	0	0	0	0	0	0	0	0	0	0	0	0	0	0	0	0	0	0	0	0	0	0	0	0	0	0	0	0	0	0	0	0	0	0	0	0	0	0	0	0	0	0	0	0	0	0	0	0	0	0	0	0	0	0	0	0	0	0	0	0	0	0	0	0	0	0	0	0	0	0	0	0	0	0	0	0	0	0	0	0	0	0	0	0	0	0	0	0	0	0	0	0	0	0	0	0	0	0	0	0	0	0	0	0	0	0	0	0	0	0	0	0	0	0	0	0	0	0	0	0	0	0	0	0	0	0	0	0	0	0	0	0	0	0	0	0	0	0	0	0	0	0	0	0	0	0	0	0	0	0	0	0	0	0	0	0	0	0	0	0	0	0	0	0	0	0	0	0	0	0	0	0	0	0	0	0	0	0	0	0	0	0	0	0	0	0	0	0	0	0	0	0	0	0	0	0	0	0	0	0	0	0	0	0	0	0	0	0	0	0	0	0	0	0	0	0	0	0	0	0	0	0	0	0	0	0	0	0	0	0	0	0	0	0	0	0	0	0	0	0	0	0	0	0	0	0	0	0	0	0	0	0	0	0	0	0	0	0	0	0	0	0	0	0	0	0	0	0	0	0	0	0	0	0	0	0	0	0	0	0	0	0	0	0	0	0	0	0	0	0	0	0	0	0	0	0	0	0	0	0	0	0	0	0	0	0	0	0	0	0	0	0	0	0	0	0	0	0	0	0	0	0	0	0	0	0	0	0	0	0	0	0	0	0	0	0	0	0	0	0	0	0	0	0	0	0	0	0	0	0	0	0	0	0	0	0	0	0	0	0	0	0	0	0	0	0	0	0	0	0	0	0	0	0	0	0	0	0	0	0	0	0	0	0	0	0	0	0	0	0	0	0	0	0	0	0	0	0	0	0	0	0	0	0	0	0	0	0	0	0	0	0	0	0	0	0	0	0	0	0	0	0	0	0	0	0	0	0	0	0	0	0	0	0	0	0	0	0	0	0	0	0	0	0	0	0	0	0	0	0	0	0	0	0	0	0	0	0	0	0	0	0	0	0	0	0	0	0	0	0	0	0	0	0	0	0	0	0	0	0	0	0	0	0	0	0	0	0	0	0	0	0	0	0	0	0	0	0	0	0	0	0	0	0	0	0	0	0	0	0	0	0	0	0	0	0	0	0	0	0	0	0	0	0	0	0	0	0	0	0	0	0	0	0	0	0	0	0	0	0	0	0	0	0	0	0	0	0	0	0	0	0	0	0	0	0	0	0	0	0	0	0	0	0	0	0	0	0	0	0	0	0	0	0	0	0	0	0	0	0	0	0	0	0	0	0	0	0	0	0	0	0	0	0	0	0	0	0	0	0	0	0	0	0	0	0	0	0	0	0	0	0	0	0	0	0	0	0	0	0	0	0	0	0	0	0	0	0	0	0	0	0	0	0	0	0	0	0	0	0	0	0	0	0	0	0	0	0	0	0	0	0	0	0	0	0	0	0	0	0	0	0	0	0	0	0	0	0	0	0	0	0	0	0	0	0	0	0	0	0	0	0	0	0	0	0	0	0	0	0	0	0	0	0	0	0	0	0	0	0	0	0	0	0	0	0	0	0	0	0	0	0	0	0	0	0	0	0	0	0	0	0	0	0	0	0	0	0	0	0	0	0	0	0	0	0	0	0	0	0	0	0	0	0	0	0	0	0	0	0	0	0	0	0	0	0	0	0	0	0	0	0	0	0	0	0	0	0	0	0	0	0	0	0	0	0	0	0	0	0	0	0	0	0	0	0	0	0	0	0	0	0	0	0	0	0	0	0	0	0	0	0	0	0	0	0	0	0	0	0	0	0	0	0	0	0	0	0	0	0	0	0	0	0	0	0	0	0	0	0	0	0	0	0	0	0	0	0	0	0	0	0	0	0	0	0	0	0	0	0	0	0	0	0	0	0	0	0	0	0	0	0	0	0	0	0	0	0	0	0	0	0	0	0	0	0	0	0	0	0	0	0	0	0	0	0	0	0	0	0	0	0	0	0	0	0	0	0	0	0	0	0	0	0	0	0	0	0	0	0	0	0	0	0	0	0	0	0	0	0	0	0	0	0	0	0	0	0	0	0	0	0	0	0	0	0	0	0	0	0	0	0	0	0	0	0	0	0	0	0	0	0	0	0	0	0	0	0	0	0	0	0	0	0	0	0	0	0	0	0	0	0	0	0	0	0	0	0	0	0	0	0	0	0	0	0	0	0	0	0	0	0	0	0	0	0	0	0	0	0	0	0	0	0	0	0	0	0	0	0	0	0	0	0	0	0	0	0	0	0	0	0	0	0	0	0	0	0	0	0	0	0	0	0	0	0	0	0	0	0	0	0	0	0	0	0	0	0	0	0	0	0	0	0	0	0	0	0	0	0	0	0	0	0	0	0	0	0	0	0	0	0	0	0	0	0	0	0	0	0	0	0	0	0	0	0	0	0	0	0	0	0	0	0	0	0	0	0	0	0	0	0	0	0	0	0	0	0	0	0	0	0	0	0	0	0	0	0	0	0	0	0	0	0	0	0	0	0	0	0	0	0	0	0	0	0	0	0	0	0	0	0	0	0	0	0	0	0	0	0	0	0	0	0	0	0	0	0	0	0	0	0	0	0	0	0	0	0	0	0	0	0	0	0	0	0	0	0	0	0	0	0	0	0	0	0	0	0	0	0	0	0	0	0	0	0	0	0	0	0	0	0	0	0	0	0	0	0	0	0	0	0	0	0	0	0	0	0	0	0	0	0	0	0	0	0	0	0	0	0	0	0	0	0	0	0	0	0	0	0	0	0	0	0	0	0	0	0	0	0	0	0	0	0	0	0	0	0	0	0	0	0	0	0	0	0	0	0	0	0	0	0	0	0	0	0	0	0	0	0	0	0	0	0	0	0	0	0	0	0	0	0	0	0	0	0	0	0	0	0	0	0	0	0	0	0	0	0	0	0	0	0	0	0	0	0	0	0	0	0	0	0	0	0	0	0	0	0	0	0	0	0	0	0	0	0	0	0	0	0	0	0	0	0	0	0	0	0	0	0	0	0	0	0	0	0	0	0	0	0	0	0	0	0	0	0	0	0	0	0	0	0	0	0	0	0	0	0	0	0	0	0	0	0	0	0	0	0	0	0	0	0	0	0	0	0	0	0	0	0	0	0	0	0	0	0	0	0	0	0	0	0	0	0	0	0	0	0	0	0	0	0	0	0	0	0	0	0	0	0	0	0	0	0	0	0	0	0	-0.82	0	0	0	0	0	0	0.340000000000003	0	0	0	0	0	0	2.95999999999999	0	-0.710000000000001	0	0	0	0	0	0	0	0	0	0	0	0	-0.26	0	0	0	0	0	0	0	0	0	0	0	-2.12	0	0	0	-1.51	-0.48	0	0	0	0	0	-1.87	0	0	0	0	0	0	0	0	0	0	0	0	0	0.530000000000001	0	0	1.74	0	0	0.519999999999996	0	0	0	0	0	0	0	0	0	0	0	0	0	0	0	0	0	0	-1	0	0	-0.139999999999999	0	0	0	0	0	0	0	0	-1.78	0	0	0	0	0	0.209999999999997	0	0	0	-0.39	0.12	0.44	0	0.44	0	0	0	0	0	0	0	0	0	0	-2.59	0	0	-0.57	0	0	1.23	0	0	0	0	0	0	0	0	0	0	0	0	0	0	0	0	0	0	0	0	0	0	0	0	0	0	0	0	0	0	0	0	-0.0474269005847958	-0.17104761904762	0	-0.12565934065934	-0.249083333333335	0	0	0.10269230769231	-0.0453787878787875	-0.0694736842105286	-0.16020833333333	-0.240285714285715	-0.0263186813186813	-0.217417582417582	-0.342527472527472	-0.131483516483517	-0.0343939393939401	0	0	0	0	0	0	0	0	-0.0682352941176489	0.721208791208792	0	0	-0.0875238095238107	0	0	0.353782051282053	0.0433333333333334	0.0718939393939397	-0.384469696969697	0.331703296703296	0.301923076923077	-0.0333749999999995	0.0397426470588229	0	0	-0.370151515151516	-0.448789473684208	0	-0.317447368421053	0	0	0	0.371212121212121	0	0	-0.0694117647058832	0	0	-0.497424242424241	0	0.084935897435896	-0.0869999999999997	0.384545454545453	0.163257575757576	0	0	-0.200964912280696	-0.193235294117642	0	0	0	0	0	0.45813725490196	-0.30698717948718	0	-0.168791208791212	-0.263021978021978	-0.252857142857144	0.0089393939393938	-0.177865497076024	-0.0833974358974352	-0.188333333333333	0	0.0575163398692808	-0.10469696969697	0	0	0	-0.254281045751634	0.161000000000001	0.00318181818181706	-0.20719696969697	0	-0.189615384615383	0.514551282051283	-0.627807017543859	-0.334117647058822	0.363161764705882	0.086666666666666	0	-0.0204970760233891	0.445320512820514	0	0.284166666666664	-0.157472527472528	0.0553846153846145	-0.107424242424244	-0.189393939393941	0.131136363636363	0.0782051282051288	0	0	0	0	-0.276987179487181	-0.353124999999999	-0.28621212121212	0	0	0	0	0	0.234166666666667	0	0	-0.0589523809523804	0	-0.129621212121213	0.0503030303030307	0.111590909090909	0	0	0	-0.375404411764706	-0.184870129870129	-0.161363636363635	-0.317238095238094	0	0	0.0189743589743596	-0.281236842105264	0	0.0237820512820512	0.0141025641025649	0.254615384615384	0.311893939393939	0.162058823529412	0	0.0876190476190479	0	0	0.159375	0.101703296703297	0	0.00725146198830373	0	-0.0887121212121222	0	-0.304318181818182	0.0461190476190474	-0.15492424242424	0.0701923076923077	-0.284947368421053	0.0871794871794869	0.0291830065359484	-0.0276679841897236	0	0	0	0	0	0	0	0	0	0	0	0	0	0	0	0	0	0	0	0	0	0	0	0	0	0	0	0	0	0	0	0	0	0	0	-1.85	0	0	0	0	0	0	0	0	0	0	0	0	0	0	0	0	0	0	0	0	0	0	0	0	0	0	0	0	0	0	0	0	3.21	0	0	0	0	0	0	0.939999999999998	0	0	0	0	0	0	0	0	0	0	0	0	0	0	-0.149999999999999	0	0	0	0	0	0	0	0	0	0	0	-0.620000000000001	0	0	0.3	0	-0.690000000000001	0	0	0	0	0	-1.51	0	0	0	0	0	0	0	0	0	0	0	0	0	2.22	0	0	1.34	0	0	0	0	0	0	0	0	0	0	0	0	0	0	-3.08	0	0	0	0	0	0	0	0	0	-4.04	0	0	0	0	0	0	0	0	0	0	0	0	0	0	0.630000000000001	0	0	0	0	0	-0.0499999999999998	0	-0.51	0	0	0	0	0	-0.42	0	0	0	0	0.210000000000001	0	0	-0.91	0	0	0	0	0	0	0	0	0	0	0	0	0	0	0	0	0	0	0	0	0	0	0	0	0	0	0	0	0	0	0	0	0	0	0	-0.272134502923979	-0.0884761904761913	0	0.0380769230769236	-0.225750000000001	0	0	-0.382747252747254	-0.0655303030303038	-0.230947368421052	0.178291666666667	-0.631238095238096	-0.0816483516483508	-0.331153846153846	-0.0454945054945064	0.0469230769230773	-0.0494696969696982	0	0	0	0	0	0	0	0	-0.377499999999998	0.0219230769230805	0	0	-0.0459047619047617	0	0	0.250384615384615	-0.218030303030304	-0.0375757575757572	-0.386818181818182	0.639340659340659	0.108461538461537	-0.0813750000000013	-0.17672794117647	0	0	-0.0384848484848472	0.70471052631579	0	-0.289815789473685	0	0	0	0.109015151515152	0	0	0.018602941176475	0	0	0.275833333333335	0	-0.288012820512822	0.0871250000000003	-0.210151515151516	0.12977272727273	0	0	-0.576695906432747	-0.223860294117642	0	0	0	0	0	-0.170130718954248	-0.338846153846152	0	0.267417582417583	-0.0685164835164835	-0.131809523809524	0.0300000000000002	-0.137485380116959	-0.194679487179487	0.0103030303030307	0	0.0108823529411772	0.0447727272727274	0	0	0	-0.282124183006536	-0.509428571428572	0.0776515151515156	-0.209242424242426	0	-0.26173076923077	-0.248717948717946	-0.72438596491228	0.0743382352941175	-0.506838235294119	-0.100448717948716	0	1.11143274853801	0.389358974358974	0	-0.365384615384617	-0.0652197802197811	0.317371794871796	-0.0206818181818207	0.044242424242424	0.197272727272727	-0.0176282051282044	0	0	0	0	-0.124102564102563	0.094833333333332	-0.239545454545455	0	0	0	0	0	0.198910256410258	0	0	-0.00404761904762196	0	-0.206590909090909	0.0324242424242414	0.0873484848484853	0	0	0	-0.326691176470586	-0.201017316017316	-0.182727272727274	-0.392238095238095	0	0	0.0226923076923082	-0.273236842105263	0	-0.360064102564102	-0.390384615384615	-0.276089743589743	0.189621212121212	0.179632352941177	0	0.316857142857143	0	0	-0.138529411764706	0.108241758241759	0	0.199093567251462	0	-0.22068181818182	0	-0.300833333333333	-0.0114761904761913	-0.195378787878788	-0.286282051282054	-0.274315789473684	-0.111474358974359	-0.0731045751633985	-0.154426877470355	0	0	0	0	0	0	0	0	0	0	0	0	0	0	0	0	0	0	0	0	0	0	0	0	0	0	0	0	0	0	0	0	0	0	0	-1.85	0	0	0	0	0	0	0	0	0	0	0	0	0	0	0	0	0	0	0	0	0	0	0	0	0	-0.82	0	0	0	0	0	0	3.21	0	0	0	0	0	0	0.939999999999998	0	0	0	0	0	0	0	0	0	0	0	0	0	0	-0.149999999999999	0	0	0	0	0	0	0	0	0	0	0	-2.12	0	0	0.3	0	-0.690000000000001	0	0	0	0	0	-1.87	0	0	0	0	0	0	0	0	0	0	0	0	0	0.530000000000001	0	0	1.34	0	0	0	0	0	0	0	0	0	0	0	0	0	0	-3.08	0	0	0	0	0	0	0	0	0	-4.04	0	0	0	0	0	0	0	0	-1.78	0	0	0	0	0	0.209999999999997	0	0	0	-0.39	0	-0.0499999999999998	0	0.44	0	0	0	0	0	-0.42	0	0	0	0	0.210000000000001	0	0	-0.91	0	0	1.23	0	0	0	0	0	0	0	0	0	0	0	0	0	0	0	0	0	0	0	0	0	0	0	0	0	0	0	0	0	0	0	0	-0.159780701754386	-0.129761904761905	0	-0.0437912087912089	-0.237416666666668	0	0	-0.140027472527475	-0.0554545454545448	-0.150210526315789	0.00904166666666484	-0.435761904761904	-0.0539835164835161	-0.274285714285714	-0.194010989010991	-0.0422802197802206	-0.0419318181818191	0	0	0	0	0	0	0	0	-0.22286764705882	0.371565934065934	0	0	-0.0667142857142853	0	0	0.302083333333334	-0.0873484848484836	0.0171590909090913	-0.385643939393939	0.485521978021978	0.205192307692307	-0.0573750000000004	-0.0684926470588216	0	0	-0.204318181818183	0.127960526315793	0	-0.303631578947368	0	0	0	0.240113636363638	0	0	-0.0254044117647041	0	0	-0.110795454545457	0	-0.10153846153846	6.24999999985221e-05	0.0871969696969721	0.146515151515151	0	0	-0.388830409356729	-0.208547794117649	0	0	0	0	0	0.144003267973858	-0.322916666666668	0	0.0493131868131869	-0.16576923076923	-0.192333333333332	0.019469696969697	-0.157675438596491	-0.139038461538462	-0.0890151515151514	0	0.0341993464052308	-0.0299621212121206	0	0	0	-0.268202614379085	-0.174214285714289	0.0404166666666672	-0.208219696969698	0	-0.225673076923076	0.132916666666667	-0.676096491228073	-0.129889705882352	-0.0718382352941163	-0.00689102564102484	0	0.545467836257313	0.417339743589743	0	-0.0406089743589746	-0.111346153846153	0.186378205128204	-0.0640530303030324	-0.0725757575757573	0.164204545454545	0.0302884615384613	0	0	0	0	-0.200544871794872	-0.129145833333336	-0.262878787878787	0	0	0	0	0	0.216538461538462	0	0	-0.0315000000000012	0	-0.16810606060606	0.041363636363636	0.0994696969696971	0	0	0	-0.351047794117648	-0.192943722943724	-0.172045454545454	-0.354738095238094	0	0	0.0208333333333339	-0.27723684210526	0	-0.168141025641027	-0.188141025641027	-0.0107371794871796	0.250757575757576	0.170845588235294	0	0.202238095238095	0	0	0.0104227941176465	0.104972527472528	0	0.103172514619883	0	-0.154696969696971	0	-0.302575757575756	0.017321428571428	-0.175151515151514	-0.108044871794872	-0.279631578947368	-0.0121474358974361	-0.0219607843137268	-0.0910474308300397
chrXV_860696_CT_CTT_+	YOR291W_chrXV_860696_CT_CTT_72_2	FALSE	-0.130836794439298	UpStream	FALSE	TRUE	FALSE	FALSE	TRUE	FALSE	TRUE	FALSE	-0.772350308285904	1	73	1	1	0	1	0	0	0	0	0.366013071895425	0.993464052287582	4.34123003220599	0.064375013	0.0485382	2	678	186	58	479	2.47	0	0.047	0.953	0	0	0	0	0	0	0	0	0	0	0	0	0	0	0	0	0	0	0	0	0	0	0	0	0	0	0	0	0	0	0	0	0	0	0	0	0	0	0	0	0	0	0	0	0	0	0	0	0	0	0	0	0	0	0	0	0	0	0	0	0	0	0	0	0	0	0	0	0	0	0	0	0	0	0	0	0	0	0	0	0	0	0	0	0	0	0	0	0	0	0	0	0	0	0	0	0	0	0	0	0	0	0	0	0	0	0	0	0	0	0	0	0	0	0	0	0	0	0	0	0	0	0	0	0	0	0	0	0	0	0	0	0	0	0	0	0	0	0	0	0	0	0	0	0	0	0	0	0	0	0	0	0	0	0	0	0	0	0	0	0	0	0	0	0	0	0	0	0	0	0	0	0	0	0	0	0	0	0	0	0	0	0	0	0	0	0	0	0	0	0	0	0	0	0	0	0	0	0	0	0	0	0	0	0	0	0	0	0	0	0	0	0	0	0	0	0	0	0	0	0	0	0	0	0	0	0	0	0	0	0	0	0	0	0	0	0	0	0	0	0	0	0	0	0	0	0	0	0	0	0	0	0	0	0	0	0	0	0	0	0	0	0	0	0	0	0	0	0	0	0	0	0	0	0	0	0	0	0	0	0	0	0	0	0	0	0	0	0	0	0	0	0	0	0	0	0	0	0	0	0	0	0	0	0	0	0	0	0	0	0	0	0	0	0	0	0	0	0	0	0	0	0	0	0	0	0	0	0	0	0	0	0	0	0	0	0	0	0	0	0	0	0	0	0	0	0	0	0	0	0	0	0	0	0	0	0	0	0	0	0	0	0	0	0	0	0	0	0	0	0	0	0	0	0	0	0	0	0	0	0	0	0	0	0	0	0	0	0	0	0	0	0	0	0	0	0	0	0	0	0	0	0	0	0	0	0	0	0	0	0	0	0	0	0	0	0	0	0	0	0	0	0	0	0	0	0	0	0	0	0	0	0	0	0	0	0	0	0	0	0	0	0	0	0	0	0	0	0	0	0	0	0	0	0	0	0	0	0	0	0	0	0	0	0	0	0	0	0	0	0	0	0	0	0	0	0	0	0	0	0	0	0	0	0	0	0	0	0	0	0	0	0	0	0	0	0	0	0	0	0	0	0	0	0	0	0	0	0	0	0	0	0	0	0	0	0	0	0	0	0	0	0	0	0	0	0	0	0	0	0	0	0	0	0	0	0	0	0	0	0	0	0	0	0	0	0	0	0	0	0	0	0	0	0	0	0	0	0	0	0	0	0	0	0	0	0	0	0	0	0	0	0	0	0	0	0	0	0	0	0	0	0	0	0	0	0	0	0	0	0	0	0	0	0	0	0	0	0	0	0	0	0	0	0	0	0	0	0	0	0	0	0	0	0	0	0	0	0	0	0	0	0	0	0	0	0	0	0	0	0	0	0	0	0	0	0	0	0	0	0	0	0	0	0	0	0	0	0	0	0	0	0	0	0	0	0	0	0	0	0	0	0	0	0	0	0	0	0	0	0	0	0	0	0	0	0	0	0	0	0	0	0	0	0	0	0	0	0	0	0	0	0	0	0	0	0	0	0	0	0	0	0	0	0	0	0	0	0	0	0	0	0	0	0	0	0	0	0	0	0	0	0	0	0	0	0	0	0	0	0	0	0	0	0	0	0	0	0	0	0	0	0	0	0	0	0	0	0	0	0	0	0	0	0	0	0	0	0	0	0	0	0	0	0	0	0	0	0	0	0	0	0	0	0	0	0	0	0	0	0	0	0	0	0	0	0	0	0	0	0	0	0	0	0	0	0	0	0	0	0	0	0	0	0	0	0	0	0	0	0	0	0	0	0	0	0	0	0	0	0	0	0	0	0	0	0	0	0	0	0	0	0	0	0	0	0	0	0	0	0	0	0	0	0	0	0	0	0	0	0	0	0	0	0	0	0	0	0	0	0	0	0	0	0	0	0	0	0	0	0	0	0	0	0	0	0	0	0	0	0	0	0	0	0	0	0	0	0	0	0	0	0	0	0	0	0	0	0	0	0	0	0	0	0	0	0	0	0	0	0	0	0	0	0	0	0	0	0	0	0	0	0	0	0	0	0	0	0	0	0	0	0	0	0	0	0	0	0	0	0	0	0	0	0	0	0	0	0	0	0	0	0	0	0	0	0	0	0	0	0	0	0	0	0	0	0	0	0	0	0	0	0	0	0	0	0	0	0	0	0	0	0	0	0	0	0	0	0	0	0	0	0	0	0	0	0	0	0	0	0	0	0	0	0	0	0	0	0	0	0	0	0	0	0	0	0	0	0	0	0	0	0	0	0	0	0	0	0	0	0	0	0	0	0	0	0	0	0	0	0	0	0	0	0	0	0	0	0	0	0	0	0	0	0	0	0	0	0	0	0	0	0	0	0	0	0	0	0	0	0	0	0	0	0	0	0	0	0	0	0	0	0	0	0	0	0	0	0	0	0	0	0	0	0	0	0	0	0	0	0	0	0	0	0	0	0	0	0	0	0	0	0	0	0	0	0	0	0	0	0	0	0	0	0	0	0	0	0	0	0	0	0	0	0	0	0	0	0	0	0	0	0	0	0	0	0	0	0	0	0	0	0	0	0	0	0	0	0	0	0	0	0	0	0	0	0	0	0	0	0	0	0	0	0	0	0	0	0	0	0	0	0	0	0	0	0	0	0	0	0	0	0	0	0	0	0	0	0	0	0	0	0	0	0	0	0	0	0	0	0	0	0	0	0	0	0	0	0	0	0	0	0	0	0	0	0	0	0	0	0	0	0	0	0	0	0	0	0	0	0	0	0	0	0	0	0	0	0	0	0	0	0	0	0	0	0	0	0	0	0	0	0	0	0	0	0	0	0	0	0	0	0	0	0	0	0	0	0	0	0	0	0	0	0	0	0	0	0	0	0	0	0	0	0	0	0	0	0	0	0	0	0	0	0	0	0	0	0	0	0	0	0	0	0	0	0	0	0	0	0	0	0	0	0	0	0	0	0	0	0	0	0	0	0	0	0	0	0	0	0	0	0	0	0	0	0	0	0	0	0	0	0	0	0	0	0	0	0	0	0	0	0	0	0	0	0	0	0	0	0	0	0	0	0	0	0	0	0	0	0	0	0	0	0	0	0	0	0	0	0	0	0	0	0	0	0	0	0	0	0	0	0	0	0	0	0	0	0	0	0	0	0	0	0	0	0	0	0	0	0	0	0	0	0	0	0	0	0	0	0	0	0	0	0	0	0	0	0	0	0	0	0	0	0	0	0	0	0	0	0	0	0	0	0	0	0	0	0	0	0	0	0	0	0	0	0	0	0	0	0	0	0	0	0	0	0	0	0	0	0	0	0	0	0	0	0	0	0	0	0	0	0	0	0	0	0	0	0	0	0	0	0	0	0	0	0	0	0	0	0	0	0	0	0	0	0	0	0	0	0	0	0	0	0	0	0	0	0	0	0	0	0	0	0	0	0	0	0	0	0	0	0	0	0	0	0	0	0	0	0	0	0	0	0	0	0	0	0	0	0	0	0	0	0	0	0	0	0	0	0	0	0	0	0	0	0	0	0	0	0	0	0	0	0	0	0	0	0	0	0	0	0	0	0	0	0	0	0	0	0	0	0	0	0	0	0	0	0	0	0	0	0	0	0	0	0	0	0	0	0	0	0	0	0	0	0	0	0	0	0	0	0	0	0	0	0	0	0	0	0	0	0	0	0	0	0	0	0	0	0	0	0	0	0	0	0	0	0	0	0	0	0	0	0	0	0	0	0	0	0	0	0	0	0	0	0	0	0	0	0	0	0	0	0	0	0	0	0	0	0	0	0	0	0	0	0	0	0	0	0	0	0	0	0	0	0	0	0	0	0	0	0	0	0	0	0	0	0	0	0	0	0	0	0	0	0	0	0	0	0	0	0	0	0	0	0	0	0	0	0	0	0	0	0	0	0	0	0	0	0	0	0	0	0	0	0	0	0	0	0	0	0	0	0	0	0	0	0	0	0	0	0	0	0	0	0	0	0	0	0	0	0	0	0	0	0	0	0	0	0	0	0	0	0	0	0	0	0	-1.85	0	0	0	0	0	0	0	0	0	0	0	0	0	0	0	0	0	0	0	0	0	0	0	0	0	0	0	0	0	0	0	0	3.21	0	0	0	0	0	0	0.939999999999998	0	0	0	0	0	0	0	0	0	0	0	0	0	0	-0.149999999999999	0	0	0	0	0	0	0	0	0	0	0	-0.620000000000001	0	0	0.3	0	-0.690000000000001	0	0	0	0	0	-1.51	0	0	0	0	0	0	0	0	0	0	0	0	0	2.22	0	0	1.34	0	0	0	0	0	0	0	0	0	0	0	0	0	0	-3.08	0	0	0	0	0	0	0	0	0	-4.04	0	0	0	0	0	0	0	0	0	0	0	0	0	0	0.630000000000001	0	0	0	0	0	-0.0499999999999998	0	-0.51	0	0	0	0	0	-0.42	0	0	0	0	0.210000000000001	0	0	-0.91	0	0	0	0	0	0	0	0	0	0	0	0	0	0	0	0	0	0	0	0	0	0	0	0	0	0	0	0	0	0	0	0	0	0	0	-0.272134502923979	-0.0884761904761913	0	0.0380769230769236	-0.225750000000001	0	0	-0.382747252747254	-0.0655303030303038	-0.230947368421052	0.178291666666667	-0.631238095238096	-0.0816483516483508	-0.331153846153846	-0.0454945054945064	0.0469230769230773	-0.0494696969696982	0	0	0	0	0	0	0	0	-0.377499999999998	0.0219230769230805	0	0	-0.0459047619047617	0	0	0.250384615384615	-0.218030303030304	-0.0375757575757572	-0.386818181818182	0.639340659340659	0.108461538461537	-0.0813750000000013	-0.17672794117647	0	0	-0.0384848484848472	0.70471052631579	0	-0.289815789473685	0	0	0	0.109015151515152	0	0	0.018602941176475	0	0	0.275833333333335	0	-0.288012820512822	0.0871250000000003	-0.210151515151516	0.12977272727273	0	0	-0.576695906432747	-0.223860294117642	0	0	0	0	0	-0.170130718954248	-0.338846153846152	0	0.267417582417583	-0.0685164835164835	-0.131809523809524	0.0300000000000002	-0.137485380116959	-0.194679487179487	0.0103030303030307	0	0.0108823529411772	0.0447727272727274	0	0	0	-0.282124183006536	-0.509428571428572	0.0776515151515156	-0.209242424242426	0	-0.26173076923077	-0.248717948717946	-0.72438596491228	0.0743382352941175	-0.506838235294119	-0.100448717948716	0	1.11143274853801	0.389358974358974	0	-0.365384615384617	-0.0652197802197811	0.317371794871796	-0.0206818181818207	0.044242424242424	0.197272727272727	-0.0176282051282044	0	0	0	0	-0.124102564102563	0.094833333333332	-0.239545454545455	0	0	0	0	0	0.198910256410258	0	0	-0.00404761904762196	0	-0.206590909090909	0.0324242424242414	0.0873484848484853	0	0	0	-0.326691176470586	-0.201017316017316	-0.182727272727274	-0.392238095238095	0	0	0.0226923076923082	-0.273236842105263	0	-0.360064102564102	-0.390384615384615	-0.276089743589743	0.189621212121212	0.179632352941177	0	0.316857142857143	0	0	-0.138529411764706	0.108241758241759	0	0.199093567251462	0	-0.22068181818182	0	-0.300833333333333	-0.0114761904761913	-0.195378787878788	-0.286282051282054	-0.274315789473684	-0.111474358974359	-0.0731045751633985	-0.154426877470355	0	0	0	0	0	0	0	0	0	0	0	0	0	0	0	0	0	0	0	0	0	0	0	0	0	0	0	0	0	0	0	0	0	0	0	0	0	0	0	0	0	0	0	0	0	0	0	0	0	0	0	0	0	0	0	0	0	0	0	0	0	-0.82	0	0	0	0	0	0	0.340000000000003	0	0	0	0	0	0	2.95999999999999	0	-0.710000000000001	0	0	0	0	0	0	0	0	0	0	0	0	-0.26	0	0	0	0	0	0	0	0	0	0	0	-2.12	0	0	0	-1.51	-0.48	0	0	0	0	0	-1.87	0	0	0	0	0	0	0	0	0	0	0	0	0	0.530000000000001	0	0	1.74	0	0	0.519999999999996	0	0	0	0	0	0	0	0	0	0	0	0	0	0	0	0	0	0	-1	0	0	-0.139999999999999	0	0	0	0	0	0	0	0	-1.78	0	0	0	0	0	0.209999999999997	0	0	0	-0.39	0.12	0.44	0	0.44	0	0	0	0	0	0	0	0	0	0	-2.59	0	0	-0.57	0	0	1.23	0	0	0	0	0	0	0	0	0	0	0	0	0	0	0	0	0	0	0	0	0	0	0	0	0	0	0	0	0	0	0	0	-0.0474269005847958	-0.17104761904762	0	-0.12565934065934	-0.249083333333335	0	0	0.10269230769231	-0.0453787878787875	-0.0694736842105286	-0.16020833333333	-0.240285714285715	-0.0263186813186813	-0.217417582417582	-0.342527472527472	-0.131483516483517	-0.0343939393939401	0	0	0	0	0	0	0	0	-0.0682352941176489	0.721208791208792	0	0	-0.0875238095238107	0	0	0.353782051282053	0.0433333333333334	0.0718939393939397	-0.384469696969697	0.331703296703296	0.301923076923077	-0.0333749999999995	0.0397426470588229	0	0	-0.370151515151516	-0.448789473684208	0	-0.317447368421053	0	0	0	0.371212121212121	0	0	-0.0694117647058832	0	0	-0.497424242424241	0	0.084935897435896	-0.0869999999999997	0.384545454545453	0.163257575757576	0	0	-0.200964912280696	-0.193235294117642	0	0	0	0	0	0.45813725490196	-0.30698717948718	0	-0.168791208791212	-0.263021978021978	-0.252857142857144	0.0089393939393938	-0.177865497076024	-0.0833974358974352	-0.188333333333333	0	0.0575163398692808	-0.10469696969697	0	0	0	-0.254281045751634	0.161000000000001	0.00318181818181706	-0.20719696969697	0	-0.189615384615383	0.514551282051283	-0.627807017543859	-0.334117647058822	0.363161764705882	0.086666666666666	0	-0.0204970760233891	0.445320512820514	0	0.284166666666664	-0.157472527472528	0.0553846153846145	-0.107424242424244	-0.189393939393941	0.131136363636363	0.0782051282051288	0	0	0	0	-0.276987179487181	-0.353124999999999	-0.28621212121212	0	0	0	0	0	0.234166666666667	0	0	-0.0589523809523804	0	-0.129621212121213	0.0503030303030307	0.111590909090909	0	0	0	-0.375404411764706	-0.184870129870129	-0.161363636363635	-0.317238095238094	0	0	0.0189743589743596	-0.281236842105264	0	0.0237820512820512	0.0141025641025649	0.254615384615384	0.311893939393939	0.162058823529412	0	0.0876190476190479	0	0	0.159375	0.101703296703297	0	0.00725146198830373	0	-0.0887121212121222	0	-0.304318181818182	0.0461190476190474	-0.15492424242424	0.0701923076923077	-0.284947368421053	0.0871794871794869	0.0291830065359484	-0.0276679841897236	0	0	0	0	0	0	0	0	0	0	0	0	0	0	0	0	0	0	0	0	0	0	0	0	0	0	0	0	0	0	0	0	0	0	0	-1.85	0	0	0	0	0	0	0	0	0	0	0	0	0	0	0	0	0	0	0	0	0	0	0	0	0	-0.82	0	0	0	0	0	0	3.21	0	0	0	0	0	0	0.939999999999998	0	0	0	0	0	0	0	0	0	0	0	0	0	0	-0.149999999999999	0	0	0	0	0	0	0	0	0	0	0	-2.12	0	0	0.3	0	-0.690000000000001	0	0	0	0	0	-1.87	0	0	0	0	0	0	0	0	0	0	0	0	0	0.530000000000001	0	0	1.34	0	0	0	0	0	0	0	0	0	0	0	0	0	0	-3.08	0	0	0	0	0	0	0	0	0	-4.04	0	0	0	0	0	0	0	0	-1.78	0	0	0	0	0	0.209999999999997	0	0	0	-0.39	0	-0.0499999999999998	0	0.44	0	0	0	0	0	-0.42	0	0	0	0	0.210000000000001	0	0	-0.91	0	0	1.23	0	0	0	0	0	0	0	0	0	0	0	0	0	0	0	0	0	0	0	0	0	0	0	0	0	0	0	0	0	0	0	0	-0.159780701754386	-0.129761904761905	0	-0.0437912087912089	-0.237416666666668	0	0	-0.140027472527475	-0.0554545454545448	-0.150210526315789	0.00904166666666484	-0.435761904761904	-0.0539835164835161	-0.274285714285714	-0.194010989010991	-0.0422802197802206	-0.0419318181818191	0	0	0	0	0	0	0	0	-0.22286764705882	0.371565934065934	0	0	-0.0667142857142853	0	0	0.302083333333334	-0.0873484848484836	0.0171590909090913	-0.385643939393939	0.485521978021978	0.205192307692307	-0.0573750000000004	-0.0684926470588216	0	0	-0.204318181818183	0.127960526315793	0	-0.303631578947368	0	0	0	0.240113636363638	0	0	-0.0254044117647041	0	0	-0.110795454545457	0	-0.10153846153846	6.24999999985221e-05	0.0871969696969721	0.146515151515151	0	0	-0.388830409356729	-0.208547794117649	0	0	0	0	0	0.144003267973858	-0.322916666666668	0	0.0493131868131869	-0.16576923076923	-0.192333333333332	0.019469696969697	-0.157675438596491	-0.139038461538462	-0.0890151515151514	0	0.0341993464052308	-0.0299621212121206	0	0	0	-0.268202614379085	-0.174214285714289	0.0404166666666672	-0.208219696969698	0	-0.225673076923076	0.132916666666667	-0.676096491228073	-0.129889705882352	-0.0718382352941163	-0.00689102564102484	0	0.545467836257313	0.417339743589743	0	-0.0406089743589746	-0.111346153846153	0.186378205128204	-0.0640530303030324	-0.0725757575757573	0.164204545454545	0.0302884615384613	0	0	0	0	-0.200544871794872	-0.129145833333336	-0.262878787878787	0	0	0	0	0	0.216538461538462	0	0	-0.0315000000000012	0	-0.16810606060606	0.041363636363636	0.0994696969696971	0	0	0	-0.351047794117648	-0.192943722943724	-0.172045454545454	-0.354738095238094	0	0	0.0208333333333339	-0.27723684210526	0	-0.168141025641027	-0.188141025641027	-0.0107371794871796	0.250757575757576	0.170845588235294	0	0.202238095238095	0	0	0.0104227941176465	0.104972527472528	0	0.103172514619883	0	-0.154696969696971	0	-0.302575757575756	0.017321428571428	-0.175151515151514	-0.108044871794872	-0.279631578947368	-0.0121474358974361	-0.0219607843137268	-0.0910474308300397
chrXV_860762_C_A_+	YOR291W_chrXV_860762_C_A_72_2	NA	0.201197645805995	UpStream	TRUE	TRUE	FALSE	FALSE	TRUE	FALSE	FALSE	TRUE	-0.692475894048205	1	73	1	0	1	0	0	-1	0	0	0.335526315789474	0.980769230769231	4.34123003220599	0.064375013	0.0485382	2	678	186	58	413	NA	0	0.293	0.707	0	0	0	0	0	0	0	0	0	0	0	0	0	0	0	0	0	0	0	0	0	0	0	0	0	0	0	0	0	0	0	0	0	0	0	0	0	0	0	0	0	0	0	0	0	0	0	0	0	0	-6.08	0	0	0	0	0	0	0	0	0	0	0	0	0	0	0	0	0	0	0	0	0	0	0	0	0	0	0	0	0	0	0	0	0	0	0	0	0	0	0	0	0	0	0	0	0	0	0	0	0	0	0	0	0	0	0	0	0	0	0	0	0	0	0	0	0	0	0	0	0	0	0	0	0	0	0	0	0	0	0	0	0	0	0	0	0	0	0	0	0	0	0	0	0	0	0	0	0	0	0	0	0	0	0	0	0	0	0	0	0	0	0	0	0	0	0	0	0	0	0	0	0	0	0	0	0	0	0	0	0	0	0	0	0	0	0	0	0	0	0	0	0	0	0	0	0	0	0	0	0	0	0	0	0	0	0	0	0	0	0	0	0	0	0	0	0	0	0	0	0	0	0	0	0	0	0	0	0	0	0	0	0	0	0	0	0	0	0	0	0	0	0	0	0	0	0	-6.08	0	0	0	0	0	0	0	0	0	0	0	0	0	0	0	0	0	0	0	0	0	0	0	0	0	0	0	0	0	0	0	0	0	0	0	0	0	0	0	0	0	0	0	0	0	0	0	0	0	0	0	0	0	0	0	0	0	0	0	0	0	0	0	0	0	0	0	0	0	0	0	0	0	0	0	0	0	0	0	0	0	0	0	0	0	0	0	0	0	0	0	0	0	0	0	0	0	0	0	0	0	0	0	0	0	0	0	0	0	0	0	0	0	0	0	0	0	0	0	0	0	0	0	0	0	0	0	0	0	0	0	0	0	0	0	0	0	0	0	0	0	0	0	0	0	0	0	0	0	0	0	0	0	0	0	0	0	0	0	0	0	0	0	0	0	0	0	0	0	0	0	0	0	0	0	0	0	0	0	0	0	0	0	0	0	0	0	0	0	0	0	0	0	0	0	-1	0	0	0	0	0	0	0	0	0	0	0	0	0	0	0	0	0	0	0	0	0	0	0	0	0	0	0	0	0	0	0	0	0	0	0	0	0	0	0	0	0	0	0	0	0	0	0	0	0	0	0	0	0	0	0	0	0	0	0	0	0	0	0	0	0	0	0	0	0	0	0	0	0	0	0	0	0	0	0	0	0	0	0	0	0	0	0	0	0	0	0	0	0	0	0	0	0	0	0	0	0	0	0	0	0	0	0	0	0	0	0	0	0	0	0	0	0	0	0	0	0	0	0	0	0	0	0	0	0	0	0	0	0	0	0	0	0	0	0	0	0	0	0	0	0	0	0	0	0	0	0	0	0	0	0	0	0	0	0	0	0	0	0	0	0	0	0	0	0	0	0	0	0	0	0	0	0	0	0	0	0	0	0	0	0	0	0	0	0	0	0	0	0	0	0	0	0	0	0	0	0	0	0	0	0	0	0	0	0	0	0	0	0	0	0	0	0	0	0	0	0	0	0	0	0	0	0	0	0	0	0	0	0	0	0	0	0	0	0	0	0	0	0	0	0	0	0	0	0	0	0	0	0	0	0	0	0	0	0	0	0	0	0	0	0	0	0	0	0	0	0	0	0	0	0	0	0	0	0	0	0	0	0	0	0	0	0	0	0	0	0	0	0	0	0	0	0	0	0	0	0	0	0	0	0	0	0	0	0	0	0	0	0	0	0	0	0	0	0	0	0	0	0	0	0	0	0	0	0	0	0	0	0	0	0	0	0	0	0	0	0	0	0	0	0	0	0	0	0	0	0	0	0	0	0	0	0	0	0	0	0	0	0	0	0	0	0	0	0	0	0	0	0	0	0	0	0	0	0	0	0	0	0	0	0	0	0	0	0	0	0	0	0	0	0	0	0	0	0	0	0	0	0	0	0	0	0	0	0	0	0	0	0	0	0	0	0	0	0	0	0	0	0	0	0	0	0	0	0	0	0	0	0	0	0	0	0	0	0	0	0	0	0	0	0	0	0	0	0	0	0	0	0	0	0	0	0	0	0	0	0	0	0	0	0	0	0	0	0	0	0	0	0	0	0	0	0	0	0	0	0	0	0	0	0	0	0	0	0	0	0	0	0	0	0	0	0	0	0	0	0	0	0	0	0	0	0	0	0	0	0	0	0	0	0	0	0	0	0	0	0	0	0	0	0	0	0	0	0	0	0	0	0	0	0	0	0	0	0	0	0	0	0	0	0	0	0	0	0	0	0	0	0	0	0	0	0	0	0	0	0	0	0	0	0	0	0	0	0	0	0	0	0	0	0	0	0	0	0	0	0	0	0	0	0	0	0	0	0	0	0	0	0	0	0	0	0	0	0	0	0	0	0	0	0	0	0	0	0	0	0	0	0	0	0	0	0	0	0	0	0	0	0	0	0	0	0	0	0	0	0	0	0	0	0	0	0	0	0	0	0	0	0	0	0	0	0	0	0	0	0	0	0	0	0	0	0	0	0	0	0	0	0	0	0	0	0	0	0	0	0	0	0	0	0	0	0	0	0	0	0	0	0	0	0	0	0	0	0	0	0	0	0	0	0	0	0	0	0	0	0	0	0	0	0	0	0	0	0	0	0	0	0	0	0	0	0	0	0	0	0	0	0	0	0	0	0	0	0	0	0	0	0	0	0	0	0	0	0	0	0	0	0	0	0	0	0	0	0	0	0	0	0	0	0	0	0	0	0	0	0	0	0	0	0	0	0	0	0	0	0	0	0	0	0	0	0	0	0	0	0	0	0	-6.08	0	0	0	0	0	0	0	0	0	0	0	0	0	0	0	0	0	0	0	0	0	0	0	0	0	0	0	0	0	0	0	0	0	0	0	0	0	0	0	0	0	0	0	0	0	0	0	0	0	0	0	0	0	0	0	0	0	0	0	0	0	0	0	0	0	0	0	0	0	0	0	0	0	0	0	0	0	0	0	0	0	0	0	0	0	0	0	0	0	0	0	0	0	0	0	0	0	0	0	0	0	0	0	0	0	0	0	0	0	0	0	0	0	0	0	0	0	0	0	0	0	0	0	0	0	0	0	0	0	0	0	0	0	0	0	0	0	0	0	0	0	0	0	0	0	0	0	0	0	0	0	0	0	0	0	0	0	0	0	0	0	0	0	0	0	0	0	0	0	0	0	0	0	0	0	0	0	0	0	0	0	0	0	0	0	0	0	0	0	0	0	0	0	0	0	-6.08	0	0	0	0	0	0	0	0	0	0	0	0	0	0	0	0	0	0	0	0	0	0	0	0	0	0	0	0	0	0	0	0	0	0	0	0	0	0	0	0	0	0	0	0	0	0	0	0	0	0	0	0	0	0	0	0	0	0	0	0	0	0	0	0	0	0	0	0	0	0	0	0	0	0	0	0	0	0	0	0	0	0	0	0	0	0	0	0	0	0	0	0	0	0	0	0	0	0	0	0	0	0	0	0	0	0	0	0	0	0	0	0	0	0	0	0	0	0	0	0	0	0	0	0	0	0	0	0	0	0	0	0	0	0	0	0	0	0	0	0	0	0	0	0	0	0	0	0	0	0	0	0	0	0	0	0	0	0	0	0	0	0	0	0	0	0	0	0	0	0	0	0	0	0	0	0	0	0	0	0	0	0	0	0	0	0	0	0	0	0	0	0	0	0	0	-1	0	0	0	0	0	0	0	0	0	0	0	0	0	0	0	0	0	0	0	0	0	0	0	0	0	0	0	0	0	0	0	0	0	0	0	0	0	0	0	0	0	0	0	0	0	0	0	0	0	0	0	0	0	0	0	0	0	0	0	0	0	0	0	0	0	0	0	0	0	0	0	0	0	0	0	0	0	0	0	0	0	0	0	0	0	0	0	0	0	0	0	0	0	0	0	0	0	0	0	0	0	0	0	0	0	0	0	0	0	0	0	0	0	0	0	0	0	0	0	0	0	0	0	0	0	0	0	0	0	0	0	0	0	0	0	0	0	0	0	0	0	0	0	0	0	1.24	-5.15	-0.58	-5.07	2.2	-1.15	-5.15	-4.54	-5.15	1.5	3.28	-2.98	-5.15	0.9	-1.87	-5.15	-5.08	-5.08	-5.15	-5.15	4	4	-0.58	-3.35	1.36	-5.15	-2.71	0.95	-0.080000000000001	-0.0500000000000007	-2.03	-0.600000000000001	4	-1.25	-0.17	-5.14	-3.28	-0.58	-1.85	-3.5	-2.61	-3.77	3.46	-3.09	-4.87	-3.16	3.54	0.889999999999999	-5.15	-0.58	3.95	-0.39	-3.46	1.13	3.81	4.89	-2.11	4.56	-2.05	-0.0700000000000003	0.690000000000001	-0.369999999999999	3.81	-1	-2.81	-3.52	-1.03	-3.52	3.21	0.250000000000002	0.109999999999999	0.530000000000001	-2.1	-2.05	-7.44	-6.61	-5.06	-3.08	2.37	-3.98	-3.87	-6.71	-1.31	-0.689999999999998	-6.78	-2.28	3.81	-0.579999999999999	-0.459999999999999	1.23	4.99	5.11	0.83	-1.8	-1.38	-7.47999999999999	6.33	-1	-0.149999999999999	-2.53	0.779999999999999	-4.43	0.440000000000001	-2.39	-0.57	-3.98	-0.0700000000000003	-3.34	-2.37	-1.8	-3.13	-2.65	-2.18	3.82	0.23	0.609999999999999	-0.509999999999999	-4.15	-2.44	-4.09	4.92	-1.01	0.5	-5.15	4.82	0.400000000000002	-2.84	0.56	5.93	-1.33	1.57	2.25	-7.06	1.86	0.770000000000003	-2.42	-0.66	-3.25	-3.98	-1.12	-2.14	-4.88	-1.9	-2.05	-3.18	-0.580000000000002	-2.74	-1.19	-4.95	-0.0200000000000005	-2.29	-1.76	3.8	-4.23	2.85	-5.83	-1.88	-5.14	-0.18	0.92	-5.67	-0.43	-3.22	-4.37	-1	-5.13	-3.33	-2.02	-5.02	-1.91	-0.58	-2.19	-1.78	-2.49	-0.56	3.04	0.9	-1.94	0.43	-3.51	-2.58	0.98	0.0399999999999995	-1.27	-0.57	0.2	-2.56	-1.79	-5.14	-5.15	-5.14	0.159999999999999	-1.15	-2.24	-3.64	-1.06	0.0649999999999995	-1.73666666666667	-0.309999999999999	0.358	2.07428571428571	1.75142857142857	-0.576666666666666	-3.18333333333333	-1.908	0.598571428571429	0.862857142857143	1.02875	-1.07875	0.187142857142858	-1.47111111111111	-2.67142857142857	-2.838	-3.41285714285714	-3.14142857142857	1.2	-1.26833333333333	-1.005	-1.23285714285714	-0.671666666666667	0.936	-2.16	-2.28166666666667	-0.17	0.56625	0.72125	-3.105	-0.327777777777778	-0.174117647058821	-1.08692307692308	-1.42222222222222	-0.919166666666666	-1.14428571428572	0.840000000000001	0.628888888888889	-0.861666666666668	-0.083000000000002	-0.698888888888888	-0.0807142857142864	-1.62923076923077	0.272499999999997	-1.08333333333333	-1.645	0.0316666666666681	-0.0950000000000024	-0.91875	1.27196428571429	0.546250000000001	-0.81875	0.956250000000001	2.058	1.39222222222222	-0.025555555555556	-0.0459999999999994	2.61666666666667	0.043333333333333	0.0528571428571443	-0.138461538461538	-0.572857142857142	-0.0674999999999999	0.984545454545453	0.429999999999999	0.242999999999999	-1.574	0.681666666666668	2.61727272727273	-0.604285714285716	-0.477999999999998	-1.01	-0.513750000000002	-0.920999999999999	-1.02166666666666	-0.223750000000003	-1.71055555555555	1.3325	-2.73	1.06666666666667	1.56	0.2425	-2.11875	2.38933333333333	2.35166666666667	0.581428571428571	-0.183999999999997	0.271666666666667	0.279999999999998	0.0392857142857146	0.948999999999998	2.064	-0.204999999999998	0.5175	-1.02470588235294	-0.800666666666665	3.055	-0.53125	-1.06625	1.56111111111111	0.433333333333332	1.165	-2.35545454545454	0.890000000000001	-1.5125	-1.22083333333333	-0.909999999999999	0.0180000000000007	-0.651176470588235	-0.948181818181818	-0.308000000000001	-0.904999999999999	0.27	-0.588	-0.0214285714285722	-1.46142857142857	-0.5975	-1.611875	-1.60461538461539	-0.0470000000000006	-0.615	-1.16857142857143	-1.84272727272727	2.95454545454546	-3.01117647058823	-1.32466666666667	1.19	1.54181818181818	2.10333333333333	1.14	1.39181818181818	-1.48222222222222	-0.077272727272728	-1.39083333333333	0.426363636363636	-1.164	-1.332	0.762	-0.208181818181817	-0.828571428571429	-0.511428571428571	-0.457777777777778	-1.14666666666667	-0.932727272727274	-1.30142857142857	-1.335	-1.53222222222222	-1.60714285714286	-0.91375	-1.3675	-1.2475	1.06818181818182	-1.36222222222222	0.382222222222222	0.0753846153846141	-0.971250000000001	-1.14	-0.203000000000001	0.234000000000002	-3.262	0.0183333333333335	-2.85	-1.64933333333333	-0.751000000000001	-1.427	-0.920769230769231	-0.317499999999999	-1.33444444444445	-0.107272727272727	-1.37888888888889	-0.523333333333333	-1.47909090909091	-1.60090909090909	0.779999999999999	1.277	0.778666666666666	-0.435555555555556	1.19538461538462	-0.0814285714285727	-2.3875	0.890000000000001	0.838333333333333	0.153333333333332	-0.0947058823529403	-1.53222222222222	-0.344000000000003	-0.0162500000000012	-1.892	0.026315789473685	-1.491	0.559090909090909	-1.38388888888889	0.0518181818181809	-0.197499999999998	0.095714285714287	-0.419999999999999	-5.15	-5.11	-4.33	-1.5	-0.58	4	3.82	-5.11	-4.64	-0.57	-1.72	-5.15	-2.49	-0.989999999999999	0.350000000000001	-5.15	-4.8	-1.37	-2.12	1.75	1.36	-0.58	0.48	-5.15	4	-5.15	-1.01	-2.84	4	-0.58	-2.58	1.95	3.04	-0.580000000000001	4	2.01	-2.58	-2.37	-4.83	-4.59	-2	1.38	-2.24	0.279999999999999	-4.44	-3.54	-1.58	-4.01	-1.61	-3.24	0.45	0.31	0.12	-4.39	-4.11	-1.15	-7.48	-2.93	-2.55	-4.96	1.55	-4.96	-2.09	-0.26	-2.55	-1.4	-2.84	6.33	-1.09	4.57	-1.27	1.82	1.38	-1.88	4.12	-6.35	-0.309999999999999	-2.67	-2.12	-0.56	-7.48	-0.580000000000002	-6.05	-7.27	-2.28	-0.57	3.82	-1.26	-1.3	4.36	1.22	-0.360000000000001	-0.33	-0.579999999999999	-7.48	-3.43	-6.41	-3.22	-3.68	-3.86	-7.3	1.69	-2.58	-0.57	2.3	1.24	-3.83	1.74	-3.09	-0.66	-0.92	-1.19	-0.05	-1.36	3.98	-0.91	-4.26	0.149999999999999	0.509999999999999	5.62	-2.73	1.65	2.46	-2.86	-1.01	-2.32	-4.31	-3.38	-7.38	1.63	0.68	-7.48	3.2	0.58	-1.12	-7.35	-1.07	4.51	-0.87	0.57	-2.35	-2.08	-2.84	2.51	-1.7	-3.14	1.29	-4.53	-2.03	2.41	-1.87	3.8	-1.51	-3.18	0.81	-0.579999999999999	-5.15	-0.41	-1.71	-3.97	-3.01	1.02	-4.37	-0.57	1.79	-1.49	-1.83	4	0.73	-1.66	-0.62	-2.78	-3.14	0.12	1.3	0.88	-5.15	1.14	-2.92	-2.58	-0.72	1.71	-0.84	-0.0300000000000002	-3.01	-2.71	3.99	-5.15	-0.239999999999998	2.33	-0.490000000000001	-1.27	-0.58	-0.58	-0.71	0.0400000000000009	-2.64833333333333	-0.234999999999999	-0.318	-0.952857142857145	-0.559999999999999	0.946666666666667	0.921666666666666	-2.598	-0.312857142857142	0.212857142857143	0.317499999999999	-3.18875	-2.15571428571429	0.0699999999999985	-0.194285714285714	-2.43	-4.00714285714286	-0.534285714285714	-0.798571428571428	-1.34	-1.53125	-1.61857142857143	0.348333333333333	-4.194	1.10428571428571	-1.88	-1.97142857142857	-1.1475	1.51125	-0.081666666666667	0.477777777777778	-1.20352941176471	-0.153846153846153	-0.106666666666666	0.614166666666666	-1.16571428571429	-1.24125	-0.699999999999999	-1.185	-0.682	-0.641111111111112	0.328571428571429	-2.62692307692308	-0.912500000000001	-1.79666666666667	-0.175833333333337	-0.369166666666667	-0.619	-1.63875	0.105	-0.364999999999999	-1.86375	-0.115	-0.572000000000001	-1.23444444444444	-0.728888888888889	-2.15933333333333	0.502499999999998	-3.04555555555556	-3.08	-0.373846153846154	-1.19857142857143	-1.58125	2.02181818181818	-1.448	-0.125999999999999	-3.003	4.225	-0.688181818181818	0.454999999999998	-0.225999999999999	-0.38	0.186249999999999	-0.776	2.315	-1.325	-1.115	1.68	1.71857142857143	0.154999999999998	0.457000000000001	0.0499999999999989	-3.92625	-1.902	2.35166666666667	-0.474285714285712	-0.272000000000002	-0.865	-1.65363636363636	-0.165714285714287	-0.980000000000004	-0.672999999999998	-0.2925	-0.00624999999999787	-2.56823529411765	-1.38800000000001	-0.6775	-1.455	-2.40125	-1.67444444444444	-2.295	-0.09375	-1.51363636363636	0.888333333333332	1.87333333333333	-0.673333333333334	-0.997692307692308	0.203	-0.921764705882353	-0.577272727272726	-0.992	-0.675000000000001	-0.0949999999999989	-0.0999999999999996	0.927142857142856	-1.22857142857143	-1.86625	-1.07	-0.162307692307692	0.643000000000001	-1.521	0.427142857142857	-0.848181818181818	-2.31818181818182	-3.43941176470588	-0.0259999999999998	-1.982	-1.80454545454545	1.07222222222222	4.28352941176471	2.87909090909091	-1.86222222222222	-1.06272727272727	-0.209166666666668	0.452727272727273	-0.636000000000003	0.672000000000001	1.078	0.0136363636363619	-2.10571428571429	-1.51428571428571	-0.254444444444443	-0.17	-0.877272727272729	-0.135000000000002	-1.683	0.897777777777778	-0.557142857142857	-1.5375	-1.07875	-0.96625	1.36545454545455	-0.306666666666667	-1.97444444444444	-0.593846153846155	0.81	-0.970000000000001	0.305999999999999	0.381	-1.47	-3.28	1.77833333333333	-1.66933333333333	-0.929	-0.589	-2.41	-1.12875	0.417777777777777	0.264545454545456	-1.39722222222222	0.397777777777778	-0.587272727272728	-0.65	-0.771818181818182	1.541	0.944666666666667	-0.207777777777777	1.02615384615385	-2.32142857142857	-2.3875	-0.683333333333334	0.98	-0.531111111111112	1.11058823529412	-2.04777777777778	-1.085	-0.3125	-1.672	0.0452631578947376	-0.622	-1.60363636363636	-1.33722222222222	-0.167272727272728	-0.2075	-0.901904761904762	-0.419999999999998	-5.15	-0.58	-4.63	2.2	-0.58	4	3.82	-5.11	-3.66	-0.179999999999999	-2.98	-5.15	0.9	-0.989999999999999	-0.58	-5.08	-4.8	-1.37	-2.12	4	4	-0.58	-3.35	1.36	3.71	-2.71	0.95	-0.080000000000001	2.98	-0.58	-2.58	4	-1.25	-0.580000000000001	-1.64	2.01	-0.58	-2.37	-4.83	-2.61	-2.2	3.46	-2.24	-4.87	-4.09	3.54	0.889999999999999	-5.15	-0.58	3.95	0.45	-2.64	1.13	-0.57	-1.45	-1.15	1.22	-2.93	-0.0700000000000003	0.690000000000001	1.55	-4.96	-2.09	-0.730000000000001	-2.55	-1.4	-3.02	6.33	-1.09	0.109999999999999	0.160000000000001	1.82	1.38	-7.44	-6.61	-6.13	-0.309999999999999	-0.84	-2.12	-3.87	-7.48	-0.690000000000001	-0.819999999999997	-6.78	-2.28	-0.57	-0.579999999999999	-0.57	1.23	4.99	3.19	0.83	-0.33	-1.38	-7.48	6.33	-1	-0.82	-3.68	-2.7	-7.3	1.69	-2.58	-0.57	2.3	1.24	-3.34	1.59	-2.19	-0.66	-2.65	-2.03	-0.05	0.23	1.7	-0.91	-4.15	-0.0300000000000002	0.509999999999999	5.62	-1.01	1.65	0.69	4.82	0.400000000000002	-2.32	-2.86	5.93	-7.38	1.57	0.68	-7.48	3.2	0.58	-1.12	-6.79	-1.07	-3.98	-1.12	0.57	-3.53	-2.08	-2.21	-0.49	-1.7	-2.74	1.18	-4.95	-0.0200000000000005	2.41	-1.85	3.8	-1.51	1.82	-4.79	-0.579999999999999	-5.15	-0.18	-1.71	-3.97	-0.43	0.889999999999998	-4.37	-1	-1.85	-1.49	-1.83	-3.41	-0.0199999999999996	-0.58	-2.19	-2.78	-3.14	0.12	1.3	0.88	-5.15	0.99	-3.51	-2.58	-0.72	0.0399999999999995	-0.84	-0.0300000000000002	0.2	-2.71	3.87	-5.15	-5.15	-1.36	-0.490000000000001	-1.15	-2	-0.58	-0.71	0.0525000000000002	-2.1925	-0.272499999999999	0.0200000000000005	0.560714285714287	0.595714285714285	0.185	-1.13083333333334	-2.253	0.142857142857142	0.537857142857142	0.673125000000001	-2.13375	-0.984285714285715	-0.700555555555555	-1.43285714285714	-2.634	-3.71	-1.83785714285714	0.200714285714286	-1.30416666666667	-1.268125	-1.42571428571429	-0.161666666666665	-1.629	-0.527857142857142	-2.08083333333333	-1.07071428571428	-0.290625	1.11625	-1.59333333333333	0.0750000000000011	-0.688823529411764	-0.620384615384616	-0.764444444444445	-0.1525	-1.155	-0.200625	-0.035555555555554	-1.02333333333333	-0.3825	-0.669999999999998	0.123928571428571	-2.12807692307692	-0.32	-1.44	-0.910416666666666	-0.168749999999999	-0.356999999999999	-1.27875	0.644166666666667	0.0906250000000002	-1.34125	0.420625	0.743	0.0788888888888888	-0.377222222222222	-1.10266666666666	1.55958333333334	-1.50111111111111	-1.51357142857143	-0.256153846153847	-0.885714285714284	-0.824375	1.50318181818182	-0.509	0.0585000000000004	-2.2885	2.45333333333333	0.964545454545455	-0.0746428571428623	-0.352	-0.695	-0.16375	-0.8485	0.646666666666665	-0.774374999999999	-1.41277777777778	1.50625	-0.505714285714285	0.610833333333336	1.0085	0.14625	-3.0225	0.24366666666667	2.35166666666667	0.0535714285714288	-0.227999999999998	-0.296666666666667	-0.686818181818182	-0.0632142857142846	-0.015500000000003	0.695499999999999	-0.248749999999998	0.255625000000002	-1.79647058823529	-1.09433333333333	1.18875	-0.993124999999999	-1.73375	-0.0566666666666666	-0.930833333333332	0.535625	-1.93454545454545	0.889166666666666	0.180416666666666	-0.947083333333333	-0.953846153846154	0.1105	-0.786470588235294	-0.762727272727273	-0.65	-0.790000000000001	0.0874999999999986	-0.344	0.452857142857143	-1.345	-1.231875	-1.3409375	-0.883461538461539	0.298000000000002	-1.068	-0.370714285714286	-1.34545454545454	0.318181818181824	-3.22529411764706	-0.675333333333334	-0.395999999999997	-0.131363636363638	1.58777777777778	2.71176470588235	2.13545454545455	-1.67222222222222	-0.57	-0.800000000000001	0.439545454545453	-0.899999999999995	-0.33	0.92	-0.0972727272727276	-1.46714285714286	-1.01285714285714	-0.356111111111112	-0.658333333333333	-0.904999999999999	-0.718214285714286	-1.509	-0.317222222222222	-1.08214285714286	-1.225625	-1.223125	-1.106875	1.21681818181818	-0.834444444444445	-0.796111111111111	-0.259230769230768	-0.0806250000000013	-1.055	0.0515000000000008	0.307499999999999	-2.366	-1.63083333333333	-0.535833333333333	-1.65933333333333	-0.84	-1.008	-1.66538461538462	-0.723125	-0.458333333333334	0.0786363636363632	-1.38805555555555	-0.0627777777777787	-1.03318181818182	-1.12545454545454	0.00409090909090892	1.409	0.861666666666667	-0.321666666666667	1.11076923076923	-1.20142857142857	-2.3875	0.103333333333333	0.909166666666667	-0.18888888888889	0.507941176470588	-1.79	-0.714500000000001	-0.164375000000001	-1.782	0.0357894736842113	-1.0565	-0.522272727272727	-1.36055555555556	-0.05772727272727	-0.202500000000001	-0.403095238095239
chrXV_860846_C_CTT_+	YOR291W_chrXV_860846_C_CTT_72_2	FALSE	0.0895887988894275	UpStream	FALSE	TRUE	FALSE	FALSE	TRUE	FALSE	TRUE	NA	-1.14307927237295	1	73	1	2	0	2	0	0	0	0	0.292207792207792	0.987012987012987	4.34123003220599	0.064375013	0.0485382	2	678	186	58	329	3.19	0	0.306	NA	0	0	0	0	0	0	0	0	0	0	0	0	0	0	0	0	0	0	0	0	0	0	0	0	0	0	0	0	0	0	0	0	0	0	0	0	0	0	0	0	0	0	0	0	0	0	0	0	0	0	0	0	0	0	0	0	0	0	0	0	0	0	0	0	0	0	0	0	0	0	0	0	0	0	0	0	0	0	0	0	0	0	0	0	0	0	0	0	0	0	0	0	0	0	0	0	0	0	0	0	0	0	0	0	0	0	0	0	0	0	0	0	0	0	0	0	0	0	0	0	0	0	0	0	0	0	0	0	0	0	0	0	0	0	0	0	0	0	0	0	0	0	0	0	0	0	0	0	0	0	0	0	0	0	0	0	0	0	0	0	0	0	0	0	0	0	0	0	0	0	0	0	0	0	0	0	0	0	0	0	0	0	0	0	0	0	0	0	0	0	0	0	0	0	0	0	0	0	0	0	0	0	0	0	0	0	0	0	0	0	0	0	0	0	0	0	0	0	0	0	0	0	0	0	0	0	0	0	0	0	0	0	0	0	0	0	0	0	0	0	0	0	0	0	0	0	0	0	0	0	0	0	0	0	0	0	0	0	0	0	0	0	0	0	0	0	0	0	0	0	0	0	0	0	0	0	0	0	0	0	0	0	0	0	0	0	0	0	0	0	0	0	0	0	0	0	0	0	0	0	0	0	0	0	0	0	0	0	0	0	0	0	0	0	0	0	0	0	0	0	0	0	0	0	0	0	0	0	0	0	0	0	0	0	0	0	0	0	0	0	0	0	0	0	0	0	0	0	0	0	0	0	0	0	0	0	0	0	0	0	0	0	0	0	0	0	0	0	0	0	0	0	0	0	0	0	0	0	0	0	0	0	0	0	0	0	0	0	0	0	0	0	0	0	0	0	0	0	0	0	0	0	0	0	0	0	0	0	0	0	0	0	0	0	0	0	0	0	0	0	0	0	0	0	0	0	0	0	0	0	0	0	0	0	0	0	0	0	0	0	0	0	0	0	0	0	0	0	0	0	0	0	0	0	0	0	0	0	0	0	0	0	0	0	0	0	0	0	0	0	0	0	0	0	0	0	0	0	0	0	0	0	0	0	0	0	0	0	0	0	0	0	0	0	0	0	0	0	0	0	0	0	0	0	0	0	0	0	0	0	0	0	0	0	0	0	0	0	0	0	0	0	0	0	0	0	0	0	0	0	0	0	0	0	0	0	0	0	0	0	0	0	0	0	0	0	0	0	0	0	0	0	0	0	0	0	0	0	0	0	0	0	0	0	0	0	0	0	0	0	0	0	0	0	0	0	0	0	0	0	0	0	0	0	0	0	0	0	0	0	0	0	0	0	0	0	0	0	0	0	0	0	0	0	0	0	0	0	0	0	0	0	0	0	0	0	0	0	0	0	0	0	0	0	0	0	0	0	0	0	0	0	0	0	0	0	0	0	0	0	0	0	0	0	0	0	0	0	0	0	0	0	0	0	0	0	0	0	0	0	0	0	0	0	0	0	0	0	0	0	0	0	0	0	0	0	0	0	0	0	0	0	0	0	0	0	0	0	0	0	0	0	0	0	0	0	0	0	0	0	0	0	0	0	0	0	0	0	0	0	0	0	0	0	0	0	0	0	0	0	0	0	0	0	0	0	0	0	0	0	0	0	0	0	0	0	0	0	0	0	0	0	0	0	0	0	0	0	0	0	0	0	0	0	0	0	0	0	0	0	0	0	0	0	0	0	0	0	0	0	0	0	0	0	0	0	0	0	0	0	0	0	0	0	0	0	0	0	0	0	0	0	0	0	0	0	0	0	0	0	0	0	0	0	0	0	0	0	0	0	0	0	0	0	0	0	0	0	0	0	0	0	0	0	0	0	0	0	0	0	0	0	0	0	0	0	0	0	0	0	0	0	0	0	0	0	0	0	0	0	0	0	0	0	0	0	0	0	0	0	0	0	0	0	0	0	0	0	0	0	0	0	0	0	0	0	0	0	0	0	0	0	0	0	0	0	0	0	0	0	0	0	0	0	0	0	0	0	0	0	0	0	0	0	0	0	0	0	0	0	0	0	0	0	0	0	0	0	0	0	0	0	0	0	0	0	0	0	0	0	0	0	0	0	0	0	0	0	0	0	0	0	0	0	0	0	0	0	0	0	0	0	0	0	0	0	0	0	0	0	0	0	0	0	0	0	0	0	0	0	0	0	0	0	0	0	0	0	0	0	0	0	0	0	0	0	0	0	0	0	0	0	0	0	0	0	0	0	0	0	0	0	0	0	0	0	0	0	0	0	0	0	0	0	0	0	0	0	0	0	0	0	0	0	0	0	0	0	0	0	0	0	0	0	0	0	0	0	0	0	0	0	0	0	0	0	0	0	0	0	0	0	0	0	0	0	0	0	0	0	0	0	0	0	0	0	0	0	0	0	0	0	0	0	0	0	0	0	0	0	0	0	0	0	0	0	0	0	0	0	0	0	0	0	0	0	0	0	0	0	0	0	0	0	0	0	0	0	0	0	0	0	0	0	0	0	0	0	0	0	0	0	0	0	0	0	0	0	0	0	0	0	0	0	0	0	0	0	0	0	0	0	0	0	0	0	0	0	0	0	0	0	0	0	0	0	0	0	0	0	0	0	0	0	0	0	0	0	0	0	0	0	0	0	0	0	0	0	0	0	0	0	0	0	0	0	0	0	0	0	0	0	0	0	0	0	0	0	0	0	0	0	0	0	0	0	0	0	0	0	0	0	0	0	0	0	0	0	0	0	0	0	0	0	0	0	0	0	0	0	0	0	0	0	0	0	0	0	0	0	0	0	0	0	0	0	0	0	0	0	0	0	0	0	0	0	0	0	0	0	0	0	0	0	0	0	0	0	0	0	0	0	0	0	0	0	0	0	0	0	0	0	0	0	0	0	0	0	0	0	0	0	0	0	0	0	0	0	0	0	0	0	0	0	0	0	0	0	0	0	0	0	0	0	0	0	0	0	0	0	0	0	0	0	0	0	0	0	0	0	0	0	0	0	0	0	0	0	0	0	0	0	0	0	0	0	0	0	0	0	0	0	0	0	0	0	0	0	0	0	0	0	0	0	0	0	0	0	0	0	0	0	0	0	0	0	0	0	0	0	0	0	0	0	0	0	0	0	0	0	0	0	0	0	0	0	0	0	0	0	0	0	0	0	0	0	0	0	0	0	0	0	0	0	0	0	0	0	0	0	0	0	0	0	0	0	0	0	0	0	0	0	0	0	0	0	0	0	0	0	0	0	0	0	0	0	0	0	0	0	0	0	0	0	0	0	0	0	0	0	0	0	0	0	0	0	0	0	0	0	0	0	0	0	0	0	0	0	0	0	0	0	0	0	0	0	0	0	0	0	0	0	0	0	0	0	0	0	0	0	0	0	0	0	0	0	0	0	0	0	0	0	0	0	0	0	0	0	0	0	0	0	0	0	0	0	0	0	0	0	0	0	0	0	0	0	0	0	0	0	0	0	0	0	0	0	0	0	0	0	0	0	0	0	0	0	0	0	0	0	0	0	0	0	0	0	0	0	0	0	0	0	0	0	0	0	0	0	0	0	0	0	0	0	0	0	0	0	0	0	0	0	0	0	0	0	0	0	0	0	0	0	0	0	0	0	0	0	0	0	0	0	0	0	0	0	0	0	0	0	0	0	0	0	0	0	0	0	0	0	0	0	0	0	0	0	0	0	0	0	0	0	0	0	0	0	0	0	0	0	0	0	0	0	0	0	0	0	0	0	0	0	0	0	0	0	0	0	0	0	0	0	0	0	0	0	0	0	0	0	0	0	0	0	0	0	0	0	0	0	0	0	0	0	0	0	0	0	0	0	0	0	0	0	0	0	0	0	0	0	0	0	0	0	0	0	0	0	0	0	0	0	0	0	0	0	0	0	0	0	0	0	0	0	0	0	0	0	0	0	0	0	0	0	0	0	0	0	0	0	0	0	0	0	0	0	0	0	0	0	0	0	0	0	0	0	0	0	0	0	0	0	0	0	0	0	0	0	0	0	0	0	0	0	0	0	0	0	0	0	0	0	0	0.41	0	0	0	0	0	-2.71	0	0	0	-0.699999999999999	0	-1.48	0	0	0	0	0	0	0	0	0	0	0	0	0	0	0	0	-1.6	0	0	0	0	0	-0.279999999999998	0	0	0	-0.46	0	0	-0.0500000000000025	0	0	0	3.25	0	0	0	0	0	0	0	0	0	0	0	0	0	0	0	0	0	0	0	0	0	0	0	0	0	0	0	0	0	0.910000000000004	0	0	0	0	0	-0.730000000000001	0	0	0	0	0	0	0	0	-2.49	0	0	0	0	0	-3.61	0	-1	0	5.22	0.73	0	0	0	0.200000000000001	0	0	1.35	-0.080000000000001	0	0	0	0	0	0	0	1.27	0	0	0	0	-3.63	0	0	0	0	0	0	2.02	0	0	0	0	0	0	0	0	0	0	1.48	0	0	0	0	-0.0299999999999994	-0.47	0	1.7	0	0	0	0	0	-3.05	0	0	0	0	-0.83	0	-1.36	0.0699999999999967	0	0	0	0.0933333333333337	-0.71547619047619	0.14595238095238	-0.467666666666666	-0.339464285714286	-0.397678571428571	0.284761904761904	-0.0276190476190479	-0.812000000000001	-0.141249999999999	-0.423035714285716	0.145833333333334	-0.560416666666665	-0.661249999999999	0.206868686868686	-0.233928571428571	-0.683333333333334	-1.06232142857143	-0.561785714285714	-0.226428571428574	-0.289999999999999	-0.348472222222222	-0.0130357142857154	0.339047619047617	-1.02933333333333	0.0774999999999988	-0.277619047619048	-0.571785714285713	-0.208055555555557	0.52138888888889	-0.53047619047619	0.549696969696971	-0.835603715170279	-0.0502564102564094	-0.142424242424243	0.571785714285715	-0.548303571428573	-0.469583333333334	-0.896363636363636	-0.76440476190476	-0.2195	-0.493777777777776	0.606071428571425	-1.69179487179487	-0.418452380952379	-0.82952380952381	0.14297619047619	0.0570238095238107	-0.263500000000001	-0.149166666666666	-0.0208333333333339	-0.181944444444445	-0.121527777777779	-0.339861111111111	-0.0253333333333323	-0.631313131313131	-0.734949494949495	-1.49694117647059	-0.390238095238097	-0.400606060606062	-0.877321428571427	-0.146564102564103	-0.0648214285714275	-0.377500000000001	0.720279720279722	-0.939833333333334	-0.107000000000001	-1.1605	2.10773809523809	-0.20797202797203	-0.339285714285715	-0.316705882352942	-0.485694444444444	-0.0337500000000013	-0.0114999999999998	2.27588888888889	-0.15388888888889	-0.545000000000002	0.512500000000001	0.369642857142857	-0.0428571428571409	0.0876666666666672	-0.298888888888888	-0.925416666666671	-0.864941176470587	1.09880952380952	-0.654107142857143	0.5395	-0.400238095238095	-0.843496503496503	0.233928571428571	-0.794666666666672	-0.196666666666665	-0.0577777777777797	-0.185694444444444	-1.59820433436532	-0.472000000000001	-0.361111111111111	-0.209166666666665	-0.427638888888886	-1.0979797979798	-0.761904761904763	-0.835972222222221	-0.543356643356645	0.476428571428572	1.45178571428572	0.109761904761904	-0.380615384615385	0.159666666666666	-0.370030959752322	-0.545594405594406	-0.0549999999999997	-0.134861111111112	0.143194444444443	0.186833333333333	0.380357142857143	-0.169642857142857	-0.529722222222222	-0.624097222222224	-1.17846153846154	0.246666666666666	-0.738666666666667	0.22625	-0.464615384615385	-1.59328671328671	-1.75665634674922	0.0315294117647049	-1.83976470588235	-0.997622377622378	0.287676767676768	2.89164086687307	0.952307692307691	-0.791717171717174	-1.14811188811189	0.332142857142856	0.812447552447551	0.319666666666663	0.744	0.624833333333333	0.127272727272727	-0.262142857142859	-0.433928571428572	-0.0258585858585842	-0.0959595959595969	-0.462797202797203	0.637767857142855	-0.698499999999999	0.815555555555556	-0.259821428571428	-0.0129166666666674	-0.455416666666668	-0.286527777777778	0.606713286713287	-0.800404040404041	-0.344242424242424	0.129435897435897	-0.215416666666667	-0.571166666666667	0.290333333333335	0.165166666666668	-0.517666666666667	-0.667142857142856	0.0228571428571414	-0.776	-0.418727272727272	-0.249166666666666	-1.04697435897436	-0.441944444444445	0.477979797979797	0.242097902097901	-0.422388888888889	0.333939393939394	-0.871608391608394	-0.950769230769229	-1.23958041958042	0.542333333333334	0.487137254901961	0.233939393939394	0.723076923076923	-0.420892857142857	-0.419166666666666	-0.683607843137255	0.179404761904761	-0.55777777777778	0.704643962848298	-0.604646464646466	-0.6845	-0.369027777777777	-0.833333333333332	0.0482205513784457	-0.302833333333334	-1.18363636363636	-0.444611111111112	-0.233426573426573	-0.177291666666665	-0.515817805383023	0	0	0	0	3.61	3.42	0	0	0	0	1.08	0	0	0	0	0	0	0	0	1.17	0	0	0	0	0	0	0	0	0	0	0	0	2.74	0	0	0	0	0	2.11	-1.11	1.43	-0.0300000000000011	0	0	0	0	0	-0.870000000000001	0	0	0	0	0	0	0	0	0	0	7.75	0	0	0	0	0	0	0	0	0	-0.789999999999997	3.4	0	-1.82	0	0	-3.24	0	0	0	0	0	0	0	0	0	1.13	0	0	0	0	0	0	6.33	6.35	0	0.300000000000001	0	0	0	0	0	1.35	0	0	0	0	0	-0.76	0	0	0.98	0	0	0	-2.24	0	0	0	0	0	0	-1.09	0	0	0	5.4	0	0	0	1.02	1.84	0	-0.249999999999999	0	3.03	0	0	0	0	3.23	-1.15	0	0	0	0	0	0	0	0	0	0	0	0	-2.29	0	0	-0.139999999999999	0	0	0.14	0	0	0	0	0	0	0	0	0	0	0	1.48	0	0	0	-0.39	0	-0.26	0	0.27	0	0	0.23	0	0	0	0	0	0	0	0.550000000000001	0	0.120000000000001	0	0	0	-0.11	0.251666666666667	-0.178809523809523	-0.213571428571427	-0.0256666666666661	0.809642857142856	0.966785714285715	0.393571428571429	-0.645952380952382	-0.310333333333334	0.38125	0.672857142857143	0.206388888888888	-0.438750000000001	0.276071428571429	-0.71777777777778	-0.514821428571429	-0.875	-0.937857142857144	-0.333928571428572	0.748392857142859	-0.565238095238094	-0.469027777777777	-0.739999999999998	0.113333333333333	-0.423666666666667	-0.352857142857143	-0.363095238095239	-0.02392857142857	0.246666666666666	0.16388888888889	-0.0864285714285717	-0.474545454545455	0.035665634674924	-0.506974358974359	-0.316767676767677	-0.692976190476191	-0.755178571428569	-0.240277777777777	0.815555555555556	0.440952380952378	0.114666666666668	-0.124222222222219	-0.489017857142855	-0.307589743589741	0.193095238095239	-0.468333333333334	-1.25690476190476	-0.00119047619047485	0.348333333333334	-0.643750000000001	-0.1825	0.132777777777778	-0.340277777777779	0.314722222222222	0.850666666666666	0.675151515151515	0.441414141414142	-0.485725490196078	2.28547619047619	-1.51757575757576	-0.234107142857143	-0.0756923076923073	0.0912499999999987	0.0497222222222229	0.791328671328671	0.605333333333333	0.127666666666668	-0.6715	0.154404761904761	1.18195804195804	-0.506428571428572	0.00549019607842993	0.04	-0.0761111111111106	-0.942999999999998	-1.62988888888889	-0.430416666666666	-0.848333333333333	0.25763888888889	-0.78875	0.757380952380952	0.986999999999998	0.244861111111112	-0.185277777777777	0.326117647058823	1.09880952380952	0.404464285714285	-1.39266666666667	0.081666666666667	0.652167832167832	-0.145803571428573	1.694	1.19183333333333	0.182083333333335	0.509583333333333	-0.233931888544895	-0.426901960784313	0.605416666666667	0.0655555555555551	-0.488055555555555	1.31131313131313	0.189047619047619	1.30027777777778	-0.864055944055945	-0.045238095238096	-0.924404761904764	-0.57297619047619	-0.626358974358975	0.0161666666666669	-0.348297213622291	-0.0841958041958044	-0.391	-0.282777777777778	0.429861111111109	-0.412166666666667	0.258214285714285	-0.559285714285714	-0.24388888888889	-0.645763888888888	0.0274871794871814	-0.186	-0.327166666666667	-0.0992857142857133	-0.504335664335667	2.50895104895105	-1.48891640866873	-1.06533333333333	1.38329411764706	1.08531468531469	1.09010101010101	-0.787244582043343	0.888111888111888	-0.368080808080808	0.93006993006993	-0.512380952380951	0.272307692307695	-0.412666666666667	-1.007	0.178333333333333	0.00377622377622444	-0.620892857142858	0.129999999999999	-0.131717171717172	-0.432727272727272	-0.712027972027974	-1.00446428571428	-0.678166666666666	-1.16626262626263	-0.555892857142856	-0.532083333333334	-0.50138888888889	-0.23388888888889	0.451468531468532	0.0185858585858583	0.276969696969697	0.0325128205128209	-0.423194444444444	-0.412666666666667	0.156833333333333	0.3315	-0.826666666666666	-0.0685714285714285	-0.281904761904761	-0.926431372549018	-0.267181818181818	-0.687333333333333	-0.30594871794872	0.177916666666667	-0.834747474747473	-0.0555244755244768	-0.438555555555556	-0.76	0.0552447552447539	0.00951048951048961	0.919440559440559	0.785833333333334	0.428549019607843	-0.383636363636365	0.192	0.11875	-0.419166666666666	0.641176470588236	0.0272619047619047	0.274343434343436	-0.243467492260063	-0.919191919191919	0.0146666666666651	0.207916666666666	-0.901666666666667	0.254085213032578	-0.677666666666665	0.607692307692309	-0.490722222222221	0.217902097902098	0.0921527777777769	0.107619047619048	0	0	0	0	3.61	3.42	0	0	0	0	1.08	0	0	0	0	0	0	0	0	1.17	0	0	0	0	0	0	0	0	0	0.41	0	0	1.52	0	0	-2.71	0	0	2.11	-1.11	0	-1.2	0	0	0	0	0	-0.870000000000001	0	0	0	0	0	0	0	0	0	0	7.75	0	0	0	0	0	0	0	0	0	-0.46	3.4	0	-1.82	0	0	0	3.25	0	0	0	0	0	0	0	0	1.13	0	0	0	0	0	0	1.43000000000001	4.77	0	0.0300000000000011	0	0	0	0	0	1.35	0	0	0	0	0.910000000000004	-0.390000000000001	0	0	0	0	-0.730000000000001	0	-2.24	0	0	0	0	0	0	-2.49	0	0	0	5.4	0	-3.61	0	1.02	1.84	5.22	0.73	0	3.03	0	0.200000000000001	0	0	3.23	-1.15	0	0	0	0	0	0	0	1.27	0	0	0	0	-3.63	0	0	0	0	0	0	2.02	0	0	0	0	0	0	0	0	0	0	1.48	0	0	0	-0.39	-0.0299999999999994	-0.26	0	0.63	0	0	0.23	0	0	-3.05	0	0	0	0	0.550000000000001	0	0.120000000000001	0.0699999999999967	0	0	-0.11	0.172500000000001	-0.447142857142858	-0.0338095238095235	-0.246666666666666	0.235089285714285	0.284553571428573	0.339166666666666	-0.336785714285716	-0.561166666666667	0.119999999999999	0.124910714285714	0.17611111111111	-0.499583333333332	-0.192589285714286	-0.255454545454546	-0.374375000000001	-0.779166666666667	-1.00008928571429	-0.447857142857142	0.260982142857143	-0.427619047619046	-0.40875	-0.376517857142858	0.226190476190476	-0.7265	-0.137678571428571	-0.320357142857143	-0.297857142857143	0.0193055555555546	0.342638888888889	-0.30845238095238	0.0375757575757572	-0.399969040247679	-0.278615384615385	-0.22959595959596	-0.0605952380952353	-0.651741071428571	-0.354930555555557	-0.0404040404040398	-0.161726190476188	-0.0524166666666659	-0.308999999999997	0.0585267857142853	-0.999692307692307	-0.112678571428571	-0.648928571428572	-0.556964285714287	0.0279166666666679	0.0424166666666661	-0.396458333333333	-0.101666666666667	-0.0245833333333332	-0.230902777777777	-0.0125694444444449	0.412666666666667	0.0219191919191921	-0.146767676767676	-0.99133333333333	0.947619047619046	-0.959090909090911	-0.555714285714286	-0.111128205128205	0.0132142857142838	-0.163888888888888	0.755804195804195	-0.167249999999999	0.0103333333333335	-0.915999999999999	1.13107142857143	0.486993006993007	-0.422857142857147	-0.155607843137254	-0.222847222222223	-0.0549305555555542	-0.47725	0.323	-0.29215277777778	-0.696666666666665	0.385069444444444	-0.209553571428572	0.357261904761906	0.537333333333336	-0.0270138888888898	-0.55534722222222	-0.269411764705879	1.09880952380952	-0.124821428571428	-0.42658333333333	-0.159285714285716	-0.0956643356643347	0.044062499999999	0.449666666666666	0.497583333333333	0.0621527777777793	0.161944444444444	-0.916068111455104	-0.449450980392157	0.122152777777778	-0.0718055555555566	-0.457847222222224	0.106666666666667	-0.286428571428571	0.232152777777777	-0.703706293706293	0.215595238095238	0.263690476190476	-0.231607142857142	-0.503487179487179	0.0879166666666666	-0.359164086687306	-0.314895104895105	-0.223000000000001	-0.208819444444446	0.286527777777778	-0.112666666666667	0.319285714285714	-0.364464285714286	-0.386805555555556	-0.634930555555556	-0.57548717948718	0.0303333333333331	-0.532916666666667	0.0634821428571435	-0.484475524475524	0.457832167832173	-1.62278637770898	-0.516901960784313	-0.228235294117646	0.0438461538461539	0.68888888888889	1.05219814241486	0.920209790209791	-0.579898989898989	-0.109020979020979	-0.0901190476190479	0.542377622377622	-0.0465000000000018	-0.131500000000001	0.401583333333333	0.0655244755244748	-0.441517857142857	-0.151964285714286	-0.0787878787878782	-0.264343434343434	-0.587412587412587	-0.183348214285715	-0.688333333333334	-0.175353535353535	-0.407857142857143	-0.272499999999999	-0.478402777777777	-0.260208333333333	0.529090909090909	-0.390909090909091	-0.033636363636365	0.080974358974359	-0.319305555555555	-0.491916666666667	0.223583333333332	0.248333333333333	-0.672166666666666	-0.367857142857143	-0.129523809523809	-0.851215686274511	-0.342954545454546	-0.468249999999999	-0.676461538461538	-0.132013888888888	-0.178383838383839	0.0932867132867123	-0.430472222222221	-0.213030303030303	-0.408181818181816	-0.470629370629371	-0.16006993006993	0.664083333333334	0.457843137254902	-0.0748484848484843	0.457538461538462	-0.151071428571429	-0.419166666666666	-0.021215686274509	0.103333333333333	-0.141717171717172	0.230588235294118	-0.761919191919191	-0.334916666666668	-0.0805555555555557	-0.8675	0.151152882205515	-0.49025	-0.287972027972028	-0.467666666666666	-0.00776223776223794	-0.042569444444446	-0.204099378881988
chrXV_860962_G_GA_+	YOR291W_chrXV_860962_G_GA_72_2	FALSE	-0.00823506066021377	UpStream	FALSE	TRUE	FALSE	FALSE	TRUE	FALSE	FALSE	FALSE	-0.290037762467327	1	73	1	1	1	0	0	0	0	0	0.38562091503268	0.993464052287582	4.34123003220599	0.064375013	0.0485382	2	678	186	58	213	NA	0.952756	0.292	0.292	0	0	0	0	0	0	0	0	0	0	0	0	0	0	0	0	0	0	0	0	0	0	0	0	0	0	0	0	0	0	0	0	0	0	0	0	0	0	0	0	0	0	0	0	0	0	0	0	0	0	0	0	0	0	0	0	0	0	0	0	0	0	0	0	0	0	0	0	0	0	0	0	0	0	0	0	0	0	0	0	0	0	0	0	0	0	0	0	0	0	0	0	0	0	0	0	0	0	0	0	0	0	0	0	0	0	0	0	0	0	0	0	0	0	0	0	0	0	0	0	0	0	0	0	0	0	0	0	0	0	0	0	0	0	0	0	0	0	0	0	0	0	0	0	0	0	0	0	0	0	0	0	0	0	0	0	0	0	0	0	0	0	0	0	0	0	0	0	0	0	0	0	0	0	0	0	0	0	0	0	0	8.44	0	0	0	0	0	0	0	0	0	0	0	0	0	0	0	0	0	0	0	0	0	0	0	0	0	0	0	0	0	0	0	0	0	0	0	0	0	0	0	0	0	0	0	0	0	0	0	0	0	0	0	0	0	0	0	0	0	0	0	0	0	0	0	0	0	0	0	0	0	0	0	0	0	0	0	0	0	0	0	0	0	0	0	0	0	0	0	0	0	0	0	0	0	0	0	0	0	0	0	0	0	0	0	0	0	0	0	0	0	0	0	0	0	0	0	0	0	0	0	0	0	0	0	0	0	0	0	0	0	0	0	0	0	0	0	0	0	0	0	0	0	0	0	0	0	0	0	0	0	0	0	0	0	0	0	0	0	0	0	0	0	0	0	0	0	0	0	0	0	0	0	0	0	0	0	0	0	0	0	0	0	0	0	0	0	0	0	0	0	0	0	0	0	0	0	8.44	0	0	0	0	0	0	0	0	0	0	0	0	0	0	0	0	0	0	0	0	0	0	0	0	0	0	0	0	0	0	0	0	0	0	0	0	0	0	0	0	0	0	0	0	0	0	0	0	0	0	0	0	0	0	0	0	0	0	0	0	0	0	0	0	0	0	0	0	0	0	0	0	0	0	0	0	0	0	0	0	0	0	0	0	0	0	0	0	0	0	0	0	0	0	0	0	0	0	0	0	0	0	0	0	0	0	0	0	0	0	0	0	0	0	0	0	0	0	0	0	0	0	0	0	0	0	0	0	0	0	0	0	0	0	0	0	0	0	0	0	0	0	0	0	0	0	0	0	0	0	0	0	0	0	0	0	0	0	0	0	0	0	0	0	0	0	0	0	0	0	0	0	0	0	0	0	0	0	0	0	0	0	0	0	0	0	0	0	0	0	0	0	0	0	0	1	0	0	0	0	0	0	0	0	0	0	0	0	0	0	0	0	0	0	0	0	0	0	0	0	0	0	0	0	0	0	0	0	0	0	0	0	0	0	0	0	0	0	0	0	0	0	0	0	0	0	0	0	0	0	0	0	0	0	0	0	0	0	0	0	0	0	0	0	0	0	0	0	0	0	0	0	0	0	0	0	0	0	0	0	0	0	0	0	0	0	0	0	0	0	0	0	0	0	0	0	0	0	0	0	0	0	0	0	0	0	0	0	0	0	0	0	0	0	0	0	0	0	0	0	0	0	0	0	0	0	0	0	0	0	0	0	0	0	0	0	0	0	0	0	0	0	0	0	0	0	0	0	0	0	0	0	0	0	0	0	0	0	0	0	0	0	0	0	0	0	0	0	0	0	0	0	0	0	0	0	0	0	0	0	0	0	0	0	0	0	0	0	0	0	0	0	0	0	0	0	0	0	0	0	0	0	0	0	0	0	0	0	0	0	0	0	0	0	0	0	0	0	0	0	0	0	0	0	0	0	0	0	0	0	0	0	0	0	0	0	0	0	0	0	0	0	0	0	0	0	0	0	0	0	0	0	0	0	0	0	0	0	0	0	0	0	0	0	0	0	0	0	0	0	0	0	0	0	0	0	0	0	0	0	0	0	0	0	0	0	0	0	0	0	0	0	0	0	0	0	0	0	0	0	0	0	0	0	0	0	0	0	0	0	0	0	0	0	0	0	0	0	0	0	0	0	0	0	0	0	0	0	0	0	0	0	0	0	0	0	0	0	0	0	0	0	0	0	0	0	0	0	0	0	0	0	0	0	0	0	0	0	0	0	0	0	0	0	0	0	0	0	0	0	0	0	0	0	0	0	0	0	0	0	0	0	0	0	0	0	0	0	0	0	0	0	0	0	0	0	0	0	0	0	0	0	0	0	0	0	0	0	0	0	0	0	0	0	0	0	0	0	0	0	0	0	0	0	0	0	0	0	0	0	0	0	0	0	0	0	0	0	0	0	0	0	0	0	0	0	0	0	0	0	0	0	0	0	0	0	0	0	0	0	0	0	0	0	0	0	0	0	0	0	0	0	0	0	0	0	0	0	0	0	0	0	0	0	0	0	0	0	0	0	0	0	0	0	0	0	0	0	0	0	0	0	0	0	0	0	0	0	0	0	0	0	0	0	0	0	0	0	0	0	0	0	0	0	0	0	0	0	0	0	0	0	0	0	0	0	0	0	0	0	0	0	0	0	0	0	0	0	0	0	0	0	0	0	0	0	0	0	0	0	0	0	0	0	0	0	0	0	0	0	0	0	0	0	0	0	0	0	0	0	0	0	0	0	0	0	0	0	0	0	0	0	0	0	0	0	0	0	0	0	0	0	0	0	0	0	0	0	0	0	0	0	0	0	0	0	0	0	0	0	0	0	0	0	0	0	0	0	0	0	0	0	0	0	0	0	0	0	0	0	0	0	0	0	0	0	0	0	0	0	0	0	0	0	0	0	0	0	0	0	0	0	0	0	0	0	0	0	0	0	0	0	0	0	0	0	0	0	0	0	0	0	0	0	0	0	0	0	0	0	0	0	0	0	0	0	0	0	0	0	0	0	0	0	0	0	0	0	0	0	0	0	0	0	0	0	0	0	0	0	0	0	0	0	0	0	0	0	0	0	0	0	0	0	0	0	0	0	0	0	0	0	0	0	0	0	0	0	0	0	0	0	0	0	0	0	0	0	0	0	0	0	0	0	0	0	0	0	0	0	0	0	0	0	0	0	0	0	0	8.44	0	0	0	0	0	0	0	0	0	0	0	0	0	0	0	0	0	0	0	0	0	0	0	0	0	0	0	0	0	0	0	0	0	0	0	0	0	0	0	0	0	0	0	0	0	0	0	0	0	0	0	0	0	0	0	0	0	0	0	0	0	0	0	0	0	0	0	0	0	0	0	0	0	0	0	0	0	0	0	0	0	0	0	0	0	0	0	0	0	0	0	0	0	0	0	0	0	0	0	0	0	0	0	0	0	0	0	0	0	0	0	0	0	0	0	0	0	0	0	0	0	0	0	0	0	0	0	0	0	0	0	0	0	0	0	0	0	0	0	0	0	0	0	0	0	0	0	0	0	0	0	0	0	0	0	0	0	0	0	0	0	0	0	0	0	0	0	0	0	0	0	0	0	0	0	0	0	0	0	0	0	0	0	0	0	0	0	0	0	0	0	0	0	0	0	8.44	0	0	0	0	0	0	0	0	0	0	0	0	0	0	0	0	0	0	0	0	0	0	0	0	0	0	0	0	0	0	0	0	0	0	0	0	0	0	0	0	0	0	0	0	0	0	0	0	0	0	0	0	0	0	0	0	0	0	0	0	0	0	0	0	0	0	0	0	0	0	0	0	0	0	0	0	0	0	0	0	0	0	0	0	0	0	0	0	0	0	0	0	0	0	0	0	0	0	0	0	0	0	0	0	0	0	0	0	0	0	0	0	0	0	0	0	0	0	0	0	0	0	0	0	0	0	0	0	0	0	0	0	0	0	0	0	0	0	0	0	0	0	0	0	0	0	0	0	0	0	0	0	0	0	0	0	0	0	0	0	0	0	0	0	0	0	0	0	0	0	0	0	0	0	0	0	0	0	0	0	0	0	0	0	0	0	0	0	0	0	0	0	0	0	0	1	0	0	0	0	0	0	0	0	0	0	0	0	0	0	0	-0.44	4.58	0	3.84	8.88178419700125e-16	-0.58	0	0.22	-0.569999999999999	1.08	0.15	0.74	0.2	0	1.61	-2.96	-2.42	-0.58	0	0	0	0	0	0	0	0	0	1.79	3.17	0	-1.03	-1.07	4.6	-0.58	0.489999999999998	1.51	0.36	-1.53	0.539999999999999	2.62	-2.48	5.52	4.18	0.93	0	5.64	-1.01	1.69	-0.85	-0.21	2.04	0	0.36	0	0	-2.22	-1.83	-4.28	5.93	-0.58	0.710000000000001	-0.00999999999999979	0.91	7.57	1.16	0.32	-0.369999999999999	3.5	3.21	5.18	1.07	1.92	-3.12	-0.129999999999999	-3.21	1.94	0	0	0.930000000000001	4.31	5.55	-0.619999999999999	-2.59	9.76	6.32	8.88178419700125e-16	-0.699999999999999	2.74	-1.94	-1.94	-2.4	0.560000000000001	0.289999999999999	1.54	-0.579999999999998	-2.07	3.29	-3.54	-0.479999999999999	0.73	2.83	0	1.45	4.38	-1.21	1.23	0	0.349999999999999	-2.46	-0.31	-1.03	0.769999999999999	-1.55	0.48	0	0.0999999999999996	2.88	-4.09	-0.73	4.26	0.8	-0.3	1.86	17.68	-0.360000000000003	-2.51	-0.440000000000002	3.38	3.62	-1.1	-0.57	0.0500000000000043	0	-1.94	-1.08	1.31	0	0.85	0	0	0.619999999999999	-4.49	-0.93	0	1.84	0	0.0499999999999998	-0.96	-0.68	-3.35	1.26	0	1.52	-1.1	0	-0.56	2.58	0	-4.89	0	-1.46	-0.719999999999999	-1.67	0.94	-0.809999999999999	2.34	0.370000000000001	0	0.859999999999999	-0.519999999999999	0.579999999999998	0.18	0.160000000000002	1.26	0.12	-0.710000000000001	0	-2.11	-0.34	0.160000000000002	-4.49	2.14	2.33	-1.03	0.699999999999999	-0.58	0.220000000000002	-0.58	1.83	-0.48	0.13	-2.25	-0.180000000000001	1.01	-0.87	0.180714285714286	-0.551428571428572	-0.483095238095238	-0.88	0.668392857142856	0.927321428571428	0.447142857142858	-0.308333333333332	-0.0720000000000001	0.330357142857142	0.995535714285714	0.088055555555556	-0.969722222222222	-0.0282142857142862	-0.246555555555556	-0.418749999999999	-1.364	-1.23125	-0.159642857142858	0.610357142857142	-1.02619047619048	-0.599305555555555	-1.15785714285714	0.0895238095238078	-1.418	-0.145892857142858	-0.639523809523808	-0.352678571428571	-0.0988888888888884	0.133750000000001	0.351428571428571	-0.0442222222222224	-0.0570588235294132	-0.191758241758244	0.0180000000000007	-0.2775	-0.193714285714286	-0.0875000000000004	0.619	0.196025641025638	-0.0302727272727275	-0.0163157894736834	-0.135523809523807	-0.169285714285714	-0.175448717948719	-0.401217948717949	-0.516346153846154	-0.101346153846155	-0.176727272727273	-0.945694444444444	-0.183888888888889	0.136111111111111	-0.646666666666667	0.630972222222223	1.524	0.173	0.269777777777778	0.0141249999999999	1.12461538461539	-1.29788888888889	-0.701785714285713	-0.0814835164835159	-0.0378571428571437	-0.178055555555556	0.594393939393939	0.187090909090909	-0.100454545454545	-0.747909090909091	0.482307692307693	0.505984848484848	0.133714285714291	0.0737916666666649	0.36125	0.00680555555555529	-0.65190909090909	-0.644883040935675	-0.476388888888888	-0.445263157894736	0.510694444444445	-0.397500000000001	0.763333333333334	0.627636363636366	0.186249999999999	-0.803888888888888	0.436125000000001	1.12857142857143	0.654464285714285	-0.703363636363633	-0.0309523809523808	-0.0589393939393936	-0.270761904761905	0.146454545454546	0.363454545454545	0.112500000000001	0.636111111111111	-0.237254901960789	-0.212875000000004	0.810833333333334	-0.129722222222224	-0.858194444444447	0.471333333333334	0.141904761904762	0.616249999999997	-0.595530303030305	-0.308571428571428	-0.203141025641024	-0.468974358974359	-0.437417582417582	0.0510909090909095	-0.313300653594771	-0.0181060606060601	-0.624181818181818	-0.365555555555556	0.0808455882352934	-0.297	0.0610714285714291	-0.653035714285714	-0.373333333333333	-0.358529411764705	0.261153846153846	0.036999999999999	-0.235454545454545	-0.137857142857142	-0.406818181818181	1.0894696969697	-0.96160130718954	-0.677791666666668	0.341125	0.0408333333333335	0.833555555555556	0.241960784313726	1.02795454545454	-0.302666666666667	0.24280303030303	-0.100128205128204	-0.53712121212121	-0.203909090909093	-0.513636363636364	0.317727272727272	0.0337121212121225	-1.0475	-0.127142857142857	-0.104444444444445	-0.232777777777779	-0.390227272727271	-0.609952380952382	-0.49609090909091	-0.561555555555556	-0.54142857142857	-0.922638888888891	-0.314861111111112	-0.338333333333333	0.374772727272727	0.195333333333334	-0.340222222222222	-0.39769230769231	0.0465277777777757	-0.225272727272728	0.0376363636363628	0.0738181818181811	0.0520000000000014	-0.623333333333333	0.331428571428571	-0.601166666666666	-0.279499999999999	-0.328727272727273	-0.552417582417583	0.0458333333333325	-0.496555555555556	0.0368181818181821	-0.459649122807019	-0.128888888888889	0.000303030303030027	0.0168181818181807	0.672424242424242	0.508363636363637	0.258416666666666	-0.159777777777776	0.374395604395604	-0.369642857142857	-0.805416666666666	-0.581333333333333	0.402435897435897	0.198333333333334	-0.0532352941176484	-0.778444444444444	0.0577272727272717	0.489722222222222	-0.518727272727272	-0.070999999999998	-0.294	0.10659090909091	-0.442397660818713	0.171590909090908	0.00742647058823565	-0.0887662337662336	0	-0.58	4	-0.32	-0.0500000000000025	-0.58	-0.580000000000001	0	-0.33	2.8	-0.0499999999999998	0	-0.57	0	-0.58	1.12	-1.6	-2.71	0	-4.57	-1.83	-2.55	1.46	0	0	0	0.860000000000001	-0.600000000000001	0	1.56	-3.4	1.03	1.84	-0.84	-2	0	-2.88	1.69	0.430000000000002	-1.07	3.96	1.98	0.719999999999999	-2.18	4.44	0.940000000000004	5.68	1.58	0	1.11	-0.14	0.61	0	0.4	-0.57	0	0	-0.84	-3.98	-1.32	0	0.170000000000002	-1.77635683940025e-15	-0.45	1.61	-0.549999999999999	-2.71	-1.5	5.74	0.0800000000000001	-0.579999999999998	0.24	-3.19	-4.63	1.34	2.36	4.66	3.47	4.71	0.659999999999999	-0.200000000000003	0.0900000000000034	-4.34	0	2.38000000000001	6.32	-4.38	0	-0.0100000000000007	0	5.26	0	2.07	-4.5	5.04	0	0	0.680000000000005	-2.97	6.32	0.699999999999999	-4.06	-1.73	2.31	0	1.88	-0.5	0	-3.17	1.36	0	1.3	3.67	-0.43	2.66	1.82	0	2.95	-1.08	-0.920000000000002	2.78	-0.31	1.38	-1.3	0.41	-5.26	0.0599999999999996	2.08	5.64	1.38	7.63	0	-0.579999999999998	-0.809999999999999	-4.65	-0.41	-4.64	-3.46	-1.87	0	-0.43	0.899999999999999	-4.96	0.92	0	2.31	0	-3.01	0.53	-0.77	-2.72	0	0	-0.05	2.61	-3.28	-1.36	3.76	2.32	-2.81	-0.42	-0.0600000000000005	-1.41	-1.21	0.46	-1.07	0.890000000000001	-4.44	0	1.69	-0.520000000000001	1.87	-4.28	-3.71	0	0	-0.26	1.11	0.2	0	0.16	0	2.95	3	0.229999999999999	-1.2	-0.369999999999999	-1.97	0.0999999999999996	-4.13	-0.63	-1.02	-2.25	-0.0899999999999999	1.37	-3.02	-0.0890476190476193	-0.980714285714285	0.306428571428572	0.59	-0.156964285714286	-0.324107142857141	-0.205952380952382	-0.798095238095238	-1	-0.0873214285714301	-0.783392857142857	0.3375	-0.516249999999999	-0.595000000000001	-0.187222222222223	-0.7625	-0.853999999999999	-1.31303571428572	-1.15071428571428	-0.255178571428569	-0.197142857142858	-0.316666666666666	0.180714285714286	0.0452380952380942	-0.231999999999999	-0.429285714285714	-0.610476190476192	-0.411428571428573	-0.0633333333333326	0.583333333333334	-1.37214285714286	0.127666666666666	-0.360294117647062	-0.106263736263736	-0.481999999999999	0.167884615384615	-0.387190476190476	-0.038333333333334	-0.544555555555554	-1.03	-0.275090909090908	-0.323450292397663	0.402761904761903	-1.15615384615385	-0.0260897435897434	-0.614423076923076	0.0725641025641011	-0.0795512820512823	-0.226272727272727	0.0970833333333339	0.0725000000000007	-0.0920833333333331	-0.229166666666666	-0.263472222222223	-0.228	-0.102333333333334	-0.532666666666668	-0.523500000000006	-0.297692307692309	0.325555555555557	-0.536785714285715	-0.0592307692307692	-0.429107142857143	-0.35888888888889	0.413181818181819	-0.558727272727273	0.180818181818184	-0.72009090909091	1.10384615384615	0.0809090909090919	-0.0763809523809513	-0.355041666666668	-0.811527777777776	-0.0622222222222231	0.316000000000001	0.971549707602339	-0.0883333333333347	-0.45070175438596	0.422083333333333	0.105	-0.310476190476191	-0.041545454545453	-0.264166666666668	-1.34986111111111	-0.124000000000002	1.12857142857143	-0.651607142857143	0.588090909090912	-0.412619047619048	-0.570833333333333	0.190761904761903	-0.420000000000002	0.00800000000000267	-0.225555555555555	-0.454861111111112	-0.900980392156868	-0.567458333333335	0.026944444444446	-0.266666666666666	-0.353472222222223	-0.609999999999999	-0.723095238095238	-0.275183823529414	-0.708333333333336	0.526428571428571	0.262692307692308	-0.219038461538461	-0.222417582417583	0.0162727272727272	-0.189084967320261	-0.482575757575757	0.179545454545455	-0.22861111111111	-0.0481985294117635	0.0092727272727271	0.326785714285715	-0.336428571428571	-0.56861111111111	-0.502610294117648	-0.956923076923077	0.168818181818182	-0.402000000000001	-0.2025	-0.574696969696969	-0.907575757575763	-1.05915032679738	0.320583333333332	-0.666833333333329	-0.178636363636361	0.195666666666668	1.60300653594771	0.324545454545454	-0.800555555555558	-0.793939393939397	-0.416153846153847	0.58939393939394	-0.537272727272729	0.238545454545455	0.313000000000001	-0.242575757575757	-0.0599999999999987	-0.506071428571429	-0.0637777777777782	-0.118777777777778	-0.152878787878789	0.207190476190476	-0.418454545454546	0.336777777777778	-0.355892857142857	0.0599999999999987	-0.548472222222221	-0.439166666666667	0.397803030303029	-0.814888888888889	-0.232555555555553	0.0970879120879111	-0.0499999999999989	-0.464727272727274	-0.0785454545454547	0.124454545454546	-0.0579999999999998	-0.480714285714287	-0.75	-0.434249999999999	-0.211880952380952	-0.359090909090908	-0.502197802197802	-0.54736111111111	0.299777777777777	0.0457575757575768	-0.462368421052631	0.149222222222223	-0.725833333333334	-0.783106060606061	-0.702045454545456	0.40509090909091	0.303916666666666	-0.104111111111111	0.343131868131868	-0.404464285714287	-0.805416666666666	-0.194041666666667	0.398589743589744	-0.295333333333332	0.415228758169933	-0.450444444444445	-0.536272727272728	-0.674999999999999	-0.481272727272724	-0.0447105263157894	-0.417	-0.400151515151517	-0.430643274853802	-0.312272727272727	-0.183897058823529	-0.125043290043291	0	-0.44	4	0	3.84	8.88178419700125e-16	-0.580000000000001	0	0.22	-0.569999999999999	1.08	0.15	0.74	0.2	-0.58	1.12	-1.6	-2.42	0	0	0	0	1.46	0	0	0	0.860000000000001	0	1.79	1.56	-3.4	1.03	-1.07	-0.84	-2	0	1.46	0.36	-1.53	-1.07	3.96	1.98	0.719999999999999	4.18	0.93	0	5.68	0.58	1.69	-0.85	-0.21	1.15	0	0.36	0	0	-0.83	-1.83	-4.28	5.93	-0.58	0.710000000000001	-0.00999999999999979	0.91	3.85	1.16	0.32	-0.369999999999999	5.74	3.21	-0.579999999999998	0.24	-3.19	-4.63	-0.129999999999999	2.36	2.63	0	1.62	0.659999999999999	4.31	2.84	-1.99	-2.59	9.76	6.32	-0.69	-0.539999999999999	2.74	-1.94	1.2	-2.4	0.560000000000001	-4.5	4.43	-0.579999999999998	0	3.29	-3.54	6.32	0.73	2.83	0	2.31	4.38	1.88	-0.0499999999999996	0	-3.17	-2.46	0	-1.03	3.67	-1.55	2.66	1.82	0	2.88	-1.08	-0.920000000000002	2.78	0.8	1.38	-1.3	17.68	-0.360000000000003	0.0599999999999996	-0.440000000000002	3.38	3.62	7.63	0	-0.579999999999998	0	-4.65	-1.08	-4.64	-3.46	-1.87	0	0	0.619999999999999	-4.96	0.92	0	1.84	0	-3.01	0.53	-0.77	-2.72	0	0	-0.05	-1.1	0	-1.36	3.76	0	-3.32	-0.42	-1.46	-1.41	-1.67	0.94	-1.07	2.34	0.3	0	1.59	-0.52	1.87	-4.28	-3.71	1.26	0	-0.26	0	0.2	-0.34	0.16	-4.49	2.95	2.46	0.229999999999999	0.699999999999999	-0.58	0.190000000000002	0.0999999999999996	-2.31	-0.63	0.13	-2.25	-0.0899999999999999	1.37	-0.87	0.0458333333333343	-0.766071428571429	-0.0883333333333329	-0.145	0.255714285714287	0.301607142857142	0.120595238095238	-0.553214285714285	-0.536	0.121517857142857	0.106071428571429	0.212777777777777	-0.74298611111111	-0.311607142857143	-0.216888888888889	-0.590625000000001	-1.109	-1.27214285714286	-0.655178571428571	0.177589285714285	-0.611666666666668	-0.457986111111111	-0.488571428571428	0.067380952380951	-0.825000000000001	-0.287589285714287	-0.625	-0.382053571428571	-0.0811111111111096	0.358541666666667	-0.510357142857142	0.0417222222222211	-0.208676470588234	-0.149010989010989	-0.232000000000001	-0.0548076923076906	-0.290452380952381	-0.0629166666666663	0.0372222222222227	-0.41698717948718	-0.152681818181819	-0.169883040935673	0.133619047619046	-0.662719780219778	-0.100769230769231	-0.507820512820512	-0.221891025641025	-0.0904487179487177	-0.201499999999999	-0.424305555555556	-0.0556944444444447	0.022013888888889	-0.437916666666666	0.18375	0.648000000000001	0.0353333333333339	-0.131444444444445	-0.254687500000003	0.413461538461537	-0.486166666666666	-0.619285714285715	-0.0703571428571426	-0.233482142857143	-0.268472222222222	0.503787878787879	-0.185818181818182	0.0401818181818197	-0.734	0.793076923076921	0.293446969696969	0.0286666666666662	-0.140625	-0.225138888888889	-0.027708333333333	-0.167954545454545	0.16333333333333	-0.282361111111108	-0.447982456140352	0.466388888888888	-0.14625	0.226428571428571	0.293045454545457	-0.0389583333333334	-1.076875	0.156062500000004	1.12857142857143	0.00142857142857089	-0.0576363636363624	-0.221785714285714	-0.314886363636363	-0.0399999999999991	-0.136772727272728	0.185727272727274	-0.0565277777777773	0.0906250000000011	-0.569117647058832	-0.390166666666666	0.418888888888889	-0.198194444444443	-0.605833333333333	-0.0693333333333346	-0.290595238095237	0.170533088235295	-0.651931818181822	0.108928571428573	0.0297756410256405	-0.34400641025641	-0.329917582417583	0.0336818181818179	-0.251192810457517	-0.250340909090909	-0.222318181818181	-0.297083333333333	0.0163235294117641	-0.143863636363636	0.193928571428572	-0.494732142857143	-0.470972222222221	-0.430569852941176	-0.347884615384618	0.10290909090909	-0.318727272727273	-0.170178571428572	-0.490757575757575	0.0909469696969687	-1.01037581699347	-0.178604166666666	-0.162854166666666	-0.0689015151515164	0.514611111111112	0.92248366013072	0.67625	-0.551611111111111	-0.275568181818183	-0.258141025641027	0.0261363636363612	-0.370590909090907	-0.137545454545455	0.315363636363635	-0.104431818181817	-0.553749999999999	-0.316607142857144	-0.0841111111111115	-0.175777777777778	-0.27155303030303	-0.201380952380951	-0.457272727272727	-0.112388888888889	-0.448660714285715	-0.431319444444444	-0.431666666666667	-0.38875	0.386287878787879	-0.309777777777777	-0.286388888888888	-0.150302197802201	-0.00173611111111072	-0.344999999999999	-0.0204545454545446	0.0991363636363634	-0.00300000000000011	-0.55202380952381	-0.209285714285715	-0.517708333333333	-0.245690476190475	-0.34390909090909	-0.527307692307691	-0.250763888888889	-0.0983888888888895	0.0412878787878785	-0.461008771929825	0.0101666666666667	-0.36276515151515	-0.383143939393939	-0.0148106060606068	0.456727272727273	0.281166666666667	-0.131944444444445	0.358763736263736	-0.387053571428572	-0.805416666666666	-0.52158064516129	0.400512820512821	-0.0484999999999989	0.180996732026143	-0.614444444444445	-0.239272727272727	-0.0926388888888905	-0.499999999999996	-0.0578552631578937	-0.355500000000001	-0.146780303030303	-0.436520467836257	-0.0703409090909108	-0.088235294117645	-0.106904761904763
chrXV_86817_G_T_-	YOL124C_5UTR_0_2	FALSE	0.153224628448746	TSS	TRUE	TRUE	FALSE	FALSE	TRUE	FALSE	FALSE	TRUE	-0.378653782020602	1	113	1	0	0	1	-1	0	0	0	0.361842105263158	0.982142857142857	6.26446038118448	0.045460468	0.0331494	3	1113	341	129	60	NA	0	0.405	0.595	0	0	0	0	0	0	0	0	0	0	0	0	0	0	0	0	0	0	0	0	0	0	0	0	0	0	0	0	0	0	0	0	0	0	0	0	0	0	0	0	0	0	0	0	0	0	0	0	0	0	0	0	0	0	0	0	0	0	0	0	0	0	0	0	0	0	0	0	0	0	0	0	0	0	0	0	0	0	0	0	0	0	0	0	0	0	0	0	0	0	0	0	0	0	0	0	0	0	0	0	0	0	0	0	0	0	0	0	0	0	0	0	0	0	0	0	0	0	0	0	0	0	0	0	0	0	0	0	0	0	0	0	0	0	0	0	0	0	0	0	0	0	0	0	0	0	0	0	0	0	0	0	0	0	0	0	0	0	0	0	-4.93	0	0	0	0	0	0	0	0	0	0	0	0	0	0	0	0	0	0	0	0	0	0	0	0	0	0	0	0	0	0	0	0	0	0	0	0	0	0	0	0	0	0	0	0	0	0	0	0	0	0	0	0	0	0	0	0	0	0	0	0	0	0	0	0	0	0	0	0	0	0	0	0	0	0	0	0	0	0	0	0	0	0	0	0	0	0	0	0	0	0	0	0	0	0	0	0	0	0	0	0	0	0	0	0	0	0	0	0	0	0	0	0	0	0	0	0	0	0	0	0	0	0	0	0	0	0	0	0	0	0	0	0	0	0	0	0	0	0	0	0	0	0	0	0	0	0	0	0	0	0	0	0	0	0	0	0	0	0	0	0	0	0	0	0	0	0	0	0	0	0	0	0	0	0	0	0	0	0	0	0	0	0	0	0	0	0	0	0	0	0	0	0	0	0	0	-4.93	0	0	0	0	0	0	0	0	0	0	0	0	0	0	0	0	0	0	0	0	0	0	0	0	0	0	0	0	0	0	0	0	0	0	0	0	0	0	0	0	0	0	0	0	0	0	0	0	0	0	0	0	0	0	0	0	0	0	0	0	0	0	0	0	0	0	0	0	0	0	0	0	0	0	0	0	0	0	0	0	0	0	0	0	0	0	0	0	0	0	0	0	0	0	0	0	0	0	0	0	0	0	0	0	0	0	0	0	0	0	0	0	0	0	0	0	0	0	0	0	0	0	0	0	0	0	0	0	0	0	0	0	0	0	0	0	0	0	0	0	0	0	0	0	0	0	0	0	0	0	0	0	0	0	0	0	0	0	0	0	0	0	0	0	0	0	0	0	0	0	0	0	0	0	0	0	0	0	0	0	0	0	0	0	0	0	0	0	0	0	0	0	0	0	0	-1	0	0	0	0	0	0	0	0	0	0	0	0	0	0	0	0	0	0	0	0	0	0	0	0	0	0	0	0	0	0	0	0	0	0	0	0	0	0	0	0	0	0	0	0	0	0	0	0	0	0	0	0	0	0	0	0	0	0	0	0	0	0	0	0	0	0	0	0	0	0	0	0	0	0	0	0	0	0	0	0	0	0	0	0	0	0	0	0	0	0	0	0	0	0	0	0	0	0	0	0	0	0	0	0	0	0	0	0	0	0	0	0	0	0	0	0	0	0	0	0	0	0	0	0	0	0	0	0	0	0	0	0	0	0	0	0	0	0	0	0	0	0	0	0	0	0	0	0	0	0	0	0	0	0	0	0	0	0	0	0	0	0	0	0	0	0	0	0	0	0	0	0	0	0	0	0	0	0	0	0	0	0	0	0	0	0	0	0	0	0	0	0	0	0	0	0	0	0	0	0	0	0	0	0	0	0	0	0	0	0	0	0	0	0	0	0	0	0	0	0	0	0	0	0	0	0	0	0	0	0	0	0	0	0	0	0	0	0	0	0	0	0	0	0	0	0	0	0	0	0	0	0	0	0	0	0	0	0	0	0	0	0	0	0	0	0	0	0	0	0	0	0	0	0	0	0	0	0	0	0	0	0	0	0	0	0	0	0	0	0	0	0	0	0	0	0	0	0	0	0	0	0	0	0	0	0	0	0	0	0	0	0	0	0	0	0	0	0	0	0	0	0	0	0	0	0	0	0	0	0	0	0	0	0	0	0	0	0	0	0	0	0	0	0	0	0	0	0	0	0	0	0	0	0	0	0	0	0	0	0	0	0	0	0	0	0	0	0	0	0	0	0	0	0	0	0	0	0	0	0	0	0	0	0	0	0	0	0	0	0	0	0	0	0	0	0	0	0	0	0	0	0	0	0	0	0	0	0	0	0	0	0	0	0	0	0	0	0	0	0	0	0	0	0	0	0	0	0	0	0	0	0	0	0	0	0	0	0	0	0	0	0	0	0	0	0	0	0	0	0	0	0	0	0	0	0	0	0	0	0	0	0	0	0	0	0	0	0	0	0	0	0	0	0	0	0	0	0	0	0	0	0	0	0	0	0	0	0	0	0	0	0	0	0	0	0	0	0	0	0	0	0	0	0	0	0	0	0	0	0	0	0	0	0	0	0	0	0	0	0	0	0	0	0	0	0	0	0	0	0	0	0	0	0	0	0	0	0	0	0	0	0	0	0	0	0	0	0	0	0	0	0	0	0	0	0	0	0	0	0	0	0	0	0	0	0	0	0	0	0	0	0	0	0	0	0	0	0	0	0	0	0	0	0	0	0	0	0	0	0	0	0	0	0	0	0	0	0	0	0	0	0	0	0	0	0	0	0	0	0	0	0	0	0	0	0	0	0	0	0	0	0	0	0	0	0	0	0	0	0	0	0	0	0	0	0	0	0	0	0	0	0	0	0	0	0	0	0	0	0	0	0	0	0	0	0	0	0	0	0	0	0	0	0	0	0	0	0	0	0	0	0	0	0	0	0	0	0	0	0	0	0	0	0	0	0	0	0	0	0	0	0	0	0	0	0	0	0	0	0	0	0	0	0	0	0	0	0	0	0	0	0	0	0	0	0	0	0	0	0	0	0	0	0	0	0	0	0	0	0	0	0	0	0	0	0	0	0	0	0	0	0	0	0	0	0	0	0	0	0	0	0	0	0	0	0	0	0	0	0	0	0	0	0	0	0	0	0	0	0	0	0	0	0	0	0	0	0	0	0	0	0	0	-4.93	0	0	0	0	0	0	0	0	0	0	0	0	0	0	0	0	0	0	0	0	0	0	0	0	0	0	0	0	0	0	0	0	0	0	0	0	0	0	0	0	0	0	0	0	0	0	0	0	0	0	0	0	0	0	0	0	0	0	0	0	0	0	0	0	0	0	0	0	0	0	0	0	0	0	0	0	0	0	0	0	0	0	0	0	0	0	0	0	0	0	0	0	0	0	0	0	0	0	0	0	0	0	0	0	0	0	0	0	0	0	0	0	0	0	0	0	0	0	0	0	0	0	0	0	0	0	0	0	0	0	0	0	0	0	0	0	0	0	0	0	0	0	0	0	0	0	0	0	0	0	0	0	0	0	0	0	0	0	0	0	0	0	0	0	0	0	0	0	0	0	0	0	0	0	0	0	0	0	0	0	0	0	0	0	0	0	0	0	0	0	0	0	0	0	0	-4.93	0	0	0	0	0	0	0	0	0	0	0	0	0	0	0	0	0	0	0	0	0	0	0	0	0	0	0	0	0	0	0	0	0	0	0	0	0	0	0	0	0	0	0	0	0	0	0	0	0	0	0	0	0	0	0	0	0	0	0	0	0	0	0	0	0	0	0	0	0	0	0	0	0	0	0	0	0	0	0	0	0	0	0	0	0	0	0	0	0	0	0	0	0	0	0	0	0	0	0	0	0	0	0	0	0	0	0	0	0	0	0	0	0	0	0	0	0	0	0	0	0	0	0	0	0	0	0	0	0	0	0	0	0	0	0	0	0	0	0	0	0	0	0	0	0	0	0	0	0	0	0	0	0	0	0	0	0	0	0	0	0	0	0	0	0	0	0	0	0	0	0	0	0	0	0	0	0	0	0	0	0	0	0	0	0	0	0	0	0	0	0	0	0	0	0	-1	0	0	0	0	0	0	0	0	0	0	0	0	0	0	0	0	0	0	0	0	0	0	0	0	0	0	0	0	0	0	0	0	0	0	0	4	-4.18	-3.5	0.870000000000001	-0.0599999999999987	-1.16	4	-5.15	-2.53	-0.58	1.24	0.810000000000001	-0.58	-0.58	-5.15	-3.36	-5.15	-5.08	-5.15	-0.58	-0.58	-0.58	-0.58	-3.35	-0.58	-5.15	-5.15	-4.81	-1.75	0.580000000000002	-0.29	-5.15	4	-3.43	-4.95	-0.58	-4.62	3.35	-0.39	-3.5	0.0199999999999996	-0.0199999999999978	-3.75	-1.11	-1.89	-4.22	3.54	0.47	-0.869999999999998	-1.27	-1.67	-0.39	2.72	3.29	-0.57	-0.9	3.05	0.799999999999997	-3.06	-2.06	2.57	-4.39	3.81	2.12	0.600000000000001	-2.59	-1.03	-2.02	0.679999999999998	4.36	-7.26	-6.78	-0.16	-1.66	-5.93	-6.5	0.17	-7.48	1.95	0.0700000000000003	3.96	-2.95	6.16	-6.19	6.05	-0.41	-0.68	-0.579999999999998	-0.459999999999999	-0.59	5.47	-7.4	0.969999999999999	-1.8	-1.88	-0.579999999999998	-0.580000000000002	1.06	-6.15	0.409999999999998	-3.72	-7.47	-0.65	-4.45	-0.57	-7.48	-0.07	-0.28	-2.37	-0.659999999999999	2.8	-1.8	-4.01	-4.82	-2.05	1.55	-3.68	-4.15	-2.45	-0.26	0.85	-1.84	1.47	-4.96	5.92	-7.48	-1.34	6.06	-3.29	-4.09	0.980000000000004	-0.58	-0.440000000000001	3.36	-4.47	-6.35	-3.26	-0.45	-1.22	-1.3	-1.78	-4.88	3.58	2.13	-0.47	-3.1	-4.45	-3.09	-5.81	0.549999999999999	-5.26	-2.53	0.64	-5.14	-1.11	-0.0700000000000003	-2.45	-2.34	-3.46	3.26	-0.87	-0.0199999999999996	-3.22	-2.66	-3.19	-2.24	-1.68	-5.15	-3.41	2.73	-3.79	-1.05	-5.15	-5.15	0.880000000000002	-0.31	-0.29	-5.13	-0.210000000000001	-1.13	-5.1	3.04	2.01	2.35	1.99	-5.02	-2.81	-5.15	-5.15	-5.15	-2.32	-1.11	-2.29	-1.6	-1.47	0.4	0.0649999999999995	-1.73666666666667	-0.31	0.358000000000001	2.07428571428571	1.75142857142857	-0.576666666666666	-3.18333333333333	-1.908	0.598571428571429	0.862857142857143	1.02875	-1.07875	0.187142857142858	-1.47111111111111	-2.67142857142857	-2.838	-3.41285714285714	-3.14142857142857	1.2	-1.26833333333333	-1.005	-1.23285714285714	-0.671666666666667	0.936	-2.16	-2.28166666666667	-0.17	0.56625	0.721249999999998	-3.105	-0.327777777777778	-0.174117647058821	-1.08692307692308	-1.42222222222222	-0.919166666666666	-1.14428571428572	0.84	0.628888888888889	-0.861666666666668	-0.083000000000002	-0.698888888888888	-0.0807142857142829	-1.62923076923077	0.272500000000001	-1.08333333333333	-1.645	0.0316666666666663	-0.0949999999999989	-0.918749999999999	-0.285	0.546250000000001	-0.818750000000001	0.956250000000002	2.058	1.39222222222222	-0.0255555555555551	-0.0459999999999994	2.61666666666666	0.043333333333333	0.0528571428571425	-0.138461538461538	-0.572857142857144	-0.0674999999999999	0.984545454545458	0.430000000000001	0.243	-1.574	0.681666666666665	2.61727272727273	-0.604285714285716	-0.477999999999998	-1.01	-0.51375	-0.920999999999999	-1.02166666666667	-0.223750000000003	-1.71055555555555	1.3325	-2.73	1.06666666666667	1.56	0.2425	-2.11875	2.38933333333333	2.35166666666667	0.581428571428573	-0.184000000000001	0.271666666666667	0.279999999999999	0.0392857142857146	0.949000000000002	2.064	-0.204999999999998	0.5175	-1.02470588235294	-0.800666666666665	3.055	-0.53125	-1.06625	1.56111111111111	0.433333333333334	1.165	-2.35545454545455	0.890000000000001	-1.5125	-1.22083333333333	-0.910000000000001	0.0179999999999998	-0.651176470588235	-0.948181818181817	-0.308	-0.904999999999999	0.27	-0.588	-0.0214285714285705	-1.46142857142857	-0.5975	-1.611875	-1.60461538461539	-0.0470000000000006	-0.615	-1.16857142857143	-1.84272727272727	2.95454545454546	-3.01117647058823	-1.32466666666667	1.19	1.54181818181818	2.10333333333333	1.14	1.39181818181818	-1.48222222222222	-0.077272727272728	-1.39083333333333	0.426363636363636	-1.164	-1.332	0.762000000000002	-0.208181818181819	-0.828571428571429	-0.511428571428571	-0.457777777777777	-1.14666666666667	-0.932727272727274	-1.30142857142857	-1.335	-1.53222222222222	-1.60714285714286	-0.91375	-1.3675	-1.2475	1.06818181818182	-1.36222222222222	0.382222222222223	0.0753846153846176	-0.97125	-1.14	-0.203000000000001	0.234000000000002	-1.372	0.0183333333333326	-2.85	-1.64933333333333	-0.751000000000001	-1.427	-0.920769230769229	-0.317500000000001	-1.33444444444444	-0.107272727272727	-1.37888888888889	-0.523333333333335	-1.47909090909091	-1.60090909090909	0.779999999999999	1.277	0.778666666666667	-0.435555555555556	1.19538461538462	-0.0814285714285727	-2.3875	0.890000000000001	0.838333333333333	0.153333333333334	-0.0947058823529403	-1.53222222222222	-0.344000000000001	-0.0162499999999994	-1.892	0.026315789473685	-1.491	0.559090909090909	-1.38388888888889	0.0518181818181844	-0.197500000000002	0.0957142857142852	4	-3.25	-5.11	-0.930000000000001	-5.15	-0.58	4	-0.58	-2.37	1.2	-0.57	-4.39	-5.15	-5.15	-0.58	2.96	-5.15	-5.08	-0.580000000000001	-1.54	-0.580000000000001	-1.49	4	3.83	-5.15	1.62	-4.39	-4.62	-5.15	4	-0.58	-0.58	1.29	1.27	-0.58	1.67	-3.06	-2.55	0.81	-2.37	-4.59	-1.57	0.520000000000001	-5.15	0.890000000000001	-2.75	4	1.6	-5.15	-2.59	-2.9	-3.12	0.31	-1.34	-4.39	-2.41	-2.39	-7.26	5.16	-4.95	-4.96	-4.42	-0.57	-3.39	-0.579999999999999	-3.59	1.92	-4.35	2.89	-0.78	-0.579999999999998	-2.19	-1.09	4	-2.44	2.61	-6.35	-1.94	1.86	1.91	2.56	3.11	0.469999999999999	-6.47	-7.00999999999999	-0.41	-3.7	3.17	-0.57	-2.34	-0.4	1.22	-4.94	-0.0599999999999996	-4.53	-0.700000000000003	-0.579999999999998	-3.68	-7.48	-3.68	-5.43	-7.23	0.890000000000001	-3.05	3.81	-6.15	-0.57	-2.87	1.74	-0.67	-2.43	0.27	-3.55	-6.08	-1.27	0.88	-1.42	-1.45	-1.09	1.14	0.3	-2.54	1.65	-4.06	-0.579999999999998	-7.48	2.25	3.42	-1.65	-0.58	-1.27	-3.06	-3.41	3.01	-0.579999999999998	-1.12	-0.58	3.53	3.46	1.2	-1.97	-0.92	3.65	1.58	-4.11	4.7	-3.27	0.8	-5.64	1.28	-0.150000000000004	-1.4	-1.56	-1.74	3.02	-2.91	2.53	-4.24	-4.66	0.14	-3.83	-3.49	2.24	-2.88	-1.34	-0.879999999999999	-5.13	-3.5	-0.58	3.03	-3.46	-5.15	-2.79	-3.75	-0.17	-0.120000000000001	-1.7	-1.68	0.69	-5.15	-5.1	1.1	1.45	-3.26	-1.68	-3.29	-5.15	-0.41	-4	-5.15	-0.230000000000002	-4.33	-1.05	-0.34	-0.410000000000001	-1.14	0.0399999999999991	-2.64833333333333	-0.234999999999999	-0.318	-0.952857142857143	-0.56	0.946666666666665	0.921666666666665	-2.598	-0.312857142857142	0.212857142857143	0.317500000000001	-3.18875	-2.15571428571429	0.0700000000000003	-0.194285714285712	-2.43	-4.00714285714286	-0.534285714285714	-0.798571428571428	-1.34	-1.53125	-1.61857142857143	0.348333333333333	-4.194	1.10428571428571	-1.88	-1.97142857142857	-1.1475	1.51125	-0.081666666666667	0.477777777777778	-1.20352941176471	-0.153846153846153	-0.106666666666666	0.614166666666666	-1.16571428571428	-1.24125	-0.699999999999999	-1.185	-0.682	-0.641111111111112	0.328571428571429	-2.62692307692308	-0.9125	-1.79666666666667	-0.175833333333333	-0.369166666666667	-0.619	-1.63875	0.105	-0.365	-1.86375	-0.114999999999998	-0.571999999999999	-1.23444444444444	-0.728888888888889	-2.15933333333334	0.502500000000001	-3.04555555555556	-3.08	-0.373846153846154	-1.19857142857143	-1.58125	2.02181818181818	-1.448	-0.125999999999999	-3.003	4.225	-0.688181818181818	0.454999999999998	-0.225999999999999	-0.380000000000001	0.186249999999999	-0.776	2.315	-1.325	-1.115	1.68	1.71857142857143	0.154999999999999	0.457000000000001	0.0500000000000007	-3.92625	-1.902	2.35166666666667	-0.474285714285713	-0.271999999999998	-0.864999999999999	-1.65363636363637	-0.165714285714287	-0.98	-0.673	-0.2925	-0.00625000000000142	-2.56823529411764	-1.388	-0.677499999999998	-1.455	-2.40125	-1.67444444444444	-2.295	-0.09375	-1.51363636363637	0.888333333333334	1.87333333333333	-0.673333333333334	-0.997692307692308	0.203	-0.921764705882353	-0.577272727272727	-0.992	-0.675000000000001	-0.0950000000000006	-0.0999999999999996	0.927142857142858	-1.22857142857143	-1.86625	-1.07	-0.162307692307692	0.642999999999999	-1.521	0.427142857142857	-0.848181818181819	-2.31818181818182	-3.43941176470588	-0.0259999999999998	-1.982	-1.80454545454545	1.07222222222222	4.28352941176471	2.87909090909091	-1.86222222222222	-1.06272727272727	-0.209166666666668	0.452727272727273	-0.636000000000003	0.672000000000001	1.078	0.0136363636363637	-2.10571428571429	-1.51428571428572	-0.254444444444445	-0.17	-0.877272727272727	-0.135000000000002	-1.683	0.897777777777778	-0.557142857142859	-1.5375	-1.07875	-0.96625	1.36545454545455	-0.306666666666667	-1.97444444444444	-0.593846153846155	0.81	-0.970000000000001	0.305999999999999	0.380999999999998	-1.47	-3.28	1.77833333333333	-1.66933333333333	-0.929	-0.588999999999999	-2.41	-1.12875	0.417777777777777	0.264545454545456	-1.39722222222222	0.397777777777778	-0.587272727272726	-0.650000000000002	-0.771818181818182	1.541	0.944666666666667	-0.207777777777778	1.02615384615385	-2.32142857142857	-2.3875	-0.683333333333334	0.98	-0.531111111111112	1.11058823529412	-2.04777777777778	-1.085	-0.3125	-1.672	0.0452631578947376	-0.622	-1.60363636363637	-1.33722222222222	-0.167272727272728	-0.2075	-0.901904761904762	4	-4.18	-5.11	-0.930000000000001	-2.36	-1.16	4	-5.15	-2.53	1.2	1.24	-0.73	-5.15	-3.65	-5.14	-3.36	-5.15	-5.08	-5.15	-0.58	-0.58	-0.58	4	-2.94	-5.15	-5.15	-5.15	-4.62	-5.15	4	-0.29	-3.91	4	-3.43	-4.95	-0.58	-4.62	0.23	-0.39	-3.5	-1.1	-1.57	-2.12	-5.15	-1.05	-4.22	3.54	1.6	-4.21	-2.59	-2.9	-2.37	2.72	-1.34	-0.57	-0.9	2.57	0.799999999999997	-0.920000000000002	-4.95	-4.96	-4.39	3.81	-3.39	-0.579999999999999	-2.59	-0.21	-4.29	0.749999999999998	-0.78	-7.26	-6.78	-0.16	2.58	-2.44	-0.23	-6.35	-7.48	1.86	0.0700000000000003	3.96	-2.27	6.16	-6.19	6.05	-0.41	-0.68	3.17	-0.57	-0.59	1.18	-1.4	-1.32	-0.0599999999999996	-1.88	-0.700000000000003	-0.580000000000002	1.06	-7.33	-3.68	-3.72	-7.47	-0.65	-3.1	3.81	-7.48	-0.07	-2.04	-1.73	-0.67	0.55	0.27	-3.55	-4.85	-1.27	0.88	-1.42	-4.15	-1.28	-0.26	0.3	-1.84	1.49	-4.06	5.92	-7.48	2.25	6.06	-1.65	-3.8	-1.27	-0.58	-0.440000000000001	3.36	-3.2	-1.12	-3.26	1.18	-1.22	0.670000000000001	-1.97	-4.04	3.65	1.58	-4.11	2.81	-4.45	-0.14	-5.64	1.28	-5.26	-1.82	-0.210000000000001	-5.14	3.02	-0.0700000000000003	0.0200000000000005	-2.9	-4.66	0.14	-2.63	-3.49	-3.22	-2.88	-1.34	-2.24	-1.68	-4.75	-2.35	2.73	-3.79	-3.02	-5.15	-5.15	0.880000000000002	-0.31	-1.7	-5.13	0.16	-5.15	-5.1	3.04	1.45	1.51	-1.43	-5.02	-4.26	-5.15	-5.14	-5.15	-2.32	-4.33	-1.67	-0.46	-1.47	-1.14	0.0524999999999984	-2.1925	-0.272499999999999	0.0199999999999996	0.560714285714285	0.595714285714285	0.184999999999999	-1.13083333333333	-2.253	0.142857142857142	0.537857142857144	0.673125000000001	-2.13375	-0.984285714285715	-0.700555555555555	-1.43285714285714	-2.634	-3.71	-1.83785714285714	0.200714285714286	-1.30416666666667	-1.268125	-1.42571428571429	-0.161666666666665	-1.629	-0.527857142857144	-2.08083333333333	-1.07071428571429	-0.290625	1.11625	-1.59333333333333	0.0749999999999993	-0.688823529411767	-0.620384615384616	-0.764444444444443	-0.1525	-1.155	-0.200625	-0.0355555555555558	-1.02333333333333	-0.382500000000002	-0.669999999999998	0.123928571428571	-2.12807692307692	-0.32	-1.44	-0.910416666666666	-0.168750000000001	-0.356999999999999	-1.27875	-0.0899999999999999	0.0906249999999993	-1.34125	0.420625000000001	0.743	0.0788888888888906	-0.377222222222222	-1.10266666666667	1.55958333333333	-1.50111111111111	-1.51357142857143	-0.256153846153847	-0.885714285714286	-0.824375	1.50318181818182	-0.508999999999999	0.0585000000000004	-2.2885	2.45333333333333	0.964545454545453	-0.0746428571428552	-0.352	-0.695	-0.16375	-0.8485	0.646666666666665	-0.774374999999999	-1.41277777777778	1.50625	-0.505714285714285	0.610833333333334	1.0085	0.146250000000002	-3.0225	0.243666666666662	2.35166666666667	0.0535714285714288	-0.227999999999998	-0.296666666666667	-0.686818181818184	-0.0632142857142846	-0.0154999999999994	0.695500000000001	-0.248750000000001	0.255625	-1.79647058823529	-1.09433333333333	1.18875	-0.993124999999999	-1.73375	-0.0566666666666666	-0.930833333333334	0.535625	-1.93454545454546	0.889166666666666	0.180416666666666	-0.947083333333333	-0.953846153846154	0.1105	-0.786470588235294	-0.762727272727273	-0.649999999999999	-0.790000000000001	0.0875000000000004	-0.344	0.452857142857144	-1.345	-1.231875	-1.3409375	-0.883461538461539	0.298	-1.068	-0.370714285714286	-1.34545454545455	0.318181818181817	-3.22529411764706	-0.675333333333331	-0.395999999999997	-0.131363636363634	1.58777777777778	2.71176470588235	2.13545454545455	-1.67222222222222	-0.569999999999997	-0.800000000000001	0.439545454545453	-0.899999999999999	-0.33	0.92	-0.0972727272727276	-1.46714285714286	-1.01285714285714	-0.35611111111111	-0.658333333333335	-0.905000000000001	-0.718214285714286	-1.509	-0.317222222222222	-1.08214285714286	-1.225625	-1.223125	-1.106875	1.21681818181818	-0.834444444444444	-0.796111111111109	-0.259230769230767	-0.0806249999999995	-1.055	0.0515000000000008	0.307499999999999	-1.43377777777778	-1.63083333333333	-0.535833333333334	-1.65933333333333	-0.84	-1.008	-1.66538461538461	-0.723125	-0.458333333333334	0.0786363636363632	-1.38805555555555	-0.0627777777777787	-1.03318181818182	-1.12545454545455	0.0040909090909107	1.409	0.861666666666667	-0.321666666666667	1.11076923076923	-1.20142857142857	-2.3875	0.103333333333333	0.909166666666668	-0.188888888888888	0.507941176470588	-1.79	-0.714500000000001	-0.164375	-1.782	0.0357894736842077	-1.0565	-0.522272727272728	-1.36055555555556	-0.0577272727272735	-0.202500000000001	-0.403095238095238
chrXV_87033_C_T_+	YOL123W_chrXV_87033_C_T_72_2	FALSE	0.110592635443197	UpStream	TRUE	TRUE	TRUE	FALSE	TRUE	FALSE	TRUE	TRUE	-0.633591190856194	1	73	1	0	0	1	0	-1	0	0	0.355263157894737	0.981818181818182	6.6354484698259	0.028853716	0.0179309	58	941	484	243	811	0.81	0	0.357	0.643	0	0	0	0	0	0	0	0	0	0	0	0	0	0	0	0	0	0	0	0	0	0	0	0	0	0	0	0	0	0	0	0	0	0	0	0	0	0	0	0	0	0	0	0	0	0	0	0	0	0	0	0	0	0	0	0	0	0	0	0	0	0	0	0	0	0	0	0	0	0	0	0	0	0	0	0	0	0	0	0	0	0	0	0	0	0	0	0	0	0	0	0	0	0	0	0	0	0	0	0	0	0	0	0	0	0	0	0	0	0	0	0	0	0	0	0	0	0	0	0	0	0	0	0	0	0	0	0	0	0	0	0	0	0	0	0	0	0	0	0	0	0	0	0	0	0	0	0	0	0	0	0	0	0	0	0	0	0	0	0	0	0	0	0	0	0	0	0	0	0	0	0	0	0	0	0	0	0	0	0	0	0	0	0	0	0	0	0	0	0	0	0	0	0	0	0	0	0	0	0	0	0	0	0	0	0	0	0	0	0	0	0	0	0	0	0	0	0	0	0	0	0	0	0	0	0	0	0	0	0	0	0	0	0	0	0	0	0	0	0	0	0	0	0	0	0	0	0	0	0	0	0	0	0	0	0	0	0	0	0	0	0	0	0	0	0	0	0	0	0	0	0	0	0	0	0	0	0	0	0	0	0	0	0	0	0	0	0	0	0	0	0	0	0	0	0	0	0	0	0	0	0	0	0	0	0	0	0	0	0	0	0	0	0	0	0	0	0	0	0	0	0	0	0	0	0	0	0	0	0	0	0	0	0	0	0	0	0	0	0	0	0	0	0	0	0	0	0	0	0	0	0	0	0	0	0	0	0	0	0	0	0	0	0	0	0	0	0	0	0	0	0	0	0	0	0	0	0	0	0	0	0	0	0	0	0	0	0	0	0	0	0	0	0	0	0	0	0	0	0	0	0	0	0	0	0	0	0	0	0	0	0	0	0	0	0	0	0	0	0	0	0	0	0	0	0	0	0	0	0	0	0	0	0	0	0	0	0	0	0	0	0	0	0	0	0	0	0	0	0	0	0	0	0	0	0	0	0	0	0	0	0	0	0	0	0	0	0	0	0	0	0	0	0	0	0	0	0	0	0	0	0	0	0	0	0	0	0	0	0	0	0	0	0	0	0	0	0	0	0	0	0	0	0	0	0	0	0	0	0	0	0	0	0	0	0	0	0	0	0	0	0	0	0	0	0	0	0	0	0	0	0	0	0	0	0	0	0	0	0	0	0	0	0	0	0	0	0	0	0	0	0	0	0	0	0	0	0	0	0	0	0	0	0	0	0	0	0	0	0	0	0	0	0	0	0	0	0	0	0	0	0	0	0	0	0	0	0	0	0	0	0	0	0	0	0	0	0	0	0	0	0	0	0	0	0	0	0	0	0	0	0	0	0	0	0	0	0	0	0	0	0	0	0	0	0	0	0	0	0	0	0	0	0	0	0	0	0	0	0	0	0	0	0	0	0	0	0	0	0	0	0	0	0	0	0	0	0	0	0	0	0	0	0	0	0	0	0	0	0	0	0	0	0	0	0	0	0	0	0	0	0	0	0	0	0	0	0	0	0	0	0	0	0	0	0	0	0	0	0	0	0	0	0	0	0	0	0	0	0	0	0	0	0	0	0	0	0	0	0	0	0	0	0	0	0	0	0	0	0	0	0	0	0	0	0	0	0	0	0	0	0	0	0	0	0	0	0	0	0	0	0	0	0	0	0	0	0	0	0	0	0	0	0	0	0	0	0	0	0	0	0	0	0	0	0	0	0	0	0	0	0	0	0	0	0	0	0	0	0	0	0	0	0	0	0	0	0	0	0	0	0	0	0	0	0	0	0	0	0	0	0	0	0	0	0	0	0	0	0	0	0	0	0	0	0	0	0	0	0	0	0	0	0	0	0	0	0	0	0	0	0	0	0	0	0	0	0	0	0	0	0	0	0	0	0	0	0	0	0	0	0	0	0	0	0	0	0	0	0	0	0	0	0	0	0	0	0	0	0	0	0	0	0	0	0	0	0	0	0	0	0	0	0	0	0	0	0	0	0	0	0	0	0	0	0	0	0	0	0	0	0	0	0	0	0	0	0	0	0	0	0	0	0	0	0	0	0	0	0	0	0	0	0	0	0	0	0	0	0	0	0	0	0	0	0	0	0	0	0	0	0	0	0	0	0	0	0	0	0	0	0	0	0	0	0	0	0	0	0	0	0	0	0	0	0	0	0	0	0	0	0	0	0	0	0	0	0	0	0	0	0	0	0	0	0	0	0	0	0	0	0	0	0	0	0	0	0	0	0	0	0	0	0	0	0	0	0	0	0	0	0	0	0	0	0	0	0	0	0	0	0	0	0	0	0	0	0	0	0	0	0	0	0	0	0	0	0	0	0	0	0	0	0	0	0	0	0	0	0	0	0	0	0	0	0	0	0	0	0	0	0	0	0	0	0	0	0	0	0	0	0	0	0	0	0	0	0	0	0	0	0	0	0	0	0	0	0	0	0	0	0	0	0	0	0	0	0	0	0	0	0	0	0	0	0	0	0	0	0	0	0	0	0	0	0	0	0	0	0	0	0	0	0	0	0	0	0	0	0	0	0	0	0	0	0	0	0	0	0	0	0	0	0	0	0	0	0	0	0	0	0	0	0	0	0	0	0	0	0	0	0	0	0	0	0	0	0	0	0	0	0	0	0	0	0	0	0	0	0	0	0	0	0	0	0	0	0	0	0	0	0	0	0	0	0	0	0	0	0	0	0	0	0	0	0	0	0	0	0	0	0	0	0	0	0	0	0	0	0	0	0	0	0	0	0	0	0	0	0	0	0	0	0	0	0	0	0	0	0	0	0	0	0	0	0	0	0	0	0	0	0	0	0	0	0	0	0	0	0	0	0	0	0	0	0	0	0	0	0	0	0	0	0	0	0	0	0	0	0	0	0	0	0	0	0	0	0	0	0	0	0	0	0	0	0	0	0	0	0	0	0	0	0	0	0	0	0	0	0	0	0	0	0	0	0	0	0	0	0	0	0	0	0	0	0	0	0	0	0	0	0	0	0	0	0	0	0	0	0	0	0	0	0	0	0	0	0	0	0	0	0	0	0	0	0	0	0	0	0	0	0	0	0	0	0	0	0	0	0	0	0	0	0	0	0	0	0	0	0	0	0	0	0	0	0	0	0	0	0	0	0	0	0	0	0	0	0	0	0	0	0	0	0	0	0	0	0	0	0	0	0	0	0	0	0	0	0	0	0	0	0	0	0	0	0	0	0	0	0	0	0	0	0	0	0	0	0	0	0	0	0	0	0	0	0	0	0	0	0	0	0	0	0	0	0	0	0	0	0	0	0	0	0	0	0	0	0	0	0	0	0	0	0	0	0	0	0	0	0	0	0	0	0	0	0	0	0	0	0	0	0	0	0	0	0	0	0	0	0	0	0	0	0	0	0	0	0	0	0	0	0	0	0	0	0	0	0	0	0	0	0	0	0	0	0	0	0	0	0	0	0	0	0	0	0	0	0	0	0	0	0	0	0	0	0	0	0	0	0	0	0	0	0	0	0	0	0	0	0	0	0	0	0	0	0	0	0	0	0	0	0	0	0	0	0	0	0	0	0	0	0	0	0	0	0	0	0	0	0	0	0	0	0	0	0	0	0	0	0	0	0	0	0	0	0	0	0	0	0	0	0	0	0	0	0	0	0	0	0	0	0	0	0	0	0	0	0	0	0	0	0	0	0	0	0	0	0	0	0	0	0	0	0	0	0	0	0	0	0	0	0	0	0	0	0	0	0	0	0	0	0	0	0	0	0	0	0	0	0	0	0	0	0	0	0	0	0	0	0	0	0	0	0	0	0	0	0	0	0	0	0	0	0	0	0	0	0	0	0	0	0	0	0	0	0	0	0	0	0	0	0	0	0	0	0	0	0	0	0	0	0	0	0	0	0	0	0	0	0	0	0	0	0	0	0	0	0	0	0	0	0	0	0	0	0	0	0	0	0	0	0	0	0	-0.58	-2.59	-0.529999999999999	-1.03	-0.580000000000001	-0.58	-4.57	-4.03	-5.15	-0.82	-0.77	-1.73	-4.46	-3.4	-5.15	-3.65	-3.69	-5.08	-5.15	2.71	-1.83	-4.53	1.46	-4	-0.58	-2.87	-1.75	-4.3	-4.49	-0.19	-5.15	-0.149999999999999	-2.8	3.91	-3.01	0.990000000000001	-5.15	-0.399999999999999	-1.21	-5.06	-5.08	-3.39	-5.15	-4.1	-1.79	-4.47	0.520000000000001	2.23	-2.72	0.399999999999999	1.3	0.81	-0.580000000000001	-1.96	0	-1.39	-3.37	-5.85	3.56	0.0700000000000021	-0.57	0.11	3.81	0.609999999999999	-1.32	-2.77	-2.42	-4.25	0.129999999999999	-0.119999999999999	6.33	-6.65	-1.77	-0.879999999999999	0.71	6.33	-5.67	-2.58	0.93	-3.22	-4.32	-7.48	-1.04	-7.22	-4.55999999999999	-5.7	-2.41	0.12	-0.569999999999999	-2.08	1.33	-2.98	3.62	-5.43	-1.34	-7.47999999999998	-7.48	-0.66	-4.05	2.74	-5.61	-2.98	-0.359999999999999	-6.53	0.569999999999999	-2.3	0.45	-3.76	-0.5	-2.94	-4.24	-1.61	-2.43	3.86	-0.33	1.82	-0.1	0.640000000000001	-3.06	-1.21	-0.86	-0.64	0.98	-0.25	3.31	0.57	-0.0899999999999999	-0.929999999999996	2.93	-6.51	1.3	0.970000000000001	-0.579999999999998	-6.78	-4.43000000000001	2.45	-1.99	0.04	-1.63	3.88	-0.57	-5.15	-2.17	-0.61	-3.04	0.370000000000001	-3.06	0.73	-4.35	-0.58	-2.64	1.99	-0.57	-4.5	-1.46	0.27	-0.45	-4.67	1.28	-0.17	-2.93	-0.580000000000001	-3.79	-5.05	0.62	-3.42	-3.72	-5.15	-1.04	-0.58	-3.87	-5.15	-5.15	-5.15	-4.03	1.82	0.74	-4.95	0.85	-4.46	-5.15	0.24	2.3	-1.15	1.53	-1.3	-5.15	0.520000000000001	-4.44	3.95	-3.53	-0.49	-4.27	-1.27	0.45	-0.84	-0.211666666666666	-2.495	0.51	-0.264	0.227142857142857	-0.578571428571429	-0.576666666666666	-1.88	-2.602	-0.334285714285715	-1.30714285714286	1.06375	-1.43125	-1.16857142857143	-0.676666666666666	-1.99571428571429	-2.32	-3.8	-3.18142857142857	-0.578571428571429	-0.786666666666667	-0.963749999999999	0.111428571428572	-0.113333333333333	-0.58	-0.998571428571427	-2.04333333333333	-0.738571428571429	0.0712499999999991	1.55375	-3.82166666666667	0.148888888888889	-0.855882352941176	-0.677692307692308	-1.41555555555555	0.177499999999998	-1.21928571428571	0.229999999999999	-1.15444444444444	-2.1575	-0.5	-0.997777777777777	0.69857142857143	-3.03230769230769	-0.00583333333333513	-1.56	-0.448333333333331	-0.110833333333334	-0.384999999999998	0.0024999999999995	0.19	0.0150000000000006	-0.721250000000001	-0.418749999999999	0.306000000000001	0.0566666666666666	-1.08111111111111	-1.15466666666666	0.225000000000001	0.731111111111112	-1.10142857142857	-0.226153846153846	-1.19857142857143	-0.84375	1.08454545454545	-1.104	0.318	-2.083	2.6625	1.09909090909091	-0.537142857142854	-0.726666666666667	-2.04	-0.411249999999999	0.134	1.98277777777778	-0.126249999999999	-1.48166666666667	1.42375	-0.485714285714284	-0.638333333333334	0.459000000000003	-0.38875	-3.35125	0.584666666666671	2.35166666666667	-1.19857142857143	1.278	-0.571666666666667	-1.01272727272728	0.422142857142855	-0.409999999999997	0.645	-0.677500000000002	-0.872499999999999	-2.20294117647059	-1.216	0.662500000000001	-0.987500000000001	-0.983750000000001	-0.897777777777776	-1.60666666666667	-0.274374999999999	-2.10818181818182	1.62	0.216666666666665	-0.744166666666667	-0.689230769230769	0.0430000000000001	-0.624705882352941	-1.33818181818182	0.303	-0.62125	-0.010625000000001	-0.0380000000000003	0.494285714285715	-1.05571428571429	-1.305	-1.594375	-2.43692307692308	0.360000000000001	-1.114	-0.571428571428571	-1.67636363636364	-1.15181818181819	-3.17176470588235	0.0600000000000023	-1.07999999999999	-0.0890909090909062	0.983333333333334	3.85941176470588	1.23272727272727	-2.17444444444444	-1.63454545454545	-1.15416666666667	1.52272727272727	-1.113	0.238	0.909000000000001	-0.318181818181818	-0.195714285714287	-1.35714285714286	-0.315555555555555	-0.741111111111111	-0.687272727272727	0.0650000000000013	-1.366	0.363333333333333	-1.04	-0.00375000000000014	-1.375	-1.25375	1.18181818181818	-2.01888888888889	-0.341111111111111	0.350000000000001	-0.49375	-1.327	-0.144	0.327999999999999	-2.502	-1.15166666666667	-2.22666666666667	-1.49066666666667	-0.778499999999999	-1.07	-1.41846153846154	-1.3875	0.125555555555556	0.00818181818181785	-1.37888888888889	-0.0166666666666675	-2.06	-2.23	-1.31090909090909	1.237	0.863333333333333	-0.312222222222221	1.24769230769231	-0.91	-2.3875	-0.232666666666667	0.893333333333334	-0.735555555555555	0.778823529411765	-1.27	-1.254	-1.38	-1.778	-0.0478947368421068	-1.226	-0.833636363636366	-1.35277777777778	-0.489999999999998	-0.406874999999999	-0.347619047619048	-0.58	-5.15	-5.09	0.53	4	4	4	-0.58	-5.09	-2.57	3.28	0.870000000000001	-5.15	-2.33	-4.66	-0.58	-5.15	-5.15	-1.6	1.17	-5.15	-5.15	-0.58	-1.71	-5.15	-0.58	-5.15	-5.15	-4.45	-2.53	-0.58	-3.99	-3.75	-0.380000000000001	2.24	-1.48	0.83	-2.19	0.95	0.00999999999999979	-0.57	-0.630000000000001	2.98	-5.15	-4.99	0.0299999999999994	-4.44	0.81	0.920000000000001	-2.91	0.28	-2.13	-2.22	-0.68	-0.569999999999999	0.75	1.65	1.36	0.609999999999999	-5.32000000000001	-4.96	-0.73	-0.57	0.14	-0.569999999999999	-1.99	-3.67	-2.67	0.34	-0.16	-0.579999999999998	0.26	2.9	2.2	-0.579999999999998	-2.68	-6.54	-1.56	-4.45	-2.3	1.12	-7.4	1.48	-6.13	5.36	-5.7	3.81	2.3	3.14	-1.04	1.08	-0.580000000000002	-2.05	0.29	-2.65	-7.47999999999999	-0.579999999999998	-0.19	-7.42	-5.51	-3.61	-2.16	-3.84	-7.48	-1.72	-1.27	-3.51	-2.79	-1.78	-0.91	1.86	-4.07	0.3	2.97	-2.21	-0.800000000000001	-3.99	-3.3	-0.65	0.44	-0.17	-3.9	-0.0699999999999994	-2.56	-1.83	-0.969999999999999	-2.94	1.03	-2.23	-1.53	3.94	3.77	-0.58	1.56	-4.43	-1.47	-7.48	-1.12	-1.08	4.06	-3.4	-5.15	1.77635683940025e-15	0.66	-0.169999999999999	-0.370000000000003	-4.14	-2.16	-4.53	-3.1	-0.879999999999999	2.46	-0.57	0.00999999999999979	0.3	-5.51	1.11	-4.4	0.77	1.43	-7.44	-3.29	-0.210000000000001	-5.05	-1.65	-2.48	-3.73	1.97	-0.880000000000001	0.0699999999999998	-3.72	0.41	-1.76	-1.87	2.72	1	1.94	-1.68	1.39	-5.15	-5.15	0.23	2.3	-0.58	0.720000000000001	0.0200000000000005	-3.64	-0.579999999999999	-4.44	-5.15	-2.13	-5.15	-4.27	-0.180000000000001	1.14	-2.93	0.316666666666668	-1.89	-1.055	0.303999999999999	0.894285714285715	1.77	0.946666666666667	-0.381666666666668	-1.904	0.619999999999999	2.38285714285714	0.282500000000001	-2.83625	-0.800000000000002	-0.724444444444442	-0.869999999999999	-2.948	-3.62	-0.494285714285715	0.98	-1.82166666666667	-1.5725	-2.96285714285714	-0.209999999999999	-2.678	-0.0571428571428569	-2.11833333333333	-1.40285714285714	-0.652500000000002	0.678750000000001	0.634999999999998	0.00111111111111128	-0.521764705882354	-0.56307692307692	-0.113333333333333	-0.482500000000002	-1.09071428571429	-0.63125	1.08333333333333	0.110833333333336	-0.265000000000001	-0.342222222222222	-0.450714285714287	-1.22384615384615	-0.634166666666667	-1.32	-1.3725	-0.226666666666668	-0.328999999999999	-2.56	-0.37	0.16625	-1.96125	1.26	1.18	0.101111111111111	0.326666666666667	-1.05066666666667	2.89416666666667	-3.73333333333333	-1.92571428571429	-0.286153846153846	-0.572857142857142	-0.805000000000001	1.92181818181818	0.0860000000000003	-0.201000000000001	-2.494	2.24416666666666	0.830000000000002	0.387857142857143	0.0226666666666659	0.65	0.0837500000000002	-1.831	-0.689444444444444	-1.4225	-1.34388888888889	1.58875	-0.525714285714283	1.86	1.558	0.68125	-2.69375	-0.0973333333333315	2.35166666666667	1.30571428571428	-1.734	-0.0216666666666665	-0.36090909090909	-0.548571428571428	0.378999999999998	0.746	0.18	1.38375	-1.38999999999999	-0.972666666666669	1.715	-0.998750000000001	-2.48375	0.784444444444446	-0.255000000000001	1.345625	-1.76090909090909	0.158333333333333	0.144166666666667	-1.15	-1.21846153846154	0.178	-0.948235294117646	-0.187272727272727	-1.603	-0.958750000000002	0.185625000000002	-0.65	0.411428571428571	-1.63428571428571	-1.15875	-1.0875	0.669999999999998	0.236000000000001	-1.022	-0.169999999999999	-1.01454545454546	1.78818181818182	-3.27882352941177	-1.41066666666666	0.287999999999997	-0.173636363636362	2.19222222222222	1.56411764705883	3.03818181818182	-1.17	0.494545454545456	-0.445833333333333	-0.643636363636364	-0.687000000000001	-0.898	0.930999999999997	0.123636363636365	-2.73857142857143	-0.668571428571427	-0.396666666666667	-0.575555555555555	-1.12272727272727	-1.50142857142857	-1.652	-0.997777777777777	-1.12428571428572	-2.4475	-1.07125	-0.959999999999999	1.25181818181818	0.35	-1.25111111111111	-0.868461538461535	0.3325	-0.782999999999999	0.247	0.287000000000001	-2.23	-2.11	1.155	-1.828	-0.9015	-0.946	-1.91230769230769	-0.0587499999999999	-1.04222222222222	0.14909090909091	-1.39722222222222	-0.108888888888888	-0.00636363636363413	-0.0209090909090897	1.31909090909091	1.581	0.86	-0.331111111111111	0.973846153846154	-1.49285714285714	-2.3875	0.439333333333334	0.925	0.357777777777775	0.237058823529413	-2.31	-0.175000000000001	1.05125	-1.786	0.119473684210526	-0.887	-0.210909090909091	-1.36833333333333	0.374545454545455	0.00187500000000185	-0.458571428571429	-0.58	-5.15	-0.529999999999999	-0.88	4	4	-8.88178419700125e-16	-4.03	-5.09	-2.57	3.28	0.870000000000001	-5.15	-2.33	-5.15	-3.65	-3.69	-5.15	-5.15	1.17	-2.26	-4.58	1.46	-2.78	-5.15	-2.87	-3.03	-5.15	-4.45	-0.19	-0.85	-0.24	-3.75	2.5	0.0799999999999992	0.990000000000001	-5.15	-2.19	0.95	0.00999999999999979	-0.57	-0.630000000000001	-4.52	-5.15	-4.99	0.0299999999999994	0.520000000000001	2.23	0.920000000000001	0.399999999999999	1.3	-2.13	-0.580000000000001	-0.68	-0.569999999999999	0.75	1.65	1.36	0.609999999999999	0.0700000000000021	-4.96	-0.55	-0.57	0.14	-0.569999999999999	-1.99	-2.97	-2.67	0.129999999999999	-0.16	6.33	-1.95	2.9	1.45	0.71	6.33	-6.54	-2.58	-1.17	-3.22	1.12	-7.4	1.05	-6.13	5.36	-5.7	3.81	0.12	3.14	-2.08	1.33	-1.22	-2.05	0.049999999999998	-2.65	-7.47999999999998	-0.579999999999998	-0.19	-4.05	-2.88	-3.61	-2.16	-3.84	-6.53	-0.58	-2.3	0.339999999999999	-3.16	-0.5	-1.36	0.969999999999999	-1.61	-0.56	3.55	-0.33	1.82	-1.89	-1.4	-0.919999999999999	-1.21	-0.86	-3.9	0.98	-0.25	-1.83	-0.969999999999999	-0.0899999999999999	1.03	-2.23	-6.51	1.3	0.970000000000001	-0.58	1.56	-4.43000000000001	2.45	-6.33999999999999	0.04	-1.63	3.88	-0.57	-5.15	-2.08	-0.61	-3.04	0.370000000000001	-4.14	0.73	-4.35	-0.58	-2.64	2.45	-0.57	-3.29	0.3	-2.11	-0.45	-4.4	1.28	0.619999999999998	-3.51	-3.29	-3.79	-5.05	0.62	-3.32	-3.73	1.97	-1.04	0.0699999999999998	-3.87	-5.15	-1.76	-2.45	2.72	1	0.74	-1.68	1.39	-5.15	-5.15	0.23	2.3	-0.58	1.53	-1.3	-5.15	-0.579999999999999	-4.44	0.89	-3.05	-5.15	-4.27	-0.180000000000001	1.14	-2.93	0.0525000000000002	-2.1925	-0.272499999999999	0.0200000000000005	0.560714285714285	0.595714285714285	0.184999999999999	-1.13083333333333	-2.253	0.142857142857142	0.537857142857143	0.673124999999999	-2.13375	-0.984285714285715	-0.700555555555555	-1.43285714285714	-2.634	-3.71	-1.83785714285714	0.200714285714286	-1.30416666666667	-1.268125	-1.42571428571429	-0.161666666666667	-1.629	-0.527857142857142	-2.08083333333333	-1.07071428571428	-0.290625	1.11625	-1.59333333333333	0.0750000000000011	-0.688823529411764	-0.620384615384616	-0.764444444444445	-0.1525	-1.155	-0.200624999999999	-0.0355555555555558	-1.02333333333333	-0.3825	-0.670000000000002	0.123928571428571	-2.12807692307692	-0.32	-1.44	-0.910416666666666	-0.168749999999999	-0.357000000000001	-1.27875	-0.0899999999999999	0.0906250000000002	-1.34125	0.420625	0.743	0.0788888888888888	-0.377222222222222	-1.10266666666667	1.55958333333334	-1.50111111111111	-1.51357142857143	-0.256153846153845	-0.885714285714284	-0.824375000000001	1.50318181818182	-0.508999999999999	0.0585000000000004	-2.2885	2.45333333333333	0.964545454545455	-0.0746428571428552	-0.352	-0.695	-0.16375	-0.848500000000001	0.646666666666668	-0.774374999999999	-1.41277777777778	1.50625	-0.505714285714284	0.610833333333334	1.0085	0.146250000000002	-3.0225	0.24366666666667	2.35166666666667	0.0535714285714288	-0.227999999999998	-0.296666666666665	-0.686818181818182	-0.0632142857142846	-0.015500000000003	0.695500000000001	-0.248750000000001	0.255625	-1.79647058823529	-1.09433333333334	1.18875	-0.993124999999999	-1.73375	-0.0566666666666666	-0.930833333333334	0.535625000000003	-1.93454545454545	0.889166666666666	0.180416666666666	-0.947083333333333	-0.953846153846155	0.1105	-0.786470588235294	-0.762727272727273	-0.65	-0.789999999999999	0.0874999999999986	-0.344	0.452857142857143	-1.345	-1.231875	-1.3409375	-0.883461538461539	0.298	-1.068	-0.370714285714286	-1.34545454545455	0.31818181818182	-3.22529411764706	-0.675333333333331	-0.395999999999997	-0.131363636363634	1.58777777777778	2.71176470588235	2.13545454545455	-1.67222222222222	-0.57	-0.800000000000001	0.439545454545456	-0.900000000000002	-0.33	0.92	-0.0972727272727258	-1.46714285714286	-1.01285714285714	-0.356111111111112	-0.658333333333333	-0.904999999999999	-0.718214285714286	-1.509	-0.317222222222222	-1.08214285714286	-1.225625	-1.223125	-1.106875	1.21681818181818	-0.834444444444443	-0.796111111111113	-0.259230769230768	-0.0806249999999995	-1.055	0.0515000000000008	0.307499999999999	-2.366	-1.63083333333333	-0.535833333333333	-1.65933333333333	-0.84	-1.008	-1.66538461538461	-0.723125	-0.458333333333332	0.0786363636363632	-1.38805555555555	-0.0627777777777769	-1.03318181818182	-1.12545454545455	0.00409090909090892	1.409	0.861666666666667	-0.321666666666667	1.11076923076923	-1.20142857142857	-2.3875	0.103333333333333	0.909166666666667	-0.18888888888889	0.507941176470588	-1.79	-0.714499999999999	-0.164375	-1.782	0.0357894736842113	-1.0565	-0.522272727272728	-1.36055555555556	-0.0577272727272735	-0.202500000000001	-0.403095238095238
chrXV_87062_G_A_+	YOL123W_chrXV_87062_G_A_72_2	FALSE	0.00370398477406963	UpStream	TRUE	TRUE	TRUE	FALSE	TRUE	FALSE	TRUE	FALSE	-0.523561717960332	1	73	1	0	1	0	-1	0	0	0	0.368421052631579	0.982456140350877	6.6354484698259	0.028853716	0.0179309	58	941	484	243	782	0.81	0	0.171	0.171	0	0	0	0	0	0	0	0	0	0	0	0	0	7.69	0	0	0	0	0	0	0	0	0	0	0	0	0	0.95	0	0	0	0	0	0	0	0	0	0	0	0	0	0	0	0	0	0	0	0	0	0	0	0	0	0	0	0	0	0	0	0	0	0	0	0	0	0	0	0	0	0	0	0	0	0	0	0	0	0	0	0	0	0	0	0	0	0	0	0	0	0	0	0	0	0	0	0	0	0	0	0	0	0	0	0	0	0	0	0	0	0	0	0	0	0	0	0	0	0	0	0	0	0	0	0	0	0	0	0	0	0	0	0	0	0	0	0	0	0	0	0	0	0	0	0	0	0	0	0	0	0	0	0	0	0	0	0	0	0	0	0	0	0	0	0	0	0	0	0	0	0	0	0	0	0	0	0	0	0	0	0	0	0	0	0	0	0	0	0	0	0	0	0	0	0	0	0	0	0	0	0	0	0	0	0	0	0	0	0	0	7.69	0	0	0	0	0	0	0	0	0	0	0	0	0	0.95	0	0	0	0	0	0	0	0	0	0	0	0	0	0	0	0	0	0	0	0	0	0	0	0	0	0	0	0	0	0	0	0	0	0	0	0	0	0	0	0	0	0	0	0	0	0	0	0	0	0	0	0	0	0	0	0	0	0	0	0	0	0	0	0	0	0	0	0	0	0	0	0	0	0	0	0	0	0	0	0	0	0	0	0	0	0	0	0	0	0	0	0	0	0	0	0	0	0	0	0	0	0	0	0	0	0	0	0	0	0	0	0	0	0	0	0	0	0	0	0	0	0	0	0	0	0	0	0	0	0	0	0	0	0	0	0	0	0	0	0	0	0	0	0	0	0	0	0	0	0	0	0	0	0	0	0	0	0	0	0	0	0	0	0	0	0	0	0	0	0	0	0	0	0	0	0	0	0	0	0	0	1	0	0	0	0	0	0	0	0	0	0	0	0	0	0	0	0	0	0	0	0	0	0	0	0	0	0	0	0	0	0	0	0	0	0	0	0	0	0	0	0	0	0	0	0	0	0	0	0	0	0	0	0	0	0	0	0	0	0	0	0	0	0	0	0	0	0	0	0	0	0	0	0	0	0	0	0	0	0	0	0	0	0	0	0	0	0	0	0	0	0	0	0	0	0	0	0	0	0	0	0	0	0	0	0	0	0	0	0	0	0	0	0	0	0	0	0	0	0	0	0	0	0	0	0	0	0	0	0	0	0	0	0	0	0	0	0	0	0	0	0	0	0	0	0	0	0	0	0	0	0	0	0	0	0	0	0	0	0	0	0	0	0	0	0	0	0	0	0	0	0	0	0	0	0	0	0	0	0	0	0	0	0	0	0	0	0	0	0	0	0	0	0	0	0	0	0	0	0	0	0	0	0	0	0	0	0	0	0	0	0	0	0	0	0	0	0	0	0	0	0	0	0	0	0	0	0	0	0	0	0	0	0	0	0	0	0	0	0	0	0	0	0	0	0	0	0	0	0	0	0	0	0	0	0	0	8.26	0	0	0	0	0	0	0	0	0	0	0	0	0	0	0	0	0	0	0	8	0	0	0	0	0	0	0	0	0	0	0	0	0	0	0	0	0	0	0	0	0	0	0	0	0	0	0	0	0	0	0	0	0	0	0	0	0	0	0	0	0	0	0	0	0	0	0	0	7.07	0	0	0	0	0	0	0	0	0	0	0	0	0	0	0	0	0	0	0	-5.72	0	0	0	0	0	0	0	0	0	0	0	0	0	0	0	0	0	0	0	0	0	0	0	0	0	0	0	0	0	0	0	0	0	0	0	0	0	0	0	0	0	0	0	0	0	0	0	0	0	0	0	0	0	0	0	0	0	0	0	0	0	0	0	0	0	0	0	0	0	0	0	0	0	0	0	0	0	0	0	0	0	0	0	0	0	0	0	0	0	0	0	0	0	0	0	0	0	0	0	0	0	0	0	0	0	0	8.26	0	0	0	0	0	0	0	0	0	0	0	0	0	0	0	0	0	0	0	8	0	0	0	0	0	0	0	0	0	0	0	0	0	0	0	0	0	0	0	0	0	0	0	0	0	0	0	0	0	0	0	0	0	0	0	0	0	0	0	0	0	0	0	0	0	0	0	0	7.07	0	0	0	0	0	0	0	0	0	0	0	0	0	0	0	0	0	0	0	-5.72	0	0	0	0	0	0	0	0	0	0	0	0	0	0	0	0	0	0	0	0	0	0	0	0	0	0	0	0	0	0	0	0	0	0	0	0	0	0	0	0	0	0	0	0	0	0	0	0	0	0	0	0	0	0	0	0	0	0	0	0	0	0	0	0	0	0	0	0	0	0	0	0	0	0	0	0	0	0	0	0	0	0	0	0	0	0	0	0	0	0	0	0	0	0	0	0	0	0	0	0	0	0	0	0	0	0	1	0	0	0	0	0	0	0	0	0	0	0	0	0	0	0	0	0	0	0	1	0	0	0	0	0	0	0	0	0	0	0	0	0	0	0	0	0	0	0	0	0	0	0	0	0	0	0	0	0	0	0	0	0	0	0	0	0	0	0	0	0	0	0	0	0	0	0	0	1	0	0	0	0	0	0	0	0	0	0	0	0	0	0	0	0	0	0	0	-1	0	0	0	0	0	0	0	0	0	0	0	0	0	0	0	0	0	0	0	0	0	0	0	0	0	0	0	0	0	0	0	0	0	0	0	0	0	0	0	0	0	0	0	0	0	0	7.69	0	0	0	0	0	0	0	0	0	0	0	0	0	0.95	0	0	0	0	0	0	0	0	0	0	0	0	0	0	0	0	0	0	0	0	0	0	0	0	0	0	0	0	0	0	0	0	0	0	0	0	0	0	0	0	0	0	0	0	0	8.26	0	0	0	0	0	0	0	0	0	0	0	0	0	0	0	0	0	0	0	8	0	0	0	0	0	0	0	0	0	0	0	0	0	0	0	0	0	0	0	0	0	0	0	0	0	0	0	0	0	0	0	0	0	0	0	0	0	0	0	0	0	0	0	0	0	0	0	0	7.07	0	0	0	0	0	0	0	0	0	0	0	0	0	0	0	0	0	0	0	-5.72	0	0	0	0	0	0	0	0	0	0	0	0	0	0	0	0	0	0	0	0	0	0	0	0	0	0	0	0	0	0	0	0	0	0	0	0	0	0	0	0	0	0	0	0	0	0	7.69	0	0	0	0	0	0	0	0	0	0	0	0	0	0.95	0	0	0	0	0	0	0	0	0	0	0	0	0	0	0	0	0	0	0	0	0	0	0	0	0	0	0	0	0	0	0	0	0	0	0	0	0	0	0	0	0	0	0	0	0	8.26	0	0	0	0	0	0	0	0	0	0	0	0	0	0	0	0	0	0	0	8	0	0	0	0	0	0	0	0	0	0	0	0	0	0	0	0	0	0	0	0	0	0	0	0	0	0	0	0	0	0	0	0	0	0	0	0	0	0	0	0	0	0	0	0	0	0	0	0	7.07	0	0	0	0	0	0	0	0	0	0	0	0	0	0	0	0	0	0	0	-5.72	0	0	0	0	0	0	0	0	0	0	0	0	0	0	0	0	0	0	0	0	0	0	0	0	0	0	0	0	0	0	0	0	0	0	0	0	0	0	0	0	0	0	0	0	0	0	1	0	0	0	0	0	0	0	0	0	0	0	0	0	0	0	0	0	0	0	0	0	0	0	0	0	0	0	0	0	0	0	0	0	0	0	0	0	0	0	0	0	0	0	0	0	0	0	0	0	0	0	0	0	0	0	0	0	0	0	1	0	0	0	0	0	0	0	0	0	0	0	0	0	0	0	0	0	0	0	1	0	0	0	0	0	0	0	0	0	0	0	0	0	0	0	0	0	0	0	0	0	0	0	0	0	0	0	0	0	0	0	0	0	0	0	0	0	0	0	0	0	0	0	0	0	0	0	0	1	0	0	0	0	0	0	0	0	0	0	0	0	0	0	0	0	0	0	0	-1	0	0	0	0	0	0	0	0	0	0	0	0	0	0	0	0	0	0	0	0	0	0	0	0	0	0	0	0	0	0	0	0	0	3.28	-0.44	-0.58	-1.7	-2.48	4	-0.580000000000001	0.609999999999999	-3.5	1.62	3.61	0.81	0.74	-10.3	-1.88	0.31	-1.67	-3.29	1.04	4	-0.58	-0.580000000000001	-5.15	-0.58	-5.15	1.08	-0.399999999999999	0.3	3.9	1.6	2.13	0.26	4	-0.579999999999999	0.290000000000001	-0.849999999999998	1.6	-0.4	-1.57	-1.49	-3.35	1.91	-4.96	0.52	-4.99	-1.33	-0.58	-0.130000000000001	0.56	-0.58	-0.98	-2.14	-5.15	3.98	0	0.820000000000001	2.6	-0.58	1.68	-6.05	-0.68	-0.699999999999999	-0.57	-1.21	-1.04	1.16	1.2	-0.630000000000001	6.19	2.57	-7.48	0.0800000000000001	1.15	4	1.22	-1.07	-1.6	0.59	-0.67	-0.58	4.43	-2.27	-0.74	6.33	-6.04	6.32	3.81	0.349999999999996	0.5	0.56	0.25	3.4	-1.6	5.71	-0.579999999999999	-0.579999999999998	-0.579999999999998	6.15	-4.47	-2.38	2.51	-0.579999999999998	1.16	-1.86	-0.57	-0.580000000000002	-0.680000000000001	0.640000000000001	0.95	-0.18	0.48	-1.31	-3.54	0.560000000000002	-0.62	3.41	-3.77	-2.08	0.500000000000002	5.48	3.41	-0.36	1.42	-0.77	1.51	-4.68	-1.05	2.57	1.08	-0.57	0.270000000000003	5.39	-2.63	1.93	-2.12	2.26	-4.16	2.62	4.38	-1.59	-4.88	-0.54	3.73	-0.26	1.51	-5.86	0.0299999999999994	0.15	-1.16	-2.44	-3.55	-0.15	-1	1.77	-0.4	-3.67	3.3	1.58	-0.21	3.66	-1.02	-2.84	1.75	0.21	0.550000000000001	-2.16	-1	1.49	-1.87	3.94	-0.820000000000001	3.95	1.78	1.95	3.97	0.12	0.49	0.63	1.39	1.39	3.78	0.27	2.31	-0.00999999999999979	-0.789999999999997	-3.29	3.99	2.26	-0.58	2.21	-2.41	3.06	-1.06	3.11	-0.34	2.18	0.316666666666666	-1.89	-1.055	0.304	0.894285714285714	1.77	0.946666666666665	-0.381666666666666	-1.904	0.619999999999999	2.38285714285714	0.282500000000001	-2.83625	-3.36833333333333	-0.724444444444446	-0.870000000000001	-2.948	-3.62	-0.494285714285715	0.98	-1.82166666666667	-1.5725	-2.96285714285714	-0.209999999999999	-2.678	-0.0571428571428569	-2.11833333333333	-1.795	-0.6525	0.678749999999999	0.635	0.00111111111110951	-0.521764705882354	-0.563076923076924	-0.113333333333333	-0.482499999999998	-1.09071428571429	-0.63125	1.08333333333333	0.110833333333332	-0.265000000000001	-0.342222222222222	-0.450714285714287	-1.22384615384615	-0.634166666666667	-1.32	-1.3725	-0.226666666666667	-0.329000000000001	-2.56	-0.37	0.166250000000001	-1.96125	1.26	1.18	0.101111111111111	0.326666666666667	-1.05066666666666	2.89416666666667	-3.73333333333333	-1.92571428571428	-0.286153846153846	-0.572857142857142	-0.805	1.92181818181818	0.0859999999999994	-0.200999999999999	-2.494	2.24416666666667	0.83	0.387857142857143	0.0226666666666659	0.65	0.0837500000000002	-1.831	-0.689444444444447	-1.4225	-1.34388888888889	1.58875	-0.525714285714283	1.86	1.558	0.68125	-2.69375	-0.0973333333333315	2.35166666666667	1.30571428571429	-1.734	-0.0216666666666665	-0.36090909090909	-0.548571428571428	0.379000000000001	0.745999999999999	0.18	1.38375	-1.38999999999999	-0.972666666666669	1.715	-0.998749999999999	-2.48375	0.784444444444444	-0.254999999999999	1.345625	-1.76090909090909	0.158333333333333	0.144166666666671	-1.15	-1.21846153846154	0.178	-0.948235294117647	-0.187272727272727	-1.603	-0.95875	0.185625000000002	-0.65	0.411428571428571	-1.63428571428571	-1.15875	-1.0875	0.670000000000002	0.236000000000001	-1.022	-0.170000000000001	-1.01454545454545	1.78818181818182	-3.27882352941177	-1.41066666666666	0.288	-0.173636363636362	2.19222222222222	1.56411764705882	3.03818181818182	-1.17	0.494545454545456	-0.445833333333333	-0.643636363636364	-0.686999999999998	-0.898	0.930999999999997	0.123636363636363	-2.73857142857143	-0.668571428571429	-0.396666666666667	-0.575555555555555	-1.12272727272727	-1.50142857142857	-1.652	-0.997777777777777	-1.12428571428571	-2.4475	-1.07125	-0.96	1.25181818181818	0.35	-1.25111111111111	-0.868461538461535	0.3325	-0.782999999999999	0.247	0.286999999999999	-2.23	-2.11	1.155	-1.828	-0.901499999999999	-0.946	-1.91230769230769	-0.0587500000000016	-1.04222222222222	0.149090909090908	-1.39722222222222	-0.108888888888888	-0.00636363636363591	-0.0209090909090897	1.31909090909091	1.581	0.859999999999999	-0.331111111111111	0.973846153846154	-1.49285714285714	-2.3875	0.439333333333334	0.925000000000001	0.357777777777779	0.237058823529413	-2.31	-0.175000000000001	1.05125	-1.786	0.119473684210529	-0.887	-0.210909090909091	-1.36833333333333	0.374545454545455	0.00187500000000185	-0.458571428571428	1.61	-5.15	-0.58	-1.81	-0.81	-5.15	4	-5.15	-5.15	-0.58	-0.73	0.930000000000001	-0.57	-0.58	-5.15	-3.5	-0.58	-2.66	-5.15	-0.58	-0.58	-0.58	-0.58	0.0100000000000002	-0.58	-4.98	-2.83	2.98	1.55	4	-5.15	2.28	0.329999999999997	0.74	-1.69	3.99	-0.219999999999999	2.98	-2.29	-5.11	0.14	-0.599999999999999	2.42	-0.640000000000001	1.36	0.81	-0.42	-2.19	-0.439999999999999	0.119999999999998	-0.0199999999999996	1.12	0.11	-0.57	-0.57	-2.46	-2.07	-0.770000000000007	-1.49	-1.37	-0.58	0.48	0.57	-0.0199999999999996	6.18	0.379999999999999	0.58	-1.64	3.42	-0.120000000000001	-7.48	-0.17	-2.37	-6.8	1.84	4.12	-0.470000000000001	-1.66	4.64	-1.62	0.969999999999999	3.11	-2.6	-7.48	-3.68	6.32	-0.569999999999999	4.16	-0.569999999999999	-2.49	4.03	3.09	3.62	-19.7	-0.579999999999999	-0.579999999999998	-0.0800000000000001	0.6	-0.579999999999998	5.13	-0.59	-0.579999999999999	-0.359999999999999	-0.35	3.81	-4.61	-1.6	0.59	1.68	-0.59	-0.28	1.32	-1.61	1.58	0.91	3.05	1.4	-3.17	-1.46	-6.3	3.37	-1.78	-0.12	2.66	5.74	-6.91	-0.0899999999999999	-1.31	-5.28	-0.580000000000002	2.12	6.06	0.809999999999997	-2.78	-7.48	1.22	-0.149999999999997	2.74	4.92	-2.84	0.659999999999999	-1.47	-10.08	-1.64	0.91	4.7	0.41	0.17	-0.98	2.29	-5.26	-0.99	2.92	-0.25	1.41	0.59	-0.13	1.14	-2.29	3.51	-4.33	-0.350000000000001	0.39	1.57	-0.600000000000001	2.25	-0.0499999999999998	1.03	1.81	0.86	-2.01	1.22	-0.98	-1.49	-0.58	0.69	-0.26	2.54	0.519999999999999	-1.43	3.78	0.44	2.31	3.96	-0.46	1.03	0.120000000000001	-5.15	-0.58	0.859999999999999	2.84	3.19	-0.840000000000001	1.83	4	-0.58	-0.211666666666666	-2.495	0.510000000000002	-0.263999999999999	0.227142857142855	-0.578571428571429	-0.576666666666666	-1.88	-2.602	-0.334285714285715	-1.30714285714286	1.06375	-1.43125	-1.16857142857143	-0.676666666666666	-1.99571428571429	-2.32	-3.8	-3.18142857142857	-0.578571428571429	-0.786666666666667	-0.963749999999999	0.11142857142857	-0.113333333333333	-0.58	-0.998571428571427	-2.04333333333333	-0.738571428571428	0.0712499999999991	1.55375	-3.82166666666667	0.148888888888889	-0.855882352941176	-0.677692307692308	-1.41555555555555	0.1775	-1.21928571428571	0.23	-1.15444444444445	-2.1575	-0.499999999999998	-0.997777777777777	0.698571428571427	-3.03230769230769	-0.00583333333333336	-1.56	-0.448333333333332	-0.110833333333334	-0.385000000000002	0.0024999999999995	0.19	0.0150000000000006	-0.72125	-0.418749999999999	0.306000000000001	0.0566666666666649	-1.08111111111111	-1.15466666666666	0.224999999999998	0.731111111111112	-1.10142857142857	-0.226153846153846	-1.19857142857143	-0.843749999999999	1.08454545454546	-1.104	0.317999999999998	-2.083	2.6625	1.09909090909091	-0.537142857142854	-0.726666666666667	-2.04	-3.07857142857143	0.134	1.98277777777778	-0.126250000000002	-1.48166666666667	1.42375	-0.485714285714284	-0.638333333333332	0.459	-0.38875	-3.35125	0.584666666666664	2.35166666666667	-1.19857142857143	1.278	-0.571666666666665	-1.01272727272727	0.422142857142859	-0.409999999999997	0.645	-4.30107142857143	-0.872499999999999	-2.20294117647059	-1.216	0.6625	-0.987499999999997	-0.983750000000001	-0.897777777777776	-1.60666666666667	-0.274374999999999	-2.10818181818182	1.62	0.216666666666669	-0.744166666666667	-0.689230769230769	0.0430000000000001	-0.624705882352941	-1.33818181818182	0.302999999999999	-0.62125	-0.010625000000001	-0.0379999999999994	0.494285714285715	-1.05571428571429	-1.305	-1.594375	-2.43692307692308	0.360000000000001	-1.114	-0.571428571428571	-1.67636363636364	-1.15181818181819	-3.17176470588235	0.0599999999999987	-1.08	-0.0890909090909098	0.983333333333334	3.85941176470588	1.23272727272727	-2.17444444444444	-1.63454545454546	-1.15416666666667	1.52272727272727	-1.113	0.238	0.909000000000002	-0.318181818181818	-0.195714285714285	-1.35714285714286	-2.64472222222222	-0.741111111111111	-0.687272727272727	0.0650000000000013	-1.366	0.363333333333333	-1.04	-0.00375000000000014	-1.375	-1.25375	1.18181818181818	-2.01888888888889	-0.341111111111109	0.349999999999998	-0.49375	-1.327	-0.144	0.327999999999999	-2.502	-1.15166666666667	-0.439666666666668	-1.49066666666667	-0.778499999999999	-1.07	-1.41846153846154	-1.3875	0.125555555555556	0.00818181818181785	-1.37888888888889	-0.0166666666666675	-2.06	-2.23	-1.31090909090909	1.237	0.863333333333333	-0.312222222222223	1.24769230769231	-0.91	-2.3875	-0.232666666666667	0.893333333333333	-0.735555555555555	0.778823529411765	-1.27	-1.254	-1.38	-1.778	-0.0478947368421032	-1.226	-0.833636363636364	-1.35277777777778	-0.49	-0.406874999999999	-0.347619047619047	3.28	-0.44	-0.58	-1.7	-2.48	-0.580000000000001	4	-5.15	-3.52	1.62	0.2	0.81	0.74	-10.3	-5.15	-3.5	-1.13	-3.29	-5.15	-0.58	-0.58	-0.580000000000001	-5.15	-0.58	-5.15	-4.03	-1.38	0.3	3.9	4	-5.15	2.28	4	0.649999999999999	-1.69	3.99	1.6	-0.4	-1.57	-5.11	-1.95	1.91	-4.96	-0.640000000000001	0.25	-1.33	-0.42	-2.19	-0.439999999999999	-0.58	-0.98	-1.69	-5.15	-0.57	0	-1.48	2.6	-0.58	-0.989999999999998	-6.05	-0.68	-0.0699999999999985	-0.57	-1.21	6.18	1.16	1.2	-0.630000000000001	5.34	2.57	-7.48	0.0800000000000001	-2.37	-2.87	1.22	4.12	-1.6	0.59	0.970000000000002	-1.62	0.969999999999999	0.619999999999999	-1.44	2.48	-6.04	6.32	3.7	0.349999999999996	0.5	0.56	1.08	3.4	-1.6	-12.05	-0.579999999999999	-0.579999999999998	-0.0800000000000001	6.15	-4.47	2.15	-0.59	-0.579999999999998	0.0599999999999987	-0.540000000000001	3.23	-4.38	-1.6	0.640000000000001	1.68	-0.18	-0.28	-1.31	-3.54	0.560000000000002	-0.62	3.05	1.4	-2.08	-1.46	-2.25	3.37	-0.36	-0.12	2.66	5.74	-6.36	-0.0899999999999999	2.57	-2.48	-0.57	0.270000000000003	6.06	0.809999999999997	-2.78	-7.48	2.26	-0.149999999999997	2.74	4.8	-1.59	-3.82	-0.54	1.91	-1.64	0.91	-0.9	0.0299999999999994	0.17	-1.16	-0.74	-5.26	-0.99	-1	-0.25	-0.4	0.59	-0.13	1.14	-0.21	3.66	-4.33	-2.84	0.39	0.21	-0.600000000000001	2.25	-0.0499999999999998	1.03	-0.0499999999999998	2.48	-1.68	1.22	-0.98	-1.49	3.97	0.12	-0.26	2.54	1.39	1.39	3.78	0.44	2.31	3.96	-0.46	-2.86	0.120000000000001	-5.15	-0.58	0.86	2.3	3.06	-0.840000000000001	2.49	2.99	-0.58	0.0525000000000002	-2.1925	-0.272500000000001	0.0200000000000005	0.560714285714285	0.595714285714285	0.185	-1.13083333333333	-2.253	0.142857142857142	0.537857142857142	0.673125000000001	-2.13375	-2.44153846153846	-0.700555555555555	-1.43285714285714	-2.634	-3.71	-1.83785714285714	0.200714285714286	-1.30416666666667	-1.268125	-1.42571428571429	-0.161666666666667	-1.629	-0.527857142857142	-2.08083333333333	-1.22615384615385	-0.290625	1.11625	-1.59333333333333	0.0750000000000011	-0.688823529411764	-0.620384615384616	-0.764444444444443	-0.1525	-1.155	-0.200624999999999	-0.0355555555555558	-1.02333333333334	-0.3825	-0.669999999999998	0.123928571428571	-2.12807692307692	-0.32	-1.44	-0.910416666666666	-0.168749999999999	-0.357000000000001	-1.27875	-0.0900000000000007	0.0906249999999993	-1.34125	0.420624999999999	0.742999999999999	0.0788888888888888	-0.377222222222222	-1.10266666666666	1.55958333333334	-1.50111111111111	-1.51357142857143	-0.256153846153847	-0.885714285714284	-0.824375	1.50318181818182	-0.509	0.0585000000000004	-2.2885	2.45333333333333	0.964545454545455	-0.0746428571428552	-0.352	-0.695	-1.47395833333333	-0.8485	0.646666666666665	-0.774374999999999	-1.41277777777778	1.50625	-0.505714285714285	0.610833333333336	1.0085	0.14625	-3.0225	0.24366666666667	2.35166666666667	0.0535714285714306	-0.227999999999998	-0.296666666666667	-0.686818181818181	-0.0632142857142846	-0.015500000000003	0.695500000000003	-1.98570833333333	0.255625	-1.79647058823529	-1.09433333333333	1.18875	-0.993125000000001	-1.73375	-0.0566666666666666	-0.930833333333332	0.535625	-1.93454545454545	0.889166666666666	0.18041666666667	-0.947083333333333	-0.953846153846154	0.110500000000001	-0.786470588235294	-0.762727272727273	-0.65	-0.789999999999999	0.0874999999999986	-0.344	0.452857142857143	-1.345	-1.231875	-1.3409375	-0.883461538461539	0.298	-1.068	-0.370714285714286	-1.34545454545455	0.318181818181813	-3.22529411764706	-0.675333333333331	-0.396000000000001	-0.131363636363634	1.58777777777778	2.71176470588235	2.13545454545455	-1.67222222222222	-0.570000000000004	-0.800000000000001	0.439545454545453	-0.899999999999999	-0.33	0.919999999999998	-0.0972727272727276	-1.46714285714286	-1.01285714285714	-1.45813725490196	-0.658333333333333	-0.904999999999999	-0.718214285714282	-1.509	-0.317222222222222	-1.08214285714286	-1.225625	-1.223125	-1.106875	1.21681818181818	-0.834444444444445	-0.796111111111111	-0.259230769230768	-0.0806249999999995	-1.055	0.0515000000000008	0.307499999999999	-2.366	-1.63083333333333	0.800000000000001	-1.65933333333333	-0.84	-1.008	-1.66538461538461	-0.723125000000001	-0.458333333333332	0.0786363636363632	-1.38805555555556	-0.0627777777777769	-1.03318181818182	-1.12545454545455	0.00409090909090892	1.409	0.861666666666666	-0.321666666666667	1.11076923076923	-1.20142857142857	-2.3875	0.103333333333333	0.909166666666666	-0.188888888888888	0.50794117647059	-1.79	-0.714499999999999	-0.164375	-1.782	0.0357894736842113	-1.0565	-0.522272727272727	-1.36055555555556	-0.0577272727272717	-0.202499999999999	-0.403095238095238
chrXV_87079_C_A_+	YOL123W_chrXV_87079_C_A_72_2	NA	0.27755190477131	UpStream	TRUE	TRUE	TRUE	FALSE	TRUE	FALSE	TRUE	NA	-0.358422845091265	1	73	1	0	1	0	0	-1	0	0	0.361842105263158	0.982142857142857	6.6354484698259	0.028853716	0.0179309	58	941	484	243	765	0.81	0	0.181	NA	0	0	0	0	0	0	0	0	0	0	0	0	0	0	0	0	0	0	0	0	0	0	0	0	0	0	0	0	0	0	0	0	0	0	0	0	0	0	0	0	0	0	0	0	0	0	0	0	0	0	0	0	0	0	0	0	0	0	0	0	0	0	0	0	0	0	0	0	0	0	0	0	0	0	0	0	0	0	0	0	0	0	0	0	0	0	0	0	0	0	0	0	0	0	0	0	0	0	0	0	0	0	0	0	0	0	0	0	0	0	0	0	0	0	0	0	0	0	0	0	0	0	0	0	0	0	0	0	0	0	0	0	0	0	0	0	0	0	0	0	0	0	0	0	0	0	0	0	0	0	0	0	0	0	0	0	0	0	0	0	0	0	0	0	0	0	0	0	0	0	0	0	0	0	0	0	0	0	0	0	0	0	0	0	0	0	0	0	0	0	0	0	0	0	0	0	0	0	0	0	0	0	0	0	0	0	0	0	0	0	0	0	0	0	0	0	0	0	0	0	0	0	0	0	0	0	0	0	0	0	0	0	0	0	0	0	0	0	0	0	0	0	0	0	0	0	0	0	0	0	0	0	0	0	0	0	0	0	0	0	0	0	0	0	0	0	0	0	0	0	0	0	0	0	0	0	0	0	0	0	0	0	0	0	0	0	0	0	0	0	0	0	0	0	0	0	0	0	0	0	0	0	0	0	0	0	0	0	0	0	0	0	0	0	0	0	0	0	0	0	0	0	0	0	0	0	0	0	0	0	0	0	0	0	0	0	0	0	0	0	0	0	0	0	0	0	0	0	0	0	0	0	0	0	0	0	0	0	0	0	0	0	0	0	0	0	0	0	0	0	0	0	0	0	0	0	0	0	0	0	0	0	0	0	0	0	0	0	0	0	0	0	0	0	0	0	0	0	0	0	0	0	0	0	0	0	0	0	0	0	0	0	0	0	0	0	0	0	0	0	0	0	0	0	0	0	0	0	0	0	0	0	0	0	0	0	0	0	0	0	0	0	0	0	0	0	0	0	0	0	0	0	0	0	0	0	0	0	0	0	0	0	0	0	0	0	0	0	0	0	0	0	0	0	0	0	0	0	0	0	0	0	0	0	0	0	0	0	0	0	0	0	0	0	0	0	0	0	0	0	0	0	0	0	0	0	0	0	0	0	0	0	0	0	0	0	0	0	0	0	0	0	0	0	0	0	0	0	0	0	0	0	0	0	0	0	0	0	0	0	0	0	0	0	0	0	0	0	0	0	0	0	0	0	0	0	0	0	0	0	0	0	0	0	0	0	0	0	0	0	0	0	0	0	0	0	0	0	0	0	0	0	0	0	0	0	0	0	0	0	0	0	0	0	0	0	0	0	0	0	0	0	0	0	0	0	0	0	0	0	0	0	0	0	0	0	0	0	0	0	0	0	0	0	0	0	0	0	0	0	0	0	0	0	0	0	0	0	0	0	0	0	0	0	0	0	0	0	0	0	0	0	0	0	0	0	0	0	0	0	0	0	0	0	0	0	0	0	0	0	0	0	0	0	0	0	0	0	0	0	0	0	0	0	0	0	0	0	0	0	0	0	0	0	0	0	0	0	0	0	0	0	0	0	0	0	0	0	0	0	0	0	0	0	0	0	0	0	0	0	0	0	0	0	0	0	0	0	0	0	0	0	0	0	0	0	0	0	0	0	0	0	0	0	0	0	0	0	0	0	0	0	0	0	0	0	0	0	0	0	0	0	0	0	0	0	0	0	0	0	0	0	0	0	0	0	0	0	0	0	0	0	0	0	0	0	0	0	0	0	0	0	0	0	0	0	0	0	0	0	0	0	0	0	0	0	0	0	0	0	0	0	0	0	0	0	0	0	0	0	0	0	0	0	0	0	0	0	0	0	0	0	0	0	0	0	0	0	0	0	0	0	0	0	0	0	0	0	0	0	0	0	0	0	0	0	0	0	0	0	0	0	0	0	0	0	0	0	0	0	0	0	0	0	0	0	0	0	0	0	0	0	0	0	0	0	0	0	0	0	0	0	0	0	0	0	0	0	0	0	0	0	0	0	0	0	0	0	0	0	0	0	0	0	0	0	0	0	0	0	0	0	0	0	0	0	0	0	0	0	0	0	0	0	0	0	0	0	0	0	0	0	0	0	0	0	0	0	0	0	0	0	0	0	0	0	0	0	0	0	0	0	0	0	0	0	0	0	0	0	0	0	0	0	0	0	0	0	0	0	0	0	0	0	0	0	0	0	0	0	0	0	0	0	0	0	0	0	0	0	0	0	0	0	0	0	0	0	0	0	0	0	0	0	0	0	0	0	0	0	0	0	0	0	0	0	0	0	0	0	0	0	0	0	0	0	0	0	0	0	0	0	0	0	0	0	0	0	0	0	0	0	0	0	0	0	0	0	0	0	0	0	0	0	0	0	0	0	0	0	0	0	0	0	0	0	0	0	0	0	0	0	0	0	0	0	0	0	0	0	0	0	0	0	0	0	0	0	0	0	0	0	0	0	0	0	0	0	0	0	0	0	0	0	0	0	0	0	0	0	0	0	0	0	0	0	0	0	0	0	0	0	0	0	0	0	0	0	0	0	0	0	0	0	0	0	0	0	0	0	0	0	0	0	0	0	0	0	0	0	0	0	0	0	0	0	0	0	0	0	0	0	0	0	0	0	0	0	0	0	0	0	0	0	0	0	0	0	0	0	0	0	0	0	0	0	0	0	0	0	0	0	0	0	0	0	0	0	0	0	0	0	0	0	0	0	0	0	0	0	0	0	0	0	0	0	0	0	0	0	0	0	0	0	0	0	0	0	0	0	0	0	0	0	0	0	0	0	0	0	0	0	0	0	0	0	0	0	0	0	0	0	0	0	0	0	0	0	0	0	0	0	0	0	0	0	0	0	0	0	0	0	0	0	0	0	0	0	0	0	0	0	0	0	0	0	0	0	0	0	0	0	0	0	0	0	0	0	0	0	0	0	0	0	0	0	0	0	0	0	0	0	0	0	0	0	0	0	0	0	0	0	0	0	0	0	0	0	0	0	0	0	0	0	0	0	0	0	0	0	0	0	0	0	0	0	0	0	0	0	0	0	0	0	0	0	0	0	0	0	0	0	0	0	0	0	0	0	0	0	0	0	0	0	0	0	0	0	0	0	0	0	0	0	0	0	0	0	0	0	0	0	0	0	0	0	0	0	0	0	0	0	0	0	0	0	0	0	0	0	0	0	0	0	0	0	0	0	0	0	0	0	0	0	0	0	0	0	0	0	0	0	0	0	0	0	0	0	0	0	0	0	0	0	0	0	0	0	0	0	0	0	0	0	0	0	0	0	0	0	0	0	0	0	0	0	0	0	0	0	0	0	0	0	0	0	0	0	0	0	0	0	0	0	0	0	0	0	0	0	0	0	0	0	0	0	0	0	0	0	0	0	0	0	0	0	0	0	0	0	0	0	0	0	0	0	0	0	0	0	0	0	0	0	0	0	0	0	0	0	0	0	0	0	0	0	0	0	0	0	0	0	0	0	0	0	0	0	0	0	0	0	0	0	0	0	0	0	0	0	0	0	0	0	0	0	0	0	0	0	0	0	0	0	0	0	0	0	0	0	0	0	0	0	0	0	0	0	0	0	0	0	0	0	0	0	0	0	0	0	0	0	0	0	0	0	0	0	0	0	0	0	0	0	0	0	0	0	0	0	0	0	0	0	0	0	0	0	0	0	0	0	0	0	0	0	0	0	0	0	0	0	0	0	0	0	0	0	0	0	0	0	0	0	0	0	0	0	0	0	0	0	0	0	0	0	0	0	0	0	0	0	0	0	0	0	0	0	0	0	0	0	0	0	0	0	0	0	0	0	0	0	0	0	0	0	0	0	0	0	0	0	0	0	0	0	0	0	0	0	0	0	0	0	0	0	0	0	0	0	0	0	0	0	0	0	0	0	0	0	0	0	0	0	0	0	0	0	0	0	0	0	0	0	0	0	0	0	0	0	0	0	0	0	-0.58	-5.15	-5.15	0	3.84	-3.03	-0.57	-5.15	-4.42	-2.8	0.85	0.81	0.119999999999999	0.2	-5.15	-5.11	-1.78	-1.51	-4.29	2.71	-3.47	-0.0299999999999994	-0.579999999999999	-2.29	-0.58	-5.15	-3.66	1.11	1.79	-3.8	-5.15	-1.56	2.44	-1.25	-4.34	0.519999999999998	-0.75	-0.22	-4.35	2.76	1.99	-0.389999999999999	-0.52	-1.26	-0.59	-2.75	-5.15	-3.56	0.71	-0.58	-2.37	-0.47	-0.5	2.84	3.24	-1.5	-0.21	4.17	2.76	-0.580000000000002	-0.569999999999999	-1.92	-0.569999999999999	0.0700000000000003	4.01	1.08	-2.33	-1.24	1.77	0.0200000000000014	-7.48	3.31	-2.42	3.09	3.44	-1.54	-2.07	1.51	-0.58	-0.0899999999999999	-4.49	-6.15	-7.04	1.62	-0.579999999999998	0.81	3.81	5.95	-0.569999999999999	1.58	-3.36	6.33	3.54	3.34	-1.16	-7.47999999999999	-0.0100000000000016	-2.07	2.1	5.14	3.4	-0.579999999999999	-4.28	0.419999999999998	3.81	-7.18	-0.0699999999999998	-0.27	1.58	-1.03	0.55	0.719999999999999	-2.98	-2.46	-1.47	-0.579999999999999	0.19	-2.29	-2.24	-5.71	-0.649999999999999	-1.01	0.45	-5.15	5.52	0.399999999999999	-4.07	-1.28	-2.53	-4.95	-1.29	-2.31	-7.48	1.86	0.609999999999999	3.81	-4.99	3.02	-0.98	-1.97	-0.57	-2.62	1.66	-4.02	-0.45	-2.3	-3.5	0.0600000000000005	-2.75	-0.0199999999999996	-3.96	-2.59	1.37	-5.14	1.08	-3.22	-1.17	-1.72	-1.32	-0.439999999999999	-4.2	0.52	-3.09	-1.18	-1	-3.81	-0.0599999999999969	-0.919999999999999	-4.41	1.37	-1.1	-1.6	0.34	0.52	1.51	1.63	-0.57	-5.15	1.95	-0.319999999999999	0.92	0.96	2.31	1.03	2.24	-2.86	-0.529999999999998	-5.15	-5.15	-0.0800000000000001	-2.47	1.13	-2.42	-0.58	-0.58	2.3	0.0650000000000013	-1.73666666666667	-0.31	0.358000000000001	2.07428571428571	1.75142857142857	-0.576666666666666	-3.18333333333333	-1.908	0.598571428571427	0.862857142857143	1.02875	-1.07875	0.187142857142858	-1.47111111111111	-2.67142857142857	-2.838	-3.41285714285714	-3.14142857142857	1.2	-1.26833333333333	-1.005	-1.23285714285714	-0.671666666666667	0.936	-2.16	-2.28166666666667	-0.17	0.56625	0.72125	-3.105	-0.327777777777776	-0.174117647058825	-1.08692307692308	-1.42222222222222	-0.919166666666669	-1.14428571428571	0.840000000000002	0.628888888888889	-0.861666666666665	-0.0830000000000002	-0.698888888888888	-0.0807142857142829	-1.62923076923077	0.272499999999997	-1.08333333333333	-1.645	0.0316666666666663	-0.0949999999999989	-0.918750000000001	-0.285	0.546250000000001	-0.818750000000001	0.95625	2.058	1.39222222222222	-0.0255555555555551	-0.0459999999999994	2.61666666666667	0.043333333333333	0.0528571428571443	-0.13846153846154	-0.572857142857142	-0.0674999999999999	0.984545454545458	0.43	0.243	-1.574	0.681666666666668	2.61727272727273	-0.604285714285709	-0.478000000000002	-1.01	-0.51375	-0.920999999999999	-1.02166666666666	-0.223749999999999	-1.71055555555556	1.3325	-2.73	1.06666666666667	1.56	0.2425	-2.11875	2.38933333333333	2.35166666666667	0.581428571428571	-0.184000000000001	0.271666666666667	0.279999999999998	0.0392857142857146	0.949000000000002	2.064	-0.205000000000002	0.517500000000002	-1.02470588235295	-0.800666666666665	3.055	-0.53125	-1.06625	1.56111111111111	0.433333333333332	1.165	-2.35545454545455	0.889999999999999	-1.5125	-1.22083333333333	-0.91	0.0180000000000007	-0.651176470588235	-0.948181818181818	-0.308000000000001	-0.904999999999999	0.27	-0.588	-0.0214285714285705	-1.46142857142857	-0.5975	-1.611875	-1.60461538461538	-0.0469999999999988	-0.615	-1.16857142857143	-1.84272727272727	2.95454545454546	-3.01117647058823	-1.32466666666667	1.19	1.54181818181818	2.10333333333334	1.14	1.39181818181818	-1.48222222222222	-0.077272727272728	-1.39083333333333	0.426363636363636	-1.164	-1.332	0.762	-0.208181818181819	-0.828571428571427	-0.511428571428571	-0.457777777777777	-1.14666666666667	-0.932727272727272	-1.30142857142857	-1.335	-1.53222222222222	-1.60714285714286	-0.913749999999999	-1.3675	-1.2475	1.06818181818182	-1.36222222222222	0.382222222222225	0.0753846153846141	-0.971250000000001	-1.14	-0.202999999999999	0.234	-3.262	0.0183333333333335	-2.85	-1.64933333333333	-0.750999999999999	-1.427	-0.920769230769228	-0.317500000000001	-1.33444444444444	-0.107272727272727	-1.37888888888889	-0.523333333333333	-1.47909090909091	-1.60090909090909	0.779999999999999	1.277	0.778666666666667	-0.435555555555554	1.19538461538462	-0.0814285714285727	-2.3875	0.89	0.838333333333334	0.153333333333332	-0.0947058823529403	-1.53222222222222	-0.343999999999999	-0.0162500000000012	-1.892	0.026315789473685	-1.491	0.559090909090909	-1.38388888888889	0.0518181818181827	-0.197500000000002	0.0957142857142852	-0.569999999999999	-5.15	-5.11	-0.58	-1.51	-3.02	-0.58	0.52	-5.09	-4.64	-0.57	-3.14	-3.01	-0.719999999999999	2.69	-1.15	-2.19	-4.41	0.529999999999999	-0.590000000000002	-0.58	-0.58	0	-0.58	-5.15	0.92	-2.75	-0.779999999999999	-4.63	-0.0600000000000001	2.41	2.58	3.3	-3.13	-2.37	-1.27	-0.52	-0.36	-2.37	0.0299999999999994	-0.600000000000001	-0.750000000000001	-2.07	-3.86	-2.7	-2.69	-2.95	-0.73	1.61	-5.15	-3.59	-0.549999999999999	-5.15	-1.34	-0.569999999999999	-2.76	-0.87	0.619999999999997	-2.77	-7.48	-4.38	-4.42	-0.569999999999997	-1.11	-1.28	0.3	-1.29	-5.24	3.16	2.62	-7.48	1.21	1.23	0.559999999999999	-2.4	0.63	-4.57	6.04	-3.02	-2.12	-2.88	-4.82	-1.86	-2.02	-2.24000000000001	0.81	0.679999999999998	3.56	-4.96	0.18	1.06	-2.64	-5.01	3.25000000000001	2.94	-1.27	-2.83	-3.18	-7.18	-0.390000000000001	1.44	-7.3	-4.49000000000001	0.0399999999999991	3.81	0.190000000000001	1.63	-0.670000000000001	-0.42	-2.61	-1.08	0.19	-1.6	-3.79	-1.27	-0.36	-0.689999999999999	-4.1	-1.56	-1.27	-0.0300000000000002	-3.49	1.65	-3.37	-7.23	-0.329999999999998	-1.23	-0.949999999999998	-0.580000000000004	1.1	2.01	0.68	-7.48	1.4	3.98	-1.12	-5.54	-0.200000000000001	-0.5	-0.77	-4.68	-4.21	1.64	-3.22	-0.989999999999998	-5.86	-3.14	1.52	-1.92	1.34	-2.5	-0.919999999999998	1.08	-2.19	-3.24	0.600000000000001	-0.840000000000001	-1.16	-4.54	0.18	-3.97	-3.8	0.719999999999999	-0.53	-2.37	-3.58	-2.34	-0.0800000000000001	-3.14	1.37	-3.27	0.81	2.98	2.88	-0.17	0.23	1.01	1.92	0.69	-5.15	0.92	-0.7	2.45	-0.58	3.9	-0.120000000000001	0.81	2.03	-5.11	-0.219999999999999	-3.52	-3.29	-2.54	-1.19	1.46	-1.78	0.0400000000000009	-2.64833333333333	-0.234999999999999	-0.318	-0.952857142857141	-0.56	0.946666666666667	0.921666666666667	-2.598	-0.312857142857144	0.212857142857143	0.317500000000001	-3.18875	-2.15571428571429	0.0699999999999985	-0.194285714285716	-2.43	-4.00714285714286	-0.534285714285714	-0.798571428571428	-1.34	-1.53125	-1.61857142857143	0.348333333333334	-4.194	1.10428571428571	-1.88	-1.97142857142857	-1.1475	1.51125	-0.081666666666667	0.477777777777778	-1.20352941176471	-0.153846153846153	-0.106666666666666	0.614166666666666	-1.16571428571429	-1.24125	-0.699999999999999	-1.185	-0.682	-0.641111111111112	0.328571428571429	-2.62692307692308	-0.912499999999998	-1.79666666666667	-0.175833333333333	-0.369166666666667	-0.619	-1.63875	0.105	-0.365	-1.86375	-0.114999999999999	-0.571999999999999	-1.23444444444444	-0.728888888888889	-2.15933333333334	0.502500000000001	-3.04555555555556	-3.08	-0.373846153846152	-1.19857142857143	-1.58125	2.02181818181818	-1.448	-0.125999999999999	-3.003	4.225	-0.688181818181821	0.454999999999998	-0.225999999999999	-0.380000000000001	0.186249999999999	-0.776	2.315	-1.325	-1.115	1.68	1.71857142857143	0.155000000000001	0.457000000000001	0.0500000000000007	-3.92624999999999	-1.902	2.35166666666667	-0.474285714285715	-0.271999999999998	-0.864999999999998	-1.65363636363637	-0.165714285714287	-0.980000000000004	-0.673	-0.2925	-0.00624999999999787	-2.56823529411766	-1.388	-0.6775	-1.455	-2.40125	-1.67444444444444	-2.295	-0.09375	-1.51363636363636	0.888333333333334	1.87333333333333	-0.673333333333333	-0.997692307692307	0.203	-0.921764705882354	-0.577272727272728	-0.992	-0.675000000000001	-0.0949999999999989	-0.0999999999999996	0.927142857142856	-1.22857142857143	-1.86625	-1.07	-0.162307692307692	0.642999999999999	-1.521	0.427142857142858	-0.848181818181818	-2.31818181818182	-3.43941176470588	-0.0259999999999998	-1.982	-1.80454545454545	1.07222222222222	4.2835294117647	2.87909090909091	-1.86222222222223	-1.06272727272727	-0.209166666666668	0.452727272727273	-0.636000000000003	0.672000000000001	1.078	0.0136363636363637	-2.10571428571429	-1.51428571428571	-0.254444444444445	-0.17	-0.877272727272727	-0.135000000000002	-1.683	0.897777777777778	-0.557142857142857	-1.5375	-1.07875	-0.96625	1.36545454545455	-0.306666666666667	-1.97444444444444	-0.593846153846155	0.81	-0.970000000000001	0.306000000000001	0.381	-1.47	-3.28	1.77833333333333	-1.66933333333333	-0.929	-0.589	-2.41	-1.12875	0.417777777777779	0.264545454545456	-1.39722222222222	0.397777777777778	-0.58727272727273	-0.649999999999999	-0.77181818181818	1.541	0.944666666666667	-0.207777777777778	1.02615384615385	-2.32142857142857	-2.3875	-0.683333333333332	0.98	-0.531111111111111	1.11058823529412	-2.04777777777778	-1.085	-0.3125	-1.672	0.0452631578947376	-0.622	-1.60363636363636	-1.33722222222222	-0.167272727272728	-0.2075	-0.901904761904762	-0.579999999999999	-5.15	-5.11	0	3.84	-3.03	-0.58	-5.15	-4.42	-2.8	0.85	-2.44	-0.190000000000001	0.2	0.419999999999999	-5.11	-2.19	-1.62	-4.29	2.71	-0.58	-0.58	0	-0.58	-5.15	-5.15	-2.75	1.11	1.79	-0.520000000000001	-5.15	2.58	3.3	-1.25	-4.34	-1.27	-0.75	-0.36	-2.37	2.76	1.99	-0.389999999999999	-1.11	-2.76	-0.59	-2.75	-4.32	-3.56	0.71	-5.15	-3.59	-0.47	-5.15	-1.34	3.23	-1.5	-0.21	4.17	2.76	-7.48	-4.38	-4.42	-0.569999999999999	0.0700000000000003	-0.480000000000002	1.08	-1.29	-2.57	3.16	0.0200000000000014	-7.48	3.31	-2.42	3.09	-1.5	0.63	-2.47	1.51	-2.47	-2.12	-4.49	-6.15	-1.86	1.62	-0.579999999999998	0.81	3.81	5.95	-4.96	1.58	0.230000000000001	6.33	-0.83	3.34	-0.49	-7.47999999999999	-0.0100000000000016	-2.07	-0.359999999999999	4.27	3.4	-1.86	-4.28	0.419999999999998	3.81	-5.85	1.63	-0.47	0.94	-1.53	0.55	0.19	-1.6	-2.46	-1.27	-0.579999999999999	0.19	-2.96	-2.24	-5.71	-0.0300000000000002	-1.01	0.45	-5.15	5.52	0.399999999999999	-4.07	-1.28	-2.53	-3.5	2.01	0.68	-7.48	1.86	3.82	-1.12	-5.54	-0.200000000000001	-0.5	-1.97	-4.68	-2.62	1.64	-3.22	-0.989999999999998	-2.3	-3.5	1.52	-1.92	1.34	-3.96	-2.43	1.08	-5.14	-1.94	0.6	-1.17	-1.72	-1.32	-0.439999999999999	-4.2	-2.26	-3.09	-0.53	-1	-3.58	-2.14	-0.919999999999999	-3.14	1.37	-2.29	0.81	1.98	1.77	1.51	0.26	0.0700000000000003	1.42	0.69	-1.74	0.92	0.96	2.45	0.440000000000001	3.9	-0.31	-0.529999999999998	-5.15	-5.15	-0.0800000000000001	-3.52	1.13	-2.54	-0.58	-0.58	0.199999999999999	0.0525000000000002	-2.1925	-0.272500000000001	0.0200000000000005	0.560714285714287	0.595714285714285	0.185	-1.13083333333333	-2.253	0.142857142857142	0.537857142857143	0.673125000000001	-2.13375	-0.984285714285713	-0.700555555555557	-1.43285714285714	-2.634	-3.71	-1.83785714285714	0.200714285714286	-1.30416666666667	-1.268125	-1.42571428571429	-0.161666666666667	-1.629	-0.527857142857142	-2.08083333333333	-1.07071428571429	-0.290625	1.11625	-1.59333333333333	0.0750000000000011	-0.688823529411764	-0.620384615384616	-0.764444444444445	-0.1525	-1.155	-0.200624999999999	-0.0355555555555558	-1.02333333333333	-0.3825	-0.670000000000002	0.123928571428571	-2.12807692307692	-0.32	-1.44	-0.91041666666667	-0.168749999999999	-0.356999999999999	-1.27875	-0.0899999999999999	0.0906250000000002	-1.34125	0.420625	0.743	0.0788888888888888	-0.377222222222223	-1.10266666666666	1.55958333333333	-1.50111111111111	-1.51357142857143	-0.256153846153847	-0.885714285714286	-0.824375000000001	1.50318181818182	-0.509	0.0585000000000004	-2.2885	2.45333333333333	0.964545454545453	-0.0746428571428552	-0.352	-0.695	-0.16375	-0.848500000000001	0.646666666666668	-0.774375000000003	-1.41277777777778	1.50625	-0.505714285714285	0.610833333333336	1.0085	0.14625	-3.0225	0.243666666666662	2.35166666666667	0.0535714285714288	-0.227999999999998	-0.296666666666667	-0.686818181818182	-0.0632142857142846	-0.015500000000003	0.695500000000001	-0.248750000000001	0.255625	-1.79647058823529	-1.09433333333333	1.18875	-0.993124999999999	-1.73375	-0.0566666666666666	-0.930833333333332	0.535625000000003	-1.93454545454545	0.889166666666666	0.180416666666666	-0.947083333333333	-0.953846153846154	0.110500000000001	-0.786470588235295	-0.762727272727273	-0.65	-0.789999999999999	0.0874999999999986	-0.343999999999999	0.452857142857143	-1.345	-1.231875	-1.3409375	-0.883461538461539	0.298000000000002	-1.068	-0.370714285714286	-1.34545454545455	0.31818181818182	-3.22529411764706	-0.675333333333331	-0.396000000000001	-0.131363636363638	1.58777777777778	2.71176470588236	2.13545454545455	-1.67222222222222	-0.57	-0.800000000000001	0.439545454545453	-0.900000000000002	-0.329999999999998	0.92	-0.0972727272727276	-1.46714285714286	-1.01285714285714	-0.356111111111112	-0.658333333333335	-0.904999999999999	-0.718214285714286	-1.509	-0.317222222222221	-1.08214285714286	-1.225625	-1.223125	-1.106875	1.21681818181818	-0.834444444444443	-0.796111111111109	-0.259230769230768	-0.0806249999999995	-1.055	0.051499999999999	0.307500000000001	-2.366	-1.63083333333333	-0.535833333333333	-1.65933333333333	-0.84	-1.008	-1.66538461538461	-0.723125	-0.458333333333332	0.0786363636363632	-1.38805555555556	-0.0627777777777787	-1.03318181818182	-1.12545454545455	0.00409090909090892	1.409	0.861666666666667	-0.321666666666665	1.11076923076923	-1.20142857142857	-2.3875	0.103333333333333	0.909166666666668	-0.188888888888888	0.507941176470588	-1.79	-0.714499999999999	-0.164375	-1.782	0.0357894736842113	-1.0565	-0.522272727272728	-1.36055555555556	-0.0577272727272735	-0.202500000000001	-0.403095238095238
chrXV_87126_G_T_+	YOL123W_chrXV_87126_G_T_72_2	NA	0.261712732516739	UpStream	TRUE	TRUE	TRUE	FALSE	TRUE	FALSE	TRUE	NA	-0.0023116018561596	1	73	1	0	0	1	-1	0	0	0	0.381578947368421	0.983050847457627	6.6354484698259	0.028853716	0.0179309	58	941	484	243	718	4.79	0	0.36	NA	0	0	0	0	0	0	0	0	0	0	0	0	0	0	0	0	0	0	0	0	0	0	0	0	0	0	0	0	0	0	0	0	0	0	0	0	0	0	0	0	0	0	0	0	0	0	0	0	0	0	0	0	0	0	0	0	0	0	0	0	0	0	0	0	0	0	0	0	0	0	0	0	0	0	0	0	0	0	0	0	0	0	0	0	0	0	0	0	0	0	0	0	0	0	0	0	0	0	0	0	0	0	0	0	0	0	0	0	0	0	0	0	0	0	0	0	0	0	0	0	0	0	0	0	0	0	0	0	0	0	0	0	0	0	0	0	0	0	0	0	0	0	0	0	0	0	0	0	0	0	0	0	0	0	0	0	0	0	0	0	0	0	0	0	0	0	0	0	0	0	0	0	0	0	0	0	0	0	0	0	0	0	0	0	0	0	0	0	0	0	0	0	0	0	0	0	0	0	0	0	0	0	0	0	0	0	0	0	0	0	0	0	0	0	0	0	0	0	0	0	0	0	0	0	0	0	0	0	0	0	0	0	0	0	0	0	0	0	0	0	0	0	0	0	0	0	0	0	0	0	0	0	0	0	0	0	0	0	0	0	0	0	0	0	0	0	0	0	0	0	0	0	0	0	0	0	0	0	0	0	0	0	0	0	0	0	0	0	0	0	0	0	0	0	0	0	0	0	0	0	0	0	0	0	0	0	0	0	0	0	0	0	0	0	0	0	0	0	0	0	0	0	0	0	0	0	0	0	0	0	0	0	0	0	0	0	0	0	0	0	0	0	0	0	0	0	0	0	0	0	0	0	0	0	0	0	0	0	0	0	0	0	0	0	0	0	0	0	0	0	0	0	0	0	0	0	0	0	0	0	0	0	0	0	0	0	0	0	0	0	0	0	0	0	0	0	0	0	0	0	0	0	0	0	0	0	0	0	0	0	0	0	0	0	0	0	0	0	0	0	0	0	0	0	0	0	0	0	0	0	0	0	0	0	0	0	0	0	0	0	0	0	0	0	0	0	0	0	0	0	0	0	0	0	0	0	0	0	0	0	0	0	0	0	0	0	0	0	0	0	0	0	0	0	0	0	0	0	0	0	0	0	0	0	0	0	0	0	0	0	0	0	0	0	0	0	0	0	0	0	0	0	0	0	0	0	0	0	0	0	0	0	0	0	0	0	0	0	0	0	0	0	0	0	0	0	0	0	0	0	0	0	0	0	0	0	0	0	0	0	0	0	0	0	0	0	0	0	0	0	0	0	0	0	0	0	0	0	0	0	0	0	0	0	0	0	0	0	0	0	0	0	0	0	0	0	0	0	0	0	0	0	0	0	0	0	0	0	0	0	0	0	0	0	0	0	0	0	0	0	0	0	0	0	0	0	0	0	0	0	0	0	0	0	0	0	0	0	0	0	0	0	0	0	0	0	0	0	0	0	0	0	0	0	0	0	0	0	0	0	0	0	0	0	0	0	0	0	0	0	0	0	0	0	0	0	0	0	0	0	0	0	0	0	0	0	0	0	0	0	0	0	0	0	0	0	0	0	0	0	0	0	0	0	0	0	0	0	0	0	0	0	0	0	0	0	0	0	0	0	0	0	0	0	0	0	0	0	0	0	0	0	0	0	0	0	0	0	0	0	0	0	0	0	0	0	0	0	0	0	0	0	0	0	0	0	0	0	0	0	0	0	0	0	0	0	0	0	0	0	0	0	0	0	0	0	0	0	0	0	0	0	0	0	0	0	0	0	0	0	0	0	0	0	0	0	0	0	0	0	0	0	0	0	0	0	0	0	0	0	0	0	0	0	0	0	0	0	0	0	0	0	0	0	0	0	0	0	0	0	0	0	0	0	0	0	0	0	0	0	0	0	0	0	0	0	0	0	0	0	0	0	0	0	0	0	0	0	0	0	0	0	0	0	0	0	0	0	0	0	0	0	0	0	0	0	0	0	0	0	0	0	0	0	0	0	0	0	0	0	0	0	0	0	0	0	0	0	0	0	0	0	0	0	0	0	0	0	0	0	0	0	0	0	0	0	0	0	0	0	0	0	0	0	0	0	0	0	0	0	0	0	0	0	0	0	0	0	0	0	0	0	0	0	0	0	0	0	0	0	0	0	0	0	0	0	0	0	0	0	0	0	0	0	0	0	0	0	0	0	0	0	0	0	0	0	0	0	0	0	0	0	0	0	0	0	0	0	0	0	0	0	0	0	0	0	0	0	0	0	0	0	0	0	0	0	0	0	0	0	0	0	0	0	0	0	0	0	0	0	0	0	0	0	0	0	0	0	0	0	0	0	0	0	0	0	0	0	0	0	0	0	0	0	0	0	0	0	0	0	0	0	0	0	0	0	0	0	0	0	0	0	0	0	0	0	0	0	0	0	0	0	0	0	0	0	0	0	0	0	0	0	0	0	0	0	0	0	0	0	0	0	0	0	0	0	0	0	0	0	0	0	0	0	0	0	0	0	0	0	0	0	0	0	0	0	0	0	0	0	0	0	0	0	0	0	0	0	0	0	0	0	0	0	0	0	0	0	0	0	0	0	0	0	0	0	0	0	0	0	0	0	0	0	0	0	0	0	0	0	0	0	0	0	0	0	0	0	0	0	0	0	0	0	0	0	0	0	0	0	0	0	0	0	0	0	0	0	0	0	0	0	0	0	0	0	0	0	0	0	0	0	0	0	0	0	0	0	0	0	0	0	0	0	0	0	0	0	0	0	0	0	0	0	0	0	0	0	0	0	0	0	0	0	0	0	0	0	0	0	0	0	0	0	0	0	0	0	0	0	0	0	0	0	0	0	0	0	0	0	0	0	0	0	0	0	0	0	0	0	0	0	0	0	0	0	0	0	0	0	0	0	0	0	0	0	0	0	0	0	0	0	0	0	0	0	0	0	0	0	0	0	0	0	0	0	0	0	0	0	0	0	0	0	0	0	0	0	0	0	0	0	0	0	0	0	0	0	0	0	0	0	0	0	0	0	0	0	0	0	0	0	0	0	0	0	0	0	0	0	0	0	0	0	0	0	0	0	0	0	0	0	0	0	0	0	0	0	0	0	0	0	0	0	0	0	0	0	0	0	0	0	0	0	0	0	0	0	0	0	0	0	0	0	0	0	0	0	0	0	0	0	0	0	0	0	0	0	0	0	0	0	0	0	0	0	0	0	0	0	0	0	0	0	0	0	0	0	0	0	0	0	0	0	0	0	0	0	0	0	0	0	0	0	0	0	0	0	0	0	0	0	0	0	0	0	0	0	0	0	0	0	0	0	0	0	0	0	0	0	0	0	0	0	0	0	0	0	0	0	0	0	0	0	0	0	0	0	0	0	0	0	0	0	0	0	0	0	0	0	0	0	0	0	0	0	0	0	0	0	0	0	0	0	0	0	0	0	0	0	0	0	0	0	0	0	0	0	0	0	0	0	0	0	0	0	0	0	0	0	0	0	0	0	0	0	0	0	0	0	0	0	0	0	0	0	0	0	0	0	0	0	0	0	0	0	0	0	0	0	0	0	0	0	0	0	0	0	0	0	0	0	0	0	0	0	0	0	0	0	0	0	0	0	0	0	0	0	0	0	0	0	0	0	0	0	0	0	0	0	0	0	0	0	0	0	0	0	0	0	0	0	0	0	0	0	0	0	0	0	0	0	0	0	0	0	0	0	0	0	0	0	0	0	0	0	0	0	0	0	0	0	0	0	0	0	0	0	0	0	0	0	0	0	0	0	0	0	0	0	0	0	0	0	0	0	0	0	0	0	0	0	0	0	0	0	0	0	0	0	0	0	0	0	0	0	0	0	0	0	0	0	0	0	0	0	0	0	0	0	0	0	0	0	0	0	0	0	0	0	0	0	0	0	0	0	0	0	0	0	0	0	0	0	0	0	0	0	0	0	0	0	0	0	0	0	0	0	0	0	0	0	0	0	0	0	0	0	0	0	0	0	0	0	0	0	0	0	0	0	0	0	0	0	0	0	0	0	0	0	0	0	0	0	-5.15	-5.15	-3.14	-4.33	-5.15	-0.58	4	0.61	-4.42	4	-0.58	0.45	-5.15	-5.15	2.71	-3.5	-3.69	-4.8	-1.3	-1.86	-0.57	-1.81	-5.15	-0.58	-1.94	1.95	-2.83	-5.15	-5.15	2.51	-0.580000000000002	-0.26	-0.57	0.88	-0.329999999999998	-2.9	-4.81	-2.55	-0.95	-2.69	3.91	-1.27	-4.31	-2.97	1.23	-4.44	-1.67	0.989999999999999	-5.15	-1.35	0.75	-0.5	-0.609999999999999	-0.00999999999999979	-1.15	1.03	0.990000000000001	-1.27	-6.32	3.23	-0.569999999999999	0.130000000000001	-0.569999999999999	-4.79	1.17	-2.1	0.759999999999999	-2.03	6.33	-1.3	4.72	0.65	1.27	-1.22	1.2	5.45	0.420000000000002	-2.44	3.07	3.61	-5.61	-4.28	2.18	-1.42	3.43	-0.179999999999999	-0.57	-7.48	-0.57	-4.7	-3.04	-1.63	-0.13	-7.48	-2.86	-7.47999999999999	-2.82	-0.640000000000001	0.359999999999999	-3.14	-3.86	-0.390000000000001	-2.05	-7.48	-4.96	2.3	-0.74	-1.63	0.38	-2.3	-1.29	1.25	-0.53	0.110000000000001	1.61	-0.72	0.84	-3.4	-0.94	1.34	1.04	-2.62	-0.0499999999999998	-0.879999999999999	-7.48	-7.48	-1.44	-7.48	-7.48	-5.28	2.75	5.46	2.71	-1.27	-0.489999999999995	-2.38	-3.8	-0.72	2.39	2.46	-3.62	-2.39	-1.61	-0.499999999999999	-4.02	-1.96	-1.78	-0.62	-1.19	-0.759999999999999	-0.7	-5.15	2.55	-1.43	-3.18	-1.01	-3.67	0.72	2.15	2.58	-0.41	-2.92	0.279999999999999	-3.62	-2.12	0.27	-0.789999999999999	-4.3	-1.26	1.1	-0.58	-0.620000000000001	-0.58	-0.58	-0.58	2.02	1.15	0.0400000000000009	3.43	-3.02	-4.29	-4.59	-2.01	0.120000000000001	0.49	3.25	-1.64	2.66	-2.64	0.380000000000001	0.12	-5.15	0.04	-5.15	-5.15	-3.26	0.0400000000000009	-2.64833333333333	-0.234999999999999	-0.318	-0.952857142857143	-0.559999999999999	0.946666666666665	0.921666666666667	-2.598	-0.312857142857142	0.212857142857143	0.317500000000001	-3.18875	-2.15571428571428	0.0700000000000003	-0.194285714285714	-2.43	-4.00714285714286	-0.534285714285716	-0.798571428571428	-1.34	-1.53125	-1.61857142857143	0.348333333333333	-4.194	1.10428571428571	-1.88	-1.97142857142857	-1.1475	1.51125	-0.0816666666666652	0.477777777777778	-1.20352941176471	-0.153846153846153	-0.106666666666667	0.614166666666668	-1.16571428571428	-1.24125	-0.699999999999999	-1.185	-0.682	-0.641111111111112	0.328571428571429	-2.62692307692307	-0.912499999999998	-1.79666666666667	-0.175833333333333	-0.369166666666667	-0.619	-1.63875	0.105	-0.364999999999998	-1.86375	-0.114999999999998	-0.571999999999999	-1.23444444444445	-0.72888888888889	-2.15933333333334	0.502499999999998	-3.04555555555556	-3.08	-0.373846153846154	-1.19857142857143	-1.58125	2.02181818181818	-1.448	-0.126000000000001	-3.003	4.225	-0.688181818181818	0.455000000000005	-0.225999999999999	-0.379999999999999	0.186250000000001	-0.775999999999998	2.315	-1.325	-1.115	1.68	1.71857142857143	0.154999999999999	0.457000000000001	0.0500000000000007	-3.92625	-1.90199999999999	2.35166666666667	-0.474285714285713	-0.271999999999998	-0.864999999999998	-1.65363636363637	-0.165714285714285	-0.979999999999997	-0.673	-0.292499999999997	-0.00624999999999964	-2.56823529411764	-1.388	-0.677500000000002	-1.455	-2.40125	-1.67444444444444	-2.295	-0.09375	-1.51363636363636	0.888333333333334	1.87333333333333	-0.673333333333333	-0.997692307692308	0.203	-0.921764705882353	-0.577272727272728	-0.992	-0.674999999999999	-0.0949999999999989	-0.0999999999999996	0.927142857142856	-1.22857142857143	-1.86625	-1.07	-0.162307692307692	0.642999999999999	-1.521	0.427142857142858	-0.848181818181818	-2.31818181818182	-3.43941176470588	-0.0259999999999998	-1.982	-1.80454545454545	1.07222222222222	4.28352941176471	2.87909090909091	-1.86222222222222	-1.06272727272727	-0.209166666666665	0.452727272727273	-0.636000000000003	0.671999999999999	1.078	0.0136363636363637	-2.10571428571429	-1.51428571428571	-0.254444444444443	-0.17	-0.877272727272729	-0.135000000000002	-1.683	0.897777777777777	-0.557142857142857	-1.5375	-1.07875	-0.966249999999999	1.36545454545455	-0.306666666666667	-1.97444444444444	-0.593846153846155	0.81	-0.970000000000001	0.305999999999999	0.380999999999998	-1.47	-3.28	1.77833333333333	-1.66933333333333	-0.929	-0.589	-2.41	-1.12875	0.417777777777777	0.264545454545454	-1.39722222222222	0.397777777777778	-0.587272727272726	-0.649999999999999	-0.771818181818183	1.541	0.944666666666667	-0.207777777777778	1.02615384615385	-2.32142857142857	-2.3875	-0.683333333333334	0.98	-0.531111111111109	1.11058823529412	-2.04777777777778	-1.085	-0.3125	-1.672	0.0452631578947376	-0.622	-1.60363636363636	-1.33722222222222	-0.167272727272726	-0.2075	-0.901904761904763	-5.15	-5.15	-0.58	-1.1	-0.58	4	-0.569999999999999	1.93	-3.5	-1.35	0.140000000000001	1.39	-3.88	1.45	-0.58	1.37	-5.08	-4.61	-3.3	4	4	-0.26	-2.61	-3.51	4	0.52	-4.91	-0.120000000000001	0.140000000000001	4	-1.75	-3.02	-2.28	-0.17	1.29	3.68	-0.58	-4.31	0.55	3.84	-0.370000000000001	-5.15	3.46	-2.64	1.96	-0.58	-0.750000000000002	1.62	-4.5	-1.24	-2.37	0.59	-0.930000000000001	-2.82	3.81	0.920000000000001	0.419999999999999	-0.549999999999997	0.120000000000001	4.77	-0.58	1.22	-4.96	-1.96	-0.79	0.42	4.64	-1.45	-2.23	4.36	-0.579999999999998	-1.31	-2.12	-0.58	1.44	0.00999999999999979	-5.06	-1.4	2.37	-7.41	2.42	-0.58	-3.46	-1.17	-1.96	-0.179999999999999	3.12	-0.579999999999998	-0.569999999999999	-0.460000000000001	1.9	-0.760000000000002	2.24	-0.579999999999998	-2.63	-1.27	-1.09	1.67	3.53	-0.440000000000001	-3.55	1.18	1.5	-5.77	3.81	-5.23	-1.9	-2.31	1	-1.64	1.55	0.82	-4.41	2.43	-0.420000000000001	-1.92	-3.78	-2.85	-2.55	-3.11	-1.53	0.44	0.14	0.33	5.39	-2.46	-1.47	-1.31	-0.83	-4.9	0.120000000000005	2.6	3.08	4.13	3.45	5.16	-7.48	-0.11	1.66	1.79	-0.0300000000000002	-2.32	-1.44	-4.02	0.29	4.2	-1.72	-3.09	-3.44	-0.17	0.35	-2.74	2.15	-0.24	1.58	3.44	-2.45	-1.01	1.61	-0.300000000000001	-0.31	-0.38	-2.94	-0.779999999999999	-0.130000000000001	-5.13	3.35	-1.26	4	-1.49	-1.44	-5.01	-0.380000000000001	-1.31	-2.78	3.63	-0.53	-0.58	3.74	0.910000000000001	-4.29	2.61	-1.72	-5.14	-5.15	-3.8	-1.49	3.79	-3.32	0.33	-5.14	0.0800000000000001	-0.58	1.88	0.230000000000001	-1.22	0.0650000000000004	-1.73666666666667	-0.31	0.358000000000001	2.07428571428571	1.75142857142857	-0.576666666666668	-3.18333333333333	-1.908	0.598571428571429	0.862857142857144	1.02875	-1.07875	0.187142857142858	-1.47111111111111	-2.67142857142857	-2.838	-3.41285714285714	-3.14142857142857	1.2	-1.26833333333333	-1.005	-1.23285714285714	-0.671666666666667	0.936	-2.16	-2.28166666666667	-0.170000000000002	0.566249999999998	0.721250000000001	-3.105	-0.327777777777778	-0.174117647058821	-1.08692307692308	-1.42222222222222	-0.919166666666669	-1.14428571428572	0.84	0.628888888888888	-0.861666666666668	-0.0830000000000002	-0.698888888888888	-0.0807142857142864	-1.62923076923077	0.272500000000001	-1.08333333333333	-1.645	0.0316666666666681	-0.0950000000000006	-0.918749999999999	-0.285	0.546249999999999	-0.818750000000001	0.956250000000001	2.058	1.39222222222222	-0.025555555555556	-0.0459999999999923	2.61666666666667	0.043333333333333	0.0528571428571425	-0.138461538461538	-0.572857142857142	-0.0674999999999999	0.984545454545454	0.430000000000001	0.243	-1.574	0.681666666666668	2.61727272727273	-0.604285714285716	-0.478000000000002	-1.01	-0.51375	-0.920999999999999	-1.02166666666666	-0.223749999999999	-1.71055555555556	1.3325	-2.73	1.06666666666667	1.56	0.2425	-2.11875	2.38933333333333	2.35166666666667	0.581428571428573	-0.184000000000001	0.271666666666667	0.279999999999999	0.0392857142857146	0.948999999999998	2.064	-0.205000000000002	0.5175	-1.02470588235294	-0.800666666666665	3.055	-0.53125	-1.06625	1.56111111111111	0.433333333333334	1.165	-2.35545454545455	0.890000000000001	-1.5125	-1.22083333333333	-0.91	0.0179999999999998	-0.651176470588235	-0.948181818181819	-0.308	-0.904999999999999	0.27	-0.588	-0.0214285714285705	-1.46142857142857	-0.5975	-1.611875	-1.60461538461538	-0.0470000000000006	-0.615	-1.16857142857143	-1.84272727272727	2.95454545454545	-3.01117647058824	-1.32466666666667	1.19	1.54181818181818	2.10333333333333	1.14000000000001	1.39181818181818	-1.48222222222222	-0.0772727272727245	-1.39083333333333	0.426363636363639	-1.164	-1.332	0.762	-0.208181818181819	-0.828571428571429	-0.511428571428572	-0.457777777777777	-1.14666666666667	-0.932727272727274	-1.30142857142857	-1.335	-1.53222222222222	-1.60714285714286	-0.91375	-1.3675	-1.2475	1.06818181818182	-1.36222222222222	0.382222222222222	0.0753846153846141	-0.97125	-1.14	-0.203	0.234000000000002	-3.262	0.0183333333333335	-2.85	-1.64933333333333	-0.751000000000001	-1.427	-0.920769230769231	-0.317499999999999	-1.33444444444444	-0.107272727272729	-1.37888888888889	-0.523333333333333	-1.47909090909091	-1.60090909090909	0.779999999999999	1.277	0.778666666666667	-0.435555555555554	1.19538461538462	-0.081428571428571	-2.3875	0.889999999999999	0.838333333333335	0.153333333333332	-0.0947058823529421	-1.53222222222222	-0.343999999999998	-0.0162499999999994	-1.892	0.0263157894736814	-1.491	0.559090909090907	-1.38388888888889	0.0518181818181827	-0.1975	0.0957142857142861	-5.15	-5.15	-3.14	-2.59	-3.44	4	4	0.61	-3.5	-0.129999999999999	0.140000000000001	1.39	-4.45	-4.87	2.71	-2.92	-3.69	-4.8	-3.3	2.72	1.11	-0.26	-5.15	-3.51	2.64	1.75	-2.83	-5.15	-5.09	2.51	-1.75	-2.05	-0.720000000000001	-0.17	0.869999999999999	-1.59	-4.81	-2.55	0.55	3.84	3.91	-5.15	-4.31	-2.64	1.96	-0.58	-1.67	1.38	-5.15	-1.35	0.75	-0.5	-0.930000000000001	-2.82	-0.580000000000001	1.03	0.419999999999999	-1.27	0.120000000000001	4.77	-0.58	0.130000000000001	-4.96	-3.07	-0.79	0.42	4.64	-2.03	6.33	4.36	-0.349999999999998	-1.31	-2.12	-1.22	1.2	5.45	-2.07	-1.4	3.07	-3.22	1.12	-1.09	-3.46	-1.17	-1.96	-0.179999999999999	3.12	-5.61	-0.569999999999999	-0.460000000000001	-2.22	-0.760000000000002	2.24	-6.86	-2.63	-7.47999999999999	-1.09	1.67	3.13	-3.14	-3.55	1.18	1.5	-6.46	-4.95	2.3	-0.74	-2.31	0.6	-2.3	1.55	1.25	-1.04	2.43	1.61	-0.72	-1.64	-2.85	-2.55	-2.15	1.04	-2.07	-0.0499999999999998	-0.479999999999999	5.39	-7.48	-1.47	-1.31	-0.890000000000001	-4.9	2.75	2.6	3.08	4.13	-0.489999999999995	-2.24	-4.87	-0.72	2.39	1.93	-3.62	-2.32	-1.61	-4.02	-4.02	-0.890000000000002	-1.78	-0.62	-1.19	-0.759999999999999	0.35	-5.15	2.15	-0.24	-0.390000000000001	-0.76	-2.45	0.72	1.61	0.340000000000002	-0.31	-2.84	-2.94	-1.16	-0.130000000000001	-5.13	3.35	-1.26	1.3	-1.49	-0.58	-2.26	-0.380000000000001	-1.31	-2.78	3.63	0.69	-0.58	3.43	-1.8	-4.29	2.61	-2.01	-5.14	-0.24	0.55	-1.49	3.79	-3.32	0.33	-5.14	0.0800000000000001	-0.24	-4.5	-2.22	-1.91	0.0525000000000011	-2.1925	-0.272499999999999	0.0199999999999996	0.560714285714287	0.595714285714287	0.185	-1.13083333333333	-2.253	0.142857142857142	0.537857142857144	0.673124999999999	-2.13375	-0.984285714285713	-0.700555555555555	-1.43285714285714	-2.634	-3.71	-1.83785714285714	0.200714285714286	-1.30416666666667	-1.268125	-1.42571428571429	-0.161666666666667	-1.629	-0.527857142857142	-2.08083333333333	-1.07071428571428	-0.290625	1.11625	-1.59333333333333	0.0749999999999993	-0.688823529411767	-0.620384615384616	-0.764444444444443	-0.1525	-1.155	-0.200624999999999	-0.0355555555555558	-1.02333333333333	-0.3825	-0.670000000000002	0.123928571428571	-2.12807692307693	-0.319999999999999	-1.44	-0.910416666666666	-0.168749999999999	-0.357000000000001	-1.27875	-0.0899999999999999	0.0906250000000011	-1.34125	0.420625000000001	0.743	0.0788888888888888	-0.377222222222223	-1.10266666666667	1.55958333333334	-1.50111111111111	-1.51357142857143	-0.256153846153847	-0.885714285714284	-0.824374999999999	1.50318181818182	-0.509	0.0585000000000004	-2.2885	2.45333333333334	0.964545454545455	-0.0746428571428552	-0.352	-0.694999999999999	-0.163749999999999	-0.8485	0.646666666666668	-0.774374999999999	-1.41277777777778	1.50625	-0.505714285714284	0.610833333333332	1.0085	0.14625	-3.0225	0.243666666666662	2.35166666666667	0.0535714285714288	-0.227999999999998	-0.296666666666665	-0.686818181818181	-0.0632142857142881	-0.0154999999999994	0.695500000000001	-0.248750000000001	0.255625	-1.79647058823529	-1.09433333333334	1.18875	-0.993124999999999	-1.73375	-0.0566666666666666	-0.930833333333334	0.535625000000003	-1.93454545454545	0.889166666666668	0.180416666666666	-0.947083333333333	-0.953846153846154	0.1105	-0.786470588235295	-0.762727272727273	-0.65	-0.789999999999999	0.0875000000000004	-0.344	0.452857142857144	-1.345	-1.231875	-1.3409375	-0.883461538461539	0.298	-1.068	-0.370714285714286	-1.34545454545454	0.31818181818182	-3.22529411764706	-0.675333333333331	-0.395999999999997	-0.131363636363638	1.58777777777778	2.71176470588236	2.13545454545454	-1.67222222222222	-0.57	-0.799999999999997	0.439545454545456	-0.900000000000002	-0.33	0.92	-0.0972727272727276	-1.46714285714286	-1.01285714285714	-0.35611111111111	-0.658333333333333	-0.905000000000001	-0.718214285714286	-1.509	-0.317222222222222	-1.08214285714286	-1.225625	-1.223125	-1.106875	1.21681818181818	-0.834444444444445	-0.796111111111111	-0.259230769230768	-0.0806249999999977	-1.055	0.0514999999999999	0.307500000000001	-2.366	-1.63083333333333	-0.535833333333334	-1.65933333333333	-0.84	-1.008	-1.66538461538461	-0.723125	-0.458333333333332	0.0786363636363632	-1.38805555555556	-0.0627777777777787	-1.03318181818182	-1.12545454545455	0.00409090909090892	1.409	0.861666666666667	-0.321666666666667	1.11076923076923	-1.20142857142857	-2.3875	0.103333333333333	0.909166666666668	-0.188888888888888	0.507941176470588	-1.79	-0.714499999999999	-0.164375	-1.782	0.0357894736842113	-1.0565	-0.522272727272727	-1.36055555555556	-0.0577272727272717	-0.202500000000001	-0.403095238095238
chrXV_87163_T_A_+	YOL123W_chrXV_87163_T_A_72_2	NA	-0.174793971779333	UpStream	TRUE	TRUE	TRUE	FALSE	TRUE	FALSE	TRUE	NA	-1.31450683833954	1	73	1	0	1	-1	0	0	0	0	0.355263157894737	1	6.6354484698259	0.028853716	0.0179309	58	941	484	243	681	4.79	0	0.141	NA	0	0	0	0	0	0	0	0	0	0	0	0	0	0	0	0	0	0	0	0	0	0	0	0	0	0	0	0	0	0	0	0	0	0	0	0	0	0	0	0	0	0	0	0	0	0	0	0	0	0	0	0	0	0	0	0	0	0	0	0	0	0	0	0	0	0	0	0	0	0	0	0	0	0	0	0	0	0	0	0	0	0	0	0	0	0	0	0	0	0	0	0	0	0	0	0	0	0	0	0	0	0	0	0	0	0	0	0	0	0	0	0	0	0	0	0	0	0	0	0	0	0	0	0	0	0	0	0	0	0	0	0	0	0	0	0	0	0	0	0	0	0	0	0	0	0	0	0	0	0	0	0	0	0	0	0	0	0	0	0	0	0	0	0	0	0	0	0	0	0	0	0	0	0	0	0	0	0	0	0	0	0	0	0	0	0	0	0	0	0	0	0	0	0	0	0	0	0	0	0	0	0	0	0	0	0	0	0	0	0	0	0	0	0	0	0	0	0	0	0	0	0	0	0	0	0	0	0	0	0	0	0	0	0	0	0	0	0	0	0	0	0	0	0	0	0	0	0	0	0	0	0	0	0	0	0	0	0	0	0	0	0	0	0	0	0	0	0	0	0	0	0	0	0	0	0	0	0	0	0	0	0	0	0	0	0	0	0	0	0	0	0	0	0	0	0	0	0	0	0	0	0	0	0	0	0	0	0	0	0	0	0	0	0	0	0	0	0	0	0	0	0	0	0	0	0	0	0	0	0	0	0	0	0	0	0	0	0	0	0	0	0	0	0	0	0	0	0	0	0	0	0	0	0	0	0	0	0	0	0	0	0	0	0	0	0	0	0	0	0	0	0	0	0	0	0	0	0	0	0	0	0	0	0	0	0	0	0	0	0	0	0	0	0	0	0	0	0	0	0	0	0	0	0	0	0	0	0	0	0	0	0	0	0	0	0	0	0	0	0	0	0	0	0	0	0	0	0	0	0	0	0	0	0	0	0	0	0	0	0	0	0	0	0	0	0	0	0	0	0	0	0	0	0	0	0	0	0	0	0	0	0	0	0	0	0	0	0	0	0	0	0	0	0	0	0	0	0	0	0	0	0	0	0	0	0	0	0	0	0	0	0	0	0	0	0	0	0	0	0	0	0	0	0	0	0	0	0	0	0	0	0	0	0	0	0	0	0	0	0	0	0	0	0	0	0	0	0	0	0	0	0	0	0	0	0	0	0	0	0	0	0	0	0	0	0	0	0	0	0	0	0	0	0	0	0	0	0	0	0	0	0	0	0	0	0	0	0	0	0	0	0	0	0	0	0	0	0	0	0	0	0	0	0	0	0	0	0	0	0	0	0	0	0	0	0	0	0	0	0	0	0	0	0	0	0	0	0	0	0	0	0	0	0	0	0	0	0	0	0	0	0	0	0	0	0	0	0	0	0	0	0	0	0	0	0	0	0	0	0	0	0	0	0	0	0	0	0	0	0	0	0	0	0	0	0	0	0	0	0	0	0	0	0	0	0	0	0	0	0	0	0	0	0	0	0	0	0	0	0	0	0	0	0	0	0	0	0	0	0	0	0	0	0	0	0	0	0	0	0	0	0	0	0	0	0	0	0	0	0	0	0	0	0	0	0	0	0	0	0	0	0	0	0	0	0	0	0	0	0	0	0	0	0	0	0	0	0	0	0	0	0	0	0	0	0	0	0	0	0	0	0	0	0	0	0	0	0	0	0	0	0	0	0	0	0	0	0	0	0	0	0	0	0	0	0	0	0	0	0	0	0	0	0	0	0	0	0	0	0	0	0	0	0	0	0	0	0	0	0	0	0	0	0	0	0	0	0	0	0	0	0	0	0	0	0	0	0	0	0	0	0	0	0	0	0	0	0	0	0	0	0	0	0	0	0	0	0	0	0	0	0	0	0	0	0	0	0	0	0	0	0	0	0	0	0	0	0	0	0	0	0	0	0	0	0	0	0	0	0	0	0	0	0	0	0	0	0	0	0	0	0	0	0	0	0	0	0	0	0	0	0	0	0	0	0	0	0	0	0	0	0	0	0	0	0	0	0	0	0	0	0	0	0	0	0	0	0	0	0	0	0	0	0	0	0	0	0	0	0	0	0	0	0	0	0	0	0	0	0	0	0	0	0	0	0	0	0	0	0	0	0	0	0	0	0	0	0	0	0	0	0	0	0	0	0	0	0	0	0	0	0	0	0	0	0	0	0	0	0	0	0	0	0	0	0	0	0	0	0	0	0	0	0	0	0	0	0	0	0	0	0	0	0	0	0	0	0	0	0	0	0	0	0	0	0	0	0	0	0	0	0	0	0	0	0	0	0	0	0	0	0	0	0	0	0	0	0	0	0	0	0	0	0	0	0	0	0	0	0	0	0	0	0	0	0	0	0	0	0	0	0	0	0	0	0	0	0	0	0	0	0	0	0	0	0	0	0	0	0	0	0	0	0	0	0	0	0	0	0	0	0	0	0	0	0	0	0	0	0	0	0	0	0	0	0	0	0	0	0	0	0	0	0	0	0	0	0	0	0	0	0	0	0	0	0	0	0	0	0	0	0	0	0	0	0	0	0	0	0	0	0	0	0	0	0	0	0	0	0	0	0	0	0	0	0	0	0	0	0	0	0	0	0	0	0	0	0	0	0	0	0	0	0	0	0	0	0	0	0	0	0	0	0	0	0	0	0	0	0	0	0	0	0	0	0	0	0	0	0	0	0	0	0	0	0	0	0	0	0	0	0	0	0	0	0	0	0	0	0	0	0	0	0	0	0	0	0	0	0	0	0	0	0	0	0	0	0	0	0	0	0	0	0	0	0	0	0	0	0	0	0	0	0	0	0	0	0	0	0	0	0	0	0	0	0	0	0	0	0	0	0	0	0	0	0	0	0	0	0	0	0	0	0	0	0	0	0	0	0	0	0	0	0	0	0	0	0	0	0	0	0	0	0	0	0	0	0	0	0	0	0	0	0	0	0	0	0	0	0	0	0	0	0	0	0	0	0	0	0	0	0	0	0	0	0	0	0	0	0	0	0	0	0	0	0	0	0	0	0	0	0	0	0	0	0	0	0	0	0	0	0	0	0	0	0	0	0	0	0	0	0	0	0	0	0	0	0	0	0	0	0	0	0	0	0	0	0	0	0	0	0	0	0	0	0	0	0	0	0	0	0	0	0	0	0	0	0	0	0	0	0	0	0	0	0	0	0	0	0	0	0	0	0	0	0	0	0	0	0	0	0	0	0	0	0	0	0	0	0	0	0	0	0	0	0	0	0	0	0	0	0	0	0	0	0	0	0	0	0	0	0	0	0	0	0	0	0	0	0	0	0	0	0	0	0	0	0	0	0	0	0	0	0	0	0	0	0	0	0	0	0	0	0	0	0	0	0	0	0	0	0	0	0	0	0	0	0	0	0	0	0	0	0	0	0	0	0	0	0	0	0	0	0	0	0	0	0	0	0	0	0	0	0	0	0	0	0	0	0	0	0	0	0	0	0	0	0	0	0	0	0	0	0	0	0	0	0	0	0	0	0	0	0	0	0	0	0	0	0	0	0	0	0	0	0	0	0	0	0	0	0	0	0	0	0	0	0	0	0	0	0	0	0	0	0	0	0	0	0	0	0	0	0	0	0	0	0	0	0	0	0	0	0	0	0	0	0	0	0	0	0	0	0	0	0	0	0	0	0	0	0	0	0	0	0	0	0	0	0	0	0	0	0	0	0	0	0	0	0	0	0	0	0	0	0	0	0	0	0	0	0	0	0	0	0	0	0	0	0	0	0	0	0	0	0	0	0	0	0	0	0	0	0	0	0	0	0	0	0	0	0	0	0	0	0	0	0	0	0	0	0	0	0	0	0	0	0	0	0	0	0	0	0	0	0	0	0	0	0	0	0	0	0	0	0	0	0	0	0	0	0	0	0	0	0	0	0	0	0	0	0	0	0	0	0	0	0	0	0	0	0	0	0	0	0	0	0	0	0	0	0	0	0	-2.19	0	1.59	-3.46	2.45	0	-0.570000000000001	0	0	1.53	0.859999999999999	2.7	0.69	-1.75	0	1.61	-0.19	0	0	4.58	0	0	-2.04	-2.79	0	-2.2	-3.57	-0.85	-0.66	-4.58	-0.28	-1.41	-3.85	0	1.24	3.91	0.129999999999997	-2.71	-2.88	3.66	0.65	-0.690000000000001	-4.15	1.94	-3.16	0.38	-1.53	2.87	-0.73	-2.99	-4.44089209850063e-16	-0.26	-1.08	1.31	3.24	-0.55	1.17	1.26	0	-1.96	0	-0.87	-4.37	-1.33	0.0700000000000003	-0.75	1.04	0.76	-1.33	1.43	0	-3.42	-0.959999999999999	-4.58	-5.44	-2.51	3.1	-0.420000000000009	1.9	-6.91	2.19	3.18	-1.52	0	-2.03	-4.41	3.7	2.25	4.37	-1.38	-2.95	6.39	-0.890000000000001	-1.61	4.08	6.89999999999999	0	1.63	0	-2.5	2.4	3.97	2.6	-2.39	-4.38	0.729999999999997	-2.35	1.04	-1.4	-0.44	-2.13	0.18	-5.22	-1.52	0.96	-2.44	-0.669999999999999	4.61	1.07	-2.12	-4.71	1.66	-3.96	-3.81	-0.219999999999999	0	-1.18	3.42	2.06	-2.88	-2.16	2.8	-6.57	3.1	0	-4.01	0	-5.48	-4.49	2.13	0	-1.4	-3.43	-2.96	-1.54	-4.83	0.609999999999999	-5.56	1.88	-1.07	-0.69	-2.04	-2.08	3.71	1.86	-2.74	-4.58	2.78	2.51	-4.53	-2.17	0.87	-1.41	-0.329999999999998	-3.04	0.59	0.0700000000000021	0.33	-3.37	-2.43	-4.31	-4.54	1.79	2.58	0.74	0.629999999999999	-1.53	-4.29	-1.35	-1.25	0	-0.53	0.27	1.78	-0.770000000000001	0	-4.57	1.1	-3.4	-1.15	1.18	-2.06	-3.62	-4.58	-4.58	-0.11	0.276666666666666	0.758333333333333	-0.82	0.622	1.84714285714286	2.33	0	-1.30333333333333	0.693999999999999	0.932857142857143	2.17	-0.0350000000000001	0.352499999999999	1.35571428571429	-0.794444444444444	-0.675714285714285	-0.518000000000001	0.387142857142857	0.0399999999999991	1.77857142857143	-0.481666666666666	-0.0412499999999998	-1.34428571428572	-0.558333333333334	1.516	-1.16142857142857	-0.238333333333333	0.568571428571429	0.494999999999999	-0.8325	0.716666666666667	-0.476666666666667	0.681764705882355	-0.409230769230769	-0.00666666666666593	-1.09666666666667	0.0749999999999993	0.609999999999999	1.78333333333333	1.29583333333333	0.417	0.298888888888889	-0.779285714285713	1.40307692307692	0.278333333333334	0.476666666666667	-1.19666666666667	0.1425	0.289999999999999	-0.921250000000001	-0.475000000000001	0.531250000000001	-0.0975000000000001	1.375	1.752	1.33555555555555	1.05555555555556	1.10866666666667	2.39166666666667	-0.687777777777779	1.15428571428571	0.0876923076923077	0.625714285714286	0.77625	-0.0999999999999979	1.534	-0.0749999999999993	0.508999999999999	-1.98083333333333	1.51818181818182	-0.067142857142855	0.248666666666669	1.03	-0.102499999999999	-1.055	-3.00444444444445	-0.0975000000000001	-0.228888888888889	-0.0912499999999987	-2.24428571428571	1.705	1.101	0.631250000000001	1.2325	1.80466666666667	0	1.78	-1.462	0.843333333333334	1.29272727272727	-0.382857142857141	1.359	1.419	0.4725	1.39	1.17823529411765	0.415333333333336	2.3925	0.456249999999997	-0.0824999999999996	2.45888888888889	2.04	1.439375	-0.24727272727273	-0.73	-1.72916666666666	-0.476666666666667	-0.22076923076923	-0.0249999999999995	-0.026470588235294	0.39	-0.611000000000001	-0.28375	0.280625000000001	-0.55	-0.515714285714286	-0.405714285714287	0.7075	-0.0175000000000018	0.832307692307694	-0.407	0.499	-0.597142857142858	-0.166363636363634	4.10636363636364	0.160588235294114	-1.38466666666667	2.27	1.63090909090909	1.12	-2.71941176470588	0.15909090909091	0.69222222222222	1.55727272727273	-0.236666666666668	-1.09636363636363	-0.0510000000000019	-1.57	-0.147	0.109999999999999	-0.632857142857144	0.845714285714285	-0.142222222222223	-0.405555555555555	-0.245454545454546	-1.36642857142857	0.0309999999999988	-1.89555555555556	-0.567142857142857	-0.91	0.00749999999999851	0.00624999999999964	-0.113636363636363	0.656666666666668	0.723333333333333	-0.274615384615384	-0.477499999999999	0.186999999999999	-0.0589999999999993	-0.0939999999999994	-0.76	1.17	-0.623333333333333	-0.158666666666665	0.0274999999999999	-0.356999999999999	0.497692307692308	1.07	-1.46	-0.115454545454547	0	-0.506666666666668	0.58090909090909	0.629090909090909	2.09090909090909	0.04	-0.0846666666666667	-0.123333333333333	-0.0523076923076919	0.828571428571427	0	1.12266666666667	-0.0549999999999997	0.888888888888889	-0.873529411764705	-0.262222222222222	0.91	1.36375	-0.113999999999997	0.0742105263157882	-0.265000000000001	1.39272727272727	-0.0311111111111106	0.541818181818181	0.209374999999998	0.443333333333333	-3.85	-4.18	4.58	-2.6	-4.58	-3.16	-0.579999999999998	0	-1.86	-3.77	-1.63	0.22	-2.01	-4.58	1.07	1.76	0	0	0	0.709999999999999	0	0	1.73	2.85	0	0.699999999999999	-4.22	-4.55	-4.58	0.999999999999999	0.280000000000001	-1.53	-0.210000000000001	-0.220000000000001	0.0500000000000007	0.68	2.64	-4.58	-4.31	-3.66	1.7	1.3	-4.58	-3.96	1.36	0.380000000000003	0.96	-1.35	-3.28	3.85	4.05	-4.57	1.19	-3.87	-3.81	0.55	-3.44	6.56	-0.700000000000003	1.96	0	0.0500000000000007	-0.569999999999999	-1.54	1.84	-3.47	0.3	-0.579999999999998	-3.03	-4.48	1.60000000000001	-0.129999999999999	-2.64	-3.4	5.02	4	4.05	-0.699999999999999	-1.48	1.55	-2.49	1.71	0.580000000000002	-0.310000000000002	3.37	-4.41	-4.38	6.67	3.7	-1.19	1.58	-6.91	-1.78	-2.58	1.82	0.689999999999998	0	-1.63	2.93	-1.92	-0.47	-4.3	0.640000000000001	0	8.88178419700125e-16	2.88	2.49	0.58	-2.35	0.739999999999999	-0.59	1.25	2.1	-1.5	0.9	2.44	0.6	-3.3	0.0799999999999992	-3.28	-5.47	-1.08	-1.92	0.0400000000000009	-3.04	6.27	-0.74	-3.42	-6.86	-6.91	1.19	0	5.83	-0.420000000000002	0.739999999999998	3.64	-0.99	-0.319999999999999	-4.24	-0.66	0	-4.04	-1.86	0.45	-0.76	-1.16	0.999999999999997	0.4	2.32	0.2	-0.460000000000001	-1.41	-0.109999999999999	1.52	-2	-2.6	-1.65	2.48	3.17	1.2	-1.71	-0.87	-1.03	-0.740000000000002	-1.59	-1.1	-2.49	-3.15	-0.74	-2.57	-4.31	1.7	-0.0200000000000014	0.440000000000001	-0.74	1.35	0.72	-2.23	-0.02	-4.4	0	-0.96	-0.27	-4.58	1.9	2.04	-3.21	0	-3.4	-3.82	-0.699999999999999	-3.01	-3.62	3.82	2.39	-0.45	-0.276666666666666	-0.758333333333333	0.819999999999999	-0.621999999999999	-1.84714285714286	-2.33	0	1.30333333333333	-0.693999999999999	-0.932857142857143	-2.17	0.0350000000000001	-0.352500000000001	-1.35571428571429	0.794444444444446	0.675714285714287	0.517999999999999	-0.387142857142859	-0.0399999999999991	-1.77857142857143	0.481666666666667	0.0412500000000016	1.34428571428571	0.558333333333334	-1.516	1.16142857142857	0.238333333333333	-0.568571428571429	-0.494999999999999	0.8325	-0.716666666666667	0.476666666666667	-0.681764705882351	0.409230769230769	0.00666666666666593	1.09666666666667	-0.0750000000000028	-0.609999999999999	-1.78333333333333	-1.29583333333333	-0.417	-0.298888888888889	0.779285714285717	-1.40307692307692	-0.278333333333336	-0.476666666666665	1.19666666666667	-0.1425	-0.290000000000001	0.921250000000001	0.475	-0.53125	0.0975000000000001	-1.375	-1.752	-1.33555555555555	-1.05555555555556	-1.10866666666666	-2.39166666666667	0.687777777777779	-1.15428571428571	-0.0876923076923077	-0.625714285714285	-0.776249999999999	0.0999999999999996	-1.534	0.0750000000000011	-0.508999999999999	1.98083333333333	-1.51818181818182	0.067142857142855	-0.248666666666669	-1.03	0.102500000000001	1.055	3.00444444444444	0.0975000000000001	0.228888888888889	0.0912499999999987	2.24428571428571	-1.705	-1.101	-0.631249999999998	-1.2325	-1.80466666666667	1.77635683940025e-15	-1.78	1.462	-0.843333333333334	-1.29272727272727	0.382857142857141	-1.35899999999999	-1.419	-0.4725	-1.39	-1.17823529411764	-0.415333333333329	-2.3925	-0.456250000000001	0.0824999999999996	-2.45888888888889	-2.04	-1.439375	0.247272727272726	0.73	1.72916666666666	0.476666666666667	0.220769230769232	0.0249999999999995	0.026470588235294	-0.39	0.611	0.28375	-0.280625000000001	0.55	0.515714285714285	0.405714285714287	-0.707500000000001	0.0174999999999983	-0.83230769230769	0.407	-0.499000000000001	0.597142857142857	0.166363636363634	-4.10636363636363	-0.160588235294121	1.38466666666667	-2.27	-1.63090909090909	-1.12	2.71941176470588	-0.15909090909091	-0.69222222222222	-1.55727272727273	0.236666666666665	1.09636363636364	0.0510000000000019	1.57	0.147	-0.109999999999999	0.632857142857143	-0.845714285714285	0.142222222222221	0.405555555555555	0.245454545454544	1.36642857142857	-0.0310000000000006	1.89555555555556	0.567142857142857	0.91	-0.00750000000000206	-0.00624999999999964	0.113636363636365	-0.656666666666666	-0.723333333333333	0.274615384615384	0.477500000000001	-0.186999999999999	0.0589999999999993	0.0939999999999994	0.76	-1.17	0.623333333333333	0.158666666666665	-0.0274999999999999	0.356999999999998	-0.497692307692308	-1.07	1.46	0.115454545454545	0	0.506666666666666	-0.580909090909088	-0.629090909090909	-2.09090909090909	-0.04	0.0846666666666667	0.123333333333333	0.0523076923076919	-0.828571428571429	0	-1.12266666666667	0.0549999999999997	-0.888888888888891	0.873529411764707	0.262222222222222	-0.91	-1.36375	0.114000000000001	-0.0742105263157917	0.264999999999999	-1.39272727272727	0.0311111111111124	-0.541818181818183	-0.209375000000001	-0.443333333333333	-2.19	-4.18	4.58	-3.46	-2.35	0	-0.579999999999998	0	-1.86	-0.0100000000000007	0.859999999999999	0.22	-2.01	-1.75	1.07	1.61	0	0	0	4.58	0	0	-2.04	1.79	0	-2.2	-4.22	-4.55	-4.38	-0.560000000000001	-0.28	-1.41	-3.85	-0.0499999999999998	0.510000000000001	2.74	2.64	-4.58	-2.88	-0.0399999999999991	0.65	-0.690000000000001	-4.58	1.57	-3.16	0.38	0.96	-0.790000000000003	-3.28	3.85	4.05	-3.23	1.19	1.31	-0.58	0.55	1.17	1.26	0	1.96	0	-0.87	-4.37	-1.33	0.0700000000000003	-0.75	0.3	0.240000000000002	-3.03	0.030000000000002	0	-3.42	-0.959999999999999	-4.58	2.12	4	4.05	-0.699999999999999	0.00999999999999934	-3.46	2.19	3.18	-1.52	0	-2.03	-4.41	3.7	6.67	3.7	-1.38	-2.95	-4.62	-1.78	-1.61	4.08	6.89999999999999	0	1.63	2.93	-1.92	2.4	2.95	1.22	-2.39	-3.81	2.88	2.49	0.58	-1.4	0.739999999999999	-2.13	1.25	-0.660000000000001	-1.52	0.9	0.49	-0.4	0.850000000000001	0.159999999999999	-2.12	-5.47	-1.08	-3.96	-1.76	-0.219999999999999	0	-0.74	3.42	-6.86	-6.91	1.19	2.8	-6.57	0.859999999999999	0.739999999999998	3.64	-0.99	-2.54	-4.49	0.5	0	-1.78	-2.38	0.45	-0.76	-1.16	0.609999999999999	0.4	2.32	0.2	-0.69	-1.41	-2.08	3.71	1.86	-2.74	-4.58	2.78	3.17	1.2	-2.17	-0.87	-1.41	-0.329999999999998	-1.59	0.59	-1.83	0.33	-1.19	-2.57	-4.31	0.65	0.369999999999999	1.1	0.74	0.629999999999999	-1.53	-4.29	-0.02	-4.4	0	-0.53	0.27	-4.58	1.9	0.0999999999999996	-4.57	1.1	-3.4	-3.82	1.18	-2.06	-3.62	-4.58	-4.58	-0.45	0	0	0	0	0	0	0	0	0	0	0	0	0	0	0	1.77635683940025e-15	0	0	0	0	0	0	0	0	0	0	0	1.77635683940025e-15	0	0	0	0	0	0	0	0	0	0	0	0	0	0	0	3.5527136788005e-15	0	0	-3.5527136788005e-15	0	0	0	0	0	0	0	0	0	-8.88178419700125e-16	0	0	0	0	0	0	0	0	0	0	0	0	0	0	-3.5527136788005e-15	8.88178419700125e-16	0	-3.5527136788005e-15	0	0	0	0	1.77635683940025e-15	0	0	3.5527136788005e-15	0	0	1.77635683940025e-15	1.77635683940025e-15	0	0	0	0	0	0	0	0	0	0	0	0	0	0	0	0	0	0	0	-8.88178419700125e-16	0	0	0	0	-8.88178419700125e-16	-1.77635683940025e-15	0	0	0	0	0	-1.77635683940025e-15	0	0	0	0	0	3.5527136788005e-15	0	0	0	0	0	0	0	0	0	0	0	-3.5527136788005e-15	0	0	0	0	0	0	0	-1.77635683940025e-15	0	0	0	0	0	0	0	0	0	0	0	0	0	0	0	0	0	0	0	0	-1.77635683940025e-15	0	0	0	0	0	0	0	0	0	0	0	0	0	0	0	0	0	0	0	0	0	0	0	-3.5527136788005e-15	0	0	0	0	0	0
chrXV_87202_G_A_+	YOL123W_chrXV_87202_G_A_72_2	NA	-0.258357286653596	UpStream	TRUE	TRUE	TRUE	FALSE	TRUE	FALSE	TRUE	NA	-1.81929984155257	1	73	1	0	1	0	-1	0	0	0	0.407894736842105	0.984126984126984	6.6354484698259	0.028853716	0.0179309	58	941	484	243	642	4.79	0	0.111	NA	0	0	0	1.4	0	0	0	0	0	0	0	0	0	0	0	0	0	0	0	0	0	0	0	0	0	0	0	0	0	0	0	0	0	0	0	0	0	0	0	0	0	0	0	0	0	0	0	0	0	0	0	0	0	0	0	0	0	0	0	0	0	0	0	0	0	0	0	0	0	0	0	0	0	0	0	0	0	0	0	0	0	0	0	0	0	0	0	0	0	0	0	0	0	0	0	0	0	0	0	0	0	0	0	0	0	0	0	0	0	0	0	0	0	0	0	0	0	0	0	0	0	0	0	0	0	0	0	0	0	0	0	0	0	0	0	0	0	0	0	0	0	0	0	0	0	0	0	0	0	0	0	0	0	0	0	0	0	0	0	0	0	0	0	0	0	0	0	0	0	0	0	0	0	0	0	0	0	0	0	0	0	0	0	0	0	0	0	0	0	0	0	0	0	0	0	0	0	0	0	1.4	0	0	0	0	0	0	0	0	0	0	0	0	0	0	0	0	0	0	0	0	0	0	0	0	0	0	0	0	0	0	0	0	0	0	0	0	0	0	0	0	0	0	0	0	0	0	0	0	0	0	0	0	0	0	0	0	0	0	0	0	0	0	0	0	0	0	0	0	0	0	0	0	0	0	0	0	0	0	0	0	0	0	0	0	0	0	0	0	0	0	0	0	0	0	0	0	0	0	0	0	0	0	0	0	0	0	0	0	0	0	0	0	0	0	0	0	0	0	0	0	0	0	0	0	0	0	0	0	0	0	0	0	0	0	0	0	0	0	0	0	0	0	0	0	0	0	0	0	0	0	0	0	0	0	0	0	0	0	0	0	0	0	0	0	0	0	0	0	0	0	0	0	0	0	0	0	0	0	0	0	0	0	0	0	0	0	0	0	0	0	0	0	0	0	0	0	0	0	0	0	0	0	0	0	0	0	0	0	0	0	0	0	0	0	0	0	0	0	0	0	0	0	0	0	0	0	0	0	0	0	0	0	0	0	0	0	0	0	0	0	0	0	0	0	0	0	0	0	0	0	0	0	0	0	0	0	0	0	0	0	0	0	0	0	0	0	0	0	0	0	0	0	0	0	0	0	0	0	0	0	0	0	0	0	0	0	0	0	0	0	0	0	0	0	0	0	0	0	0	0	0	0	0	0	0	0	0	0	0	0	0	0	0	0	0	0	0	0	0	0	0	0	0	0	0	0	0	0	0	0	0	0	0	0	0	0	0	0	0	0	0	0	0	0	0	0	0	0	0	0	0	0	0	0	0	0	0	0	0	0	0	0	0	0	0	0	0	0	0	0	0	0	0	0	0	0	0	0	0	0	0	0	0	0	0	0	0	0	0	0	0	0	0	0	0	0	0	0	0	0	0	0	0	0	0	0	0	0	0	0	0	0	0	0	0	0	0	0	0	0	0	0	0	0	0	0	0	0	0	0	0	0	0	0	0	0	0	0	0	0	0	0	0	0	0	0	0	0	0	0	0	0	0	0	0	0	0	0	0	0	0	0	0	0	0	0	0	0	0	0	0	0	0	0	0	0	0	0	0	0	0	0	0	0	0	0	0	0	0	0	0	0	0	0	0	0	0	0	0	0	0	0	0	0	0	0	0	0	0	0	0	0	0	0	0	0	0	0	0	0	0	0	0	0	0	0	0	0	0	0	0	0	0	0	0	0	0	0	0	0	0	0	0	0	0	0	0	0	0	0	0	0	0	0	0	0	0	0	0	0	0	0	0	0	0	0	0	0	0	0	0	0	0	0	0	0	0	0	0	0	0	0	0	0	0	0	0	0	0	0	0	0	0	0	0	0	0	0	0	0	0	0	0	0	0	0	0	0	0	0	0	0	0	0	0	0	0	0	0	0	0	0	0	0	0	0	0	0	0	0	0	0	0	0	0	0	0	0	0	0	0	0	0	0	0	0	0	0	0	0	0	0	0	0	0	0	0	0	0	0	0	0	0	0	0	0	0	0	0	0	0	0	0	0	0	0	0	0	0	0	0	0	0	0	0	0	0	0	0	0	0	0	0	0	0	0	0	0	0	0	0	0	0	0	0	0	0	0	0	0	0	0	0	0	0	0	0	0	0	0	0	0	0	0	0	0	0	0	0	0	0	0	0	0	0	0	0	0	0	0	0	0	0	0	0	0	0	0	0	0	0	0	0	0	0	0	0	0	0	0	0	0	0	0	0	0	0	0	0	0	0	0	0	0	0	0	0	0	0	0	0	0	0	0	0	0	0	0	0	0	0	0	0	0	0	0	0	0	0	0	0	0	0	0	0	0	0	0	0	0	0	0	0	0	0	0	0	0	0	0	0	0	0	0	0	0	0	0	0	0	0	0	0	0	0	0	0	0	0	0	0	0	0	0	0	0	0	0	0	0	0	0	0	0	0	0	0	0	0	0	0	0	0	0	0	0	0	0	0	0	0	0	0	0	0	0	0	0	0	0	0	0	0	0	0	0	0	0	0	0	0	0	0	0	0	0	0	0	0	0	0	0	0	0	0	0	0	0	0	0	0	0	0	0	0	0	0	0	0	0	0	0	0	0	0	0	0	0	0	0	0	0	0	0	0	0	0	0	0	0	0	0	0	0	0	0	0	0	0	0	0	0	0	0	0	0	0	0	0	0	0	0	0	0	0	0	0	0	0	0	0	0	0	0	0	0	0	0	0	1.4	0	0	0	0	0	0	0	0	0	0	0	0	0	0	0	0	0	0	0	0	0	0	0	0	0	0	0	0	0	0	0	0	0	0	0	0	0	0	0	0	0	0	0	0	0	0	0	0	0	0	0	0	0	0	0	0	0	0	0	0	0	0	0	0	0	0	0	0	0	0	0	0	0	0	0	0	0	0	0	0	0	0	0	0	0	0	0	0	0	0	0	0	0	0	0	0	0	0	0	0	0	0	0	0	0	0	0	0	0	0	0	0	0	0	0	0	0	0	0	0	0	0	0	0	0	0	0	0	0	0	0	0	0	0	0	0	0	0	0	0	0	0	0	0	0	0	0	0	0	0	0	0	0	0	0	0	0	0	0	0	0	0	0	0	0	0	0	0	0	0	0	0	0	0	0	0	0	0	0	0	0	0	0	0	0	0	0	0	0	0	0	0	0	0	0	1.4	0	0	0	0	0	0	0	0	0	0	0	0	0	0	0	0	0	0	0	0	0	0	0	0	0	0	0	0	0	0	0	0	0	0	0	0	0	0	0	0	0	0	0	0	0	0	0	0	0	0	0	0	0	0	0	0	0	0	0	0	0	0	0	0	0	0	0	0	0	0	0	0	0	0	0	0	0	0	0	0	0	0	0	0	0	0	0	0	0	0	0	0	0	0	0	0	0	0	0	0	0	0	0	0	0	0	0	0	0	0	0	0	0	0	0	0	0	0	0	0	0	0	0	0	0	0	0	0	0	0	0	0	0	0	0	0	0	0	0	0	0	0	0	0	0	0	0	0	0	0	0	0	0	0	0	0	0	0	0	0	0	0	0	0	0	0	0	0	0	0	0	0	0	0	0	0	0	0	0	0	0	0	0	0	0	0	0	0	0	0	0	0	0	0	0	0	0	0	0	0	0	0	0	0	0	0	0	0	0	0	0	0	0	0	0	0	0	0	0	0	0	0	0	0	0	0	0	0	0	0	0	0	0	0	0	0	0	0	0	0	0	0	0	0	0	0	0	0	0	0	0	0	0	0	0	0	0	0	0	0	0	0	0	0	0	0	0	0	0	0	0	0	0	0	0	0	0	0	0	0	0	0	0	0	0	0	0	0	0	0	0	0	0	0	0	0	0	0	0	0	0	0	0	0	0	0	0	0	0	0	0	0	0	0	0	0	0	0	0	0	0	0	0	0	0	0	0	0	0	0	0	0	0	0	0	0	0	0	0	0	0	0	0	0	0	0	0	0	0	0	0	0	0	0	0	0	0	0	0	0	0	0	0	0	0	0	0	0	0	0	0	0	0	0	0	0	0	0	0	0	0	0	0	0	0	0	0	0	3.28	-4.78	-2.53	-1.19	-3.91	4	-0.58	0.609999999999999	-5.09	1.62	4	-0.900000000000001	-5.15	0.930000000000001	-1.07	-3.19	-2.19	-2.66	0.459999999999999	4	-0.44	-0.0700000000000003	-1.64	1.63	-5.15	1.42	-5.15	-1.5	0.88	-0.58	-0.58	2.86	0.31	-2.68	-1.32	0.489999999999998	3.14	-4.44	3.49	-0.58	-1.64	0.700000000000003	3.97	-0.58	1.39	0.21	-1.99	1.61	-0.800000000000001	-1.3	-1.88	-2.14	-5.15	-2.37	-0.569999999999999	-3.72	-0.49	-0.190000000000001	-3.49	-0.169999999999999	-4.39	-3.71	-4.38	-1.37	-0.0499999999999989	0.28	0.63	-3.81	0.34	-4.47	-2.3	-1.02	0.21	0	-7.03	0.719999999999999	-0.98	-1.57	1.28	-1.51	-0.580000000000001	-2.27	1.45	-2.59	-1.08	-0.19	-0.569999999999999	-2.35	-0.69	2.06	-1.48	6.24	-1.05	-0.579999999999998	0.3	-0.590000000000003	0.0399999999999991	-0.19	-0.17	-7.44	0.32	-1.81	-3.8	-7.48	-0.569999999999999	-1.86	-1.85	-0.819999999999999	-1.52	-1.98	0.49	-0.77	-0.22	-4.83	-0.62	2.74	-1.76	0.569999999999999	-4.28	0.55	0.399999999999999	0.34	-2.47	-3.41	-0.180000000000003	-7.48	-4.6	2.28	0.33	4.02	3.85	6.33	-0.0400000000000009	0.889999999999997	-2.14	2.51	-1.04	-1.01	0.399999999999999	-0.66	-5.05	-2.82	-1.34	-2.36	-0.26	-0.58	-4.14	0.149999999999999	-3.76	-4.93	-2.01	-2.14	0.25	0.0999999999999996	-1.8	-5.37	0.81	0.15	-0.81	0.28	-3.35	-2.87	0.13	0.210000000000001	1.31	-0.37	-2.53	1.96	-0.58	1.22	-0.58	2.16	0.18	0.749999999999996	1.8	1.83	1.8	3.88	1.73	-2.68	-3.47	0.2	2.3	0.44	2.24	-1.44	3.97	3.98	-5.15	1.08	-0.87	-2.14	-0.58	3.99	4	1.54	0.316666666666666	-1.89	-1.055	0.0300000000000002	0.894285714285715	1.77	0.946666666666665	-0.381666666666666	-1.904	0.62	2.38285714285714	0.282499999999999	-2.83625	-0.800000000000001	-0.724444444444444	-0.869999999999999	-2.948	-3.62	-0.494285714285715	0.98	-1.82166666666667	-1.5725	-2.96285714285714	-0.210000000000001	-2.678	-0.0571428571428569	-2.11833333333333	-1.40285714285714	-0.6525	0.678749999999999	0.635	0.00111111111111128	-0.521764705882351	-0.563076923076924	-0.113333333333333	-0.482500000000002	-1.09071428571428	-0.631249999999998	1.08333333333333	0.110833333333334	-0.265000000000001	-0.342222222222222	-0.450714285714287	-1.22384615384615	-0.634166666666665	-1.32	-1.3725	-0.226666666666667	-0.328999999999999	-2.56	-0.37	0.16625	-1.96125	1.26	1.18	0.101111111111111	0.326666666666667	-1.05066666666666	2.89416666666667	-3.73333333333333	-1.92571428571428	-0.286153846153844	-0.572857142857142	-0.805	1.92181818181818	0.0860000000000003	-0.201000000000001	-2.494	2.24416666666667	0.829999999999998	0.387857142857143	0.0226666666666659	0.649999999999999	0.0837500000000002	-1.831	-0.689444444444447	-1.4225	-1.34388888888889	1.58875	-0.525714285714287	1.86	1.558	0.68125	-2.69375	-0.0973333333333315	2.35166666666667	1.30571428571429	-1.734	-0.0216666666666665	-0.360909090909091	-0.548571428571428	0.379000000000005	0.746	0.18	1.38375	-1.39	-0.972666666666665	1.715	-0.998750000000001	-2.48375	0.784444444444444	-0.255000000000001	1.345625	-1.76090909090909	0.158333333333333	0.144166666666667	-1.15	-1.21846153846154	0.178	-0.948235294117647	-0.187272727272727	-1.603	-0.958749999999998	0.185624999999998	-0.649999999999999	0.411428571428571	-1.63428571428571	-1.15875	-1.0875	0.67	0.235999999999999	-1.022	-0.17	-1.01454545454545	1.78818181818182	-3.27882352941176	-1.41066666666667	0.288	-0.173636363636362	2.19222222222222	1.56411764705883	3.03818181818182	-1.17	0.494545454545452	-0.445833333333336	-0.643636363636364	-0.687000000000001	-0.898	0.931000000000001	0.123636363636364	-2.73857142857143	-0.668571428571427	-0.396666666666667	-0.575555555555555	-1.12272727272727	-1.50142857142857	-1.652	-0.997777777777778	-1.12428571428571	-2.4475	-1.07125	-0.959999999999999	1.25181818181818	0.35	-1.25111111111111	-0.868461538461542	0.332500000000001	-0.782999999999999	0.247000000000001	0.287000000000001	-2.23	-2.11	1.155	-1.828	-0.9015	-0.946000000000002	-1.91230769230769	-0.0587500000000016	-1.04222222222222	0.149090909090908	-1.39722222222222	-0.10888888888889	-0.00636363636363768	-0.0209090909090914	1.31909090909091	1.581	0.86	-0.331111111111111	0.973846153846154	-1.49285714285714	-2.3875	0.439333333333334	0.924999999999999	0.357777777777779	0.237058823529413	-2.31	-0.175000000000001	1.05125	-1.786	0.119473684210526	-0.886999999999999	-0.210909090909091	-1.36833333333333	0.374545454545455	0.00187500000000007	-0.458571428571428	1.61	-5.15	3.15	1.23	-0.58	-0.58	2.84	-5.15	-5.15	-0.58	-2.19	3.97	-2.71	1.95	-2.33	-4.42	-1.97	-3.98	-5.08	0.990000000000001	-0.58	-0.58	-0.58	-0.580000000000001	-0.58	-5.15	-5.15	1.96	2.45	-0.58	-5.15	2.8	-2.31	0.74	-2	1.91	-2.84	-0.31	-3.29	-3.71	-3.82	-4.97	-2.27	-0.580000000000002	-1.4	-0.72	-1.52	1.96	1.33	-0.14	1.57	1.47	-0.67	-0.57	-0.57	-1.52	-0.390000000000001	-1.26	-4.72	-0.800000000000001	-2.57	-4.45	-0.57	-0.73	-1.51	-1.21	2.09	-2.08	-1.26	1.73	-1.96	-0.169999999999999	-2.16	-1.22	3.38	6.28	1.73	-2.66	1.44	-3.54	-1.74	-0.579999999999998	3.18	-3.03	-0.34	-0.19	-0.679999999999998	2.03	-0.57	-4.57	0.48	-0.579999999999998	0.94	-3.01	-2.89	-6.20999999999999	0.620000000000001	1.3	-1.17	-3.76	-2.95	-2.39	-0.360000000000001	-3.74	-0.569999999999999	-4.55	-1.8	0.59	-1.83	-1.09	-2.44	-0.0299999999999998	-1.74	-4.64	1.55	2.89	-1.52	-0.4	-1.99	-4.22	0.25	-3.15	-3.59	-5.51	-1.66	-0.77	-2.21	0.75	-7.48	3.01	3.37	1.33	-3.97	-2.78	1.27	1.68	6.06	-2.7	1.24	-1.6	-0.800000000000001	-5.15	-1.9	-4.01	2	-0.850000000000003	-3.72	-0.909999999999999	-1.04	0	-5.26	-2.82	0.989999999999999	-5.14	-1.97	2.45	-3.91	-1.77	-2.34	-0.580000000000001	-6.5	-0.33	-3.79	0.399999999999999	-0.46	0.720000000000001	0.309999999999998	-2.57	-3.65	1.22	-0.58	-1.8	-5.15	-5.15	-3.89	0.24	0.64	0.61	1.73	-3.94	-3.47	0	2.49	3.3	4	-5.02	2.17	-5.15	-5.15	3.99	0.529999999999999	-0.49	-0.580000000000001	-2.59	-2.9	1.04	-0.211666666666668	-2.495	0.51	-0.263999999999999	0.227142857142857	-0.578571428571429	-0.576666666666666	-1.88	-2.602	-0.334285714285715	-1.30714285714286	1.06375	-1.43125	-1.16857142857143	-0.676666666666668	-1.99571428571429	-2.32	-3.8	-3.18142857142857	-0.578571428571427	-0.786666666666667	-0.963749999999999	0.11142857142857	-0.113333333333333	-0.58	-0.998571428571429	-2.04333333333333	-0.738571428571428	0.0712500000000009	1.55375	-3.82166666666667	0.148888888888887	-0.855882352941176	-0.677692307692308	-1.41555555555555	0.177499999999998	-1.21928571428571	0.23	-1.15444444444444	-2.1575	-0.5	-0.997777777777777	0.69857142857143	-3.03230769230769	-0.00583333333333336	-1.56	-0.448333333333334	-0.110833333333334	-0.385	0.0024999999999995	0.19	0.0150000000000006	-0.72125	-0.418750000000001	0.306000000000001	0.0566666666666666	-1.08111111111111	-1.15466666666666	0.225000000000001	0.731111111111112	-1.10142857142857	-0.226153846153847	-1.19857142857143	-0.843749999999999	1.08454545454546	-1.104	0.318000000000001	-2.083	2.6625	1.09909090909091	-0.537142857142854	-0.72666666666667	-2.04	-0.411250000000001	0.134	1.98277777777778	-0.126249999999999	-1.48166666666667	1.42375	-0.485714285714286	-0.638333333333332	0.459	-0.388749999999998	-3.35125	0.584666666666671	2.35166666666667	-1.19857142857143	1.278	-0.571666666666667	-1.01272727272727	0.422142857142857	-0.41	0.645	-0.677500000000002	-0.872499999999999	-2.20294117647059	-1.216	0.662500000000001	-0.987500000000001	-0.983750000000001	-0.897777777777778	-1.60666666666667	-0.274374999999999	-2.10818181818182	1.62	0.216666666666665	-0.744166666666667	-0.689230769230769	0.0430000000000001	-0.624705882352941	-1.33818181818182	0.303	-0.62125	-0.0106249999999974	-0.0380000000000003	0.494285714285715	-1.05571428571429	-1.305	-1.594375	-2.43692307692308	0.359999999999999	-1.114	-0.571428571428571	-1.67636363636364	-1.15181818181818	-3.17176470588235	0.0599999999999987	-1.08	-0.0890909090909062	0.983333333333334	3.85941176470588	1.23272727272727	-2.17444444444444	-1.63454545454545	-1.15416666666667	1.52272727272727	-1.113	0.238	0.909000000000001	-0.318181818181817	-0.195714285714287	-1.35714285714286	-0.315555555555555	-0.741111111111111	-0.687272727272727	0.0650000000000013	-1.366	0.363333333333333	-1.04	-0.00375000000000014	-1.375	-1.25375	1.18181818181818	-2.01888888888889	-0.341111111111111	0.350000000000001	-0.49375	-1.327	-0.143999999999999	0.327999999999999	-2.502	-1.15166666666667	-2.22666666666667	-1.49066666666667	-0.778499999999999	-1.07	-1.41846153846154	-1.3875	0.125555555555556	0.00818181818181785	-1.37888888888889	-0.0166666666666675	-2.06	-2.23	-1.31090909090909	1.237	0.863333333333333	-0.312222222222223	1.24769230769231	-0.91	-2.3875	-0.232666666666667	0.893333333333333	-0.735555555555555	0.778823529411765	-1.27	-1.254	-1.38	-1.778	-0.0478947368421032	-1.226	-0.833636363636364	-1.35277777777778	-0.49	-0.406874999999999	-0.347619047619047	1.61	-5.15	-1.39	-0.869999999999999	-0.58	4	2.84	-5.15	-5.09	1.62	3.66	0.89	-5.03	1.95	-2.33	-4.42	-2.19	-3.98	-5.08	4	-0.44	-0.0700000000000003	-0.58	-0.580000000000001	-5.15	-5.15	-5.15	1.96	2.45	-0.58	-5.15	2.86	0.31	0.74	-1.45	0.489999999999998	-0.35	-2.49	-0.640000000000001	-0.58	-3.61	-2.69	2.55	-0.58	-1.4	0.21	-1.52	1.61	-0.800000000000001	-0.14	0.8	1.47	-2.35	-2.37	-0.57	-1.52	-0.49	-1.26	-4.72	-0.73	-4.39	-3.71	-4.38	-1.37	-0.0499999999999989	0.28	0.63	-2.08	-1.26	-3.04	-1.96	-0.169999999999999	-2.16	-0.27	-0.57	3	1.73	-2.61	1.28	-1.63	-0.580000000000001	-2.27	1.45	-3.03	-0.34	-0.19	-0.679999999999998	-2.35	-0.69	2.06	-1.48	2.75	-0.660000000000001	-0.579999999999998	0.3	-0.590000000000003	0.0399999999999991	-0.19	-0.549999999999999	-6.77	0.32	-1.81	-0.360000000000001	-7.21	-0.569999999999999	-3.44	-1.8	0.59	-1.83	-1.98	-1.24	-0.0299999999999998	-0.22	-4.64	1.55	2.74	-1.76	0.569999999999999	-4.28	0.55	0.25	-3.15	-3.59	-3.41	-1.13	-2.19	-2.21	0.75	-4.31	4.02	3.85	6.33	-0.0400000000000009	0.889999999999997	-0.979999999999999	2.51	4.53	-1.01	0.399999999999999	-0.66	-1.8	-2.82	-1.85	-2.96	1.18	-0.58	-3.72	-0.909999999999999	-3.46	-1.94	-5.26	-2.82	0.25	-3.56	-1.8	-1.15	-1.08	0.15	-0.81	-0.580000000000001	-6.5	-2.87	-3.79	0.210000000000001	-0.46	-0.37	0.309999999999998	1.53	-3.62	1.22	-0.58	2.16	0.18	0.749999999999996	-1.86	1.4	0.64	3.88	1.73	-2.68	-3.47	0	2.3	2.03	2.24	-5.02	3.97	-5.15	-5.15	3.99	-0.87	-0.49	-0.58	0.83	2.33	1.04	0.0524999999999984	-2.1925	-0.272499999999999	-0.133333333333333	0.560714285714287	0.595714285714285	0.185	-1.13083333333333	-2.253	0.142857142857142	0.537857142857144	0.673125000000001	-2.13375	-0.984285714285713	-0.700555555555557	-1.43285714285714	-2.634	-3.71	-1.83785714285714	0.200714285714287	-1.30416666666667	-1.268125	-1.42571428571429	-0.161666666666667	-1.629	-0.527857142857144	-2.08083333333333	-1.07071428571428	-0.290625	1.11625	-1.59333333333333	0.0750000000000011	-0.688823529411764	-0.620384615384616	-0.764444444444443	-0.1525	-1.155	-0.200625	-0.0355555555555558	-1.02333333333333	-0.3825	-0.670000000000002	0.123928571428571	-2.12807692307692	-0.32	-1.44	-0.910416666666666	-0.168749999999999	-0.356999999999999	-1.27875	-0.0899999999999999	0.0906250000000011	-1.34125	0.420625	0.743	0.0788888888888906	-0.377222222222222	-1.10266666666667	1.55958333333334	-1.50111111111111	-1.51357142857143	-0.256153846153845	-0.885714285714286	-0.824375	1.50318181818182	-0.509	0.0585000000000004	-2.2885	2.45333333333333	0.964545454545455	-0.0746428571428552	-0.352	-0.695	-0.16375	-0.8485	0.646666666666665	-0.774374999999999	-1.41277777777778	1.50625	-0.505714285714285	0.610833333333336	1.0085	0.14625	-3.0225	0.24366666666667	2.35166666666667	0.0535714285714288	-0.228000000000002	-0.296666666666667	-0.686818181818182	-0.0632142857142846	-0.0154999999999959	0.695499999999999	-0.248749999999998	0.255625	-1.79647058823529	-1.09433333333333	1.18875	-0.993124999999999	-1.73375	-0.0566666666666649	-0.930833333333334	0.535625	-1.93454545454545	0.889166666666666	0.180416666666662	-0.947083333333333	-0.953846153846153	0.1105	-0.786470588235294	-0.762727272727273	-0.65	-0.789999999999999	0.0874999999999986	-0.344	0.452857142857144	-1.345	-1.231875	-1.3409375	-0.883461538461539	0.298	-1.068	-0.370714285714286	-1.34545454545454	0.318181818181817	-3.22529411764705	-0.675333333333331	-0.396000000000001	-0.131363636363638	1.58777777777778	2.71176470588235	2.13545454545455	-1.67222222222222	-0.569999999999997	-0.800000000000001	0.439545454545453	-0.899999999999999	-0.33	0.920000000000002	-0.0972727272727267	-1.46714285714286	-1.01285714285714	-0.356111111111112	-0.658333333333333	-0.904999999999999	-0.718214285714286	-1.509	-0.317222222222222	-1.08214285714286	-1.225625	-1.223125	-1.106875	1.21681818181818	-0.834444444444443	-0.796111111111111	-0.259230769230768	-0.0806249999999995	-1.055	0.0515000000000008	0.307499999999999	-2.366	-1.63083333333333	-0.535833333333333	-1.65933333333333	-0.84	-1.008	-1.66538461538462	-0.723125	-0.458333333333334	0.0786363636363632	-1.38805555555556	-0.0627777777777769	-1.03318181818182	-1.12545454545455	0.00409090909090892	1.409	0.861666666666666	-0.321666666666667	1.11076923076923	-1.20142857142857	-2.3875	0.103333333333333	0.909166666666668	-0.188888888888888	0.507941176470588	-1.79	-0.714500000000001	-0.164374999999998	-1.782	0.0357894736842077	-1.0565	-0.522272727272728	-1.36055555555556	-0.0577272727272735	-0.202499999999999	-0.403095238095238
chrXV_87344_T_C_+	YOL123W_chrXV_87344_T_C_72_2	FALSE	0.279341614419558	UpStream	TRUE	TRUE	TRUE	FALSE	TRUE	FALSE	TRUE	FALSE	1.38713653636152	1	73	1	0	0	-1	0	1	0	0	0.434210526315789	1.01538461538462	6.6354484698259	0.028853716	0.0179309	58	941	484	243	500	3.61	0.00787402	0.109	0.109	0	0	0	0	0	0	0	0	0	0	0	0	0	0	0	0	0	0	0	0	0	0	0	0	0	0	0	0	0	0	9.1	0	0	0	0	0	0	0	0	0	0	0	0	0	0	0	0	0	0	0	0	0	0	0	0	0	0	0	0	0	0	0	0	0	0	0	0	0	0	0	0	0	0	0	0	0	0	0	0	0	0	0	0	0	0	0	0	0	0	0	0	0	0	0	0	0	0	0	0	0	0	0	0	0	0	0	0	0	0	0	0	0	0	0	0	0	0	0	0	0	0	0	0	0	0	0	0	0	0	0	0	0	0	0	0	0	0	0	0	0	0	0	0	0	0	0	0	0	0	0	0	0	0	0	0	0	0	0	0	0	0	0	7.56	0	0	0	0	0	0	0	0	0	0	0	0	0	0	0	0	0	0	0	0	0	0	0	0	0	0	0	0	0	0	0	0	0	0	0	0	0	0	0	0	0	0	0	0	0	0	0	0	0	0	0	0	0	0	0	0	0	0	0	0	0	0	0	9.1	0	0	0	0	0	0	0	0	0	0	0	0	0	0	0	0	0	0	0	0	0	0	0	0	0	0	0	0	0	0	0	0	0	0	0	0	0	0	0	0	0	0	0	0	0	0	0	0	0	0	0	0	0	0	0	0	0	0	0	0	0	0	0	0	0	0	0	0	0	0	0	0	0	0	0	0	0	0	0	0	0	0	0	0	0	0	0	0	0	0	0	0	0	0	0	0	0	0	0	0	0	0	0	0	0	0	0	0	0	0	0	0	0	0	0	0	0	0	0	0	0	0	0	0	0	0	0	0	0	0	0	7.56	0	0	0	0	0	0	0	0	0	0	0	0	0	0	0	0	0	0	0	0	0	0	0	0	0	0	0	0	0	0	0	0	0	0	0	0	0	0	0	0	0	0	0	0	0	0	0	0	0	0	0	0	0	0	0	0	0	0	0	0	0	0	0	1	0	0	0	0	0	0	0	0	0	0	0	0	0	0	0	0	0	0	0	0	0	0	0	0	0	0	0	0	0	0	0	0	0	0	0	0	0	0	0	0	0	0	0	0	0	0	0	0	0	0	0	0	0	0	0	0	0	0	0	0	0	0	0	0	0	0	0	0	0	0	0	0	0	0	0	0	0	0	0	0	0	0	0	0	0	0	0	0	0	0	0	0	0	0	0	0	0	0	0	0	0	0	0	0	0	0	0	0	0	0	0	0	0	0	0	0	0	0	0	0	0	0	0	0	0	0	0	0	0	0	0	1	0	0	0	0	0	0	0	0	0	0	0	0	0	0	0	0	0	0	0	0	0	0	0	0	0	0	0	0	0	0	0	0	0	0	0	0	0	0	0	0	0	0	0	0	0	0	0	0	0	0	0	0	0	0	0	0	0	0	0	0	0	0	0	0	0	0	0	0	0	0	0	0	0	0	0	0	0	0	0	0	0	0	0	0	0	0	0	0	0	0	0	0	0	0	0	0	0	0	0	0	0	0	0	0	0	0	0	0	0	0	0	0	0	0	0	0	0	0	0	0	0	0	0	0	0	0	0	0	0	0	0	0	0	0	0	0	0	0	0	0	0	0	0	0	0	0	0	0	0	0	0	0	0	0	0	0	0	0	0	0	0	0	0	0	0	0	0	0	0	0	0	0	0	0	0	0	0	0	0	0	0	0	0	0	0	0	0	0	0	0	0	0	0	0	7.69	0	0	0	0	0	0	0	0	0	0	0	0	0	0	0	0	0	0	0	0	0	0	0	0	0	0	0	0	0	0	0	0	0	0	0	0	0	0	0	0	0	0	0	0	0	0	0	0	0	0	0	0	0	0	0	0	0	0	0	0	0	0	0	0	0	0	0	0	0	0	0	0	0	0	0	0	0	0	0	0	0	0	0	0	0	0	0	0	0	0	0	0	0	0	0	0	0	0	0	0	0	0	0	0	0	0	0	0	0	0	0	0	0	0	0	0	0	0	0	0	0	0	0	0	0	0	0	0	0	0	0	0	0	0	0	0	0	0	0	0	0	0	0	0	0	0	0	0	0	0	0	0	0	0	0	0	0	0	0	0	0	0	0	0	0	0	0	0	0	0	0	0	0	0	0	0	0	0	0	0	0	0	0	0	0	0	0	0	0	0	0	0	0	0	0	7.69	0	0	0	0	0	0	0	0	0	0	0	0	0	0	0	0	0	0	0	0	0	0	0	0	0	0	0	0	0	0	0	0	0	0	0	0	0	0	0	0	0	0	0	0	0	0	0	0	0	0	0	0	0	0	0	0	0	0	0	0	0	0	0	0	0	0	0	0	0	0	0	0	0	0	0	0	0	0	0	0	0	0	0	0	0	0	0	0	0	0	0	0	0	0	0	0	0	0	0	0	0	0	0	0	0	0	0	0	0	0	0	0	0	0	0	0	0	0	0	0	0	0	0	0	0	0	0	0	0	0	0	0	0	0	0	0	0	0	0	0	0	0	0	0	0	0	0	0	0	0	0	0	0	0	0	0	0	0	0	0	0	0	0	0	0	0	0	0	0	0	0	0	0	0	0	0	0	0	0	0	0	0	0	0	0	0	0	0	0	0	0	0	0	0	0	1	0	0	0	0	0	0	0	0	0	0	0	0	0	0	0	0	0	0	0	0	0	0	0	0	0	0	0	0	0	0	0	0	0	0	0	0	0	0	0	0	0	0	0	0	0	0	0	0	0	0	0	0	0	0	0	0	0	0	0	0	0	0	0	0	9.1	0	0	0	0	0	0	0	0	0	0	0	0	0	0	0	0	0	0	0	0	0	0	0	0	0	0	0	0	0	0	0	0	0	0	0	0	0	0	0	0	0	0	0	0	0	0	0	0	0	0	0	0	0	0	0	0	0	0	0	0	0	0	0	0	0	0	0	0	0	0	0	0	0	0	0	0	0	0	0	0	0	0	0	0	0	0	0	0	0	0	0	0	0	0	0	0	0	0	0	0	0	0	0	0	0	0	0	0	0	0	0	0	0	0	0	0	0	0	0	0	0	0	0	0	0	0	0	0	0	0	7.69	7.56	0	0	0	0	0	0	0	0	0	0	0	0	0	0	0	0	0	0	0	0	0	0	0	0	0	0	0	0	0	0	0	0	0	0	0	0	0	0	0	0	0	0	0	0	0	0	0	0	0	0	0	0	0	0	0	0	0	0	0	0	0	0	0	9.1	0	0	0	0	0	0	0	0	0	0	0	0	0	0	0	0	0	0	0	0	0	0	0	0	0	0	0	0	0	0	0	0	0	0	0	0	0	0	0	0	0	0	0	0	0	0	0	0	0	0	0	0	0	0	0	0	0	0	0	0	0	0	0	0	0	0	0	0	0	0	0	0	0	0	0	0	0	0	0	0	0	0	0	0	0	0	0	0	0	0	0	0	0	0	0	0	0	0	0	0	0	0	0	0	0	0	0	0	0	0	0	0	0	0	0	0	0	0	0	0	0	0	0	0	0	0	0	0	0	0	7.69	7.56	0	0	0	0	0	0	0	0	0	0	0	0	0	0	0	0	0	0	0	0	0	0	0	0	0	0	0	0	0	0	0	0	0	0	0	0	0	0	0	0	0	0	0	0	0	0	0	0	0	0	0	0	0	0	0	0	0	0	0	0	0	0	0	1	0	0	0	0	0	0	0	0	0	0	0	0	0	0	0	0	0	0	0	0	0	0	0	0	0	0	0	0	0	0	0	0	0	0	0	0	0	0	0	0	0	0	0	0	0	0	0	0	0	0	0	0	0	0	0	0	0	0	0	0	0	0	0	0	0	0	0	0	0	0	0	0	0	0	0	0	0	0	0	0	0	0	0	0	0	0	0	0	0	0	0	0	0	0	0	0	0	0	0	0	0	0	0	0	0	0	0	0	0	0	0	0	0	0	0	0	0	0	0	0	0	0	0	0	0	0	0	0	0	0	1	1	0	0	0	0	0	0	0	0	0	0	0	0	0	0	0	0	0	0	0	0	0	0	0	0	0	0	0	0	0	0	0	0	0	-0.730000000000001	0.58	-1.37	0.569999999999999	0.580000000000002	4.58	-3.43	-2.48	0.58	-2.5	2.28	1.73	0.569999999999999	0.58	1.06	0.83	3.69	5.08	5.15	0.58	-2.18	2	-1.92	1.89	0.58	-2.25	0.58	0.58	-1.55	-4	-4	0.15	-0.140000000000001	-3.78	2.8	-2.06	0.58	1.27	2.27	5.15	-3.76	4.21	-2.31	4.94	1.52	0.55	0.58	1.27	1.28	1.04	0.65	-0.809999999999999	-0.76	-0.619999999999999	0	1.52	0.39	0.70999999999999	4.72	0.910000000000001	4.28	1.57	1.15	0.0199999999999997	-0.949999999999999	-1.27	-4.08	0.41	-2.88	0.119999999999999	-0.16	0.18	1.34	-3.39	1.29	-4.06	5.67	0.530000000000001	4.13	-0.12	0.61	7.48	-3.41	0.579999999999999	-0.589999999999996	-6.32	4.38	1.37	0.57	-1.57	-0.740000000000001	0.390000000000001	0.330000000000001	0.51	2.6	0.579999999999998	-1.45	-2.89	-0.0200000000000014	-3.18	5.61	2.22	-2.19	0.579999999999998	-3.81	-1.38	0.64	0.53	-0.71	1.78	2.51	1.21	4.74	0.459999999999999	1.42	-0.92	0.0999999999999996	5.28	0.57	1.21	-3.37	1.34	-0.47	1.86	1.83	6.91	1.07	2.04	2.55	4.96	-5.11	-6.24	-0.34	-0.61	3.59999999999999	-6.16	4.59	0.430000000000001	-1.72	-2.4	-1.68	0.919999999999999	0.489999999999999	0.23	1.08	-0.660000000000001	1.92	-1.28	2.77	-1.68	-2.17	-0.9	-2.92	1.32	0.0899999999999999	-2.45	0.13	3	-1.84	-3.51	-0.23	0.33	-0.7	1.14	0.87	2.11	-0.17	2.17	0.3	0.0999999999999996	-0.130000000000001	-0.199999999999999	0.440000000000001	0.85	4.87	-1.67	-1.41	-0.81	-3.08	1.9	1.27	-0.81	-0.130000000000001	-0.67	2.95	1.71	-1.93	-3.3	1.49	-0.390000000000001	3.94	2.41	1.97	0.58	-0.700000000000001	2.96	0.211666666666666	2.495	-0.51	0.264000000000001	-0.227142857142857	0.578571428571429	0.576666666666666	1.88	2.602	0.334285714285713	1.30714285714286	-1.06375	1.43125	1.16857142857143	0.676666666666666	1.99571428571429	2.32	3.8	3.18142857142857	0.578571428571427	0.786666666666667	0.963750000000001	-0.111428571428572	0.113333333333333	0.58	0.998571428571429	2.04333333333333	0.738571428571429	-0.0712499999999991	-1.55375	1.743	-0.148888888888889	0.855882352941176	0.677692307692309	1.41555555555555	-0.177499999999998	1.21928571428571	-0.229999999999997	1.15444444444445	2.1575	0.500000000000002	0.997777777777777	-0.698571428571427	3.03230769230769	0.00583333333333158	1.56	0.448333333333334	0.110833333333334	0.385	-0.0024999999999995	-0.19	-0.0150000000000006	0.72125	0.418749999999999	-0.306000000000001	-0.0566666666666666	1.08111111111111	1.15466666666666	-0.225000000000001	-0.731111111111112	1.10142857142857	0.226153846153847	1.19857142857143	0.843749999999999	-1.08454545454546	1.104	-0.318	2.083	-2.6625	-1.09909090909091	0.537142857142861	0.726666666666668	2.04	0.411250000000001	-0.134	-1.98277777777778	0.126250000000002	1.48166666666667	-1.42375	0.485714285714286	0.638333333333334	-0.459	0.38875	3.35125	-0.584666666666671	-2.35166666666667	1.19857142857143	-1.278	0.571666666666667	1.01272727272727	-0.422142857142859	0.41	-0.645000000000001	0.677499999999998	0.8725	2.20294117647059	1.216	-0.662499999999998	0.987499999999999	0.983749999999997	0.897777777777778	1.60666666666667	0.274374999999999	2.10818181818182	-1.62	-0.216666666666665	0.744166666666667	0.689230769230769	-0.043000000000001	0.624705882352941	1.33818181818182	-0.303	0.62125	0.0106249999999992	0.0380000000000003	-0.494285714285715	1.05571428571429	1.305	1.594375	2.43692307692308	-0.360000000000001	1.114	0.571428571428571	1.67636363636363	1.15181818181818	3.17176470588235	-0.0600000000000023	1.08	0.0890909090909098	-0.983333333333334	-3.85941176470588	-1.23272727272727	2.17444444444444	1.63454545454546	1.15416666666667	-1.52272727272727	1.113	-0.238000000000001	-0.908999999999999	0.318181818181818	0.195714285714287	1.35714285714286	0.315555555555553	0.741111111111111	0.687272727272727	-0.0649999999999977	1.366	-0.363333333333333	1.04	0.00375000000000014	1.375	1.25375	-1.18181818181818	2.01888888888889	0.341111111111111	-0.350000000000001	0.49375	1.327	0.144	-0.328000000000001	2.502	1.15166666666667	0.759333333333333	1.49066666666667	0.778500000000001	1.07	1.41846153846154	1.3875	-0.125555555555556	-0.00818181818181962	1.37888888888889	0.0166666666666675	2.06	2.23	1.31090909090909	-1.237	-0.863333333333333	0.312222222222221	-1.24769230769231	0.91	2.3875	0.232666666666667	-0.893333333333334	0.735555555555557	-0.778823529411767	1.27	1.254	1.38	1.778	0.0478947368421068	1.226	0.833636363636364	1.35277777777778	0.489999999999998	0.406874999999999	0.347619047619048	-2.4	0.58	2.56	-0.52	-1.7	-4	-4	-0.61	0.570000000000001	0.27	-3.61	1.45	4.68	0	1.88	5.11	5.15	3.32	-1.04	0.58	-1.11	0.629999999999999	2.05	0.58	0.570000000000001	-1.42	2.65	-1.63	-0.16	0.440000000000001	-2.83	2.53	0.28	-0.610000000000002	-0.640000000000001	0.43	-1.73	0.4	-3.7	0.789999999999999	-1.12	0.189999999999998	2.81	0.67	-2.2	-0.21	2.53	2.19	2.29	1.24	-2.13	-0.18	-1.11	-1.98	0.58	-1.51	0.83	-4.05999999999999	0.979999999999997	-5.14	0.569999999999999	0.820000000000001	4.38	-1.28	-4.08	0.82	-0.83	3.63	-3.16	1.48	-4.71	2.12	-2.99	2.8	-1.22	1.27	5.56	0.580000000000002	-1.31	-0.529999999999998	-6.33	-4.74	-0.859999999999999	0.839999999999998	-5.36	-6.32	0.569999999999999	-1.81	-3.81	1.26	1.48	-3.14	-2.11	7.48	-4.15	-0.810000000000002	-0.0399999999999991	0.19	-1.71	1.4	-0.130000000000001	2.16	-3.3	2.62	0.57	1.26	1.07	0.16	0.18	-0.27	-0.659999999999999	4.07	3.8	-0.129999999999997	0.62	-1.97	1.49	3.3	0.55	-0.68	-3.41	0.7	-2.53	0.84	-4.57	4.94	4.6	0	5.61	2.77	-4.39	-5.48	0.0399999999999991	-0.140000000000001	1.32	0.27	0.640000000000001	0.95	-4.38	-3.05	3.51	0.58	2.11	-1.64	2.81	0.58	1.18	3.22	1.09	5.15	2.31	0.95	-3.1	0.64	5.15	-2.31	-0.81	4.4	-2.58	-3.26	-0.45	-0.58	-0.130000000000001	3.07	-1.14	0.58	1.66	-1.84	0.58	-0.0700000000000003	-0.13	1.37	-1.78	-1.95	-3.38	-2.82	-1.8	-2.9	-1.84	1.93	1.27	-1.23	0.0100000000000016	0.58	0.65	5.15	-0.96	-2.05	1.95	-1.17	0.58	3.76	1.97	-2.89	-0.25	2.93	-0.316666666666666	1.89	1.055	-0.304	-0.894285714285713	-1.77	-0.946666666666667	0.381666666666666	1.904	-0.620000000000001	-2.38285714285714	-0.282500000000001	2.83625	0.800000000000001	0.724444444444444	0.869999999999999	2.948	3.62	0.494285714285715	-0.98	1.82166666666667	1.5725	2.96285714285714	0.210000000000001	2.678	0.0571428571428569	2.11833333333333	1.40285714285714	0.6525	-0.678750000000001	-0.635	-0.00111111111111306	0.521764705882353	0.563076923076924	0.113333333333333	0.482500000000002	1.09071428571429	0.63125	-1.08333333333333	-0.110833333333332	0.265000000000001	0.342222222222222	0.450714285714284	1.22384615384615	0.634166666666667	1.32	1.3725	0.226666666666667	0.329000000000001	2.56	0.37	-0.16625	1.96125	-1.26	-1.18	-0.101111111111111	-0.326666666666667	1.05066666666667	-2.89416666666667	3.73333333333333	1.92571428571429	0.286153846153846	0.572857142857144	0.805	-1.92181818181818	-0.0860000000000003	0.201000000000001	2.494	-2.24416666666666	-0.830000000000002	-0.387857142857143	-0.0226666666666659	-0.65	-0.0837500000000002	1.831	0.689444444444444	1.4225	1.34388888888889	-1.58875	0.525714285714287	-1.86	-1.558	-0.68125	2.69375	0.0973333333333315	-2.35166666666667	-1.30571428571429	1.734	0.0216666666666665	0.360909090909091	0.54857142857143	-0.379000000000001	-0.745999999999999	-0.18	-1.38375	1.39	0.972666666666669	-1.715	0.998749999999999	2.48375	-0.784444444444444	0.254999999999999	-1.345625	1.76090909090909	-0.158333333333333	-0.144166666666667	1.15	1.21846153846154	-0.178	0.948235294117647	0.187272727272727	1.603	0.958749999999998	-0.185625	0.65	-0.411428571428572	1.63428571428571	1.15875	1.0875	-0.670000000000002	-0.236000000000001	1.022	0.17	1.01454545454545	-1.78818181818182	3.27882352941176	1.41066666666667	-0.288	0.173636363636362	-2.19222222222222	-1.56411764705882	-3.03818181818182	1.17	-0.494545454545456	0.445833333333333	0.643636363636364	0.686999999999998	0.898	-0.931000000000001	-0.123636363636363	2.73857142857143	0.668571428571429	0.396666666666667	0.575555555555557	1.12272727272727	1.50142857142857	1.652	0.997777777777778	1.12428571428571	2.4475	1.07125	0.96	-1.25181818181818	-0.350000000000001	1.25111111111111	0.868461538461538	-0.3325	0.783	-0.247000000000002	-0.287000000000001	2.23	0.861	-1.155	1.828	0.9015	0.946	1.91230769230769	0.0587500000000016	1.04222222222222	-0.149090909090908	1.39722222222222	0.108888888888888	0.00636363636363591	0.0209090909090914	-1.31909090909091	-1.581	-0.86	0.331111111111111	-0.973846153846154	1.49285714285714	2.3875	-0.439333333333334	-0.924999999999999	-0.357777777777777	-0.237058823529409	2.31	0.174999999999999	-1.05125	1.786	-0.119473684210526	0.886999999999999	0.210909090909091	1.36833333333333	-0.374545454545451	-0.00187499999999829	0.458571428571428	-0.730000000000001	0.58	-1.37	0.3	-1.7	-3.87	-3.43	-2.48	0.58	-2.45	2.28	1.45	4.68	0	1.06	0.83	5.15	5.08	5.15	0.58	-1.11	0.629999999999999	2.05	0.58	0.570000000000001	-2.25	2.65	-1.63	-0.16	-0.829999999999999	-4	0.15	-0.140000000000001	-3.78	2.8	-0.229999999999998	-0.869999999999999	0.4	2.11	5.15	-3.76	4.21	1.87	4.94	-2.2	-0.21	2.53	1.27	2.29	1.24	-0.7	-0.18	-1.11	-0.619999999999999	0.58	-1.42	0.39	-4.05999999999999	4.72	-5.14	0.569999999999999	1.56	1.15	-1.28	-0.949999999999999	-1.27	-0.83	3.63	-3.16	1.48	-0.16	0.18	1.34	-3.39	-1.22	-4.06	5.56	0.530000000000001	1.75	-0.12	0.61	6.59	-3.41	0.579999999999999	-2.19	-6.32	4.38	-1.81	-3.81	-1.57	1.48	-3.14	-2.11	2.11	-2.68	0.579999999999998	-0.0399999999999991	-0.0700000000000021	-1.71	1.11	5.61	2.22	-2.19	0.579999999999998	0.57	-1.38	0.64	0.16	-0.36	-0.27	2.51	4.07	3.8	0.25	0.62	-0.98	1.49	3.3	0.57	1.21	-3.37	0.7	-0.47	1.86	1.83	4.94	1.07	0	5.61	4.28	-5.11	-6.24	-0.34	-0.61	3.59999999999999	-1.79	3.85	0.95	-2.52	-2.4	3.51	0.58	0.75	0.23	2.64	0.58	1.18	0.25	1.09	5.15	-2.17	0.43	-3.1	1.32	5.15	-2.31	0.13	3	-1.84	-3.51	-0.23	-0.58	-0.7	1.14	-0.74	0.58	1.66	2.17	0.58	0.0999999999999996	-0.130000000000001	-0.199999999999999	0.440000000000001	0.85	4.87	-1.67	-1.41	-0.81	-1.84	1.93	1.27	-1.23	-0.130000000000001	-0.67	2.61	5.15	-1.93	-3.3	1.49	-1.07	0.58	3.76	1.97	0.58	-0.700000000000001	2.93	-0.0525000000000002	2.1925	0.272499999999999	-0.0199999999999996	-0.560714285714285	-0.595714285714287	-0.185	1.13083333333333	2.253	-0.142857142857142	-0.537857142857144	-0.673124999999999	2.13375	0.984285714285715	0.700555555555553	1.43285714285714	2.634	3.71	1.83785714285714	-0.200714285714286	1.30416666666667	1.268125	1.42571428571429	0.161666666666667	1.629	0.527857142857143	2.08083333333333	1.07071428571428	0.290624999999999	-1.11625	0.0918181818181818	-0.0749999999999993	0.688823529411764	0.620384615384616	0.764444444444445	0.1525	1.155	0.200625	0.0355555555555558	1.02333333333334	0.3825	0.67	-0.123928571428571	2.12807692307692	0.32	1.44	0.910416666666668	0.168749999999999	0.356999999999999	1.27875	0.0899999999999999	-0.0906250000000011	1.34125	-0.420625000000001	-0.743	-0.0788888888888906	0.377222222222222	1.10266666666667	-1.55958333333333	1.50111111111111	1.51357142857143	0.256153846153847	0.885714285714284	0.824375	-1.50318181818182	0.509	-0.0585000000000004	2.2885	-2.45333333333333	-0.964545454545455	0.0746428571428552	0.352	0.694999999999999	0.16375	0.8485	-0.646666666666665	0.774374999999999	1.41277777777778	-1.50625	0.505714285714284	-0.610833333333332	-1.0085	-0.14625	3.0225	-0.24366666666667	-2.35166666666667	-0.0535714285714288	0.228000000000002	0.296666666666667	0.686818181818182	0.0632142857142846	0.0154999999999994	-0.695500000000001	0.248749999999998	-0.255625	1.79647058823529	1.09433333333333	-1.18875	0.993125000000001	1.73375	0.0566666666666666	0.930833333333332	-0.535625	1.93454545454545	-0.889166666666668	-0.180416666666666	0.947083333333333	0.953846153846154	-0.1105	0.786470588235294	0.762727272727273	0.65	0.789999999999999	-0.0875000000000004	0.344	-0.452857142857143	1.345	1.231875	1.3409375	0.883461538461539	-0.298000000000002	1.068	0.370714285714286	1.34545454545454	-0.318181818181817	3.22529411764706	0.675333333333334	0.396000000000001	0.131363636363638	-1.58777777777778	-2.71176470588235	-2.13545454545455	1.67222222222222	0.570000000000004	0.800000000000001	-0.439545454545456	0.900000000000002	0.33	-0.919999999999998	0.0972727272727276	1.46714285714286	1.01285714285714	0.356111111111112	0.658333333333333	0.905	0.718214285714287	1.509	0.317222222222222	1.08214285714286	1.225625	1.223125	1.106875	-1.21681818181818	0.834444444444444	0.796111111111109	0.259230769230768	0.0806249999999995	1.055	-0.0515000000000008	-0.307500000000001	2.366	0.801060606060606	-0.718030303030304	1.65933333333333	0.839999999999999	1.008	1.66538461538461	0.723125000000001	0.458333333333334	-0.0786363636363632	1.38805555555556	0.0627777777777769	1.03318181818182	1.12545454545455	-0.00409090909090892	-1.409	-0.861666666666665	0.321666666666667	-1.11076923076923	1.20142857142857	2.3875	-0.103333333333333	-0.909166666666668	0.18888888888889	-0.507941176470588	1.79	0.714500000000001	0.164375	1.782	-0.0357894736842113	1.0565	0.522272727272728	1.36055555555556	0.0577272727272735	0.202500000000001	0.403095238095237
chrXV_888781_A_T_-	YOR304C-A_5UTR_0_21111	FALSE	0.190391956602746	TSS	TRUE	TRUE	FALSE	FALSE	FALSE	FALSE	TRUE	TRUE	0.499004217670338	5	115	1	0	-1	1	0	0	0	-1	0.368421052631579	1	5.94585535534617	NA	NA	24	697	127	42	31	1.53	0	0.483	0.483	0	0	0	0	0	0	0	0	0	0	0	0	0	0	0	0	0	0	0	0	0	0	0	0	0	0	0	0	0	0	0	0	0	0	0	0	0	0	0	0	0	0	0	0	0	0	0	0	0	0	0	0	0	0	0	0	0	0	0	0	0	0	0	0	0	0	0	0	0	0	0	0	0	0	0	0	0	0	0	0	0	0	0	0	0	0	0	0	0	0	0	0	0	0	0	0	0	0	0	0	0	0	0	0	0	0	0	0	0	0	0	0	0	0	0	0	0	0	0	0	0	0	0	0	0	0	0	0	0	0	0	0	0	0	0	0	0	0	0	0	0	0	0	0	0	0	0	0	0	0	0	0	0	0	0	0	0	0	0	0	0	0	0	0	0	0	0	0	0	0	0	0	0	0	0	0	0	0	0	0	0	0	0	0	0	0	0	0	0	0	0	0	0	0	0	0	0	0	0	0	0	0	0	0	0	0	0	0	0	0	0	0	0	0	0	0	0	0	0	0	0	0	0	0	0	0	0	0	0	0	0	0	0	0	0	0	0	0	0	0	0	0	0	0	0	0	0	0	0	0	0	0	0	0	0	0	0	0	0	0	0	0	0	0	0	0	0	0	0	0	0	0	0	0	0	0	0	0	0	0	0	0	0	0	0	0	0	0	0	0	0	0	0	0	0	0	0	0	0	0	0	0	0	0	0	0	0	0	0	0	0	0	0	0	0	0	0	0	0	0	0	0	0	0	0	0	0	0	0	0	0	0	0	0	0	0	0	0	0	0	0	0	0	0	0	0	0	0	0	0	0	0	0	0	0	0	0	0	0	0	0	0	0	0	0	0	0	0	0	0	0	0	0	0	0	0	0	0	0	0	0	0	0	0	0	0	0	0	0	0	0	0	0	0	0	0	0	0	0	0	0	0	0	0	0	0	0	0	0	0	0	0	0	0	0	0	0	0	0	0	0	0	0	0	0	0	0	0	0	0	0	0	0	0	0	0	0	0	0	0	0	0	0	0	0	0	0	0	0	0	0	0	0	0	0	0	0	0	0	0	0	0	0	0	0	0	0	0	0	0	0	0	0	0	0	0	0	0	0	0	0	0	0	0	0	0	0	0	0	0	0	0	0	0	0	0	0	0	0	0	0	0	0	0	0	0	0	0	0	0	0	0	0	0	0	0	0	0	0	0	0	0	0	0	0	0	0	0	0	0	0	0	0	0	0	0	0	0	0	0	0	0	0	0	0	0	0	0	0	0	0	0	0	0	0	0	0	0	0	0	0	0	0	0	0	0	0	0	0	0	0	0	0	0	0	0	0	0	0	0	0	0	0	0	0	0	0	0	0	0	0	0	0	0	0	0	0	0	0	0	0	0	0	0	0	0	0	0	0	0	0	0	0	0	0	0	0	0	0	0	0	0	0	0	0	0	0	0	0	0	0	0	0	0	0	0	0	0	0	0	0	0	0	0	0	0	0	0	0	0	0	0	0	0	0	0	0	0	0	0	0	0	0	0	0	0	0	0	0	0	0	0	0	0	0	0	0	0	0	0	0	0	0	0	0	0	0	0	0	0	0	0	0	0	0	0	0	0	0	0	0	0	0	0	0	0	0	0	0	0	0	0	0	0	0	0	0	0	0	0	0	0	0	0	0	0	0	0	0	0	0	0	0	0	0	0	0	0	0	0	0	0	0	0	0	0	0	0	0	0	0	0	0	0	0	0	0	0	0	0	0	0	0	0	0	0	0	0	0	0	0	0	0	0	0	0	0	0	0	0	0	0	0	0	0	0	0	0	0	0	0	0	0	0	0	0	0	0	0	0	0	0	0	0	0	0	0	0	0	0	0	0	0	0	0	0	0	0	0	0	0	0	0	0	0	0	0	0	0	0	0	0	0	0	0	0	0	0	0	0	0	0	0	0	0	0	0	0	0	0	0	0	0	0	0	0	0	0	0	0	0	0	0	0	0	0	0	0	0	0	0	0	0	0	0	0	0	0	0	0	0	0	0	0	0	0	0	0	0	0	0	0	0	0	0	0	0	0	0	0	0	0	0	0	0	0	0	0	0	0	0	0	0	0	0	0	0	0	0	0	0	0	0	0	0	0	0	0	0	0	0	0	0	0	0	0	0	0	0	0	0	0	0	0	0	0	0	0	0	0	0	0	0	0	0	0	0	0	0	0	0	0	0	0	0	0	0	0	0	0	0	0	0	0	0	0	0	0	0	0	0	0	0	0	0	0	0	0	0	0	0	0	0	0	0	0	0	0	0	0	0	0	0	0	0	0	0	0	0	0	0	0	0	0	0	0	0	0	0	0	0	0	0	0	0	0	0	0	0	0	0	0	0	0	0	0	0	0	0	0	0	0	0	0	0	0	0	0	0	0	0	0	0	0	0	0	0	0	0	0	0	0	0	0	0	0	0	0	0	0	0	0	0	0	0	0	0	0	0	0	0	0	0	0	0	0	0	0	0	0	0	0	0	0	0	0	0	0	0	0	0	0	0	0	0	0	0	0	0	0	0	0	0	0	0	0	0	0	0	0	0	0	0	0	0	0	0	0	0	0	0	0	0	0	0	0	0	0	0	0	0	0	0	0	0	0	0	0	0	0	0	0	0	0	0	0	0	0	0	0	0	0	0	0	0	0	0	0	0	0	0	0	0	0	0	0	0	0	0	0	0	0	0	0	0	0	0	0	0	0	0	0	0	0	0	0	0	0	0	0	0	0	0	0	0	0	0	0	0	0	0	0	0	0	0	0	0	0	0	0	0	0	0	0	0	0	0	0	0	0	0	0	0	0	0	0	0	0	0	0	0	0	0	0	0	0	0	0	0	0	0	0	0	0	0	0	0	0	0	0	0	0	0	0	0	0	0	0	0	0	0	0	0	0	0	0	0	0	0	0	0	0	0	0	0	0	0	0	0	0	0	0	0	0	0	0	0	0	0	0	0	0	0	0	0	0	0	0	0	0	0	0	0	0	0	0	0	0	0	0	0	0	0	0	0	0	0	0	0	0	0	0	0	0	0	0	0	0	0	0	0	0	0	0	0	0	0	0	0	0	0	0	0	0	0	0	0	0	0	0	0	0	0	0	0	0	0	0	0	0	0	0	0	0	0	0	0	0	0	0	0	0	0	0	0	0	0	0	0	0	0	0	0	0	0	0	0	0	0	0	0	0	0	0	0	0	0	0	0	0	0	0	0	0	0	0	0	0	0	0	0	0	0	0	0	0	0	0	0	0	0	0	0	0	0	0	0	0	0	0	0	0	0	0	0	0	0	0	0	0	0	0	0	0	0	0	0	0	0	0	0	0	0	0	0	0	0	0	0	0	0	0	0	0	0	0	0	0	0	0	0	0	0	0	0	0	0	0	0	0	0	0	0	0	0	0	0	0	0	0	0	0	0	0	0	0	0	0	0	0	0	0	0	0	0	0	0	0	0	0	0	0	0	0	0	0	0	0	0	0	0	0	0	0	0	0	0	0	0	0	0	0	0	0	0	0	0	0	0	0	0	0	0	0	0	0	0	0	0	0	0	0	0	0	0	0	0	0	0	0	0	0	0	0	0	0	0	0	0	0	0	0	0	0	0	0	0	0	0	0	0	0	0	0	0	0	0	0	0	0	0	0	0	0	0	0	0	0	0	0	0	0	0	0	0	0	0	0	0	0	0	0	0	0	0	0	0	0	0	0	0	0	0	0	0	0	0	0	0	0	0	0	0	0	0	0	0	0	0	0	0	0	0	0	0	0	0	0	0	0	0	0	0	0	0	0	0	0	0	0	0	0	0	0	0	0	0	0	0	0	0	0	0	0	0	0	0	0	0	0	0	0	0	0	0	0	0	0	0	0	0	0	0	0	0	0	0	0	0	0	0	0	0	0	0	0	0	0	0	0	0	0	0	0	0	0	0	0	0	0	0	0	0	0	0	0	0	0	0	0	0	0	0	0	0	0	0	0	0	0	0	0	0	0	0	0	0	0	0	0	0	0	0	0	0.15	0	0	-3.46	2.45	0	-0.580000000000002	-0.52	0	-0.81	-2.57	-3.16	0	-1.75	0.0700000000000003	0	-1.39	0	0	2.14	2.25	2.43	-1.33	-4.41	3	-1.38	-3.57	-0.85	-0.66	-4.58	-0.280000000000001	-1.41	3.43	-2.56	-2.01	0.400000000000001	-0.0100000000000002	-4.23	-2.88	-1.09	1.22	4.58	0	2.3	1.94	1.56	4.12	-0.94	-0.73	0	-1.33	-1.86	4.4	0.95	3.24	1	0.27	0.420000000000002	1.79	-2.69	0.58	-0.23	0	-0.0399999999999996	-2	-0.75	-0.300000000000001	0	-5.75	-0.33	0	-1.15	0.23	-3.54	-0.0999999999999996	-1.95	-2.56	2.32	-4.79	0.540000000000001	6.91	-1.52	-6.78	0	1.13	4.04	4.28	-6.91	0.68	-0.21	1.08	6.91	5.23	-3.95	-1.68	-6.33	2.85	1.63	0.879999999999999	-2.5	1.11	-1.45	6.89	-2.39	-3.81	-1.18	0.179999999999999	-0.369999999999999	-0.32	0.4	0.59	-1.14	-3.88	0.34	0.65	-1.56	-0.83	-0.83	1.3	1.99	-1.41	0.69	-0.24	-0.0399999999999991	6.11	6.45	-2.92	5.01000000000001	-3.04	-2.75	-4.61	-6.68	-6.57	-1.5	-0.740000000000002	0.119999999999999	1.06	-3.32	-0.640000000000001	1.93	-1.42	-0.360000000000002	-1.31	-0.449999999999999	-2.96	-2.02	-0.35	-4.11	-0.6	-1.36	2.93	-2.32	0.37	0	1.44	-2.71	0.689999999999999	-0.17	1.46	-2.02	-2.17	0.45	-1.27	-0.33	-0.54	0.0400000000000009	-1.58	0	0	-2.57	-0.0700000000000003	0.7	0	-0.269999999999998	2.65	1.01	0.36	-4.29	-0.42	-0.619999999999999	-1.33	2.43	0.27	-0.700000000000001	-1.55	1.1	-2.7	0	0.690000000000001	0.84	0.120000000000001	0	0	-4.58	-4.58	-1.23	0.276666666666667	0.758333333333333	-0.82	0.621999999999999	1.84714285714286	2.33	0	-1.30333333333333	0.694000000000001	0.932857142857141	2.17	-0.0349999999999984	0.352499999999999	1.35571428571429	-0.794444444444443	-0.675714285714285	-0.518000000000001	0.387142857142857	0.0400000000000009	1.77857142857143	-0.481666666666666	-0.0412499999999998	-1.34428571428571	-0.558333333333334	1.516	-1.16142857142857	-0.238333333333333	0.568571428571428	0.495000000000001	-0.8325	0.716666666666665	-0.476666666666667	0.681764705882351	-0.409230769230769	-0.00666666666666593	-1.09666666666667	0.0749999999999993	0.610000000000001	1.78333333333333	1.29583333333333	0.417	0.298888888888889	-0.779285714285717	1.40307692307692	0.278333333333332	0.476666666666667	-1.19666666666667	0.1425	0.290000000000001	-0.921250000000001	-0.475	0.53125	-0.0974999999999984	1.375	1.752	1.33555555555555	1.05555555555556	1.10866666666666	2.39166666666667	-0.687777777777779	1.15428571428571	0.0876923076923077	0.625714285714285	0.77625	-0.0999999999999979	1.534	-0.0749999999999993	0.509	-1.98083333333333	1.51818181818182	-0.067142857142855	0.248666666666669	1.03	-0.102499999999999	-1.055	-3.00444444444445	-0.0975000000000001	-0.228888888888889	-0.0912500000000005	-2.24428571428571	1.705	1.101	0.63125	1.2325	1.80466666666667	0	1.78	-1.462	0.843333333333334	1.29272727272727	-0.382857142857144	1.359	1.419	0.4725	1.39	1.17823529411764	0.415333333333336	2.3925	0.456250000000001	-0.082499999999996	2.45888888888889	2.04	1.439375	-0.247272727272726	-0.73	-1.72916666666667	-0.476666666666667	-0.220769230769232	-0.0249999999999995	-0.0264705882352931	0.39	-0.611	-0.28375	0.280625000000001	-0.55	-0.515714285714285	-0.405714285714286	0.7075	-0.0175000000000001	0.83230769230769	-0.407	0.499000000000001	-0.597142857142857	-0.166363636363638	4.10636363636363	0.160588235294114	-1.38466666666667	2.27	1.63090909090909	1.12	-2.71941176470588	0.159090909090907	0.692222222222224	1.55727272727273	-0.236666666666668	-1.09636363636364	-0.0509999999999984	-1.57	-0.147000000000002	0.109999999999999	-0.632857142857144	0.845714285714285	-0.14222222222222	-0.405555555555555	-0.245454545454546	-1.36642857142857	0.0309999999999988	-1.89555555555556	-0.567142857142855	-0.91	0.00749999999999851	0.00624999999999964	-0.113636363636365	0.656666666666666	0.723333333333333	-0.274615384615384	-0.477500000000001	0.186999999999999	-0.0589999999999993	-0.0939999999999994	-0.76	1.17	-0.623333333333333	-0.158666666666667	0.0274999999999999	-0.357000000000001	0.497692307692308	1.07	-1.46	-0.115454545454545	0	-0.506666666666668	0.580909090909088	0.629090909090909	2.09090909090909	0.04	-0.0846666666666662	-0.123333333333333	-0.0523076923076919	0.828571428571429	0	1.12266666666667	-0.0550000000000006	0.888888888888889	-0.873529411764705	-0.262222222222222	0.909999999999998	1.36375	-0.114000000000001	0.0742105263157882	-0.265000000000001	1.39272727272727	-0.0311111111111106	0.541818181818183	0.209374999999998	0.443333333333333	0.720000000000001	-4.18	-1.61	-4.26	-4.58	-2.57	3.42	2.57	-1.61	-0.0799999999999992	-1.75	-3.97	0	-4.58	0	0	0	0	0	-1.15	0	0	2.94	-1.72	0	0.63	-4.22	-1.35	-4.58	-0.0700000000000012	-4.58	0.9	-0.41	2.22	-1.1	0.980000000000003	0.700000000000001	-0.930000000000001	-0.81	1.03	-0.65	1.32	2.2	0	-2.89	0.7	1.1	1.79	0.73	0.11	-1.1	-0.61	-3.74	-3.86	-1.14	-1.17	-1.88	0	-6.44	0.850000000000001	-0.0100000000000016	-1.93	0	-2.69	0.630000000000002	-0.56	0.3	-0.970000000000001	-3.03	-3.82	0.34	2.66	-2.64	3.63	2.17	4	-1.79	2.56	-1.48	2.4	-0.339999999999998	0	-0.55	-2.31	-5.24	4.04	-4.38	2.37	-3.81	1.38	-1.08	-6.43	2.91	1.61	-1.78	-0.11999999999999	-2.2	-5.28	-0.879999999999999	2.5	-4.25	-5.14	6.28	2.39	0.569999999999999	-2.81	2.42	0.859999999999999	1.57	-1.09	-1.65	-1.45	-3.86	-1.67	-0.11	2.44	0.600000000000001	-1.44	0.629999999999999	0.289999999999999	-0.43	0.600000000000001	4.12	-0.220000000000001	-6.91	-0.359999999999999	-3.7	2.34	-2.89	-6.91	1.19	1.99	-6.87	-0.2	3.28	3.64	0.609999999999999	5.48	-3.23	3.41	4.28	-3.01	1.77	1.82	-0.43	-4.46	0.52	2.01	0	1.07	4.39	-2.19	1.98	-2.2	-3.48	0.48	-4.52	-1.04	-1.43	0.51	2.35	-0.87	-0.57	-0.74	1.33	-2.83	-1.39	-1.78	1.44	-2.57	-0.0700000000000003	0	-2.53	-4.2	-3.87	-0.5	0.92	-2.23	-0.25	-2.96	-1.33	-0.95	-0.18	-4.58	2.17	-2.05	-3.67	-2.86	1.83	-1	-1.89	-0.870000000000001	0	-0.469999999999999	-0.0299999999999994	0.46	-0.276666666666666	-0.758333333333333	0.82	-0.622	-1.84714285714286	-2.33	0	1.30333333333333	-0.693999999999999	-0.932857142857143	-2.17	0.0350000000000001	-0.352499999999999	-1.35571428571428	0.794444444444443	0.675714285714285	0.517999999999999	-0.387142857142857	-0.0399999999999991	-1.77857142857143	0.481666666666667	0.0412499999999998	1.34428571428571	0.558333333333334	-1.516	1.16142857142857	0.238333333333333	-0.568571428571429	-0.495000000000001	0.8325	-0.716666666666667	0.476666666666667	-0.681764705882355	0.409230769230769	0.00666666666666593	1.09666666666667	-0.0749999999999993	-0.610000000000001	-1.78333333333333	-1.29583333333333	-0.417000000000002	-0.298888888888889	0.779285714285717	-1.40307692307692	-0.278333333333334	-0.476666666666667	1.19666666666667	-0.1425	-0.290000000000001	0.921250000000001	0.475000000000001	-0.53125	0.0975000000000001	-1.375	-1.752	-1.33555555555555	-1.05555555555556	-1.10866666666667	-2.39166666666667	0.687777777777779	-1.15428571428572	-0.0876923076923077	-0.625714285714285	-0.776250000000001	0.0999999999999996	-1.534	0.0750000000000011	-0.509	1.98083333333333	-1.51818181818182	0.067142857142855	-0.248666666666669	-1.03	0.102499999999999	1.055	3.00444444444445	0.0975000000000001	0.228888888888886	0.0912499999999987	2.24428571428571	-1.705	-1.101	-0.63125	-1.2325	-1.80466666666667	0	-1.78	1.462	-0.843333333333334	-1.29272727272727	0.382857142857141	-1.359	-1.419	-0.4725	-1.39	-1.17823529411764	-0.415333333333329	-2.3925	-0.456250000000001	0.0824999999999996	-2.45888888888889	-2.04	-1.439375	0.247272727272726	0.73	1.72916666666667	0.476666666666667	0.220769230769232	0.0250000000000004	0.0264705882352931	-0.390000000000001	0.611	0.28375	-0.280625000000001	0.55	0.515714285714285	0.405714285714286	-0.7075	0.0175000000000001	-0.832307692307694	0.407	-0.499000000000001	0.597142857142857	0.166363636363636	-4.10636363636364	-0.160588235294121	1.38466666666667	-2.27	-1.63090909090909	-1.12	2.71941176470588	-0.159090909090907	-0.69222222222222	-1.55727272727273	0.236666666666665	1.09636363636364	0.0510000000000019	1.57	0.147	-0.109999999999999	0.632857142857143	-0.845714285714285	0.142222222222223	0.405555555555555	0.245454545454544	1.36642857142857	-0.0310000000000006	1.89555555555556	0.567142857142857	0.91	-0.00750000000000028	-0.00624999999999964	0.113636363636365	-0.656666666666666	-0.723333333333334	0.274615384615384	0.477499999999999	-0.187000000000001	0.0589999999999993	0.0939999999999994	0.76	-1.17	0.623333333333334	0.158666666666669	-0.0274999999999981	0.356999999999999	-0.497692307692308	-1.07	1.46	0.115454545454543	0	0.506666666666666	-0.580909090909092	-0.629090909090907	-2.09090909090909	-0.04	0.0846666666666667	0.123333333333333	0.0523076923076928	-0.828571428571429	0	-1.12266666666667	0.0550000000000006	-0.888888888888889	0.873529411764705	0.262222222222222	-0.91	-1.36375	0.114000000000001	-0.0742105263157917	0.265000000000001	-1.39272727272727	0.0311111111111106	-0.541818181818181	-0.209375000000001	-0.443333333333332	0.150000000000002	0	-1.61	-3.46	1.98	0	3.42	2.57	-1.01	-0.81	-2.57	-3.16	0	-1.75	0	0	-0.26	0	0	2.14	1.68	2.19	0.879999999999998	-4.41	3	0.63	-3.57	-1.15	-0.66	-1.98	-4.27	-1.41	-0.41	-1.93	-1.1	0.980000000000003	-0.0100000000000002	-4.23	-2.88	0.870000000000001	0.489999999999999	1.32	2.2	0.290000000000003	1.83	1.55	4.12	1.03	-0.73	0	-1.1	-0.61	1.41	-3.86	3.24	1	-1.88	0.420000000000002	-6.44	-2.69	0.58	-0.23	0	-1.78	0.630000000000002	-0.75	0.3	-0.970000000000001	-3.03	-0.33	0	1.18	-2.64	3.07	2.17	4	-1.79	2.56	-4.79	2.4	6.91	0	-5.93	0	-2.62	4.04	-4.38	-6.91	0.68	-0.21	1.08	1.06	5.23	1.61	-1.68	-6.33	1.83	1.63	0.879999999999999	-2.5	0.87	-1.9	6.28	-2.39	-3.81	-1.25	0.179999999999999	0.859999999999999	1.23	-0.0100000000000007	0.59	-1.45	-3.86	0.34	0.65	2.44	-0.83	-0.83	0.629999999999999	0.289999999999999	-0.43	0.69	4.12	-0.0399999999999991	6.11	6.45	-3.69	3.85	-3.04	-4.59	-0.92	-0.0699999999999993	-6.57	-0.2	0.489999999999998	3.64	1.06	5.24	-3.23	2.03	3.8	-0.360000000000002	1.08	1.82	-0.43	-2.02	-0.35	0.04	-0.6	-1.36	4.39	-2.19	0.45	-2.2	0.539999999999999	-2.71	-4.52	-1.04	-1.43	-2.02	1	0.45	-0.57	-0.33	-0.54	-2.83	-1.58	-1.78	0	-2.57	-0.0700000000000003	0	-2.53	-4.2	-3.87	0.34	0.92	-4.29	-0.42	-1.45	-1.33	-0.95	0.27	-4.58	2.17	1.1	-3.67	-1.06	1.15	-0.199999999999999	-1.89	0	0	-4.58	-4.58	0.46	0	0	-1.77635683940025e-15	0	0	0	-1.77635683940025e-15	0	0	0	0	0	0	1.77635683940025e-15	0	0	0	0	0	0	0	0	-1.77635683940025e-15	0	0	0	0	0	0	0	-1.77635683940025e-15	0	0	0	0	0	0	1.77635683940025e-15	0	0	0	0	0	0	0	0	-3.5527136788005e-15	0	0	0	0	0	0	0	0	1.77635683940025e-15	0	0	0	0	0	0	0	0	0	0	0	0	0	0	0	-3.5527136788005e-15	0	0	1.77635683940025e-15	0	0	0	0	0	0	0	0	0	0	0	0	0	0	0	0	0	1.77635683940025e-15	0	-1.77635683940025e-15	0	0	0	3.5527136788005e-15	0	0	0	0	0	0	-3.5527136788005e-15	0	0	0	0	0	0	0	0	0	8.88178419700125e-16	0	0	1.77635683940025e-15	0	0	8.88178419700125e-16	0	0	-3.5527136788005e-15	0	-3.5527136788005e-15	0	0	0	0	3.5527136788005e-15	0	0	0	0	0	0	0	0	0	0	1.77635683940025e-15	0	0	0	0	0	0	0	0	0	0	0	0	0	0	0	0	0	0	0	0	3.5527136788005e-15	0	0	0	0	0	0	0	0	0	0	0	0	0	0	0	0	0	0	0	0	1.77635683940025e-15	0	0	1.77635683940025e-15	0	0	0	0	0	0	0	0
chrXV_888848_GTTTTTTT_GTTTTT_-	YOR304C-A_5UTR_0_12111	FALSE	-0.0860134988165268	TSS	FALSE	TRUE	FALSE	FALSE	FALSE	FALSE	FALSE	NA	0.336736245598835	5	48	1	-2	0	-2	0	0	0	0	0.373333333333333	1.01333333333333	5.94585535534617	NA	NA	24	697	127	42	98	NA	0	0.195	NA	0	0	0	0	0	0	0	0	0	0	0	0	0	0	0	0	0	0	0	0	0	0	0	0	0	0	0	0	0	0	0	0	0	0	0	0	0	0	0	0	0	0	0	0	0	0	0	0	0	0	0	0	0	0	0	0	0	0	0	0	0	0	0	0	0	0	0	0	0	0	0	0	0	0	0	0	0	0	0	0	0	0	0	0	0	0	0	0	0	0	0	0	0	0	0	0	0	0	0	0	0	0	0	0	0	0	0	0	0	0	0	0	0	0	0	0	0	0	0	0	0	0	0	0	0	0	0	0	0	0	0	0	0	0	0	0	0	0	0	0	0	0	0	0	0	0	0	0	0	0	0	0	0	0	0	0	0	0	0	0	0	0	0	0	0	0	0	0	0	0	0	0	0	0	0	0	0	0	0	0	0	0	0	0	0	0	0	0	0	0	0	0	0	0	0	0	0	0	0	0	0	0	0	0	0	0	0	0	0	0	0	0	0	0	0	0	0	0	0	0	0	0	0	0	0	0	0	0	0	0	0	0	0	0	0	0	0	0	0	0	0	0	0	0	0	0	0	0	0	0	0	0	0	0	0	0	0	0	0	0	0	0	0	0	0	0	0	0	0	0	0	0	0	0	0	0	0	0	0	0	0	0	0	0	0	0	0	0	0	0	0	0	0	0	0	0	0	0	0	0	0	0	0	0	0	0	0	0	0	0	0	0	0	0	0	0	0	0	0	0	0	0	0	0	0	0	0	0	0	0	0	0	0	0	0	0	0	0	0	0	0	0	0	0	0	0	0	0	0	0	0	0	0	0	0	0	0	0	0	0	0	0	0	0	0	0	0	0	0	0	0	0	0	0	0	0	0	0	0	0	0	0	0	0	0	0	0	0	0	0	0	0	0	0	0	0	0	0	0	0	0	0	0	0	0	0	0	0	0	0	0	0	0	0	0	0	0	0	0	0	0	0	0	0	0	0	0	0	0	0	0	0	0	0	0	0	0	0	0	0	0	0	0	0	0	0	0	0	0	0	0	0	0	0	0	0	0	0	0	0	0	0	0	0	0	0	0	0	0	0	0	0	0	0	0	0	0	0	0	0	0	0	0	0	0	0	0	0	0	0	0	0	0	0	0	0	0	0	0	0	0	0	0	0	0	0	0	0	0	0	0	0	0	0	0	0	0	0	0	0	0	0	0	0	0	0	0	0	0	0	0	0	0	0	0	0	0	0	0	0	0	0	0	0	0	0	0	0	0	0	0	0	0	0	0	0	0	0	0	0	0	0	0	0	0	0	0	0	0	0	0	0	0	0	0	0	0	0	0	0	0	0	0	0	0	0	0	0	0	0	0	0	0	0	0	0	0	0	0	0	0	0	0	0	0	0	0	0	0	0	0	0	0	0	0	0	0	0	0	0	0	0	0	0	0	0	0	0	0	0	0	0	0	0	0	0	0	0	0	0	0	0	0	0	0	0	0	0	0	0	0	0	0	0	0	0	0	0	0	0	0	0	0	0	0	0	0	0	0	0	0	0	0	0	0	0	0	0	0	0	0	0	0	0	0	0	0	0	0	0	0	0	0	0	0	0	0	0	0	0	0	0	0	0	0	0	0	0	0	0	0	0	0	0	0	0	0	0	0	0	0	0	0	0	0	0	0	0	0	0	0	0	0	0	0	0	0	0	0	0	0	0	0	0	0	0	0	0	0	0	0	0	0	0	0	0	0	0	0	0	0	0	0	0	0	0	0	0	0	0	0	0	0	0	0	0	0	0	0	0	0	0	0	0	0	0	0	0	0	0	0	0	0	0	0	0	0	0	0	0	0	0	0	0	0	0	0	0	0	0	0	0	0	0	0	0	0	0	0	0	0	0	0	0	0	0	0	0	0	0	0	0	0	0	0	0	0	0	0	0	0	0	0	0	0	0	0	0	0	0	0	0	0	0	0	0	0	0	0	0	0	0	0	0	0	0	0	0	0	0	0	0	0	0	0	0	0	0	0	0	0	0	0	0	0	0	0	0	0	0	0	0	0	0	0	0	0	0	0	0	0	0	0	0	0	0	0	0	0	0	0	0	0	0	0	0	0	0	0	0	0	0	0	0	0	0	0	0	0	0	0	0	0	0	0	0	0	0	0	0	0	0	0	0	0	0	0	0	0	0	0	0	0	0	0	0	0	0	0	0	0	0	0	0	0	0	0	0	0	0	0	0	0	0	0	0	0	0	0	0	0	0	0	0	0	0	0	0	0	0	0	0	0	0	0	0	0	0	0	0	0	0	0	0	0	0	0	0	0	0	0	0	0	0	0	0	0	0	0	0	0	0	0	0	0	0	0	0	0	0	0	0	0	0	0	0	0	0	0	0	0	0	0	0	0	0	0	0	0	0	0	0	0	0	0	0	0	0	0	0	0	0	0	0	0	0	0	0	0	0	0	0	0	0	0	0	0	0	0	0	0	0	0	0	0	0	0	0	0	0	0	0	0	0	0	0	0	0	0	0	0	0	0	0	0	0	0	0	0	0	0	0	0	0	0	0	0	0	0	0	0	0	0	0	0	0	0	0	0	0	0	0	0	0	0	0	0	0	0	0	0	0	0	0	0	0	0	0	0	0	0	0	0	0	0	0	0	0	0	0	0	0	0	0	0	0	0	0	0	0	0	0	0	0	0	0	0	0	0	0	0	0	0	0	0	0	0	0	0	0	0	0	0	0	0	0	0	0	0	0	0	0	0	0	0	0	0	0	0	0	0	0	0	0	0	0	0	0	0	0	0	0	0	0	0	0	0	0	0	0	0	0	0	0	0	0	0	0	0	0	0	0	0	0	0	0	0	0	0	0	0	0	0	0	0	0	0	0	0	0	0	0	0	0	0	0	0	0	0	0	0	0	0	0	0	0	0	0	0	0	0	0	0	0	0	0	0	0	0	0	0	0	0	0	0	0	0	0	0	0	0	0	0	0	0	0	0	0	0	0	0	0	0	0	0	0	0	0	0	0	0	0	0	0	0	0	0	0	0	0	0	0	0	0	0	0	0	0	0	0	0	0	0	0	0	0	0	0	0	0	0	0	0	0	0	0	0	0	0	0	0	0	0	0	0	0	0	0	0	0	0	0	0	0	0	0	0	0	0	0	0	0	0	0	0	0	0	0	0	0	0	0	0	0	0	0	0	0	0	0	0	0	0	0	0	0	0	0	0	0	0	0	0	0	0	0	0	0	0	0	0	0	0	0	0	0	0	0	0	0	0	0	0	0	0	0	0	0	0	0	0	0	0	0	0	0	0	0	0	0	0	0	0	0	0	0	0	0	0	0	0	0	0	0	0	0	0	0	0	0	0	0	0	0	0	0	0	0	0	0	0	0	0	0	0	0	0	0	0	0	0	0	0	0	0	0	0	0	0	0	0	0	0	0	0	0	0	0	0	0	0	0	0	0	0	0	0	0	0	0	0	0	0	0	0	0	0	0	0	0	0	0	0	0	0	0	0	0	0	0	0	0	0	0	0	0	0	0	0	0	0	0	0	0	0	0	0	0	0	0	0	0	0	0	0	0	0	0	0	0	0	0	0	0	0	0	0	0	0	0	0	0	0	0	0	0	0	0	0	0	0	0	0	0	0	0	0	0	0	0	0	0	0	0	0	0	0	0	0	0	0	0	0	0	0	0	0	0	0	0	0	0	0	0	0	0	0	0	0	0	0	0	0	0	0	0	0	0	0	0	0	0	0	0	0	0	0	0	0	0	0	0	0	0	0	0	0	0	0	0	0	0	0	0	0	0	0	0	0	0	0	0	0	0	0	0	0	0	0	0	0	0	0	0	0	0	0	0	0	0	0	0	0	0	0	0	0	0	0	0	0	0	0	0	0	0	0	0	0	0	0	0	0	0	0	0	0	0	0	0	0	0	0	0	0	0	0	0	0	0	0	0	0	0	0	0	0	0	0	0	0	0	0	0	0	0	0	0	0	0	0	0	0	0	0	0	0	0	0	0	0	0	0	0	0	0	0	0	0	0	0	0	0	0	0	0	0	0	0	0	0	0	0	0	0	0	0	0	0	0	0	0	0	0	0	0	0	0	0	0	0	0	0	0	0	0	0	0	0	0	0	0	0	0	0	0	0	0	0	0	0	0	0	0	0	0	0	0	0	0	0	0	0	0	0	0	0	0	0	0	0	0	0	0	0	0	0	0	0	0	0	0	0	0	0	0	0	0	0	0	0	0	0	0	0	0	0	0	0	0	0	0	0	0	0	0	0	0	0	0	0	0	0	0	0	0	0	0	0	0	0	0	0	0	0	0	0	0	0	0	0	0	0	0	0	0	0	0	0	0	0	0	0	0	0	0	0	0	0	0	0	0	0	0	0	0	0	0	0	0	0	0	0	0	0	0	0	0	0	0	0	0	0	0	0	0	0	0	0	0	0	0	0	0	0	0	0	0	0	0	0	0	0	0	0	0	0	0	0	0	0	0	0	0	0	0	0	0	0	0	0	0	0	0	0	0	0	0	0	0	0	0	0	0	0	0	0	0	0	0	0	0	0	0	0	0	0	0	0	0	0	0	0	0	0	0	0	0	0	0	0	0	0	0	0	0	0	0	0	0	0	0	0	0	0	0	0	0	0	0	0	0	0	0	0	0	0	0	0	0	0	0	0	0	0	0	0	0	0	0	0	0	0	0	0	0	0	0	0	0	0	0	0	0	0	0	0	0	0	0	0	0	0	0	0	0	0	0	0	0	0	0	0	0	0	0	0	0	0	0	0	0	0	0	0	0	0	0	0	0	0	0	0	0	0	0	0	0	0	0	0	0	0	0	0	0	0	0	0	0	0	0	0	0	0	0	0	0	0	0	0	0	0	0	0	0	0	0	0	0	0	0	0	0	0	0	0	0	0	0	0	0	0	0	0	0	0	0	0	0	0	0	0	0	0	0	0	0	0	0	0	0	0	0	0	0	0	0	0	0	0	0	0	0	0	0	0	0	0	0	0	0	0	0	0	0	0	0	0	0	0	0	0	0	0	0	0	0	0	0	0	0	0	0	0	0	0	0	0	0	0	0	0	0	0	0	0	0	0	0	0	0	0	0	0	0	0	0	0	0	0	0	0	0	0	0	0	0	0	0	0	0	0	0	0	0	0	0	0	0	0	0	0	0	0	0	0	0	0	0	0	0	0	0	0	0	0	0	0	0	0	0	0	0	0	0	0	0	0	0	0	0	0	0	0	0	0	0	0	0	0	0	0	0	0	0	0	0	0	0	0	0	0	0	0	0	0	0	0	0	0	0	0	0	0	0	0	0	0	0	0	0	0	0	0	0	0	0	0	0	0	0	0	0	0	0	0	0	0	0	0	0	0	0	0	0	0	0	0	0	0	0	0	0	0	0	0	0	0	0	0	0	0	0	0	0	0	0	0	0	0	0	0	0	0	0	0	0	0	0	0	0	0	0	0	0	0	0	0	0	0	0	0	0	0	0	0	0	0	0	0	0	0	0	0	0	0	0	0	0	0	0	0	0	0	0	0	0	0	0	0	0	0	0	0	0	0	0	0	0	0	0	0	0	0	0	0	0	0	0	0	0	0	0	0	0	0	0	0	0	0	0	0	0	0	0	0	0	0	0	0	0	0	0	0	0	0	0	0	0	0	0	0	0	0	0	0	0	0	0	0	0	0	0	0	0	0	0	0	0	0	0	0	0	0	0	0	0	0	0	0	0	0	0	0	0	0	0	0	0	0	0	0	0	0	0	0	0	0	0	0	0	0	0	0	0	0	0	0	0	0	0	0	0	0	0	0	0	0	0	0	0	0	0	0	0	0	0	0	0	0	0	0	0	0	0	0	0	0	0	0	0	0	0	0	0	0	0	0	0	0	0	0	0	0	0	0	0	0	0	0	0	0	0	0	0	0	0	0	0	0	0	0	0	0	0	0	0	0	0	0	0	0	0	0	0	0	0	0	0	0	0	0	0	0	0	0	0	0	0	0	0	0	0	0	0	0	0	0	0	0	0	0	0	0	0	0	0	0	0	0	0	0	0	0	0	0	0	0	0	0	0	0	0	0	0	0	0	0	0	0	0	0	0	0	0	0	0	0	0	0	0	0	0	0	0	0	0	0	0	0	0	0	0	0	0	0	0	0	0	0	0	0	0	0	0	0	0	0	0	0	0	0	0	0	0	0	0	0	0	0	0	0	0	0	0	0	0	0	0	0	0	0	0	0	0	0	0	0	0	0	0	0	0	0	0	0	0	0	0	0	0	0	0	0	0	0	0	0	0	0	0	0	0	0	0	0	0	0	0	0	0	0	0	0	0	0	0	0	0	0	0	0	0	0	0	0	0	0	0	0	0	0	0	0	0	0	0	0	0	0	0	0	0	0	0	0	0	0	0	0	0	0	0	0	0	0	0	0	0	0	0	0	0	0	0	0	0	0	0	0	0	0	0	0	0	0	0	0	0	0	0	0	0	0	0	0	0	0	0	0	0	0	0	0	0	0	0	0	0	0	0	0	0	0	0	0	0	0	0	0	0	0	0	0	0	0	0	0	0	0	0	0	0	0	0	0	0	0	0	0	0	0	0	0	0	0	0	0	0	0	0	0	0	0	0	0	0	0	0	0	0	0	0	0	0	0	0	0	0	0	0	0	0	0	0	0	0	0	0
chrXV_888856_T_C_-	YOR304C-A_5UTR_0_11211	FALSE	0.00938854034971753	TSS	TRUE	TRUE	FALSE	FALSE	FALSE	FALSE	FALSE	NA	0.375937199486226	5	40	1	0	0	-1	0	1	0	0	0.375	1.01785714285714	5.94585535534617	NA	NA	24	697	127	42	106	NA	0.00786614	NA	NA	0	0	0	0	0	0	0	0	0	0	0	0	0	0	0	0	0	0	0	0	0	0	0	0	0	0	0	0	0	0	0	0	0	0	0	0	0	0	0	0	0	0	0	0	0	0	0	0	0	0	0	0	0	0	0	0	0	0	0	0	0	0	0	0	0	0	0	0	0	0	0	0	0	0	0	0	0	0	0	0	0	0	0	0	0	0	0	0	0	0	0	0	0	0	0	0	0	0	0	0	0	0	0	0	0	0	0	0	0	0	0	0	0	0	0	0	0	0	0	0	0	0	0	0	0	0	0	0	0	0	0	0	0	0	0	0	0	0	0	0	0	0	0	0	0	0	0	0	0	0	0	0	0	0	0	0	0	0	0	0	0	0	0	0	0	0	0	0	0	0	0	0	0	0	0	0	0	0	0	0	0	0	0	0	0	0	0	0	0	0	0	0	0	0	0	0	0	0	0	0	0	0	0	0	0	0	0	0	0	0	0	0	0	0	0	0	0	0	0	0	0	0	0	0	0	0	0	0	0	0	0	0	0	0	0	0	0	0	0	0	0	0	0	0	0	0	0	0	0	0	0	0	0	0	0	0	0	0	0	0	0	0	0	0	0	0	0	0	0	0	0	0	0	0	0	0	0	0	0	0	0	0	0	0	0	0	0	0	0	0	0	0	0	0	0	0	0	0	0	0	0	0	0	0	0	0	0	0	0	0	0	0	0	0	0	0	0	0	0	0	0	0	0	0	0	0	0	0	0	0	0	0	0	0	0	0	0	0	0	0	0	0	0	0	0	0	0	0	0	0	0	0	0	0	0	0	0	0	0	0	0	0	0	0	0	0	0	0	0	0	0	0	0	0	0	0	0	0	0	0	0	0	0	0	0	0	0	0	0	0	0	0	0	0	0	0	0	0	0	0	0	0	0	0	0	0	0	0	0	0	0	0	0	0	0	0	0	0	0	0	0	0	0	0	0	0	0	0	0	0	0	0	0	0	0	0	0	0	0	0	0	0	0	0	0	0	0	0	0	0	0	0	0	0	0	0	0	0	0	0	0	0	0	0	0	0	0	0	0	0	0	0	0	0	0	0	0	0	0	0	0	0	0	0	0	0	0	0	0	0	0	0	0	0	0	0	0	0	0	0	0	0	0	0	0	0	0	0	0	0	0	0	0	0	0	0	0	0	0	0	0	0	0	0	0	0	0	0	0	0	0	0	0	0	0	0	0	0	0	0	0	0	0	0	0	0	0	0	0	0	0	0	0	0	0	0	0	0	0	0	0	0	0	0	0	0	0	0	0	0	0	0	0	0	0	0	0	0	0	0	0	0	0	0	0	0	0	0	0	0	0	0	0	0	0	0	0	0	0	0	0	0	0	0	0	0	0	0	0	0	0	0	0	0	0	0	0	0	0	0	0	0	0	0	0	0	0	0	0	0	0	0	0	0	0	0	0	0	0	0	0	0	0	0	0	0	0	0	0	0	0	0	0	0	0	0	0	0	0	0	0	0	0	0.65	0	0	0	0	0	0	0	0	0	0	0	0	0	0	0	0	0	0	0	0	0	0	0	0	0	0	0	0	0	0	0	0	0	0	0	0	0	0	0	0	0	0	0	0	0	0	0	0	0	0	0	0	0	0	0	0	0	0	0	0	0	0	0	0	0	0	0	0	0	0	0	0	0	0	0	0	0	0	0	0	0	0	0	0	0	0	0	0	0	0	0	0	0	0	0	0	0	0	0	0	0	0	0	0	0	0	0	0	0	0	0	0	0	0	0	0	0	0	0	0	0	0	0	0	0	0	0	0	0	0	0	0	0	0	0	0	0	0	0	0	0	0	0	0	0	0	0	0	0	0	0	0	0	0	0	0	0	0	0	0	0	0	0	0	0	0	0	0	0	0	0	0	0	0	0	0	0	0	0	0	0	0	0	0	0	0	0	0	0	0	0	0	0	0	0	0.399999999999999	0	0	0	0	0	0	0	0	0	0	0	0	0	0	0	0	0	0	0	0	0	0	0	0	0	0	0	0	0	0	0	0	0	0	0	0	0	0	0	0	0	0	0	0	0	0	0	0	0	0	0	0	0	0	0	0	0	0	0	0	0	0	0	0	0	0	0	0	0	0	0	0	0	0	0	0	0	0	0	0	0	0	0	0	0	0	0	0	0	0	0	0	0	0	0	0	0	0	0	0	0	0	0	0	0	0	0	0	0	0	0	0	0	0	0	0	0	0	0	0	0	0	0	0	0	0	0	0	0	0	0	0	0	0	0	0	0	0	0	0	0	0	0	0	0	0	0	0	0	0	0	0	0	0	0	0	0	0	0	0	0	0	0	0	0	0	0	0	0	0	0	0	0	0	0	0	0	0	0	0	0	0	0	0	0	0	0	0	0	0	0	0	0	0	0	0	0	0	0	0	0	0	0	0	0	0	0	0	0	0	0	0	0	0	0	0	0	0	0	0	0	0	0	0	0	0	0	0	0	0	0	0	0	0	0	0	0	0	0	0	0	0	0	0	0	0	0	0	0	0	0	0	0	0	0	0	0	0	0	0	0	0	0	0	0	0	0	0	0	0	0	0	0	0	0	0	0	0	0	0	0	0	0	0	0	0	0	0	0	0	0	0	0	0	0	0	0	0	0	0	0	0	0	0	0	0	0	0	0	0	0	0	0	0	0	0	0	0	0	0	0	0	0	0	0	0	0	0	0	0	0	0	0	0	0	0	0	0	0	0	0	0	0	0	0	0	0	0	0	0	0	0	0	0	0	0	0	0	0	0	0	0	0	0	0	0	0	0	0	0	0	0	0	0	0	0	0	0	0	0	0	0	0	0	0	0	0	0	0	0	0	0.65	0	0	0	0	0	0	0	0	0	0	0	0	0	0	0	0	0	0	0	0	0	0	0	0	0	0	0	0	0	0	0	0	0	0	0	0	0	0	0	0	0	0	0	0	0	0	0	0	0	0	0	0	0	0	0	0	0	0	0	0	0	0	0	0	0	0	0	0	0	0	0	0	0	0	0	0	0	0	0	0	0	0	0	0	0	0	0	0	0	0	0	0	0	0	0	0	0	0	0	0	0	0	0	0	0	0	0	0	0	0	0	0	0	0	0	0	0	0	0	0	0	0	0	0	0	0	0	0	0	0	0	0	0	0	0	0	0	0	0	0	0	0	0	0	0	0	0	0	0	0	0	0	0	0	0	0	0	0	0	0	0	0	0	0	0	0	0	0	0	0	0	0	0	0	0	0	0	0	0	0	0	0	0	0	0	0	0	0	0	0	0	0	0	0	0	0.399999999999999	0	0	0	0	0	0	0	0	0	0	0	0	0	0	0	0	0	0	0	0	0	0	0	0	0	0	0	0	0	0	0	0	0	0	0	0	0	0	0	0	0	0	0	0	0	0	0	0	0	0	0	0	0	0	0	0	0	0	0	0	0	0	0	0	0	0	0	0	0	0	0	0	0	0	0	0	0	0	0	0	0	0	0	0	0	0	0	0	0	0	0	0	0	0	0	0	0	0	0	0	0	0	0	0	0	0	0	0	0	0	0	0	0	0	0	0	0	0	0	0	0	0	0	0	0	0	0	0	0	0	0	0	0	0	0	0	0	0	0	0	0	0	0	0	0	0	0	0	0	0	0	0	0	0	0	0	0	0	0	0	0	0	0	0	0	0	0	0	0	0	0	0	0	0	0	0	0	0	0	0	0	0	0	0	0	0	0	0	0	0	0	0	0	0	0	0	0	0	0	0	0	0	0	0	0	0	0	0	0	0	0	0	0	0	0	0	0	0	0	0	0	0	0	0	0	0	0	0	0	0	0	0	0	0	0	0	0	0	0	0	0	0	0	0	0	0	0	0	0	0	0	0	0	0	0	0	0	0	0	0	0	0	0	0	0	0	0	0	0	0	0	0	0	0	0	0	0	0	0	0	0	0	0	0	0	0	0	0	0	0	0	0	0	0	0	0	0	0	0	0	0	0	0	0	0	0	0	0	0	0	0	0	0	0	0	0	5.15	5.15	5.09	2.72	5.15	2.45	0.58	0.580000000000002	5.09	5.15	0.58	5.15	5.15	5.15	4.08	5.11	5.15	5.15	1.6	5.15	5.15	5.15	5.15	5.15	5.15	0.580000000000002	5.15	5.15	5.15	2.53	0.58	3.99	-1.78	-1	-0.609999999999999	1.78	2.99	5	2.45	2.05	3.13	0.629999999999999	0.27	2.88	3.1	2.45	1.08	2.46	5.15	5.15	4.03	4.41	5.15	2.37	4.96	3.83	2.05	-1.36	0.579999999999998	7.48	4.96	0.399999999999999	4.96	3.87	5.51	3.25	3.35	4.97	0.579999999999998	4.57	0.579999999999998	-1.77635683940025e-15	3.87	3	4.24	4.30999999999999	7.47	1.19	4.51	3.35	4.16	7.47999999999999	4.6	7.48	0.440000000000001	5.7	0.58	0.0899999999999999	4.96	3.64	2.4	7.48	2.05	7.48	2.65	7.48	3.07	4.63	7.48	7.44	3.61	2.16	4.29	6.90000000000001	4.96	4.55	1.63	3.07	0.679999999999999	1.63	-0.489999999999999	3.72	3.8	1.87	0.860000000000001	3	3.99	3.79	4.28	1.38	2.21	3.15	2.47	1.04	2.66	7.47999999999999	3.66	2.95	7.48	2.77	-0.27	-1.25	7.48	5.62	-1.2	6.7	6.82	3.35	1.62	2.95	5.05	5.15	2.17	2.36	4.37	2.07000000000001	2.87	0.129999999999999	4.53	5.15	3.55	5.15	3.24	1.37	5.26	4.54	2.08	1.65	1.21	3.93	7.44	3.29	0.9	4.7	1.64000000000001	2.15999999999999	4.33	5.11	3.76	4.44	2.64	2.38	1.11	2.1	0.580000000000001	-0.12	0.26	5.15	1.34	5.15	5.15	3.61	0.129999999999999	4.44	0.739999999999998	5.15	5.15	0.58	1.83	5.13	2.41	5.15	3.35	2.77	3.56	3.03	-0.316666666666666	1.89	1.055	-0.304	-0.894285714285714	-1.77	-0.946666666666667	0.381666666666668	1.904	-0.62	-2.38285714285714	-0.2825	2.83625	0.800000000000001	0.498888888888889	0.870000000000001	2.948	3.62	0.494285714285716	-0.98	1.82166666666667	1.5725	2.96285714285714	0.210000000000001	2.678	0.0571428571428605	2.11833333333333	1.40285714285714	0.6525	-0.678750000000003	-0.635	0.201111111111112	0.0972352941176453	-0.721153846153843	-1.81166666666667	-0.678333333333335	-0.436428571428571	0.63125	-1.24277777777778	1.17716666666666	-1.00433333333333	-0.188333333333333	-1.36285714285714	0.110128205128206	1.64216666666667	1.0295	-1.11133333333333	-0.0393333333333334	0.569333333333333	2.56	0.370000000000001	-0.16625	1.96125	-1.26	-1.18	0.361666666666666	0.843888888888889	-0.841083333333334	1.307	5.58833333333333	1.92571428571429	-0.0764102564102558	0.572857142857142	0.805	0.165454545454544	0.749333333333333	0.856666666666667	2.56166666666667	-2.46466666666667	1.05204545454546	-1.51642857142857	-0.172583333333336	-0.649999999999999	-0.0837500000000002	0.683	-0.748611111111117	1.4225	-0.365555555555552	-1.58875	0.525714285714283	-1.86	1.43566666666666	-0.681249999999999	2.69375	-0.741499999999998	-2.35166666666667	-1.30571428571429	-1.16633333333333	0.0216666666666665	2.62477272727273	1.50785714285714	4.18733333333333	1.123	-0.18	-1.38375	-0.444823529411764	-0.0254166666666649	-1.715	0.998750000000001	2.48375	-0.481111111111112	0.255000000000001	0.777222222222225	2.13	-0.158333333333335	-2.05866666666667	0.5725	0.0571794871794875	-1.08566666666667	0.311235294117649	-0.2025	1.89233333333333	0.958749999999998	0.993194444444443	0.309333333333335	-0.411428571428575	1.63428571428572	1.15875	-0.611458333333333	-1.15102564102564	-0.544	0.781666666666667	0.17	0.363863636363636	1.64818181818182	-0.122764705882354	0.101083333333328	2.316	3.76431818181818	-0.625	-3.16876470588235	-3.12727272727273	3.61611111111111	1.8775	-0.789666666666669	3.555	1.39866666666666	0.167666666666669	-2.23766666666667	-0.174545454545454	2.73857142857143	0.668571428571427	-0.69222222222222	-0.132222222222223	-0.667045454545455	0.785714285714285	1.20866666666666	-0.203888888888889	1.12428571428571	2.44750000000001	1.07125	0.959999999999999	0.00977272727272727	-0.443333333333332	1.67111111111111	2.38512820512821	-0.3325	0.292999999999999	-0.706666666666669	0.424666666666667	2.23	2.11	-1.155	0.0459166666666633	0.936500000000002	1.33566666666666	2.08641025641026	0.0587499999999999	-0.256666666666664	-0.511818181818182	0.739166666666669	-0.968333333333332	0.577500000000004	0.44409090909091	-1.04068181818182	0.0243333333333333	0.1305	1.46277777777778	-1.59038461538462	1.49285714285714	2.3875	0.223916666666667	-2.3075	0.233333333333334	-1.28541176470588	3.69055555555556	1.50966666666667	-1.05125	0.612333333333332	0.181466165413536	0.924333333333333	1.16386363636364	0.723055555555558	-0.816818181818181	0.323333333333334	0.533095238095238	5.15	5.15	5.15	3.12	0.809999999999999	5.15	5.15	5.15	5.15	4.19	4.05	1.73	5.15	5.15	2.97	5.15	5.15	5.08	5.15	5.15	5.15	5.15	5.15	5.15	0.580000000000002	5.15	5.15	5.15	5.15	0.58	5.15	3.88	0.58	3.74	5.15	3.24	-1.03	2.66	1.21	5.11	3.82	5.15	-2.31	2.43	3.34	3.22	1.97	3.4	3.12	1.04	1.04	4.44	1.68	3.45	0.57	-0.0899999999999999	0.98	3.2	0.579999999999998	1.37	4.28	4.45	4.96	5.35	2.97	-0.219999999999999	-0.58	2.34	3.7	-0.580000000000005	0.580000000000005	5.39	5.4	5.15	3.8	1.48	5.67	4.46	4.42	7.48	4.32	5.37	7.43	7.47999999999999	-1.93	5.7	4.96	1.88	0.58	4.32	0.800000000000001	0.579999999999998	1.77999999999999	7.48	7.36	7.47999999999999	0.580000000000002	1.01	6.15	7.48	5.31	4.64	3.57	7.48	0.57	4.55	3.36	3.61	1.6	1.82	4.24	0.0300000000000002	4.74	-1.58	3.27	3.92	4.11	5.28	3.28	4.92	2.13	3.15	4.9	2.14	0.579999999999998	7.25999999999999	1.21	0.199999999999996	4.1	6.9	-0.700000000000001	4.27	7.48	2.77	7.48	5.23	7.48	2.95	2.24	1.89	5.05	5.15	1.77	1.82	4.88	1.67	2.33	2.28	4.35	5.15	5.26	4.74	4.71	5.13	2.61	2.92	5.07	2.23	2.34	2.37	7.47	4.51	3.79	4.32	0.350000000000001	3.94	-0.119999999999997	5.15	4.76	1.89	1.45	5.15	1.68	1.64	2.83	1.03	0.41	5.15	0.2	5.15	5.15	-0.63	0.31	1.31	5.15	2.48	3.51	5.15	2.51	0.98	4.06	-0.710000000000001	3.68	5.15	5.15	1.79	0.211666666666666	2.495	-0.51	0.263999999999999	-0.227142857142857	0.578571428571429	0.576666666666666	1.88	2.602	0.334285714285715	1.30714285714286	-1.06375	1.43125	1.16857142857143	-0.171111111111109	1.99571428571429	2.32	3.8	3.18142857142857	0.578571428571429	0.786666666666667	0.963749999999999	-0.111428571428572	0.113333333333333	0.580000000000002	0.998571428571429	2.04333333333333	0.738571428571428	-0.0712499999999991	-1.55375	3.82166666666667	-0.642777777777778	-0.426352941176471	0.855384615384615	1.68	0.687000000000001	-0.688571428571429	-0.229999999999999	-0.797777777777778	2.57866666666667	-1.28266666666667	0.520833333333332	-0.395714285714286	0.683717948717948	-0.736166666666666	-0.302000000000003	0.664166666666667	0.722166666666666	1.22733333333333	-0.0024999999999995	-0.19	-0.0149999999999988	0.72125	0.418749999999999	-0.306000000000001	-2.19555555555556	0.151666666666667	-2.99516666666667	0.0584999999999951	0.941111111111113	1.10142857142857	1.12807692307692	1.19857142857143	0.84375	-0.62318181818182	-0.599333333333332	-0.964333333333332	1.236	0.474666666666667	-2.17454545454546	0.725000000000001	0.884166666666669	2.04	0.411250000000001	2.12933333333333	1.643	0.126250000000002	0.232777777777777	-1.42375	0.485714285714286	0.638333333333332	0.154666666666667	0.388749999999998	3.35124999999999	-1.49466666666667	-2.35166666666667	1.19857142857143	-0.433333333333334	0.571666666666665	0.522727272727273	1.39071428571429	-0.92466666666666	2.26233333333333	0.677500000000002	0.872500000000002	-0.997294117647058	0.0493333333333368	-0.662500000000001	0.987500000000001	0.983750000000001	0.781111111111112	1.60666666666667	-0.384791666666665	3.22022727272727	-1.62	3.939	2.02516666666667	-0.00628205128205117	-0.145666666666665	-0.219823529411764	1.06772727272727	-1.00766666666667	0.621249999999998	0.794722222222223	1.18833333333333	-0.494285714285714	1.05571428571429	1.305	0.339236111111111	0.793717948717948	0.242	1.436	0.571428571428571	2.15204545454545	0.396136363636366	-0.675764705882358	-1.11233333333333	-2.27416666666666	-0.882954545454542	-1.20888888888889	0.917882352941177	1.96977272727273	4.60111111111111	0.0659090909090914	4.13383333333333	-0.358181818181819	2.61566666666667	0.114333333333334	-0.902000000000001	1.18363636363636	0.195714285714287	1.35714285714286	-0.862777777777779	-0.775555555555556	-0.666590909090909	0.840714285714286	0.715	0.165555555555555	1.04	0.00375000000000014	1.375	1.25375	-0.319545454545455	2.015	-0.918888888888887	0.314102564102566	0.493749999999999	0.671333333333333	1.78433333333333	-0.582333333333334	2.502	1.15166666666667	2.22666666666667	-0.408083333333334	0.417499999999997	0.538	-0.687820512820515	1.3875	-0.277222222222221	-1.02	0.801666666666666	0.218888888888889	1.70204545454546	1.86409090909091	0.385000000000002	-0.350333333333333	0.021	1.37388888888889	0.171153846153846	0.91	2.3875	-1.60425	-2.39016666666667	-0.757777777777779	-0.706764705882353	0.282222222222224	0.675333333333334	1.38	1.029	-0.221466165413531	0.500333333333334	-1.28386363636364	0.766944444444444	0.184545454545454	0.137569444444445	-0.0440476190476193	5.15	5.15	5.15	2.72	5.15	2.45	5.15	5.15	5.09	5.15	0.58	4.87	5.15	5.15	2.97	5.15	5.15	5.15	4.87	5.15	5.15	5.15	5.15	5.15	5.15	5.15	5.15	5.15	5.15	0.58	0.850000000000001	3.88	-1.78	3.74	0.26	3.24	-0.940000000000001	5	2.45	2.05	3.13	0.629999999999999	-2.31	2.88	3.12	2.45	1.97	2.46	5.15	1.04	1.04	4.41	4.37	2.37	4.96	3.83	2.05	-1.36	0.579999999999998	1.37	4.96	0.399999999999999	4.96	3.87	2.97	3.25	-0.58	4.97	3.7	4.57	0.579999999999998	3.02	3.87	5.15	3.8	1.48	6.69	4.46	4.42	7.48	4.16	7.47999999999999	4.6	7.48	0.440000000000001	5.7	0.58	1.88	4.96	3.64	0.800000000000001	7.48	2.05	7.48	2.65	7.48	0.580000000000002	4.63	7.48	7.48	3.61	2.16	4.29	7.48	0.58	4.55	2.9	3.61	1.6	1.82	-0.489999999999999	0.0300000000000002	4.74	0.739999999999998	3.27	3.92	4.11	3.79	3.42	1.38	2.13	3.15	4.9	2.14	2.66	7.47999999999999	1.21	2.95	7.48	2.77	-0.700000000000001	0.690000000000003	7.48	5.62	-0.680000000000003	5.23	7.33	2.95	1.62	2.95	5.05	5.15	1.77	1.82	4.88	1.67	2.67	2.28	4.35	5.15	5.2	5.15	4.71	1.37	5.26	2.92	5.07	1.65	1.21	2.37	7.47	3.29	3.79	4.32	0.350000000000001	3.94	2.61	5.11	4.76	1.89	2.64	5.15	1.11	2.1	0.580000000000001	0.63	0.41	5.15	1.34	5.15	5.15	3.61	0.31	4.44	5.15	2.48	5.15	0.58	2.51	3.88	4.06	5.15	3.68	2.77	3.56	3.03	-0.0525000000000002	2.1925	0.272500000000001	-0.0200000000000005	-0.560714285714285	-0.595714285714287	-0.185	1.13083333333334	2.253	-0.142857142857142	-0.537857142857143	-0.673125000000001	2.13375	0.984285714285715	0.163888888888888	1.43285714285715	2.634	3.71	1.83785714285714	-0.200714285714284	1.30416666666667	1.268125	1.42571428571429	0.161666666666667	1.629	0.527857142857144	2.08083333333333	1.07071428571428	0.290625	-1.11625	1.59333333333334	-0.220833333333333	-0.164558823529415	0.0671153846153842	-0.0658333333333321	0.00433333333333152	-0.5625	0.200625	-1.02027777777778	1.87791666666667	-1.1435	0.166250000000002	-0.879285714285714	0.396923076923077	0.452999999999999	0.36375	-0.223583333333334	0.341416666666667	0.898333333333333	1.27875	0.0900000000000007	-0.0906249999999993	1.34125	-0.420625	-0.743	-0.916944444444445	0.497777777777777	-1.918125	0.682750000000002	3.26472222222222	1.51357142857143	0.525833333333333	0.885714285714288	0.824375	-0.228863636363636	0.0749999999999993	-0.0538333333333334	1.89883333333333	-0.995000000000001	-0.561249999999999	-0.395714285714284	0.355791666666665	0.695	0.16375	1.40616666666667	1.00737967914439	0.774374999999999	-0.0663888888888877	-1.50625	0.505714285714284	-0.610833333333334	0.795166666666663	-0.14625	3.0225	-1.11808333333333	-2.35166666666667	-0.0535714285714288	-0.799833333333332	0.296666666666667	1.57375	1.44928571428571	1.63133333333333	1.69266666666667	0.248749999999998	-0.255624999999998	-0.721058823529404	0.0119583333333324	-1.18875	0.993124999999999	1.73375	0.15	0.930833333333334	0.196215277777778	2.67511363636364	-0.889166666666666	0.940166666666666	1.29883333333333	0.0254487179487182	-0.615666666666666	0.0457058823529408	0.432613636363637	0.442333333333335	0.789999999999999	0.893958333333334	0.748833333333334	-0.452857142857144	1.345	1.231875	-0.136111111111111	-0.178653846153846	-0.151	1.10883333333333	0.370714285714286	1.25795454545455	1.02215909090909	-0.399264705882352	-0.505624999999998	0.0209166666666682	1.44068181818182	-0.916944444444447	-1.12544117647059	-0.578749999999999	4.10861111111111	0.971704545454546	1.67208333333333	1.59840909090909	2.00716666666667	0.141	-1.56983333333333	0.504545454545456	1.46714285714286	1.01285714285714	-0.777500000000002	-0.453888888888889	-0.666818181818183	0.813214285714285	0.961833333333333	-0.019166666666667	1.08214285714286	1.225625	1.223125	1.106875	-0.154886363636363	0.785833333333333	0.376111111111111	1.34961538461539	0.0806249999999995	0.482166666666666	0.538833333333333	-0.0788333333333338	2.366	1.63083333333333	0.535833333333333	-0.181083333333333	0.677	0.936833333333331	0.699294871794869	0.723125	-0.266944444444444	-0.765909090909091	0.770416666666669	-0.374722222222223	1.13977272727273	1.15409090909091	-0.327840909090909	-0.163	0.07575	1.41833333333333	-0.709615384615385	1.20142857142857	2.3875	-0.690166666666666	-2.34883333333333	-0.262222222222222	-0.996088235294117	1.98638888888889	1.0925	0.164375000000001	0.820666666666664	-0.0199999999999996	0.712333333333333	-0.0600000000000005	0.745000000000001	-0.316136363636364	0.230451388888888	0.244523809523809
chrXV_888888_G_A_-	YOR304C-A_5UTR_0_11121	FALSE	-0.0660684183888876	TSS	TRUE	TRUE	FALSE	FALSE	FALSE	FALSE	FALSE	TRUE	0.333806667885499	5	8	1	0	1	0	-1	0	0	0	0.361842105263158	0.982142857142857	5.94585535534617	NA	NA	24	697	127	42	138	NA	0	0.367	0.633	0	0	0	0	0	0	0	0	0	0	0	0	0	0	0	0	0	0	0	0	0	0	0	0	0	0	0	0	0	0	0	0	0	0	0	0	0	0	0	0	0	0	0	0	0	0	0	0	0	0	0	0	0	0	0	0	0	0	0	0	0	0	0	0	0	0	0	0	0	0	0	0	0	0	0	0	0	0	0	0	0	0	0	0	0	0	0	0	0	0	0	0	0	0	0	0	0	0	0	0	0	0	0	0	0	0	0	0	0	0	0	0	0	0	0	0	0	0	0	0	0	0	0	0	0	0	0	0	0	0	0	0	0	0	0	0	0	0	0	0	0	0	0	0	0	0	0	0	0	0	0	0	0	0	0	0	0	0	0	0	0	0	0	0	0	0	0	0	0	0	0	0	0	0	0	0	0	0	0	0	0	0	0	0	0	0	0	0	0	0	0	0	0	0	0	0	0	0	0	0	0	0	0	0	0	0	0	0	0	0	0	0	0	0	0	0	0	0	0	0	0	0	0	0	0	0	0	0	0	0	0	0	0	0	0	0	0	0	0	0	0	0	0	0	0	0	0	0	0	0	0	0	0	0	0	0	0	0	0	0	0	0	0	0	0	0	0	0	0	0	0	0	0	0	0	0	0	0	0	0	0	0	0	0	0	0	0	0	0	0	0	0	0	0	0	0	0	0	0	0	0	0	0	0	0	0	0	0	0	0	0	0	0	0	0	0	0	0	0	0	0	0	0	0	0	0	0	0	0	0	0	0	0	0	0	0	0	0	0	0	0	0	0	0	0	0	0	0	0	0	0	0	0	0	0	0	0	0	0	0	0	0	0	0	0	0	0	0	0	0	0	0	0	0	0	0	0	0	0	0	0	0	0	0	0	0	0	0	0	0	0	0	0	0	0	0	0	0	0	0	0	0	0	0	0	0	0	0	0	0	0	0	0	0	0	0	0	0	0	0	0	0	0	0	0	0	0	0	0	0	0	0	0	0	0	0	0	0	0	0	0	0	0	0	0	0	0	0	0	0	0	0	0	0	0	0	0	0	0	0	0	0	0	0	0	0	0	0	0	0	0	0	0	0	0	0	0	0	0	0	0	0	0	0	0	0	0	0	0	0	0	0	0	0	0	0	0	0	0	0	0	0	0	0	0	0	0	0	0	0	0	0	0	0	0	0	0	0	0	0	0	0	0	0	0	0	0	0	0	0	0	0	0	0	0	0	0	0	0	0	0	0	0	0	0	0	0	0	0	0	0	0	0	0	0	0	0	0	0	0	0	0	0	0	0	0	0	0	0	0	0	0	0	0	0	0	0	0	0	0	0	0	0	0	0	0	0	0	0	0	0	0	0	0	0	0	0	0	0	0	0	0	0	0	0	0	0	0	0	0	0	0	0	0	0	0	0	0	0	0	0	0	0	0	0	0	0	0	0	0	0	0	0	0	0	0	0	0	0	0	0	0	0	0	0	0	0	0	0	0	0	0	0	0	0	0	0	0	0	0	0	0	0	0	0	0	0	0	0	0	0	0	0	0	0	0	0	0	0	0	0	0	0	0	0	0	0	0	0	0	0	0	0	0	0	0	0	0	0	0	0	0	0	0	0	0	0	0	0	0	0	0	0	0	0	0	0	0	0	0	0	0	0	0	0	0	0	0	0	0	0	0	0	0	0	0	0	0	0	0	0	0	0	0	0	0	0	0	0	0	0	0	0	0	0	0	0	0	0	0	0	0	0	0	0	0	0	0	0	0	0	0	0	0	0	0	0	0	0	0	0	0	0	0	0	0	0	0	0	0	0	0	0	0	0	0	0	0	0	0	0	0	0	0	0	0	0	0	0	0	0	0	0	0	0	0	0	0	0	0	0	0	0	0	0	0	0	0	0	0	0	0	0	0	0	0	0	0	0	0	0	0	0	0	0	0	0	0	0	0	0	0	0	0	0	0	0	0	0	0	0	0	0	0	0	0	0	0	0	0	0	0	0	0	0	0	0	0	0	0	0	0	0	0	0	0	0	0	0	0	0	0	0	0	0	0	0	0	0	0	0	0	0	0	0	0	0	0	0	0	0	0	0	0	0	0	0	0	0	0	0	0	0	0	0	0	0	0	0	0	0	0	0	0	0	0	0	0	0	0	0	0	0	0	0	0	0	0	0	0	0	0	0	0	0	0	0	0	0	0	0	0	0	0	0	0	0	0	0	0	0	0	0	0	0	0	0	0	0	0	0	0	0	0	0	0	0	0	0	0	0	0	0	0	0	0	0	0	0	0	0	0	0	0	0	0	0	0	0	0	0	0	0	0	0	0	0	0	0	0	0	0	0	0	0	0	0	0	0	0	0	0	0	0	0	0	0	0	0	0	0	0	0	0	0	0	0	0	0	0	0	0	0	0	0	0	0	0	0	0	0	0	0	0	0	0	0	0	0	0	0	0	0	0	0	0	0	0	0	0	0	0	0	0	0	0	0	0	0	0	0	0	0	0	0	0	0	0	0	0	0	0	0	0	0	0	0	0	0	0	0	0	0	0	0	0	0	0	0	0	0	0	0	0	0	0	0	0	0	0	0	0	0	0	0	0	0	0	0	0	0	0	0	0	0	0	0	0	0	0	0	0	0	0	0	0	0	0	0	0	0	0	0	0	0	0	0	0	0	0	0	0	0	0	0	0	0	0	0	0	0	0	0	0	0	0	0	0	0	0	0	0	0	0	0	0	0	0	0	0	0	0	0	0	0	0	0	0	0	0	0	0	0	0	0	0	0	0	0	0	0	0	0	0	0	0	0	0	0	0	0	0	0	0	0	0	0	0	0	0	0	0	0	0	0	0	0	0	0	0	0	0	0	0	0	0	0	0	0	0	0	0	0	0	0	0	0	0	0	0	0	0	0	0	0	0	0	0	0	0	0	0	0	0	0	0	0	0	0	0	0	0	0	0	0	0	0	0	0	0	0	0	0	0	0	0	0	0	0	0	0	0	0	0	0	0	0	0	0	0	0	0	0	0	0	0	0	0	0	0	0	0	0	0	0	0	0	0	0	0	0	0	0	0	0	0	0	0	0	0	0	0	0	0	0	0	0	0	0	0	0	0	0	0	0	0	0	0	0	0	0	0	0	0	0	0	0	0	0	0	0	0	0	0	0	0	0	0	0	0	0	0	0	0	0	0	0	0	0	0	0	0	0	0	0	0	0	0	0	0	0	0	0	0	0	0	0	0	0	0	0	0	0	0	0	0	0	0	0	0	0	0	0	0	0	0	0	0	0	0	0	0	0	0	0	0	0	0	0	0	0	0	0	0	0	0	0	0	0	0	0	0	0	0	0	0	0	0	0	0	0	0	0	0	0	0	0	0	0	0	0	0	0	0	0	0	0	0	0	0	0	0	0	0	0	0	0	0	0	0	0	0	0	0	0	0	0	0	0	0	0	0	0	0	0	0	0	0	0	0	0	0	0	0	0	0	0	0	0	0	0	0	0	0	0	0	0	0	0	0	0	0	0	0	0	0	0	0	0	0	0	0	0	0	0	0	0	0	0	0	0	0	0	0	0	0	0	0	0	0	0	0	0	0	0	0	0	0	0	0	0	0	0	0	0	0	0	0	0	0	0	0	0	0	0	0	0	0	0	0	0	0	0	0	0	0	0	0	0	0	0	0	0	0	0	0	0	0	0	0	0	0	0	0	0	0	0	0	0	0	0	0	0	0	0	0	0	0	0	0	0	0	0	0	0	0	0	0	0	0	0	0	0	0	0	0	0	0	0	0	0	0	0	0	0	0	0	0	0	0	0	0	0	0	0	0	0	0	0	0	0	0	0	0	0	0	0	0	0	0	0	0	0	0	0	0	0	0	0	0	0	0	0	0	0	0	0	0	0	0	0	0	0	0	0	0	0	0	0	0	0	0	0	0	0	0	0	0	0	0	0	0	0	0	0	0	0	0	0	0	0	0	0	0	0	0	0	0	0	0	0	0	0	0	0	0	0	0	0	0	0	0	0	0	-5.15	-1.62	-0.58	0.64	-0.080000000000001	-0.58	3.42	-4.35	-4.42	1.31	-2.19	-0.58	-0.58	-0.58	-5.15	-3.79	-1.69	-5.08	-5.15	-0.549999999999999	-0.58	-0.58	1.91	-0.580000000000001	-0.58	-2.87	-1.62	-1.8	1.44	0.41	-3.31	-3.56	0.33	-3.43	-0.58	3.99	0.120000000000001	-0.58	-0.580000000000001	-5.15	-0.21	-3.39	1	-4.85	-1.59	-5.15	-4.03	-0.82	-1.28	1.34	0.680000000000001	-2.75	-1.65	-0.830000000000002	3.81	3.75	-1.65	-5.19	-4.72	2.51	-0.58	-1.08	-4.96	-0.11	-1.04	-0.42	-2.42	-1.73	2.18	-0.120000000000001	-7.48	-1.2	-2.64	0.900000000000001	-0.839999999999998	3.06	-3.17	-7.48	5.63	6.23	-0.580000000000002	-7.48	-4.92	-2.31	4.37	6.32	-4.96	-0.58	-0.57	0.500000000000001	-4.09	-0.39	1.04	1.44	0.4	-7.36	-0.579999999999998	4.52	-1.64	3.18	-5.53	-2.98	-0.579999999999998	2.51	-0.57	0.309999999999999	-0.949999999999999	-0.529999999999999	-1.09	-0.79	-1.62	2.14	1.08	-4.64	-1.43	1.82	-0.0999999999999996	-1.29	-3.2	-1.35	-3.06	0.329999999999999	0.47	2.66	-0.580000000000002	0.699999999999996	0.739999999999999	-3.41	-7.48	1.05	3.16	3.52	0.34	-0.579999999999999	-3.78	1.22	-7.48	2.74	0.68	3.62	3.71	-1.04	-2.01	2.79	-0.0499999999999989	-0.51	0.0199999999999996	-2.02	-1.09	2.29	-3.8	-2.37	-2.09	-0.25	-0.0900000000000003	0.59	3.03	-4.67	1.84	-1.01	-0.54	-0.35	-2.35	-0.0899999999999999	-0.23	0.519999999999999	-3.23	-5.15	0.71	-0.0999999999999996	-2.78	0	-3.73	-4.48	-4.03	-1.03	-0.0899999999999999	0.81	-1.04	-0.93	-5.11	0.81	-0.650000000000001	-0.58	-0.259999999999998	-0.53	3.3	-3.07	2.82	3.95	0.12	-0.580000000000001	1.19	-0.58	-0.530000000000002	-0.43	-0.211666666666666	-2.495	0.51	-0.264	0.227142857142859	-0.578571428571429	-0.576666666666666	-1.88	-2.602	-0.334285714285713	-1.30714285714286	1.06375	-1.43125	-1.16857142857143	-0.676666666666666	-1.99571428571429	-2.32	-3.8	-3.18142857142857	-0.578571428571427	-0.786666666666667	-0.963749999999999	0.111428571428572	-0.113333333333334	-0.58	-0.998571428571427	-2.04333333333333	-0.738571428571428	0.0712499999999991	1.55375	-3.82166666666667	0.148888888888891	-0.855882352941176	-0.677692307692308	-1.41555555555555	0.177499999999998	-1.21928571428571	0.23	-1.15444444444445	-2.1575	-0.500000000000002	-0.997777777777777	0.698571428571427	-3.03230769230769	-0.00583333333333336	-1.56	-0.448333333333334	-0.110833333333334	-0.385	0.0024999999999995	0.19	0.0150000000000006	-0.721250000000001	-0.418749999999999	0.306000000000001	0.0566666666666666	-1.08111111111111	-1.15466666666667	0.224999999999998	0.731111111111108	-1.10142857142857	-0.226153846153847	-1.19857142857143	-0.84375	1.08454545454545	-1.104	0.318000000000001	-2.083	2.6625	1.09909090909091	-0.537142857142854	-0.72666666666667	-2.04	-0.411250000000001	0.134	1.98277777777778	-0.126250000000002	-1.48166666666667	1.42375	-0.485714285714284	-0.638333333333332	0.459	-0.388749999999998	-3.35125	0.584666666666671	2.35166666666666	-1.19857142857143	1.278	-0.571666666666667	-1.01272727272727	0.422142857142857	-0.41	0.645000000000001	-0.677499999999998	-0.8725	-2.20294117647059	-1.216	0.662500000000001	-0.987500000000001	-0.983750000000001	-0.897777777777776	-1.60666666666667	-0.274374999999999	-2.10818181818182	1.62	0.216666666666669	-0.744166666666666	-0.689230769230769	0.0430000000000001	-0.624705882352941	-1.33818181818182	0.303	-0.621250000000002	-0.010625000000001	-0.0380000000000003	0.494285714285715	-1.05571428571429	-1.305	-1.594375	-2.43692307692308	0.360000000000001	-1.114	-0.571428571428571	-1.67636363636364	-1.15181818181818	-3.17176470588235	0.0600000000000023	-1.08	-0.0890909090909062	0.983333333333334	3.85941176470588	1.23272727272727	-2.17444444444444	-1.63454545454545	-1.15416666666667	1.52272727272727	-1.113	0.238000000000001	0.908999999999999	-0.318181818181818	-0.195714285714286	-1.35714285714286	-0.315555555555555	-0.741111111111111	-0.687272727272727	0.0650000000000013	-1.366	0.363333333333333	-1.04	-0.00375000000000014	-1.375	-1.25375	1.18181818181818	-2.01888888888889	-0.341111111111111	0.349999999999998	-0.49375	-1.327	-0.144000000000001	0.328000000000001	-2.502	-1.15166666666667	-2.22666666666667	-1.49066666666667	-0.778499999999999	-1.07	-1.41846153846154	-1.3875	0.125555555555554	0.00818181818181785	-1.37888888888889	-0.0166666666666657	-2.06	-2.23	-1.31090909090909	1.237	0.863333333333333	-0.312222222222223	1.24769230769231	-0.91	-2.3875	-0.232666666666667	0.893333333333333	-0.735555555555557	0.778823529411763	-1.27	-1.254	-1.38	-1.778	-0.0478947368421068	-1.226	-0.833636363636364	-1.35277777777778	-0.49	-0.406874999999999	-0.347619047619048	-5.15	0.42	-0.58	-0.12	-1.42	4	-0.58	-0.58	0.22	0.15	3.61	2.55	-5.15	2.14	-1.88	-0.58	-5.15	-2.66	-0.58	4	-3.47	-3.07	-2.04	-0.58	-1.94	-0.58	-3.68	2.58	3.42	0.87	2.13	-3.52	1.29	-1.49	1.58	0.550000000000001	2.78	4	0.74	2.45	0.0199999999999996	2.91	3.97	-0.67	-3.67	-4.82	-2.67	-2.54	-2.29	-0.58	-3.81	-2.14	0.39	1.82	-0.57	0.42	-1.22	1.82	-0.98	-3.99	-1.85	-1.57	-0.57	1.28	5.52	-0.819999999999999	0.83	-2.7	0.399999999999999	4.16	-1.51000000000001	-0.66	1.15	-0.58	-1.75	0.949999999999999	-6.25	1.28	-1.3	1.06	4.43	-2.27	-2.69	-3.04	2.11	6.32	-0.58	-7.48	2.16	-1.75	-0.189999999999999	-5.38	0.95	-0.579999999999998	-0.579999999999998	0.469999999999999	-1.99	1.78	-4.34	-3.83	0.0499999999999998	1.72	2.13	0.0700000000000012	-0.0100000000000016	1.43	-0.38	1.03	1.15	-2.99	0.48	-3.12	-1.56	-4.4	-0.62	-3	-1.11	-3.3	0.19	-0.18	-4.65	1.02	-1.16	-6.19	-2.84	-7.48	0.439999999999999	2.25	1.36	-0.579999999999998	-6.88	1.21	-0.639999999999999	-2.88	-0.579999999999997	-1.08	-4.16	-0.949999999999999	3.75	3.16	-5.05	3.58	-3.01	-1.24	0.910000000000001	-0.78	-0.260000000000001	-3.22	-2.6	-5.15	2.12	0.0700000000000012	-3.41	0.219999999999998	-2.68	-0.14	-0.569999999999999	-3.4	2.24	-0.589999999999998	-0.62	-2.51	1.75	0.879999999999999	0.76	-2.16	-3.73	-0.58	-2.85	-0.29	-2.78	-2.76	0.81	1.34	-0.58	0.89	-0.26	0.34	-1.95	-1.04	-5.11	3.3	-0.16	-4.17	-0.65	-3.14	-2.44	0.3	2.82	-0.58	-2.41	1.13	1.26	0.390000000000001	-1.14	-1.75	0.316666666666666	-1.89	-1.055	0.304	0.894285714285715	1.77	0.946666666666665	-0.381666666666666	-1.904	0.620000000000001	2.38285714285714	0.282500000000001	-2.83625	-0.799999999999999	-0.724444444444444	-0.870000000000001	-2.948	-3.62	-0.494285714285715	0.98	-1.82166666666667	-1.5725	-2.96285714285714	-0.210000000000001	-2.678	-0.0571428571428569	-2.11833333333333	-1.40285714285714	-0.6525	0.678749999999999	0.635	0.00111111111111128	-0.521764705882351	-0.563076923076922	-0.113333333333332	-0.482499999999998	-1.09071428571428	-0.63125	1.08333333333333	0.110833333333334	-0.264999999999999	-0.342222222222222	-0.450714285714287	-1.22384615384615	-0.634166666666665	-1.32	-1.3725	-0.226666666666668	-0.328999999999999	-2.56	-0.37	0.166250000000001	-1.96125	1.26	1.18	0.101111111111113	0.326666666666667	-1.05066666666666	2.89416666666667	-3.73333333333333	-1.92571428571429	-0.286153846153846	-0.572857142857144	-0.805	1.92181818181818	0.0860000000000003	-0.201000000000001	-2.494	2.24416666666666	0.83	0.387857142857143	0.0226666666666695	0.649999999999999	0.0837500000000002	-1.831	-0.689444444444444	-1.4225	-1.34388888888889	1.58875	-0.525714285714287	1.86	1.558	0.68125	-2.69375	-0.0973333333333315	2.35166666666667	1.30571428571429	-1.734	-0.0216666666666674	-0.360909090909091	-0.54857142857143	0.379000000000001	0.745999999999999	0.18	1.38375	-1.39	-0.972666666666665	1.715	-0.998749999999999	-2.48375	0.784444444444444	-0.255000000000001	1.345625	-1.76090909090909	0.158333333333335	0.144166666666667	-1.15	-1.21846153846154	0.178	-0.948235294117647	-0.187272727272727	-1.603	-0.95875	0.185625	-0.65	0.411428571428573	-1.63428571428571	-1.15875	-1.0875	0.669999999999998	0.235999999999999	-1.022	-0.17	-1.01454545454546	1.78818181818182	-3.27882352941177	-1.41066666666666	0.288	-0.173636363636366	2.19222222222222	1.56411764705882	3.03818181818182	-1.17	0.494545454545456	-0.445833333333336	-0.643636363636364	-0.686999999999998	-0.898	0.931000000000001	0.123636363636365	-2.73857142857143	-0.668571428571429	-0.396666666666667	-0.575555555555555	-1.12272727272727	-1.50142857142857	-1.652	-0.997777777777777	-1.12428571428571	-2.4475	-1.07125	-0.96	1.25181818181818	0.35	-1.25111111111111	-0.86846153846154	0.332500000000001	-0.783000000000001	0.246999999999999	0.286999999999999	-2.23	-2.11	1.155	-1.828	-0.9015	-0.946	-1.91230769230769	-0.0587499999999999	-1.04222222222222	0.149090909090908	-1.39722222222222	-0.10888888888889	-0.00636363636363591	-0.0209090909090914	1.31909090909091	1.581	0.86	-0.331111111111111	0.973846153846154	-1.49285714285714	-2.3875	0.439333333333334	0.924999999999999	0.357777777777779	0.237058823529411	-2.31	-0.174999999999999	1.05125	-1.786	0.119473684210526	-0.887	-0.210909090909091	-1.36833333333333	0.374545454545455	0.00187500000000185	-0.458571428571428	-5.15	0.23	-0.58	-0.12	-1.42	4	3.42	-4.35	-0.21	0.15	3.61	2.55	-5.15	2.14	-5.15	-3.79	-3.36	-3.6	-5.15	4	-0.58	-0.96	1.91	-0.58	-1.94	-2.87	-3.68	2.58	2.96	0.41	1.56	-3.56	0.33	-1.49	1.58	3.65	2.54	3.57	0.369999999999999	-2.65	-0.21	0.640000000000001	3.79	-0.67	-3.67	-5.15	-4.03	-2.54	-2.29	1.34	-0.559999999999999	-2.14	-1.65	1.82	-0.57	3.75	-1.22	1.82	-4.72	2.51	-1.85	-1.57	-0.57	1.28	5.52	-0.819999999999999	-0.539999999999999	-1.73	0.399999999999999	4.16	-5.76	-0.66	1.15	0.900000000000001	-0.839999999999998	2.24	-4.2	-6.48	4.83	6.23	4.43	-7.48	-2.69	-2.31	2.11	6.32	-0.69	-7.32	2.16	-1.75	-4.09	-0.39	0.95	1.44	-0.579999999999998	0.469999999999999	-0.579999999999998	1.78	-3.29	1.63	0.0499999999999998	-0.540000000000002	2.13	0.0700000000000012	-0.57	0.309999999999999	-0.38	-0.529999999999999	1.15	-1.45	0.48	2.14	-1.56	-4.43	-1.43	1.82	-0.0999999999999996	-3.3	-0.6	-1.35	-4.65	1.02	-0.32	-2.68	-2.75999999999999	-7.48	0.739999999999999	2.25	-5.97	0.580000000000002	-6.88	1.21	0.34	-0.579999999999999	-0.579999999999997	1.22	-4.16	2.74	2.3	3.16	0.350000000000001	3.58	-2.01	2.79	0.910000000000001	-0.51	-0.260000000000001	-2.02	-1.09	2.29	-1.29	-2.03	-2.59	-0.25	-0.11	-0.14	3.03	-3.52	2.24	-1.01	-0.54	-2.51	-2.35	-0.0899999999999999	-0.23	0.519999999999999	-3.73	-0.58	-0.360000000000001	-0.0999999999999996	-2.78	-2.76	-1.72	-0.859999999999998	-3.8	-1.03	-0.0899999999999999	0.34	-1.95	-0.93	-5.11	3.3	-0.650000000000001	-3.38	-0.65	-0.53	0.43	0.3	2.82	3.84	0.12	-0.580000000000001	1.19	-0.58	-0.530000000000002	-1.75	0.0525000000000002	-2.1925	-0.272499999999999	0.0199999999999996	0.560714285714287	0.595714285714285	0.185	-1.13083333333333	-2.253	0.142857142857144	0.537857142857144	0.673125000000001	-2.13375	-0.984285714285715	-0.700555555555555	-1.43285714285714	-2.634	-3.71	-1.83785714285714	0.200714285714286	-1.30416666666667	-1.268125	-1.42571428571429	-0.161666666666667	-1.629	-0.527857142857142	-2.08083333333333	-1.07071428571429	-0.290625	1.11625	-1.59333333333333	0.0749999999999993	-0.688823529411764	-0.620384615384616	-0.764444444444445	-0.1525	-1.155	-0.200625	-0.0355555555555558	-1.02333333333333	-0.3825	-0.669999999999998	0.123928571428571	-2.12807692307693	-0.32	-1.44	-0.910416666666666	-0.168749999999999	-0.356999999999999	-1.27875	-0.089999999999999	0.0906250000000002	-1.34125	0.420625000000001	0.743	0.0788888888888888	-0.377222222222223	-1.10266666666666	1.55958333333334	-1.50111111111111	-1.51357142857143	-0.256153846153847	-0.885714285714286	-0.824375	1.50318181818182	-0.509	0.0585000000000004	-2.2885	2.45333333333333	0.964545454545453	-0.0746428571428552	-0.351999999999997	-0.695	-0.163749999999999	-0.8485	0.646666666666668	-0.774375000000003	-1.41277777777778	1.50625	-0.505714285714287	0.610833333333334	1.0085	0.146249999999998	-3.0225	0.24366666666667	2.35166666666667	0.0535714285714288	-0.227999999999998	-0.296666666666667	-0.686818181818182	-0.0632142857142846	-0.0154999999999994	0.695499999999999	-0.248749999999999	0.255625	-1.79647058823529	-1.09433333333333	1.18875	-0.993124999999997	-1.73375	-0.0566666666666666	-0.930833333333334	0.535625	-1.93454545454545	0.889166666666668	0.180416666666666	-0.947083333333333	-0.953846153846154	0.110499999999999	-0.786470588235294	-0.762727272727272	-0.649999999999999	-0.790000000000001	0.0875000000000004	-0.344	0.452857142857143	-1.345	-1.231875	-1.3409375	-0.883461538461539	0.298	-1.068	-0.370714285714285	-1.34545454545455	0.31818181818182	-3.22529411764705	-0.675333333333334	-0.396000000000001	-0.131363636363638	1.58777777777778	2.71176470588235	2.13545454545455	-1.67222222222222	-0.57	-0.800000000000001	0.439545454545453	-0.899999999999999	-0.33	0.920000000000002	-0.0972727272727276	-1.46714285714286	-1.01285714285714	-0.356111111111112	-0.658333333333333	-0.905000000000001	-0.718214285714286	-1.509	-0.317222222222222	-1.08214285714286	-1.225625	-1.223125	-1.106875	1.21681818181818	-0.834444444444444	-0.796111111111111	-0.259230769230772	-0.0806249999999995	-1.055	0.0514999999999999	0.307500000000001	-2.366	-1.63083333333333	-0.535833333333334	-1.65933333333333	-0.84	-1.008	-1.66538461538462	-0.723125	-0.458333333333334	0.0786363636363632	-1.38805555555556	-0.0627777777777787	-1.03318181818182	-1.12545454545455	0.00409090909090892	1.409	0.861666666666666	-0.321666666666667	1.11076923076923	-1.20142857142857	-2.3875	0.103333333333333	0.909166666666668	-0.18888888888889	0.507941176470586	-1.79	-0.714499999999999	-0.164375	-1.782	0.0357894736842113	-1.0565	-0.522272727272727	-1.36055555555556	-0.0577272727272717	-0.202499999999997	-0.403095238095238
chrXV_888891_C_A_-	YOR304C-A_5UTR_0_11112	NA	-0.182645261972912	TSS	TRUE	TRUE	FALSE	FALSE	FALSE	FALSE	FALSE	FALSE	0.279904467158063	5	5	1	0	1	0	0	-1	0	0	0.361842105263158	0.982142857142857	5.94585535534617	NA	NA	24	697	127	42	141	NA	0	0.083	0.083	0	0	0	0	0	0	0	0	0	0	0	0	0	0	0	0	0	0	0	0	0	0	0	0	0	0	0	0	0	0	0	0	0	0	0	0	0	0	0	0	0	0	0	0	0	0	0	0	0	0	0	0	0	0	0	0	0	0	0	0	0	0	0	0	0	0	0	0	0	0	0	0	0	0	0	0.119999999999999	0	0	0	0	0	0	0	0	0	0	0	0	0	0	0	0	0	0	0	0	0	0	0	0	0	0	0	0	0	0	0	0	0	0	0	0	0	0	0	0	0	0	0	0	0	0	0	0	0	0	0	0	0	0	0	0	0	0	0	0	0	0	0	0	0	0	0	0	0	0	0	0	0	0	0	0	0	0	0	0	0	0	0	0	0	0	0	0	0	0	0	0	0	0	0	0	0	0	0	0	0	0	0	0	0	0	0	0	0	0	0	0	0	0	0	0	0	0	0	0	0	0	0	0	0	0	0	0	0	0	0	0	0	0	0	0	0	0	0	0	0	0	0	0	0	0	0	0	0	0	0	0	0	0	0	0	0	0	0	0	0	0	0	0	0	0	0	0	0	0	0	0	0	0	0	0	0	0	0	0	0	0	0	0	0	0	0	0	0	0	0	0	0	0	0	0.119999999999999	0	0	0	0	0	0	0	0	0	0	0	0	0	0	0	0	0	0	0	0	0	0	0	0	0	0	0	0	0	0	0	0	0	0	0	0	0	0	0	0	0	0	0	0	0	0	0	0	0	0	0	0	0	0	0	0	0	0	0	0	0	0	0	0	0	0	0	0	0	0	0	0	0	0	0	0	0	0	0	0	0	0	0	0	0	0	0	0	0	0	0	0	0	0	0	0	0	0	0	0	0	0	0	0	0	0	0	0	0	0	0	0	0	0	0	0	0	0	0	0	0	0	0	0	0	0	0	0	0	0	0	0	0	0	0	0	0	0	0	0	0	0	0	0	0	0	0	0	0	0	0	0	0	0	0	0	0	0	0	0	0	0	0	0	0	0	0	0	0	0	0	0	0	0	0	0	0	0	0	0	0	0	0	0	0	0	0	0	0	0	0	0	0	0	0	0	0	0	0	0	0	0	0	0	0	0	0	0	0	0	0	0	0	0	0	0	0	0	0	0	0	0	0	0	0	0	0	0	0	0	0	0	0	0	0	0	0	0	0	0	0	0	0	0	0	0	0	0	0	0	0	0	0	0	0	0	0	0	0	0	0	0	0	0	0	0	0	0	0	0	0	0	0	0	0	0	0	0	0	0	0	0	0	0	0	0	0	0	0	0	0	0	0	0	0	0	0	0	0	0	0	0	0	0	0	0	0	0	0	0	0	0	0	0	0	0	0	0	0	0	0	0	0	0	0	0	0	0	0	0	0	0	0	0	0	0	0	0	0	0	0	0	0	0	0	0	0	0	0	0	0	0	0	0	0	0	0	0	0	0	0	0	0	0	0	0	0	0	0	0	0	0	0	0	0	0	0	0	0	0	0	0	0	0	0	0	0	0	0	0	0	0	0	0	0	0	0	0	0	0	0	0	0	0	0	0	0	0	0	0	0	0	0	0	0	0	0	0	0	0	0	0	0	0	0	0	0	0	0	0	0	0	0	0	0	0	0	0	0	0	0	0	0	0	0	0	0	0	0	0	0	0	0	0	0	0	0	0	0	0	0	0	0	0	0	0	0	0	0	0	0	0	0	0	0	0	0	0	0	0	0	0	0	5.23	0	0	0	0	0	0	0	0	0	0	0	0	0	0	0	0	0	0	0	0	0	0	0	0	0	0	0	0	0	0	0	0	0	0	0	0	0	0	0	0	0	0	0	0	0	0	0	0	0	0	0	0	0	0	0	0	0	0	0	0	0	0	0	0	0	0	0	0	0	0	0	0	0	0	0	0	0	0	0	0	0	0	0	0	0	0	0	0	0	0	0	0	0	0	0	0	0	0	0	0	0	0	0	0	0	0	0	0	0	0	0	0	0	0	0	0	0	0	0	0	0	0	0	0	0	0	0	0	0	0	0	0	0	0	0	0	0	0	0	0	0	0	0	0	0	0	0	0	0	0	0	0	0	0	0	0	0	0	0	0	0	0	0	0	0	0	0	0	0	0	0	0	0	0	0	0	0	0	0	0	0	0	0	0	0	0	0	0	0	0	0	0	0	0	0	5.23	0	0	0	0	0	0	0	0	0	0	0	0	0	0	0	0	0	0	0	0	0	0	0	0	0	0	0	0	0	0	0	0	0	0	0	0	0	0	0	0	0	0	0	0	0	0	0	0	0	0	0	0	0	0	0	0	0	0	0	0	0	0	0	0	0	0	0	0	0	0	0	0	0	0	0	0	0	0	0	0	0	0	0	0	0	0	0	0	0	0	0	0	0	0	0	0	0	0	0	0	0	0	0	0	0	0	0	0	0	0	0	0	0	0	0	0	0	0	0	0	0	0	0	0	0	0	0	0	0	0	0	0	0	0	0	0	0	0	0	0	0	0	0	0	0	0	0	0	0	0	0	0	0	0	0	0	0	0	0	0	0	0	0	0	0	0	0	0	0	0	0	0	0	0	0	0	0	0	0	0	0	0	0	0	0	0	0	0	0	0	0	0	0	0	0	1	0	0	0	0	0	0	0	0	0	0	0	0	0	0	0	0	0	0	0	0	0	0	0	0	0	0	0	0	0	0	0	0	0	0	0	0	0	0	0	0	0	0	0	0	0	0	0	0	0	0	0	0	0	0	0	0	0	0	0	0	0	0	0	0	0	0	0	0	0	0	0	0	0	0	0	0	0	0	0	0	0	0	0	0	0	0	0	0	0	0	0	0	0	0	0	0	0	0	0	0	0	0	0	0.119999999999999	0	0	0	0	0	0	0	0	0	0	0	0	0	0	0	0	0	0	0	0	0	0	0	0	0	0	0	0	0	0	0	0	0	0	0	0	0	0	0	0	0	0	0	0	0	0	0	0	0	0	0	0	0	0	0	0	0	0	0	0	0	0	0	0	0	0	0	0	0	0	0	0	0	0	0	0	0	0	0	0	0	0	0	0	0	0	0	0	0	0	0	5.23	0	0	0	0	0	0	0	0	0	0	0	0	0	0	0	0	0	0	0	0	0	0	0	0	0	0	0	0	0	0	0	0	0	0	0	0	0	0	0	0	0	0	0	0	0	0	0	0	0	0	0	0	0	0	0	0	0	0	0	0	0	0	0	0	0	0	0	0	0	0	0	0	0	0	0	0	0	0	0	0	0	0	0	0	0	0	0	0	0	0	0	0	0	0	0	0	0	0	0	0	0	0	0	0.119999999999999	0	0	0	0	0	0	0	0	0	0	0	0	0	0	0	0	0	0	0	0	0	0	0	0	0	0	0	0	0	0	0	0	0	0	0	0	0	0	0	0	0	0	0	0	0	0	0	0	0	0	0	0	0	0	0	0	0	0	0	0	0	0	0	0	0	0	0	0	0	0	0	0	0	0	0	0	0	0	0	0	0	0	0	0	0	0	0	0	0	0	0	5.23	0	0	0	0	0	0	0	0	0	0	0	0	0	0	0	0	0	0	0	0	0	0	0	0	0	0	0	0	0	0	0	0	0	0	0	0	0	0	0	0	0	0	0	0	0	0	0	0	0	0	0	0	0	0	0	0	0	0	0	0	0	0	0	0	0	0	0	0	0	0	0	0	0	0	0	0	0	0	0	0	0	0	0	0	0	0	0	0	0	0	0	0	0	0	0	0	0	0	0	0	0	0	0	0	0	0	0	0	0	0	0	0	0	0	0	0	0	0	0	0	0	0	0	0	0	0	0	0	0	0	0	0	0	0	0	0	0	0	0	0	0	0	0	0	0	0	0	0	0	0	0	0	0	0	0	0	0	0	0	0	0	0	0	0	0	0	0	0	0	0	0	0	0	0	0	0	0	0	0	0	0	0	0	0	0	0	0	0	0	0	0	0	0	0	0	1	0	0	0	0	0	0	0	0	0	0	0	0	0	0	0	0	0	0	0	0	0	0	0	0	0	0	0	0	-1.51	-3.51	-3.14	0.27	-3.14	-0.58	-0.569999999999999	0.52	-4.53	-0.519999999999999	-0.34	0.93	-2.36	-3.24	-0.58	0.66	-0.8	-4.41	-0.58	4	-0.580000000000001	-0.58	-4.62	-1.15	-5.15	0.12	-1.97	-3.8	1.15	-0.24	2.41	0.409999999999999	-1.24	-2.95	0.67	2.89	-0.52	3.06	-3.44	-2.51	-2.19	-2.37	-2.07	-1.6	-3.79	-2.69	-5.14	-0.74	1.42	-1.13	1.99	-3.12	-5.15	-1.95	-0.569999999999999	0.420000000000001	-2.39	5.92000000000001	-2.77	-2.03	-4.96	0.77	3.81	0.66	2.06	-2.51	-0.569999999999999	-4.72	6.33	-2.1	2.37	0.890000000000001	0.9	3.27	-2.4	0.63	-5.39	-1.42	-7.17	4.96	-0.120000000000001	-0.75	-0.56	-5.93	4.92	1.03	2.77	2.3	-1.16	-0.739999999999999	-1.85	-6.41	3.33	6.27	3.2	-7.48	-0.579999999999998	0.860000000000001	2.29	0.82	-1.34	3	-1.72	0.760000000000003	-4.95	3.39	1.29	-0.890000000000001	-0.28	-0.87	0.72	-2.78	-4.04	1.96	-1.68	3.06	-3.26	-4.57	-0.76	-1.44	0.46	-2.41	2.69	-0.780000000000001	-0.579999999999998	6.05	-5.92	-0.949999999999999	-3.38	1.26	-1.16	1.91	-3.41	-0.43	4.65	1.57	2.76	1.82	-0.24	-0.0300000000000002	-0.739999999999999	-0.71	1.36	-2.53	1	-1.1	0.11	1.26	0.0299999999999998	-0.17	-4.94	3.94	-0.870000000000001	-0.25	-5.5	-5.77	2.21	-5.15	1.15	2.5	0.94	-6.01	0.72	-0.529999999999999	-2.37	-3.58	-0.959999999999999	-1.98	2.2	0.120000000000001	-0.58	3.69	1.74	1.32	0.81	-0.45	1.2	1.92	-1.51	-1.88	-5.11	-2.44	3.92	-0.58	4	2.87	0.809999999999999	-1.16	-3.78	3.26	-3.52	-2.33	-0.580000000000001	-1.19	0.77	-1.64	0.0399999999999991	-2.64833333333333	-0.234999999999999	-0.318000000000001	-0.952857142857143	-0.559999999999999	0.946666666666667	0.921666666666665	-2.598	-0.312857142857142	0.212857142857141	0.317500000000001	-3.18875	-2.15571428571429	0.0700000000000003	-0.194285714285716	-2.43	-4.00714285714286	-0.534285714285716	-0.79857142857143	-1.34	-1.53125	-1.61857142857143	0.348333333333334	-4.194	1.10428571428571	-1.88	-1.97142857142857	-1.1475	1.51125	-0.081666666666667	0.477777777777778	-1.2035294117647	-0.153846153846153	-0.106666666666667	0.614166666666666	-1.16571428571428	-1.24125	-0.699999999999999	-1.185	-0.682	-0.641111111111112	0.328571428571429	-2.62692307692308	-0.9125	-1.79666666666667	-0.175833333333333	-0.369166666666667	-0.619	-1.63875	0.105	-0.364999999999998	-1.86375	-0.115	-0.572000000000001	-1.23444444444444	-0.728888888888889	-2.15933333333334	0.502499999999998	-3.04555555555556	-3.08	-0.373846153846154	-1.19857142857143	-1.58125	2.02181818181818	-1.448	-0.125999999999999	-3.003	4.225	-0.688181818181821	0.454999999999998	-0.226000000000003	-0.380000000000001	0.186249999999999	-0.776	2.44411764705882	-1.325	-1.115	1.68	1.71857142857143	0.155000000000001	0.457000000000001	0.0500000000000007	-3.92625	-1.902	2.35166666666667	-0.474285714285713	-0.272000000000002	-0.865	-1.65363636363636	-0.165714285714285	-0.979999999999997	-0.673000000000002	-0.2925	-0.00625000000000142	-2.56823529411764	-1.388	-0.677500000000002	-1.455	-2.40125	-1.67444444444445	-2.295	-0.09375	-1.51363636363636	0.888333333333334	1.87333333333333	-0.673333333333333	-0.997692307692308	0.202999999999999	-0.921764705882353	-0.577272727272727	-0.992	-0.674999999999999	-0.0950000000000006	-0.1	0.927142857142858	-1.22857142857143	-1.86625	-1.07	-0.162307692307692	0.642999999999999	-1.521	0.427142857142857	-0.848181818181818	-2.31818181818182	-3.43941176470588	-0.0259999999999998	-1.982	-1.80454545454545	1.07222222222222	4.28352941176471	2.87909090909091	-1.86222222222222	-1.06272727272727	-0.209166666666668	0.45272727272727	-0.635999999999999	0.672000000000001	1.078	0.0136363636363654	-2.10571428571429	-1.51428571428572	-0.254444444444445	-0.17	-0.877272727272727	-0.135	-1.683	0.897777777777778	-0.557142857142858	-1.5375	-1.07875	-0.966249999999999	1.36545454545455	-0.306666666666667	-1.97444444444444	-0.593846153846151	0.81	-0.970000000000001	0.306	0.381	-1.47	-3.28	1.77833333333333	-1.66933333333333	-0.929000000000002	-0.589	-2.41	-1.12875	0.417777777777777	0.264545454545456	-1.39722222222222	0.39777777777778	-0.587272727272726	-0.649999999999999	-0.77181818181818	1.541	0.944666666666667	-0.207777777777778	1.02615384615385	-2.32142857142857	-2.3875	-0.683333333333334	0.979999999999999	-0.531111111111111	1.11058823529412	-2.04777777777778	-1.085	-0.3125	-1.672	0.0452631578947376	-0.622	-1.60363636363637	-1.33722222222222	-0.167272727272728	-0.2075	-0.901904761904762	-1.52	0	-0.58	0.5	3.73	4	-0.580000000000001	-5.13	-2.53	-2.05	0.14	1.29	1.55	-0.580000000000001	0.89	-5.11	-0.58	-3.98	-2.46	2.85	-2.99	-1.31	-0.58	-0.58	-0.58	-5.14	-1.38	1.11	1.73	-0.58	-5.15	0.52	0.0100000000000016	3.38	2.54	0.120000000000001	3.77	0.62	0.55	-0.999999999999998	-3.19	-2.52	-0.520000000000001	-0.58	-4.87	-2.75	-1.5	-3.56	0.71	-0.87	0.550000000000001	-2.16	-3.95	0.6	0	2.38	-2.53	0.66	2.05	-3.11	-0.57	0.25	-4.96	0.0700000000000001	-0.909999999999998	-1.18	-1.03	-1.16	-0.0199999999999996	4.16	-0.450000000000003	0.609999999999999	-1.73	0.5	3.02	-2.19	-5.06	1.51	1.44	0.600000000000001	1.41	-7.48	-3.46	-7.48	-1.07	1.03	3.24	-0.0899999999999999	3.81	-6.36	5.7	6.04	3.04	0.74	-2.63	-7.105427357601e-15	2.82	2.19	-0.969999999999999	3.18	-0.23	4.56	5.12	1.45	-0.57	-7.18	-0.0699999999999998	-1.96	-1.59	-1.02	-3.16	-0.679999999999999	-1.46	1.49	-0.79	-0.770000000000001	-2.41	-2.85	-0.7	-3.11	1.73	-0.910000000000001	-1.91	-2.21	-7.23	0.859999999999999	-0.890000000000001	-2.12	-6.79	4.36	-0.580000000000002	-0.279999999999999	-0.639999999999999	0.600000000000001	-5.07	-0.580000000000002	-0.290000000000003	-2.57	1.16	1.2	-0.57	1.33	1	0.7	-1.01	0.340000000000002	0.989999999999999	-2.32	-1.09	1.22	2.07	3.96	-1.18	-4.83	3.39	-4.07	3.99	-5.14	1.99	-0.0499999999999989	-3.22	0.52	-7.44	-2.66	-2.22	-5.15	-0.84	-5.93	0.52	1.58	-0.58	1.12	1.13	1.31	3.99	0.39	0.4	-2.27	-0.83	2.95	-5.11	0.960000000000001	3.92	-4.85	0.33	3.55	1.18	0.0900000000000007	-4.92	1.26	-5.15	1.76	-0.58	-0.44	0.23	-0.46	0.0650000000000013	-1.73666666666667	-0.31	0.358	2.07428571428571	1.75142857142857	-0.576666666666666	-3.18333333333333	-1.908	0.598571428571429	0.862857142857143	1.02875	-1.07875	0.187142857142858	-1.47111111111111	-2.67142857142857	-2.838	-3.41285714285714	-3.14142857142857	1.2	-1.26833333333333	-1.005	-1.23285714285714	-0.671666666666667	0.936	-2.16	-2.28166666666667	-0.17	0.566250000000002	0.721250000000001	-3.105	-0.327777777777779	-0.174117647058821	-1.08692307692308	-1.42222222222222	-0.919166666666666	-1.14428571428571	0.84	0.628888888888889	-0.861666666666666	-0.0830000000000002	-0.698888888888892	-0.0807142857142864	-1.62923076923077	0.272500000000001	-1.08333333333333	-1.645	0.0316666666666663	-0.0950000000000006	-0.918750000000001	-0.285	0.546250000000001	-0.81875	0.95625	2.058	1.39222222222222	-0.0255555555555551	-0.0459999999999923	2.61666666666667	0.043333333333333	0.0528571428571425	-0.13846153846154	-0.572857142857144	-0.0674999999999999	0.984545454545454	0.43	0.243	-1.574	0.681666666666668	2.61727272727273	-0.604285714285716	-0.478000000000002	-1.01	-0.51375	-0.920999999999999	-1.02166666666667	-0.223749999999999	-1.71055555555555	1.3325	-2.73	1.06666666666666	1.56	0.242500000000001	-2.11875	2.38933333333333	2.35166666666667	0.581428571428571	-0.183999999999997	0.271666666666667	0.280000000000001	0.0392857142857146	0.949000000000002	2.064	-0.205	0.517500000000002	-1.02470588235295	-0.800666666666668	3.055	-0.53125	-1.06625	1.56111111111111	0.433333333333335	1.165	-2.35545454545454	0.890000000000001	-1.5125	-1.22083333333333	-0.909999999999999	0.0179999999999998	-0.651176470588235	-0.948181818181817	-0.308000000000001	-0.905000000000001	0.27	-0.588	-0.0214285714285722	-1.46142857142857	-0.5975	-1.611875	-1.60461538461538	-0.0470000000000006	-0.615	-1.16857142857143	-1.84272727272727	2.95454545454546	-3.01117647058823	-1.32466666666667	1.19	1.54181818181818	2.10333333333334	1.14	1.39181818181818	-1.48222222222222	-0.0772727272727245	-1.39083333333333	0.426363636363636	-1.164	-1.332	0.762	-0.208181818181819	-0.828571428571429	-0.511428571428571	-0.457777777777778	-1.14666666666667	-0.932727272727272	-1.30142857142857	-1.335	-1.53222222222222	-1.60714285714286	-0.913749999999999	-1.3675	-1.2475	1.06818181818182	-1.36222222222222	0.382222222222223	0.0753846153846141	-0.971250000000001	-1.14	-0.202999999999999	0.234	-3.262	0.0183333333333335	-2.85	-1.64933333333333	-0.751000000000001	-1.427	-0.920769230769231	-2.35642857142857	-1.33444444444445	-0.107272727272727	-1.37888888888889	-0.523333333333333	-1.47909090909091	-1.60090909090909	0.779999999999999	1.277	0.778666666666667	-0.435555555555554	1.19538461538462	-0.0814285714285727	-2.3875	0.890000000000001	0.838333333333333	0.153333333333332	-0.0947058823529403	-1.53222222222222	-0.343999999999999	-0.0162500000000012	-1.892	0.026315789473685	-1.491	0.559090909090909	-1.38388888888889	0.0518181818181809	-0.1975	0.0957142857142852	-1.52	0	-3.14	0.49	3.73	4	-0.580000000000001	0.38	-2.53	-2.05	0.14	1.29	-0.109999999999999	-0.580000000000001	-0.58	-4.22	-0.8	-4.41	-0.58	2.85	-0.580000000000001	-0.58	-4.62	-0.58	-0.58	-1.87	-1.97	1.11	1.73	-0.58	-1.59	0.409999999999999	-1.24	3.38	2.54	2.55	3.53	1.03	0.55	-2.51	-2.19	-2.52	-1.29	-0.58	-4.87	-2.69	-5.14	-2.58	0.71	-1.13	1.99	-2.16	-5.15	-0.5	0	2.38	-2.53	0.66	-2.77	-2.03	-3.72	0.25	0.00999999999999956	0.0700000000000001	2.06	-1.18	-1.03	-1.37	6.33	4.16	2.37	0.609999999999999	-1.28	3.27	-2.4	0.63	-5.06	-1.42	-7.17	2.89	1.41	-0.75	-3.46	-7.48	-1.07	1.03	3.24	2.3	3.81	-6.36	1.15	6.04	3.04	6.27	1.26	-7.105427357601e-15	-0.579999999999998	2.19	-0.969999999999999	3.18	-0.23	4.56	5.12	1.45	-0.57	3.39	1.29	-0.890000000000001	-1.59	-1.02	-0.59	-1.3	-4.04	1.49	-1.68	1.62	-3.26	-4.57	-0.76	-3.11	0.46	-0.910000000000001	1.9	-2.21	-7.23	0.859999999999999	-5.92	-2.12	-6.79	1.26	-1.16	-0.239999999999997	-3.41	0.600000000000001	4.43	-0.580000000000002	2.76	1.82	-0.24	0.78	-0.57	1.32	1.36	-2.53	0.65	-1.1	0.989999999999999	1.26	0.0299999999999998	1.11	-1.34	3.96	-0.870000000000001	-3.01	3.39	-4.83	3.65	-5.14	1.99	-0.0499999999999989	-0.16	0.16	-2.73	-0.529999999999999	-2.37	-3.58	-0.84	-5.93	1.13	0.120000000000001	-0.58	3.69	1.74	1.32	3.99	0.39	1.2	1.92	-1.1	2.95	-5.11	0.960000000000001	3.92	-3.76	4	2.87	1.18	0.0900000000000007	-3.78	1.26	-3.52	-0.580000000000001	-0.580000000000001	-1.19	0.23	-0.46	0.0525000000000002	-2.1925	-0.272500000000001	0.0200000000000005	0.560714285714285	0.595714285714287	0.185	-1.13083333333333	-2.253	0.142857142857144	0.537857142857144	0.673124999999999	-2.13375	-0.984285714285713	-0.700555555555557	-1.43285714285714	-2.634	-3.71	-1.83785714285714	0.200714285714286	-1.30416666666667	-1.268125	-1.42571428571429	-0.161666666666667	-1.629	-0.527857142857144	-2.08083333333333	-1.07071428571428	-0.290625	1.11625	-1.59333333333333	0.0749999999999993	-0.688823529411764	-0.620384615384616	-0.764444444444443	-0.1525	-1.155	-0.200625	-0.0355555555555558	-1.02333333333333	-0.3825	-0.670000000000002	0.123928571428571	-2.12807692307692	-0.319999999999999	-1.44	-0.91041666666667	-0.168749999999999	-0.356999999999999	-1.27875	-0.0899999999999999	0.0906250000000002	-1.34125	0.420624999999999	0.743	0.0788888888888888	-0.377222222222222	-1.10266666666667	1.55958333333333	-1.50111111111111	-1.51357142857143	-0.256153846153847	-0.885714285714284	-0.824375000000001	1.50318181818182	-0.508999999999999	0.0584999999999987	-2.2885	2.45333333333333	0.964545454545451	-0.0746428571428552	-0.352	-0.695	-0.163749999999999	-0.8485	0.661714285714286	-0.774374999999999	-1.41277777777778	1.50625	-0.505714285714285	0.610833333333332	1.0085	0.14625	-3.0225	0.24366666666667	2.35166666666667	0.0535714285714288	-0.228000000000002	-0.296666666666667	-0.686818181818182	-0.0632142857142863	-0.0154999999999959	0.695499999999999	-0.248749999999998	0.255625000000002	-1.79647058823529	-1.09433333333333	1.18875	-0.993125000000003	-1.73375	-0.0566666666666666	-0.930833333333332	0.535625	-1.93454545454545	0.889166666666668	0.18041666666667	-0.947083333333333	-0.953846153846154	0.110499999999999	-0.786470588235294	-0.762727272727273	-0.649999999999999	-0.790000000000001	0.0875000000000004	-0.343999999999999	0.452857142857143	-1.345	-1.231875	-1.3409375	-0.883461538461539	0.298	-1.068	-0.370714285714286	-1.34545454545454	0.31818181818182	-3.22529411764705	-0.675333333333334	-0.395999999999997	-0.131363636363638	1.58777777777778	2.71176470588235	2.13545454545454	-1.67222222222222	-0.57	-0.800000000000001	0.439545454545456	-0.900000000000002	-0.33	0.919999999999998	-0.0972727272727276	-1.46714285714286	-1.01285714285714	-0.35611111111111	-0.658333333333333	-0.905000000000001	-0.718214285714286	-1.509	-0.317222222222222	-1.08214285714286	-1.225625	-1.223125	-1.106875	1.21681818181818	-0.834444444444444	-0.796111111111111	-0.259230769230772	-0.0806250000000013	-1.055	0.0515000000000008	0.307499999999999	-2.366	-1.63083333333333	-0.535833333333334	-1.65933333333333	-0.840000000000002	-1.008	-1.66538461538462	-1.80845833333333	-0.458333333333334	0.0786363636363649	-1.38805555555555	-0.0627777777777769	-1.03318181818182	-1.12545454545454	0.00409090909090892	1.409	0.861666666666666	-0.321666666666665	1.11076923076923	-1.20142857142857	-2.3875	0.103333333333333	0.909166666666668	-0.18888888888889	0.507941176470588	-1.79	-0.714499999999999	-0.164375	-1.782	0.0357894736842113	-1.0565	-0.522272727272728	-1.36055555555556	-0.0577272727272735	-0.202500000000001	-0.403095238095236
chrXV_891617_G_A_-	YOR306C_5UTR_0_2	NA	-0.138950088752245	TSS	TRUE	TRUE	FALSE	FALSE	FALSE	FALSE	TRUE	FALSE	-0.896565841746745	1	59	1	0	1	0	-1	0	0	1	0.368421052631579	0.982456140350877	4.72996100948071	NA	NA	2	451	35	14	185	3.33	0	0.118	0.118	0	0	0	0	0	0	0	0	0	0	0	0	0	0	0	0	0	0	0	0	0	0	0	0	0	0	0	0	0	0	0	0	0	0	0	0	0	0	0	0	0	0	0	0	0	0	0	0	0	0	0	0	0	0	0	0	0	0	0	0	0	0	0	0	0.53	0	0	0	0	0	0	0	0	0	0	0	0	0	0	0	0	0	0	0	0	0	0	0	0	0	0	0	0	0	0	0	0	0	0	0	0	0	0	0	0	0	0	0	0	0	0	0	0	0	0	0	0	0	0	0	0	0	0	0	0	0	0	0	0	0	0	0	0	0	0	0	0	0	0	0	0	0	0	0	0	0	0	0	0	0	0	0	0	0	0	0	0	0	0	0	0	-0.459999999999999	0	0	0	0	0	0	0	0	0	0	0	0	0	0	0	0	0	0	0	0	0	0	0	0	0	0	0	0	0	0	0	0	0	0	0	0	0	0	0	0	0	0	0	0	0	0	0	0	0	0	0	0	0	0	0	0	0	0	0	0	0	0	0	0	0	0	0	0	0	0	0	0	0	0	0	0	0	0	0	0	0	0	0	0	0	0	0	0	0	0	0	0	0	0	0	0	0	0	0.53	0	0	0	0	0	0	0	0	0	0	0	0	0	0	0	0	0	0	0	0	0	0	0	0	0	0	0	0	0	0	0	0	0	0	0	0	0	0	0	0	0	0	0	0	0	0	0	0	0	0	0	0	0	0	0	0	0	0	0	0	0	0	0	0	0	0	0	0	0	0	0	0	0	0	0	0	0	0	0	0	0	0	0	0	0	0	0	0	0	0	0	0	0	0	0	0	-0.459999999999999	0	0	0	0	0	0	0	0	0	0	0	0	0	0	0	0	0	0	0	0	0	0	0	0	0	0	0	0	0	0	0	0	0	0	0	0	0	0	0	0	0	0	0	0	0	0	0	0	0	0	0	0	0	0	0	0	0	0	0	0	0	0	0	0	0	0	0	0	0	0	0	0	0	0	0	0	0	0	0	0	0	0	0	0	0	0	0	0	0	0	0	0	0	0	0	0	0	0	0	0	0	0	0	0	0	0	0	0	0	0	0	0	0	0	0	0	0	0	0	0	0	0	0	0	0	0	0	0	0	0	0	0	0	0	0	0	0	0	0	0	0	0	0	0	0	0	0	0	0	0	0	0	0	0	0	0	0	0	0	0	0	0	0	0	0	0	0	0	0	0	0	0	0	0	0	0	0	0	0	0	0	0	0	0	0	0	0	0	0	0	0	0	0	0	0	0	0	0	0	0	0	0	0	0	0	0	0	0	0	0	0	0	0	0	0	0	0	0	0	0	0	0	0	0	0	0	0	0	0	0	0	0	0	0	0	0	0	0	0	0	0	0	0	0	0	0	0	0	0	0	0	0	0	0	0	0	0	0	0	0	0	0	0	0	0	0	0	0	0	0	0	0	0	0	0	0	0	0	0	0	0	0	0	0	0	0	0	0	0	0	0	0	0	0	0	0	0	0	0	0	0	0	0	0	0	0	0	0	0	0	0	0	0	0	0	0	0	0	0	0	0	0	0	0	0	0	0	0	0	0	0	0	0	0	0	0	0	0	0	0	0	0	0	0	0	0	0	0	0	0	0	0	0	0	0	0	0	0	0	0	0	0	0	0	0	0	0	0	0	0	0	0	0	0	0	0	0	0	0	0	0	0	0	0	0	0	0	0	0	0	-4.93	0	-0.9	0	0	0	0	0	0	0	0	0	0	0	0	0	0	0	0	0	0	0	0	0	0	0	0	0	0	0	0	0	0	0	0	0	0	0	0	0	0	0	0	0	0	0	0	0	0	0	0	0	0	0	0	0	0	0	0	0	0	0	0	0	0	0	0	0	0	0	0	0	0	0	0	0	0	0	0	0	0	0	0	0	0	0	0	0	0	0	0	0	0	0	0	0	0	0	0	0	0	0	0	0	0	0	0	0	0	0	0	0	0	0	0	0	0	0	0	0	0	0	0	0	0	0	0	0	0	0	0	0	0	0	0	0	0	0	0	0	0	0	0	0	0	0	0	0	0	0	0	0	0	0	0	0	0	0	0	0	0	0	0	0	0	0	0	0	0	0	0	0	0	0	0	0	0	0	0	0	0	0	0	0	0	0	0	0	0	0	0	0	0	0	0	0	-4.93	0	-0.9	0	0	0	0	0	0	0	0	0	0	0	0	0	0	0	0	0	0	0	0	0	0	0	0	0	0	0	0	0	0	0	0	0	0	0	0	0	0	0	0	0	0	0	0	0	0	0	0	0	0	0	0	0	0	0	0	0	0	0	0	0	0	0	0	0	0	0	0	0	0	0	0	0	0	0	0	0	0	0	0	0	0	0	0	0	0	0	0	0	0	0	0	0	0	0	0	0	0	0	0	0	0	0	0	0	0	0	0	0	0	0	0	0	0	0	0	0	0	0	0	0	0	0	0	0	0	0	0	0	0	0	0	0	0	0	0	0	0	0	0	0	0	0	0	0	0	0	0	0	0	0	0	0	0	0	0	0	0	0	0	0	0	0	0	0	0	0	0	0	0	0	0	0	0	0	0	0	0	0	0	0	0	0	0	0	0	0	0	0	0	0	0	0	-1	0	0	0	0	0	0	0	0	0	0	0	0	0	0	0	0	0	0	0	0	0	0	0	0	0	0	0	0	0	0	0	0	0	0	0	0	0	0	0	0	0	0	0	0	0	0	0	0	0	0	0	0	0	0	0	0	0	0	0	0	0	0	0	0	0	0	0	0	0	0	0	0	0	0	0	0	0	0	0	0	0	0	0	0	0	0	0	0	0	0	0	0	0	0	0	0	0	0	0	0.53	0	0	0	0	0	0	0	0	0	0	0	0	0	0	0	0	0	0	0	0	0	0	0	0	0	0	0	0	0	0	0	0	0	0	0	0	0	0	0	0	0	0	0	0	0	0	0	0	0	0	0	0	0	0	0	0	0	0	0	0	0	0	0	0	0	0	0	0	0	0	0	0	0	0	0	0	0	0	0	0	0	0	0	0	0	0	0	0	0	0	0	0	0	0	0	-4.93	-0.459999999999999	-0.9	0	0	0	0	0	0	0	0	0	0	0	0	0	0	0	0	0	0	0	0	0	0	0	0	0	0	0	0	0	0	0	0	0	0	0	0	0	0	0	0	0	0	0	0	0	0	0	0	0	0	0	0	0	0	0	0	0	0	0	0	0	0	0	0	0	0	0	0	0	0	0	0	0	0	0	0	0	0	0	0	0	0	0	0	0	0	0	0	0	0	0	0	0	0	0	0	0	0.53	0	0	0	0	0	0	0	0	0	0	0	0	0	0	0	0	0	0	0	0	0	0	0	0	0	0	0	0	0	0	0	0	0	0	0	0	0	0	0	0	0	0	0	0	0	0	0	0	0	0	0	0	0	0	0	0	0	0	0	0	0	0	0	0	0	0	0	0	0	0	0	0	0	0	0	0	0	0	0	0	0	0	0	0	0	0	0	0	0	0	0	0	0	0	0	-4.93	-0.459999999999999	-0.9	0	0	0	0	0	0	0	0	0	0	0	0	0	0	0	0	0	0	0	0	0	0	0	0	0	0	0	0	0	0	0	0	0	0	0	0	0	0	0	0	0	0	0	0	0	0	0	0	0	0	0	0	0	0	0	0	0	0	0	0	0	0	0	0	0	0	0	0	0	0	0	0	0	0	0	0	0	0	0	0	0	0	0	0	0	0	0	0	0	0	0	0	0	0	0	0	0	0	0	0	0	0	0	0	0	0	0	0	0	0	0	0	0	0	0	0	0	0	0	0	0	0	0	0	0	0	0	0	0	0	0	0	0	0	0	0	0	0	0	0	0	0	0	0	0	0	0	0	0	0	0	0	0	0	0	0	0	0	0	0	0	0	0	0	0	0	0	0	0	0	0	0	0	0	0	0	0	0	0	0	0	0	0	0	0	0	0	0	0	0	0	0	0	-1	0	0	0	0	0	0	0	0	0	0	0	0	0	0	0	0	0	0	0	0	0	0	0	0	0	0	0	0	0	0	0	0	0	0	0	1.04	-5.15	-5.15	2.62	-0.58	-0.58	2.85	-2.9	-4.57	0.11	-0.77	-1.36	-5.15	-5.15	-5.15	-4.37	-3.69	-4.44	-5.15	-4.56	-0.580000000000001	-0.58	-1.15	0.57	-0.58	0.989999999999998	0.86	-5.15	-5.15	-0.19	-5.15	-1.02	-4.03	1.64	0.979999999999999	3.89	-2.27	4	0.26	2.37	-0.93	2.06	3.64	-4.1	3.97	-1.33	-2.26	-1.66	-3.94	-1.04	-0.97	0.35	-1.17	1.38	-0.57	-0.17	-0.75	4.72	4.11	-0.91	-0.57	0.720000000000002	-0.0100000000000007	-4.3	3.35	-1.87	1.61	-1.31	-3.7	2.73	1.52	-5.39	-0.0700000000000003	-1.39	3.94	2.9	-3.47	-1.33	-0.379999999999999	-4.68	-1.74	-3.39	0.16	-7.22	0.379999999999999	0.949999999999999	-1.72	5.68	-0.57	-2.08	2.53	-6.61	3.21	-1.07	-3.42	-7.48	-3.47	1.3	-4.05	-7.48	-5.61	-3.54	2.19	-7.48	3.24	-3.46	0.210000000000001	2.41	-0.79	-0.78	-1.8	-1.67	-2.97	-0.81	0.76	2.95	-0.0999999999999996	-3.32	-1.98	-3.74	1.89	-1.98	-3.31	-0.449999999999999	5.74	0.699999999999999	6.33	-3.54	4.45	-7.48	1.3	1.18	-3.74	-5.29	-3.2	0.2	-7.48	-1.08	3.58	-1.27	0.290000000000001	-0.92	-0.13	-2.37	-0.0999999999999994	-0.35	-3.39	-1.59	-0.740000000000001	2.09	-5.26	0.75	3.57	-3.68	2.56	1.71	-1.26	-3.37	-2.34	2.88	-2.79	-0.33	-1.06	-0.28	0.5	3.98	-2.56	-4.75	4	1.22	-0.58	-5.15	-3.73	-4.03	-5.14	1.16	0.59	-4.42	-1.34	-2.9	-2.19	0.0500000000000003	-0.130000000000002	-2.87	-2.32	-2.42	-3.92	-1.19	-4.87	-3.33	3.99	-5.15	-0.58	-2.59	-3.24	-0.84	-0.211666666666668	-2.495	0.51	-0.264000000000001	0.227142857142859	-0.578571428571429	-0.576666666666666	-1.88	-2.602	-0.334285714285716	-1.30714285714286	1.06375	-1.43125	-1.16857142857143	-0.676666666666668	-1.99571428571428	-2.32	-3.8	-3.18142857142857	-0.578571428571427	-0.786666666666667	-0.963750000000001	0.111428571428571	-0.113333333333333	-0.579999999999999	-0.998571428571427	-2.04333333333333	-0.738571428571429	0.0712499999999991	1.55375	-3.82166666666667	0.148888888888889	-0.855882352941176	-0.677692307692308	-1.41555555555556	0.177500000000002	-1.21928571428571	0.23	-1.15444444444444	-2.1575	-0.5	-0.997777777777777	0.69857142857143	-3.03230769230769	-0.00583333333333336	-1.56	-0.448333333333334	-0.110833333333334	-0.385000000000002	0.0024999999999995	0.19	0.0149999999999988	-0.72125	-0.418749999999999	0.306000000000001	0.0566666666666684	-1.08111111111111	-1.15466666666667	0.225000000000001	0.731111111111112	-1.10142857142857	-0.226153846153847	-1.19857142857143	-0.84375	1.14	-1.104	0.318	-2.083	2.6625	1.09909090909091	-0.537142857142861	-0.726666666666667	-2.04	-0.411249999999999	0.134	1.98277777777778	-0.126250000000002	-1.48166666666667	1.42375	-0.485714285714284	-0.638333333333332	0.459	-0.388749999999998	-3.35125	0.584666666666671	2.35166666666667	-1.19857142857143	1.278	-0.571666666666665	-1.01272727272727	0.422142857142857	-0.41	0.645000000000001	-0.677499999999998	-0.872499999999999	-2.20294117647059	-1.216	0.662500000000001	-0.987500000000001	-0.983750000000001	-0.897777777777778	-1.60666666666667	-0.274374999999999	-2.10818181818182	1.62	0.216666666666669	-0.744166666666667	-0.689230769230769	0.043000000000001	-0.624705882352941	-1.33818181818182	0.302999999999999	-0.62125	-0.0106249999999992	-0.0380000000000003	0.494285714285715	-1.05571428571429	-1.305	-1.594375	-2.43692307692308	0.360000000000001	-1.114	-0.571428571428572	-1.67636363636364	-1.15181818181818	-3.17176470588235	0.0599999999999987	-1.08	-0.0890909090909062	0.983333333333334	3.85941176470588	1.23272727272727	-2.17444444444444	-1.63454545454545	-1.15416666666667	1.52272727272727	-1.113	0.238000000000001	0.909000000000001	-0.318181818181818	-0.195714285714286	-1.35714285714286	-0.315555555555555	-0.741111111111111	-0.687272727272727	0.0649999999999977	-1.366	0.363333333333334	-1.04	-0.00375000000000014	-1.375	-1.25375	1.18181818181818	-2.01888888888889	-0.341111111111111	0.349999999999998	-0.49375	-1.327	-0.144	0.327999999999999	-2.502	-1.29	-2.22666666666667	-1.49066666666667	-0.778500000000001	-1.07	-1.41846153846154	-1.3875	0.125555555555556	0.00818181818181785	-1.37888888888889	-0.0166666666666657	-2.06	-2.23	-1.31090909090909	1.237	0.863333333333333	-0.312222222222221	1.24769230769231	-0.91	-2.3875	-0.232666666666667	0.893333333333333	-0.735555555555555	0.778823529411765	-1.27	-1.254	-1.38	-1.778	-0.0478947368421068	-1.226	-0.833636363636364	-1.35277777777778	-0.490000000000002	-0.406875000000001	-0.347619047619048	2.7	-4.36	-3.5	1.4	-4.22	-2.45	4	-0.58	-2.67	4	3.79	-5.15	-5.15	-3.82	-4.66	-0.58	-5.15	-4.8	-1.6	-5.15	-3.47	-0.61	-5.15	-2.85	-2.31	-0.58	-3.13	-4.36	-0.75	-2.53	4	-3.99	-0.989999999999999	-1.73	-0.920000000000001	-0.58	0.34	-0.399999999999999	1.46	2.16	-0.78	3.3	-1.08	-4.44	-0.5	-0.0399999999999994	-2.25	-1.74	-5.15	-2.45	-4.03	0.18	-4.25	3.99	3.81	2.04	3.09	1.62	6.04	-1.75	-1.72	-0.0600000000000001	3.23	0.29	-2.23	1.69	-3.67	-2.82	0.399999999999999	-1.89	5.41	0.26	2.99	-0.91	0.88	-0.32	0.68	1.28	4.48	-0.0199999999999996	4.02	-7.48	6.33	-6.13	0.640000000000004	0.949999999999999	3.81	-3.27	-4.38	-1	2.58	-1.96	3.09	0.3	-2.65	-1.96999999999999	0.290000000000001	1.09	-7.42	-1.4	-3.61	-2.02	-3.84	-7.48	-1.72	-1.27	-1.63	-2.24	-1.53	-2.45	1.86	-1.23	-0.00999999999999979	1.14	-0.7	2.74	-3.99	-3.79	-0.21	-0.0300000000000002	3.48	-1.05	2.02	-2.41	4.25	0.100000000000001	-2.16	-3.66	-3.31	-2.77	-5.93	4.21	2.8	-7.48	-0.94	-4.19	-5.45	-1.39	2.39	-1.55	-2.57	-5.15	-0.16	-0.0400000000000005	-4.07	0.380000000000003	-3.52	-0.8	-2.97	-1.15	-2.31	-1.03	3.4	0.00999999999999979	3.24	-5.05	3.3	-3.2	-0.81	2.59	1.59	-2.51	2	-1.53	-4.83	3.98	-5.12	0.47	-0.47	1.22	-0.58	-3.59	-1.76	-1.87	3.99	1.52	1.87	0.34	-1.34	-1.53	-2.19	0.23	-0.130000000000001	0.44	-0.209999999999999	-5.13	0.12	-0.51	-5.15	-1.23	3.99	-5.15	-0.58	-5.15	-5.15	-3.41	0.316666666666667	-1.89	-1.055	0.303999999999999	0.894285714285715	1.77	0.946666666666667	-0.381666666666667	-1.904	0.619999999999999	2.38285714285714	0.282499999999999	-2.83625	-0.800000000000001	-0.724444444444446	-0.869999999999999	-2.948	-3.62	-0.494285714285715	0.979999999999999	-1.82166666666667	-1.5725	-2.96285714285714	-0.209999999999999	-2.678	-0.0571428571428569	-2.11833333333333	-1.40285714285714	-0.6525	0.678749999999999	0.635	0.00111111111111128	-0.521764705882351	-0.563076923076924	-0.113333333333333	-0.482499999999998	-1.09071428571429	-0.63125	1.08333333333333	0.110833333333334	-0.264999999999999	-0.342222222222222	-0.450714285714287	-1.22384615384615	-0.634166666666669	-1.32	-1.3725	-0.226666666666668	-0.329000000000001	-2.56	-0.369999999999999	0.166250000000001	-1.96125	1.26	1.18	0.101111111111111	0.326666666666667	-1.05066666666666	2.89416666666667	-3.73333333333333	-1.92571428571429	-0.286153846153844	-0.572857142857142	-0.805	1.92181818181818	0.0860000000000003	-0.201000000000001	-2.494	2.24416666666667	0.830000000000002	0.387857142857143	0.0226666666666695	0.65	0.0837500000000002	-1.831	-0.689444444444444	-1.4225	-1.34388888888889	1.58875	-0.525714285714285	1.86	1.558	0.68125	-2.69375	-0.0973333333333315	2.35166666666667	1.30571428571429	-1.734	-0.0216666666666665	-0.360909090909091	-0.548571428571428	0.378999999999998	0.746	0.18	1.38375	-1.39	-0.972666666666669	1.715	-0.998749999999998	-2.48375	0.784444444444444	-0.255000000000001	1.345625	-1.76090909090909	0.158333333333333	0.144166666666663	-1.15	-1.21846153846154	0.178000000000001	-0.948235294117647	-0.187272727272727	-1.603	-0.958749999999998	0.185625000000002	-0.65	0.411428571428572	-1.63428571428571	-1.15875	-1.0875	0.670000000000002	0.235999999999999	-1.022	-0.17	-1.01454545454546	1.78818181818182	-3.27882352941176	-1.41066666666666	0.288	-0.173636363636362	2.19222222222222	1.56411764705882	3.03818181818182	-1.17	0.494545454545452	-0.445833333333333	-0.643636363636364	-0.686999999999998	-0.897999999999998	0.930999999999997	0.123636363636363	-2.73857142857143	-0.668571428571427	-0.396666666666667	-0.575555555555555	-1.12272727272727	-1.50142857142857	-1.652	-0.997777777777778	-1.12428571428572	-2.4475	-1.07125	-0.96	1.25181818181818	0.350000000000001	-1.25111111111111	-0.868461538461538	0.332500000000001	-0.782999999999999	0.247	0.286999999999999	0.143000000000001	-2.11	1.566	-1.828	-0.9015	-0.946	-1.91230769230769	-0.0587499999999999	-1.04222222222222	0.149090909090908	-1.39722222222222	-0.108888888888888	-0.00636363636363591	-0.0209090909090914	1.31909090909091	1.581	0.859999999999999	-0.33111111111111	0.973846153846154	-1.49285714285714	-2.3875	0.439333333333334	0.925000000000001	0.357777777777779	0.237058823529411	-2.31	-0.175000000000001	1.05125	-1.786	0.119473684210526	-0.887	-0.210909090909091	-1.36833333333333	0.374545454545455	0.00187499999999829	-0.458571428571428	2.7	-4.38	-5.15	1.4	-4.22	-2.45	4	-0.58	-2.67	2.41	3.79	-3.62	-5.15	-5.15	-5.15	-0.58	-3.69	-4.44	-1.6	-5.15	-0.580000000000001	-0.58	-1.15	-2.78	-0.58	-0.58	-0.179999999999999	-5.15	-5.15	-0.19	4	-3.99	-4.03	0.510000000000002	-0.920000000000001	-0.58	0.34	4	1.46	2.16	-0.78	3.3	-0.469999999999999	-4.44	3.44	-0.0399999999999994	-2.26	-1.66	-3.94	-1.04	-2.76	0.35	-4.25	3.99	3.8	0.79	3.09	4.72	6.04	-0.91	-0.57	-0.0600000000000001	3.23	-4.3	-2.23	1.69	1.61	-1.31	0.399999999999999	2.73	5.41	-5.1	2.99	-0.91	0.88	0.23	-3.47	1.28	2.43	-1.07	1.73	-7.48	6.33	-6.13	0.640000000000004	0.949999999999999	3.81	5.68	-0.57	-2.08	2.53	-1.96	3.09	0.3	-2.65	-7.48	0.200000000000001	1.09	-5.56	-7.48	-4.72	-3.54	-3.84	-7.48	3.24	-1.27	-1.25	1.56	-1.53	-0.78	1.86	-1.67	-1.96	0.0799999999999992	0.23	2.95	-0.0999999999999996	-3.79	-0.21	-0.0300000000000002	2.84	-1.98	2.02	-2.41	5.74	0.699999999999999	1.14	-3.66	3.42	-6.4	-2.75	4.21	2.8	-7.48	-0.94	0.2	-7.48	-1.39	3.58	-1.27	0.290000000000001	-3.58	-0.16	-0.0400000000000005	-0.0999999999999994	-0.35	-3.39	-1.59	-2.81	2.09	-2.31	-1.03	3.4	0.00999999999999979	2.56	1.71	3.3	-3.2	-2.34	2.59	1.59	-0.33	2	-0.28	-3.55	3.98	-3.42	0.47	3.72	1.22	-0.58	-5.15	-1.76	-1.87	3.99	1.52	0.59	0.11	-1.34	-2.9	-2.19	0.0500000000000003	-0.130000000000001	0.44	-2.32	-5.13	0.12	-0.51	-5.15	-3.33	3.99	-5.15	-0.58	-5.15	-5.15	-0.84	0.0525000000000002	-2.1925	-0.272500000000001	0.0199999999999996	0.560714285714285	0.595714285714285	0.185	-1.13083333333333	-2.253	0.142857142857142	0.537857142857142	0.673125000000001	-2.13375	-0.984285714285715	-0.700555555555557	-1.43285714285714	-2.634	-3.71	-1.83785714285714	0.200714285714286	-1.30416666666667	-1.268125	-1.42571428571429	-0.161666666666667	-1.629	-0.527857142857142	-2.08083333333333	-1.07071428571429	-0.290625	1.11625	-1.59333333333333	0.0750000000000011	-0.688823529411764	-0.620384615384614	-0.764444444444445	-0.1525	-1.155	-0.200625	-0.0355555555555558	-1.02333333333333	-0.3825	-0.669999999999998	0.123928571428571	-2.12807692307692	-0.32	-1.44	-0.910416666666666	-0.168750000000001	-0.356999999999999	-1.27875	-0.0900000000000007	0.0906250000000011	-1.34125	0.420624999999999	0.743	0.0788888888888888	-0.377222222222222	-1.10266666666666	1.55958333333333	-1.50111111111111	-1.51357142857143	-0.256153846153847	-0.885714285714286	-0.824375	1.54952380952381	-0.509	0.0585000000000004	-2.2885	2.45333333333334	0.964545454545455	-0.0746428571428623	-0.352	-0.695	-0.163749999999999	-0.8485	0.646666666666668	-0.774374999999999	-1.41277777777778	1.50625	-0.505714285714284	0.610833333333334	1.0085	0.14625	-3.0225	0.24366666666667	2.35166666666667	0.0535714285714288	-0.227999999999998	-0.296666666666667	-0.686818181818182	-0.0632142857142846	-0.0154999999999994	0.695500000000001	-0.248750000000001	0.255625000000002	-1.79647058823529	-1.09433333333333	1.18875	-0.993124999999999	-1.73375	-0.0566666666666666	-0.930833333333334	0.535625	-1.93454545454546	0.889166666666668	0.18041666666667	-0.947083333333333	-0.953846153846154	0.110500000000001	-0.786470588235295	-0.762727272727273	-0.65	-0.790000000000001	0.0875000000000004	-0.344	0.452857142857143	-1.345	-1.231875	-1.3409375	-0.883461538461539	0.298	-1.068	-0.370714285714286	-1.34545454545455	0.31818181818182	-3.22529411764706	-0.675333333333331	-0.396000000000001	-0.131363636363638	1.58777777777778	2.71176470588235	2.13545454545455	-1.67222222222222	-0.57	-0.800000000000001	0.439545454545456	-0.899999999999999	-0.33	0.919999999999998	-0.0972727272727276	-1.46714285714286	-1.01285714285714	-0.356111111111112	-0.658333333333333	-0.904999999999999	-0.718214285714286	-1.509	-0.317222222222222	-1.08214285714286	-1.225625	-1.223125	-1.106875	1.21681818181818	-0.834444444444444	-0.796111111111111	-0.259230769230768	-0.0806249999999995	-1.055	0.0515000000000008	0.307499999999999	-1.22144444444444	-1.73727272727273	-0.502727272727272	-1.65933333333333	-0.84	-1.008	-1.66538461538461	-0.723125	-0.458333333333334	0.0786363636363632	-1.38805555555556	-0.0627777777777787	-1.03318181818182	-1.12545454545455	0.00409090909090892	1.409	0.861666666666666	-0.321666666666665	1.11076923076923	-1.20142857142857	-2.3875	0.103333333333333	0.909166666666668	-0.18888888888889	0.507941176470588	-1.79	-0.714499999999999	-0.164375	-1.782	0.0357894736842113	-1.0565	-0.522272727272728	-1.36055555555556	-0.0577272727272717	-0.202500000000001	-0.403095238095238
chrXV_891827_G_C_-	YOR306C_chrXV_891827_G_C_72_2	NA	0.309484099496881	UpStream	TRUE	TRUE	FALSE	FALSE	FALSE	FALSE	FALSE	FALSE	2.09275065757752	1	73	1	0	0	0	-1	1	0	0	0.460526315789474	1	4.72996100948071	NA	NA	2	451	35	14	395	NA	0.0472441	0.016	0.016	0	0	0	0	0	0	0	0	0	0	0	0	0	0	0	0	-7.78	0	0	0	0	0	0	0	0	0	0	0	0	0	0	0	0	0	0	0	0	0	0	0	0	0	0	0	0	0	0	0	0	0	0	0	0	0	0	0	0	0	0	0	0	0	0	0	0	0	0	0	0	0	0	0	0	0	0	0	0	0	0	0	0	0	0	0	0	0	0	0	0	0	0	0	0	0	0	0	0	0	0	0	0	0	0	0	0	0	0	0	0	0	0	6.67	0	0	0	0	0	0	0	0	0	0	0	0	0	0	0	0	0	0	0	0	0	0	0	0	0	0	0	0	5.61	0	0	0	0	0	0	0	0	0	0	0	0	0	0	0	0	0	0	0	0	5.49	0	0	0	0	0	0	0	0	0	0	0	0	0	0	0	0	0	0	0	0	0	0	0	0	0	0	0	0	0	0	0	0	0	0	0	0	0	0	0	0	0	0	0	0	0	0	0	0	0	0	-7.78	0	0	0	0	0	0	0	0	0	0	0	0	0	0	0	0	0	0	0	0	0	0	0	0	0	0	0	0	0	0	0	0	0	0	0	0	0	0	0	0	0	0	0	0	0	0	0	0	0	0	0	0	0	0	0	0	0	0	0	0	0	0	0	0	0	0	0	0	0	0	0	0	0	0	0	0	0	0	0	0	0	0	0	0	0	0	0	0	0	0	0	0	0	0	6.67	0	0	0	0	0	0	0	0	0	0	0	0	0	0	0	0	0	0	0	0	0	0	0	0	0	0	0	0	5.61	0	0	0	0	0	0	0	0	0	0	0	0	0	0	0	0	0	0	0	0	5.49	0	0	0	0	0	0	0	0	0	0	0	0	0	0	0	0	0	0	0	0	0	0	0	0	0	0	0	0	0	0	0	0	0	0	0	0	0	0	0	0	0	0	0	0	0	0	0	0	0	0	-1	0	0	0	0	0	0	0	0	0	0	0	0	0	0	0	0	0	0	0	0	0	0	0	0	0	0	0	0	0	0	0	0	0	0	0	0	0	0	0	0	0	0	0	0	0	0	0	0	0	0	0	0	0	0	0	0	0	0	0	0	0	0	0	0	0	0	0	0	0	0	0	0	0	0	0	0	0	0	0	0	0	0	0	0	0	0	0	0	0	0	0	0	0	0	1	0	0	0	0	0	0	0	0	0	0	0	0	0	0	0	0	0	0	0	0	0	0	0	0	0	0	0	0	1	0	0	0	0	0	0	0	0	0	0	0	0	0	0	0	0	0	0	0	0	1	0	0	0	0	0	0	0	0	0	0	0	0	0	0	0	0	0	0	0	0	0	0	0	0	0	0	0	0	0	0	0	0	0	0	0	0	0	0	0	0	0	0	0	0	0	0	0	0	0	0	-7.78	0	0	0	0	0	0	0	0	0	0	0	0	0	0	0	0	0	0	0	0	0	0	0	0	0	0	0	0	0	0	0	0	0	0	0	0	0	0	0	0	0	0	0	0	0	0	0	0	0	0	0	0	0	0	0	0	0	7.95	0	0	0	0	0	0	0	0	0	0	0	0	0	0	0	0	0	0	0	0	0	0	0	0	0	0	0	0	0	0	0	0	0	0	0	0	0	0	0	0	0	0	0	0	0	0	0	0	0	0	0	0	0	0	0	0	0	0	0	0	0	0	0	0	0	0	0	0	0	0	0	0	0	0	0	0	6.64	0	0	0	0	0	0	0	0	5.35	0	4.83	0	0	0	0	0	0	0	0	0	0	0	0	0	0	0	0	0	0	0	0	0	0	0	0	0	0	0	0	0	0	0	0	0	0	0	0	0	0	0	0	0	0	0	0	0	0	0	0	0	-7.78	0	0	0	0	0	0	0	0	0	0	0	0	0	0	0	0	0	0	0	0	0	0	0	0	0	0	0	0	0	0	0	0	0	0	0	0	0	0	0	0	0	0	0	0	0	0	0	0	0	0	0	0	0	0	0	0	0	7.95	0	0	0	0	0	0	0	0	0	0	0	0	0	0	0	0	0	0	0	0	0	0	0	0	0	0	0	0	0	0	0	0	0	0	0	0	0	0	0	0	0	0	0	0	0	0	0	0	0	0	0	0	0	0	0	0	0	0	0	0	0	0	0	0	0	0	0	0	0	0	0	0	0	0	0	0	6.64	0	0	0	0	0	0	0	0	5.35	0	4.83	0	0	0	0	0	0	0	0	0	0	0	0	0	0	0	0	0	0	0	0	0	0	0	0	0	0	0	0	0	0	0	0	0	0	0	0	0	0	0	0	0	0	0	0	0	0	0	0	0	-1	0	0	0	0	0	0	0	0	0	0	0	0	0	0	0	0	0	0	0	0	0	0	0	0	0	0	0	0	0	0	0	0	0	0	0	0	0	0	0	0	0	0	0	0	0	0	0	0	0	0	0	0	0	0	0	0	0	1	0	0	0	0	0	0	0	0	0	0	0	0	0	0	0	0	0	0	0	0	0	0	0	0	0	0	0	0	0	0	0	0	0	0	0	0	0	0	0	0	0	0	0	0	0	0	0	0	0	0	0	0	0	0	0	0	0	0	0	0	0	0	0	0	0	0	0	0	0	0	0	0	0	0	0	0	1	0	0	0	0	0	0	0	0	1	0	1	0	0	0	0	0	0	0	0	0	0	0	0	0	0	0	0	0	0	0	0	0	0	0	0	0	0	0	0	0	0	0	0	0	0	0	0	0	0	0	0	0	0	0	0	0	0	0	0	0	-7.78	0	0	0	0	0	0	0	0	0	0	0	0	0	0	0	0	0	0	0	0	0	0	0	0	0	0	0	0	0	0	0	0	0	0	0	0	0	0	0	0	0	0	0	0	0	0	0	0	0	0	0	0	0	0	0	0	0	7.95	0	0	0	0	0	0	0	0	0	0	0	0	0	0	0	0	0	0	0	0	0	0	0	0	0	0	0	0	0	0	0	0	0	0	0	0	6.67	0	0	0	0	0	0	0	0	0	0	0	0	0	0	0	0	0	0	0	0	0	0	0	0	0	0	0	0	5.61	0	0	0	0	0	0	0	0	0	0	6.64	0	0	0	0	0	0	0	0	5.35	5.49	4.83	0	0	0	0	0	0	0	0	0	0	0	0	0	0	0	0	0	0	0	0	0	0	0	0	0	0	0	0	0	0	0	0	0	0	0	0	0	0	0	0	0	0	0	0	0	0	0	0	0	-7.78	0	0	0	0	0	0	0	0	0	0	0	0	0	0	0	0	0	0	0	0	0	0	0	0	0	0	0	0	0	0	0	0	0	0	0	0	0	0	0	0	0	0	0	0	0	0	0	0	0	0	0	0	0	0	0	0	0	7.95	0	0	0	0	0	0	0	0	0	0	0	0	0	0	0	0	0	0	0	0	0	0	0	0	0	0	0	0	0	0	0	0	0	0	0	0	6.67	0	0	0	0	0	0	0	0	0	0	0	0	0	0	0	0	0	0	0	0	0	0	0	0	0	0	0	0	5.61	0	0	0	0	0	0	0	0	0	0	6.64	0	0	0	0	0	0	0	0	5.35	5.49	4.83	0	0	0	0	0	0	0	0	0	0	0	0	0	0	0	0	0	0	0	0	0	0	0	0	0	0	0	0	0	0	0	0	0	0	0	0	0	0	0	0	0	0	0	0	0	0	0	0	0	-2	0	0	0	0	0	0	0	0	0	0	0	0	0	0	0	0	0	0	0	0	0	0	0	0	0	0	0	0	0	0	0	0	0	0	0	0	0	0	0	0	0	0	0	0	0	0	0	0	0	0	0	0	0	0	0	0	0	1	0	0	0	0	0	0	0	0	0	0	0	0	0	0	0	0	0	0	0	0	0	0	0	0	0	0	0	0	0	0	0	0	0	0	0	0	1	0	0	0	0	0	0	0	0	0	0	0	0	0	0	0	0	0	0	0	0	0	0	0	0	0	0	0	0	1	0	0	0	0	0	0	0	0	0	0	1	0	0	0	0	0	0	0	0	1	1	1	0	0	0	0	0	0	0	0	0	0	0	0	0	0	0	0	0	0	0	0	0	0	0	0	0	0	0	0	0	0	0	0	0	0	4.57	0.580000000000001	-0.1	4.57	-0.140000000000001	0	-4.57	4.53	0	-1.3	0	4.57	0.86	-4.57	-3.43	-0.88	-2.18	-3.94	0	-1.83	-1.45	1.06	0.16	4.57	-4.49	4.57	2.83	-1.67	0	-4.57	-3.81	-0.67	1.93	-4.57	-2.19	-4.57	3.82	-0.960000000000001	-4.53	-0.87	-0.390000000000001	0.630000000000002	1.92	1.22	1.64	0	0.890000000000001	2.49	2.99	0.36	2.51	0.77	-0.140000000000001	0	-0.0499999999999998	1.64	-5.99	0	6.67	4.39	3.66	-0.0100000000000007	2.23	0	-2.46	0.709999999999999	0.64	-6.16	4.94	0	-3.27	0.43	3.2	0.59	-1.52	-0.700000000000002	-1.16	-1.34	-1.79	2.84	0	-0.530000000000001	0.379999999999999	6.85	0	-4.39	6.9	4.39	2.86	0.559999999999999	0.330000000000002	3.71	-1.14	-4.67	-0.710000000000001	-2.74	0.41	1.03	-0.29	3.32	-6.89	3.17	1.9	0	-6.9	-0.23	0.0600000000000001	-0.35	-2.32	-1.44	-0.0500000000000003	0.12	4.28	1.47	0.11	3.09	-2.55	-3.13	-2.72	1.51	2.85	-1.27	-3.7	1.56	0.34	0.100000000000001	6.89	3.67	-5.3	-4.96	-1.79	1.98	-0.66	0.9	4.91	1.71	2.45	-3.56	-0.399999999999999	0.14	3.44	1.03	-0.11	0.19	-4.57	3.22	-3.09	-4.65	-1.19	-1.2	0.800000000000001	0.919999999999998	-3.53	1.24	0.960000000000001	-2.64	-1.13	-0.31	2.42	-0.84	-0.460000000000001	-3.07	0.29	1.26	-1.27	2.65	-4.57	-4.57	0	2.86	2.2	-3.15	-2.58	-1.68	-2.34	0	2.57	0.869999999999999	4.57	4.57	0.56	1.61	3.26	-0.469999999999999	-1.98	2.14	-4.55	-1.94	-0.98	-2.07	0.13	3.01	-3.96	-1.85	-1.07	-0.251666666666667	0.153333333333334	0.744999999999999	0.0539999999999994	1.18	-0.0185714285714269	-1.52333333333333	-2.80166666666667	-0.00399999999999956	-0.0214285714285722	-1.52	0.74625	1.7575	0.987142857142857	-0.746666666666668	-1.80142857142857	2.405	0.207142857142857	-2.64714285714286	0.220000000000001	0.553333333333334	0.5675	1.73	-0.461666666666668	3.614	-2.10285714285714	-0.163333333333334	1.23285714285714	1.21875	0.0425000000000004	-3.74	-0.328888888888889	0.347647058823529	-0.523846153846154	-1.30888888888889	-0.436666666666667	-0.0535714285714288	1.47125	-0.454444444444444	-0.972499999999997	0.181999999999999	-0.356666666666666	0.370000000000001	-0.405384615384616	0.906666666666666	0.236666666666666	-0.272499999999999	0.258333333333333	0.234	1.64125	0.085	0.379999999999999	1.1425	-0.303749999999999	0.877999999999998	1.29111111111111	-0.352222222222222	1.00466666666667	-0.277499999999996	3.77666666666667	1.97857142857143	0.147692307692308	-1.77635683940025e-15	0.737500000000001	-0.937272727272727	0.343999999999999	0.443999999999999	0.92	-1.5625	1.78727272727273	-0.992142857142859	-0.500666666666667	-1.66	-0.597499999999998	0.91	-0.332222222222224	1.19875	-0.366666666666667	-0.256250000000001	-2.20428571428572	-0.793333333333333	0.00199999999999889	-0.438750000000001	0.575000000000003	2.48666666666666	0	-0.724285714285715	1.55	0.293333333333333	0.640909090909091	0.587857142857143	0.57	1.318	-0.385000000000002	-0.866250000000001	0.365294117647061	0.172000000000001	1.34	0.467500000000001	1.4175	0.776666666666667	0.688333333333334	-0.180624999999999	-0.594545454545457	0.731666666666667	-1.65666666666667	-0.0708333333333337	0.308461538461538	-0.16	0.297058823529412	-0.760909090909091	0.468777777777778	0.0537499999999991	0.0843750000000014	0.0619999999999998	-0.432857142857143	0.172857142857143	0.56125	-0.524374999999999	-2.27461538461539	-0.283000000000001	0.407	-0.998571428571429	-0.828181818181818	1.16636363636364	0.267647058823528	0.0860000000000021	0.902000000000001	1.71545454545455	-0.0888888888888886	-0.424117647058829	-1.64636363636363	-0.312222222222221	-0.57181818181818	-0.945000000000004	1.07	-0.477	-0.433999999999999	-0.169	-0.33181818181818	0.561666666666667	0.157142857142857	-0.06111111111111	-0.571111111111111	0.19	0.200000000000001	0.317	-0.534444444444444	-0.482857142857143	1.53375	-0.296250000000001	-0.287500000000001	-0.183636363636364	-1.71222222222222	1.63333333333333	0.943846153846156	-1.30375	-0.356999999999999	-0.450000000000001	-0.052999999999999	-1.032	0.961	-4.005	0.178666666666667	0.150500000000001	-0.481	0.991538461538463	-0.258749999999999	-0.292222222222222	-0.256363636363636	0.0183333333333335	-0.414444444444445	-1.47272727272727	-1.58	-0.539090909090909	-0.304	-0.0813333333333333	-0.104444444444445	0.221538461538463	1.41142857142857	0	0.450666666666667	-0.086666666666666	-0.204444444444444	-0.331764705882353	0.777777777777779	-0.169	-1.0675	-0.106	-0.0931578947368443	-0.603999999999999	0.77	-0.0155555555555553	-0.322727272727274	-0.199374999999998	0.554285714285714	0.220000000000002	4.57	0	0	-1.04	0	0	4.57	4.29	-3.87	0	-3.81	0	-4.57	4.57	4.53	0.510000000000001	-2.42	4.57	-0.959999999999999	-4.57	-4.57	0	2.37	-4.57	4.49	1.62	-3.84	-0.81	0	4.57	2.56	1.7	1.47	0.0900000000000007	-2.4	-4.57	-2.09	2.64	4.08	2.77	4.56	3.5	4.08	-0.449999999999999	0.31	-1.16	1.38	0	-3.33	-1.92	0.69	-0.29	-0.79	-3.81	-0.36	-0.22	-2.07	5.52	-4.18	-4.38	2.98	-4.38	-2.08	0	-3.86	-0.88	0.300000000000001	3.73999999999999	0	0	-3.69	6.54	0.130000000000001	-11.36	-2.69	-2.48	-0.95	0	4.1	0.58	0	0.12	-1.25	6.43	0	-3.71	-3.08	4.44089209850063e-16	2.92	1.73	1.65	-3.62	0	-3.8	-6.9	-6.9	-3.49	-6.9	-6.06	0.29	-5.51	3.69	-0.34	-3.81	0	1.44	0.88	-0.63	-2.33	-0.0300000000000002	-1.05	0.85	4.93	1.4	0.75	-0.16	-0.4	-0.87	2.57	1.63	2.15	0.92	-1.15	0.240000000000002	-1.83	-0.0999999999999996	1.41	1.81	0	-3.96	-0.569999999999999	6.9	2.7	2.83	-2.34	3.24000000000001	1.33	1.5	1.59	-0.23	1.97	-0.0800000000000018	0	0.89	2.32	1.61	-2.79	-2.69	-4.12	2.17	-9.69	0.879999999999999	2.85	0.0400000000000009	-0.399999999999999	3.86	0.96	-0.0500000000000007	-2.37	-3.74	-2.66	-0.340000000000001	2.11	1.17	0.0800000000000001	-3.45	-0.69	0.65	-0.0999999999999996	1.67	4.57	4.57	4.57	1.62	-1.61	-0.26	4.37	-1.12	-2.19	4.57	0.0600000000000001	1.51	-0.86	-0.67	-4.42	1.08	4.57	-0.879999999999999	0.329999999999997	-0.34	-0.48	2.67	-3.23	-1.81	-1.42	0.251666666666667	-0.153333333333333	-0.744999999999999	-0.0540000000000003	-1.18	0.0185714285714287	1.52333333333333	2.80166666666667	0.00400000000000045	0.0214285714285722	1.52	-0.746250000000002	-1.7575	-0.987142857142857	0.746666666666666	1.80142857142857	2.7715	-0.207142857142857	2.64714285714286	-0.220000000000001	-0.553333333333333	-0.567500000000001	-1.73	0.461666666666666	-3.614	2.10285714285714	0.163333333333333	-1.23285714285714	-1.21875	-0.0425000000000004	3.74	0.328888888888889	-0.347647058823529	0.523846153846154	1.30888888888889	0.436666666666664	0.0535714285714288	-1.47125	0.454444444444445	0.9725	-0.182	0.356666666666666	-0.370000000000001	0.405384615384616	-0.906666666666666	-0.236666666666667	0.272500000000001	-0.258333333333335	-0.234000000000002	-1.64125	-0.0850000000000009	-0.380000000000001	-1.1425	0.30375	-0.878	-1.29111111111111	0.352222222222223	-1.00466666666667	0.277500000000003	-3.77666666666667	-1.97857142857143	-0.147692307692308	0	-0.7375	0.937272727272727	-0.344	-0.443999999999999	-0.92	1.5625	-1.78727272727273	0.992142857142859	0.500666666666667	1.66	0.5975	-3.37466666666667	0.332222222222221	-1.19875	0.366666666666664	0.256250000000001	2.20428571428572	0.793333333333333	-0.00199999999999889	0.438750000000001	-0.574999999999999	-2.48666666666666	0	0.724285714285715	-1.55	-0.293333333333333	-0.640909090909092	-0.587857142857143	-0.57	-1.318	0.384999999999998	0.866249999999999	-0.365294117647061	-0.172000000000001	-1.34	-0.467500000000001	-1.4175	-0.776666666666667	-0.688333333333333	0.180625000000003	0.594545454545454	-0.731666666666666	1.65666666666667	0.0708333333333333	-0.308461538461539	0.16	-0.297058823529412	0.760909090909091	-1.295	-0.0537500000000009	-0.0843749999999996	-0.0620000000000003	0.432857142857143	-0.172857142857143	-0.56125	0.524375	2.27461538461538	0.282999999999999	-0.407	0.998571428571429	0.828181818181818	-1.16636363636364	-0.267647058823535	-0.0859999999999985	-0.902000000000001	-1.71545454545454	0.0888888888888921	0.424117647058821	1.64636363636364	0.312222222222221	0.57181818181818	0.945	-1.07	0.476999999999997	0.433999999999999	0.169	0.331818181818182	-1.91	-0.157142857142857	0.0611111111111118	0.571111111111112	-0.19	-0.199999999999999	-0.316999999999999	0.534444444444444	0.482857142857143	-1.53375	0.296249999999999	-1.52357142857143	0.183636363636364	1.71222222222222	-1.63333333333333	-0.943846153846152	1.30375	0.357	0.450000000000001	0.0530000000000008	-0.768	-2.12833333333333	2.239	-0.178666666666667	-0.150500000000001	0.481	-0.991538461538461	0.25875	0.292222222222222	0.256363636363636	-0.0183333333333335	0.414444444444444	1.47272727272727	1.58	0.539090909090909	0.303999999999998	0.0813333333333333	0.104444444444445	-0.221538461538461	-1.41142857142857	0	-0.450666666666667	0.086666666666666	0.204444444444446	0.331764705882353	-0.777777777777778	0.169	1.0675	0.106	0.0931578947368443	0.603999999999999	-0.77	0.0155555555555562	0.322727272727272	0.199375	-0.554285714285714	0.220000000000002	4.57	0.580000000000001	0	3.83	0	0	1.29	4.31	-1.39	0	-1.44	2.6	-0.0100000000000002	-1.09	0.0399999999999999	-0.88	-2.18	4.57	-0.380000000000001	-4.57	-4.57	1.06	2.37	0.779999999999999	-0.36	1.79	2.83	-0.81	0	4.57	2.56	1.7	1.93	-1.29	-2.19	-4.57	0.79	2.64	2.88	2.77	4.19	0.630000000000002	4.08	-0.449999999999999	0.31	-1.16	1.38	0	2.99	-1.55	2.51	-0.29	-0.79	-3.81	-0.36	-0.22	-4.46	5.52	5.88	0.0100000000000002	2.98	-4.38	2.23	0	-3.86	0.709999999999999	0.300000000000001	-3.9	0	0	-3.69	6.54	2.95	-6.11	-1.52	-0.700000000000002	-1.16	0	0.19	0.58	0	0.12	-1.25	6.43	0	-3.71	6.9	0.0100000000000007	2.86	1.73	1.65	-3.62	0	-3.8	-6.9	-6.9	-3.49	-2.91	-0.29	0.29	-5.51	3.69	1.9	0	-1.65	1.44	0.0600000000000001	-0.63	-2.33	-0.0300000000000002	-0.0500000000000003	0.85	4.35	1.47	0.75	3.09	-0.4	-2.1	0.34	1.51	2.15	0.92	-3.06	0.240000000000002	0.34	0.100000000000001	1.41	1.81	0	-4.96	-1.79	6.9	2.7	2.19	4.91	2.76	2.45	1.5	1.59	0.14	1.97	0.560000000000001	0	0.89	-4.57	1.87	-3.09	-4.65	-1.19	-1.13	-1.18	0.879999999999999	2.85	0.0400000000000009	0.960000000000001	1.74	0.96	-0.0500000000000007	0.820000000000001	-0.84	-0.61	-1.62	0.29	1.17	0.0800000000000001	-1.62	-0.69	-0.69	-0.0999999999999996	1.67	4.57	1.63	3.63	1.62	-2.34	0	4.17	-1.12	1.3	4.57	0.0600000000000001	1.51	-0.86	-0.469999999999999	-4.42	1.08	4.57	-1.94	-0.98	-0.34	-0.48	2.67	-3.23	-1.81	-1.07	0	0	0	0	0	0	0	0	0	0	0	0	0	0	0	0	2.58825	0	0	0	8.88178419700125e-16	0	0	0	0	0	0	-8.88178419700125e-16	0	0	0	0	-3.5527136788005e-15	0	0	0	0	0	0	0	0	0	0	0	0	0	0	0	-1.77635683940025e-15	0	0	0	0	0	0	1.77635683940025e-15	0	0	3.5527136788005e-15	0	0	-1.77635683940025e-15	0	0	0	-8.88178419700125e-16	0	0	0	0	0	0	0	0	-1.034	0	0	0	0	0	0	0	0	0	0	0	-1.77635683940025e-15	0	0	0	0	7.105427357601e-15	0	0	0	0	0	0	-3.5527136788005e-15	0	0	0	0	0	0	0	0	0	0	0	0	-0.532894736842105	0	0	0	0	0	8.88178419700125e-16	0	-1.77635683940025e-15	0	0	0	0	0	0	0	0	3.5527136788005e-15	0	0	0	0	-3.5527136788005e-15	0	0	0	0	0	0	-0.825	0	1.77635683940025e-15	0	0	0	8.88178419700125e-16	0	0	0	0	-0.858083333333333	0	-8.88178419700125e-16	1.77635683940025e-15	3.5527136788005e-15	0	0	-1.77635683940025e-15	1.77635683940025e-15	-0.846222222222222	-0.64719696969697	-1.09477272727273	0	0	0	0	0	0	0	0	0	0	0	0	0	0	0	0	0	0	0	0	0	0	8.88178419700125e-16	0	0	0	0	0	0	0	0	0	0
chrXV_894320_GT_G_-	YOR307C_5UTR_0_21	FALSE	0.0610799855631716	TSS	FALSE	TRUE	FALSE	FALSE	FALSE	FALSE	FALSE	TRUE	0.613121993507712	2	89	1	-1	0	-1	0	0	0	0	0.291390728476821	1.00662251655629	5.93211096673709	NA	NA	7	727	118	35	228	NA	0.015748	0.374	0.374	0	0	0	0	0	0	0	0	0	0	0	0	0	0	0	0	0	0	0	0	0	0	0	0	0	0	0	0	0	0	0	0	0	0	0	0	0	0	0	0	0	0	0	0	0	0	0	0	0	0	0	0	0	0	0	0	0	0	0	0	0	0	0	0	0	0	0	0	0	0	0	0	0	0	0	0	0	0	0	0	0	0	0	0	0	0	0	0	0	0	0	0	0	0	0	0	0	0	0	0	0	0	0	0	0	0	0	0	0	0	0	0	0	0	0	0	0	0	0	0	0	0	0	0	0	0	0	0	0	0	0	0	0	0	0	0	0	0	0	0	0	0	0	0	0	0	0	0	0	0	0	0	0	0	0	0	0	0	0	0	0	0	0	0	0	0	0	0	0	0	0	0	0	0	0	0	0	0	0	0	0	0	0	0	0	0	0	0	0	0	0	0	0	0	0	0	0	0	0	0	0	0	0	0	0	0	0	0	0	0	0	0	0	0	0	0	0	0	0	0	0	0	0	0	0	0	0	0	0	0	0	0	0	0	0	0	0	0	0	0	0	0	0	0	0	0	0	0	0	0	0	0	0	0	0	0	0	0	0	0	0	0	0	0	0	0	0	0	0	0	0	0	0	0	0	0	0	0	0	0	0	0	0	0	0	0	0	0	0	0	0	0	0	0	0	0	0	0	0	0	0	0	0	0	0	0	0	0	0	0	0	0	0	0	0	0	0	0	0	0	0	0	0	0	0	0	0	0	0	0	0	0	0	0	0	0	0	0	0	0	0	0	0	0	0	0	0	0	0	0	0	0	0	0	0	0	0	0	0	0	0	0	0	0	0	0	0	0	0	0	0	0	0	0	0	0	0	0	0	0	0	0	0	0	0	0	0	0	0	0	0	0	0	0	0	0	0	0	0	0	0	0	0	0	0	0	0	0	0	0	0	0	0	0	0	0	0	0	0	0	0	0	0	0	0	0	0	0	0	0	0	0	0	0	0	0	0	0	0	0	0	0	0	0	0	0	0	0	0	0	0	0	0	0	0	0	0	0	0	0	0	0	0	0	0	0	0	0	0	0	0	0	0	0	0	0	0	0	0	0	0	0	0	0	0	0	0	0	0	0	0	0	0	0	0	0	0	0	0	0	0	0	0	0	0	0	0	0	0	0	0	0	0	0	0	0	0	0	0	0	0	0	0	0	0	0	0	0	0	0	0	0	0	0	0	0	0	0	0	0	0	0	0	0	0	0	0	0	0	0	0	0	0	0	0	0	0	0	0	0	0	0	0	0	0	0	0	0	0	0	0	0	0	0	0	0	0	0	0	0	0	0	0	0	0	0	0	0	0	0	0	0	0	0	0	0	0	0	0	0	0	0	0	0	0	0	0	0	0	0	0	0	0	0	0	0	0	0	0	0	0	0	0	0	0	0	0	0	0	0	0	0	0	0	0	0	0	0	0	0	0	0	0	0	0	0	0	0	0	0	0	0	0	0	0	0	0	0	0	0	0	0	0	0	0	0	0	0	0	0	0	0	0	0	0	0	0	0	0	0	0	0	0	0	0	0	0	0	0	0	0	0	0	0	0	0	0	0	0	0	0	0	0	0	0	0	0	0	0	0	0	0	0	0	0	0	0	0	0	0	0	0	0	0	0	0	0	0	0	0	0	0	0	0	0	0	0	0	0	0	0	0	0	0	0	0	0	0	0	0	0	0	0	0	0	0	0	0	0	0	0	0	0	0	0	0	0	0	0	0	0	0	0	0	0	0	0	0	0	0	0	0	0	0	0	0	0	0	0	0	0	0	0	0	0	0	0	0	0	0	0	0	0	0	0	0	0	0	0	0	0	0	0	0	0	0	0	0	0	0	0	0	0	0	0	0	0	0	0	0	0	0	0	0	0	0	0	0	0	0	0	0	0	0	0	0	0	0	0	0	0	0	0	0	0	0	0	0	0	0	0	0	0	0	0	0	0	0	0	0	0	0	0	0	0	0	0	0	0	0	0	0	0	0	0	0	0	0	0	0	0	0	0	0	0	0	0	0	0	0	0	0	0	0	0	0	0	0	0	0	0	0	0	0	0	0	0	0	0	0	0	0	0	0	0	0	0	0	0	0	0	0	0	0	0	0	0	0	0	0	0	0	0	0	0	0	0	0	0	0	0	0	0	0	0	0	0	0	0	0	0	0	0	0	0	0	0	0	0	0	0	0	0	0	0	0	0	0	0	0	0	0	0	0	0	0	0	0	0	0	0	0	0	0	0	0	0	0	0	0	0	0	0	0	0	0	0	0	0	0	0	0	0	0	0	0	0	0	0	0	0	0	0	0	0	0	0	0	0	0	0	0	0	0	0	0	0	0	0	0	0	0	0	0	0	0	0	0	0	0	0	0	0	0	0	0	0	0	0	0	0	0	0	0	0	0	0	0	0	0	0	0	0	0	0	0	0	0	0	0	0	0	0	0	0	0	0	0	0	0	0	0	0	0	0	0	0	0	0	0	0	0	0	0	0	0	0	0	0	0	0	0	0	0	0	0	0	0	0	0	0	0	0	0	0	0	0	0	0	0	0	0	0	0	0	0	0	0	0	0	0	0	0	0	0	0	0	0	0	0	0	0	0	0	0	0	0	0	0	0	0	0	0	0	0	0	0	0	0	0	0	0	0	0	0	0	0	0	0	0	0	0	0	0	0	0	0	0	0	0	0	0	0	0	0	0	0	0	0	0	0	0	0	0	0	0	0	0	0	0	0	0	0	0	0	0	0	0	0	0	0	0	0	0	0	0	0	0	0	0	0	0	0	0	0	0	0	0	0	0	0	0	0	0	0	0	0	0	0	0	0	0	0	0	0	0	0	0	0	0	0	0	0	0	0	0	0	0	0	0	0	0	0	0	0	0	0	0	0	0	0	0	0	0	0	0	0	0	0	0	0	0	0	0	0	0	0	0	0	0	0	0	0	0	0	0	0	0	0	0	0	0	0	0	0	0	0	0	0	0	0	0	0	0	0	0	0	0	0	0	0	0	0	0	0	0	0	0	0	0	0	0	0	0	0	0	0	0	0	0	0	0	0	0	0	0	0	0	0	0	0	0	0	0	0	0	0	0	0	0	0	0	0	0	0	0	0	0	0	0	0	0	0	0	0	0	0	0	0	0	0	0	0	0	0	0	0	0	0	0	0	0	0	0	0	0	0	0	0	0	0	0	0	0	0	0	0	0	0	0	0	0	0	0	0	0	0	0	0	0	0	0	0	0	0	0	0	0	0	0	0	0	0	0	0	0	0	0	0	0	0	0	0	0	0	0	0	0	0	0	0	0	0	0	0	0	0	0	0	0	0	0	0	0	0	0	0	0	0	0	0	0	0	0	0	0	0	0	0	0	0	0	0	0	0	0	0	0	0	0	0	0	0	0	0	0	0	0	0	0	0	0	0	0	0	0	0	0	0	0	0	0	0	0	0	0	0	0	0	0	0	0	0	0	0	0	0	0	0	0	0	0	0	0	0	0	0	0	0	0	0	0	0	0	0	0	0	0	0	0	0	0	0	0	0	0	0	0	0	0	0	0	0	0	0	0	0	0	0	0	0	0	0	0	0	0	0	0	0	0	0	0	0	0	0	0	0	0	0	0	0	0	0	0	0	0	0	0	0	0	0	0	0	0	0	0	0	0	0	0	0	0	0	0	0	0	0	0	0	0	0	0	0	0	0	0	0	0	0	0	0	0	0	0	0	0	0	0	0	0	0	0	0	0	0	0	0	0	0	0	0	0	0	0	0	0	0	0	0	0	0	0	0	0	0	0	0	0	0	0	0	0	0	0	0	0	0	0	0	0	0	0	0	0	0	0	0	0	0	0	0	0	0	0	0	0	0	0	0	0	0	0	0	0	0	0	0	0	0	0	0	0	0	0	0	0	0	0	0	0	0	0	0	0	0	0	0	0	0	0	0	0	0	0	0	0	0	0	0	0	0	0	0	0	0	0	0	0	0	0	0	0	0	0	-0.32	0	0.00999999999999979	0	-0.109999999999999	-2.57	0	0	0	0	-1.02	-1.03	0	0	0	0	0	0	0	4.58	4.15	0.620000000000001	0	0	0	0	0	0	0.399999999999999	0	0	0	0.0299999999999994	-1	0	0	2.02	0	-2.57	0.77	0	-0.130000000000001	1.55	1.65000000000001	0	0	0	1.91	-0.0200000000000014	0	0	0	0	-0.2	0	0.64	0	0	-2.33	0	0	1.54	0	0	0	-0.18	0	0	-3.39	-3.69	0	-3.37	0	0.0699999999999994	0	2.02	0	3.88	5.14	0	0	2.88	0	0	0.250000000000002	-5.44	0	1.11	0	0	-1.08	-1.82	-1.82	1.84999999999999	0.680000000000001	1.27	-0.620000000000001	-5.75	0	2.5	-0.78	0	5.95	0	0	-3.68000000000001	2.37	-1.23	-0.73	0.59	0.28	0	0	0.230000000000002	0	0.170000000000001	0	0	0	0	0	0	0	0	-2.07	6.04	0	0.510000000000002	-0.880000000000001	1.05	0	-0.32	0	0	0.5	0	0	0	0	3.74	0	-1.67	0	0	1.75	0	0	0	0	0.93	0	0	-3.54	0	-1.44	0.960000000000004	0	0	-0.339999999999999	0	0	0	0	0	0	0	1.58	0	0	0.8	3.01	0	0.719999999999999	0	-1.32	-1.25	0.55	0	0.51	-0.640000000000001	0	1.42	-1.27	-0.109999999999999	0	0	0	0	0	0	0	0	0.430000000000001	3.29	0.829999999999998	0.95	-0.222142857142858	0.115	0.213333333333333	0.289666666666667	-0.618928571428571	-0.550714285714286	0.109761904761905	0.608809523809525	0.151333333333334	-0.0998214285714285	-0.516666666666667	-0.274583333333334	0.144583333333333	-0.26107142857143	0.439333333333334	0.409107142857144	0.606333333333334	0.634642857142854	0.393928571428571	-0.339285714285715	0.485238095238095	0.390277777777778	0.397678571428571	-0.0673809523809528	-0.136666666666667	0.299642857142857	0.318571428571428	-0.0901785714285719	-0.355555555555554	-0.0411111111111104	0.368571428571428	0.319111111111111	-0.0484313725490182	0.260054945054947	0.336333333333334	0.215320512820512	0.293523809523812	-0.0344444444444445	-0.341222222222222	-0.211987179487178	0.0252727272727284	0.0632748538011718	0.228190476190473	0.0244505494505489	-0.164551282051281	0.213910256410257	0.486794871794871	0.0117307692307698	-0.152363636363637	0.327499999999999	0.0854166666666663	-0.124027777777778	0.196805555555555	-0.448571428571429	-0.762	-0.391777777777778	-0.214444444444445	0.0522083333333327	-0.912371794871795	0.283888888888889	-0.109821428571429	-0.0343406593406588	-0.0439285714285695	-0.071944444444445	-0.266969696969698	-0.252636363636364	-0.0938181818181825	0.186636363636364	0.15448717948718	-0.675833333333333	0.0769999999999982	-0.0265000000000022	-0.0340277777777782	0.205138888888889	0.229363636363637	0.687222222222225	0.251805555555556	0.398538011695905	-0.119999999999999	0.809821428571428	-0.605714285714287	-0.305454545454545	-0.112777777777779	0.00597222222222271	-0.455750000000002	-0.686666666666667	-0.332678571428572	0.509181818181816	-0.0438095238095242	-0.336439393939393	0.035428571428568	-0.841181818181816	-0.623363636363637	0.0201388888888872	-0.293055555555556	-0.0271568627451018	0.146999999999998	-0.666944444444444	-0.111666666666668	0.243611111111111	-0.681888888888889	-0.216190476190476	-0.526764705882353	0.431742424242426	0.212857142857143	0.465192307692309	0.255128205128205	0.218076923076923	-0.0069090909090912	0.147287581699347	0.104318181818182	0.0915454545454537	0.219444444444443	-0.172720588235293	0.170363636363636	-0.0437499999999993	0.404285714285715	0.0834722222222233	0.293235294117647	0.0777472527472511	0.0559090909090916	0.0564545454545451	0.233392857142857	0.263257575757578	-1.25128787878788	0.549248366013074	0.466124999999998	-0.612791666666666	-0.491060606060604	-0.366888888888891	0.356993464052287	-0.31878787878788	0.165333333333333	-0.333484848484847	0.259871794871795	-0.131212121212119	0.22218181818182	0.532636363636364	-0.0991818181818189	-0.069924242424241	0.316071428571428	-0.113035714285715	0.0942222222222213	0.256777777777778	0.273106060606061	0.369190476190475	0.250818181818182	0.587777777777777	0.383928571428571	0.332083333333333	0.382777777777779	0.228333333333333	-0.262196969696969	0.0692222222222227	-0.241222222222223	-0.0962637362637366	0.341527777777779	0.174636363636363	-0.057090909090908	-0.139090909090909	0.559333333333333	-0.209285714285715	0.392619047619046	0.332916666666666	0.0894999999999975	0.313454545454547	0.0449450549450567	-0.145277777777778	0.438222222222223	0.0811363636363627	0.214912280701753	0.466444444444445	0.119772727272727	0.134772727272729	-0.455378787878788	-0.329727272727273	-0.162125	0.22088888888889	-0.152197802197802	-0.259642857142858	0.421527777777776	-0.285708333333334	-0.0138461538461536	-0.0492222222222232	0.203627450980393	0.337666666666667	0.0574545454545436	-0.243611111111111	0.330181818181817	-0.039210526315788	0.319545454545453	-0.351893939393939	0.225058479532162	-0.136590909090911	-0.0120220588235291	-0.0556493506493503	-1.82	0	0	0	0	-3.28	0.58	0	0	0	0	2.37	0	0	0	0	0	0	0	0	0	0	0	0	0	0	-1.39	0	0	0	0	-1.13	-1.96	0	-1.15	3.77	0	0	-1.56	0	-0.76	0	-2.47	0	1.71	0	1.69	1.49	0	0	0	0	0	0	0	0	0	0	0.810000000000002	0.65	0	0	0	0	-5.83	0.859999999999999	0.27	0	-0.19	-2.45	-3.21	-3.53	0	0	0	-1.6	1.06	0	0	-1.54	-0.540000000000003	1.65	0	0	0	-5.44	3.14	0	0	0	-3.42	0	0	0	3.16	0	0	-1.34	2.03	0	0	0	0	0	0	-2.3	0	-0.44	-2.15	0	2.55	0.91	0	0.890000000000001	-1.3	-0.98	0	0	0	0	-0.68	0	-1.11	1.94	0	-0.690000000000005	0	0	0	0	-4.77	-0.6	0	0	0	0	0	0	-4.5	1.43	0	0	0	0	0.63	0.29	0	0	0	0	0	0	-0.699999999999999	0	0.99	-0.49	0	0	0.119999999999999	0	0	0	-0.719999999999999	1.39	0.27	0	3.83	0.0699999999999985	0	1.92	3.01	0	0	0	0	0.0100000000000007	0.21	0.16	-1.25	0	0	0	-1.34	1.3	0.0300000000000002	0.579999999999998	0	2.46	0	-3.46	0	0	0.430000000000001	1.04	0	0.0700000000000003	-0.135714285714284	0.414761904761905	-0.142380952380952	0.215333333333334	0.538214285714286	0.318392857142854	-0.107619047619048	-0.146190476190476	0.452	0.141785714285716	0.246785714285714	0.0608333333333331	0.561111111111114	0.688035714285714	-0.208555555555556	0.0864285714285717	0.385333333333334	0.841607142857143	0.198928571428571	0.199821428571429	0.0411904761904758	0.200833333333334	0.103392857142858	-0.207142857142856	0.971	-0.142857142857144	0.230238095238096	0.578928571428571	0.373333333333333	-0.384444444444445	-0.03857142857143	-0.304777777777778	0.31532679738562	-0.00538461538461554	0.0365555555555552	-0.235641025641025	0.270523809523809	0.397083333333333	0.305555555555554	0.350576923076925	0.182727272727272	0.16701754385965	-0.242761904761906	0.684780219780222	0.137179487179484	0.428012820512821	-0.137499999999999	-0.0142948717948705	0.0990000000000002	0.286388888888888	-0.0377777777777775	0.184444444444443	0.298055555555555	0.206249999999999	0.406666666666666	0.312333333333333	0.361333333333333	0.709666666666664	0.219551282051281	0.400444444444442	0.714642857142856	0.00802197802197746	0.112500000000001	0.346111111111112	-0.362424242424243	0.452272727272726	0.0726363636363629	0.600272727272728	-0.968269230769231	0.335606060606061	0.0503333333333345	0.0723749999999974	0.266111111111112	-0.0470833333333331	-0.0590000000000011	-0.908508771929824	0.119027777777777	0.208099415204675	-0.475	-0.421607142857143	0.00309523809523782	0.00227272727272876	0.178333333333333	0.979722222222229	0.495916666666666	-0.686666666666666	0.310535714285713	-0.199909090909092	0.28047619047619	0.508560606060605	-0.0984285714285704	0.48327272727273	0.144636363636362	0.0513888888888907	0.14777777777778	0.713169934640518	0.336749999999995	0.447222222222223	0.487916666666663	0.412777777777777	0.641222222222218	0.68404761904762	0.293676470588235	0.247878787878786	-0.0997619047619054	-0.769102564102564	-0.0521153846153846	0.128461538461538	-0.087727272727272	0.154705882352941	0.165530303030302	0.132	0.0898611111111123	-0.0398161764705875	-0.0821818181818177	-0.361964285714286	0.0705357142857137	0.463888888888889	0.237169117647058	0.363901098901099	-0.191909090909091	0.328272727272727	-0.139642857142857	0.129318181818181	0.875227272727273	0.74241830065359	-0.215041666666668	0.762958333333334	0.46318181818182	-0.174333333333333	-1.21071895424837	-0.582348484848485	0.260333333333328	0.473939393939393	-0.0539102564102585	-0.357499999999998	-0.19918181818182	-0.376454545454546	-0.292999999999999	-0.0312878787878788	0.342500000000001	0.328928571428571	0.036888888888889	0.0585555555555555	0.106742424242423	-0.329380952380951	0.307181818181817	-0.446333333333333	0.0873214285714283	0.128055555555555	0.271111111111109	0.238333333333333	-0.293030303030303	0.231666666666667	0.423777777777776	-0.147582417582417	-0.0306944444444444	0.191454545454546	-0.140909090909091	-0.116090909090909	0.125333333333334	0.532857142857143	-0.476666666666667	0.264541666666666	0.0995238095238093	0.0781818181818164	0.411098901098903	0.377916666666668	-0.296222222222223	-0.114242424242425	0.213362573099413	-0.235444444444445	0.253636363636364	0.282954545454544	0.500757575757575	-0.264727272727272	-0.213083333333333	-0.175333333333333	-0.287032967032967	0.488035714285715	0.421527777777776	0.329583333333334	-0.0838461538461539	0.226777777777777	-0.309411764705882	0.331555555555555	0.275818181818181	0.250694444444445	0.276363636363637	0.0237368421052615	0.0956363636363626	0.658030303030303	0.206052631578945	0.213560606060607	0.0850000000000009	0.203419913419914	-0.32	0	0	0	-0.109999999999999	-2.57	0	0	0	0	-1.02	2.37	0	0	0	0	0	0	0	4.58	0.68	0.340000000000001	0	0	0	0	-0.98	0	0	0	0	0	0.0299999999999994	-1	0	3.77	0	0	-2.57	0.77	0	-0.130000000000001	1.14	1.65000000000001	1.71	0	1.69	1.91	0	0	0	0	0	-0.2	0	0.64	0	0	-2.33	0.65	0	0.919999999999998	0	0	-4.26	-0.18	0	0	-0.19	-3.69	-1.4	-3.37	0	0	0	-1.6	0	2.95999999999999	2.87	0	0	2.88	0	0	0.250000000000002	-5.44	0	0	0	0	-3.42	0	-1.46	0.0599999999999987	0.680000000000001	1.27	-0.620000000000001	-5.75	2.03	0	-0.78	0	5.95	0	0	-2.3	0	-0.44	-0.73	0	0.28	0.91	0	0.230000000000002	-1.3	-0.98	0	0	0	0	-0.68	0	-1.11	0	-2.07	-0.690000000000005	0	0.510000000000002	-0.880000000000001	1.05	-4.77	-0.32	0	0	0	0	0	0	0	3.74	0	-1.67	0	0	1.75	0.29	0	0	0	0	0	0	-1.62	0	-0.67	-0.49	0	0	-0.339999999999999	0	0	0	0	0	0	0	1.96	0	0	1.42	3.01	0	0.719999999999999	0	-1.32	0.0100000000000007	0.55	0	0.51	0	0	1.42	-1.34	-0.109999999999999	0.0300000000000002	0.579999999999998	0	0	0	0	0	0	0.430000000000001	3.29	0.829999999999998	0.95	-0.178928571428573	0.264880952380953	0.0354761904761904	0.2525	-0.0403571428571432	-0.116160714285714	0.00107142857142861	0.231309523809523	0.301666666666666	0.0209821428571431	-0.158717948717949	-0.106874999999999	0.352847222222223	0.213482142857144	0.115388888888889	0.247767857142858	0.495833333333334	0.738125	0.296428571428571	-0.0697321428571431	0.263214285714286	0.295555555555556	0.250535714285714	-0.137261904761905	0.417166666666667	0.0783928571428572	0.274404761904762	0.244375	0.0088888888888885	-0.212777777777777	0.165000000000001	0.00716666666666654	0.133447712418302	0.127335164835165	0.186444444444444	-0.0101602564102556	0.282023809523807	0.181319444444446	-0.0178333333333338	0.0692948717948738	0.103999999999999	0.115146198830409	-0.00728571428571456	0.354615384615386	-0.0136858974358951	0.320961538461539	0.174647435897434	-0.00128205128205039	-0.0266818181818191	0.306944444444444	0.0238194444444453	0.0302083333333334	0.247430555555555	-0.123686274509804	-0.177666666666667	-0.0397222222222222	0.0734444444444442	0.380937499999995	-0.346410256410255	0.342166666666667	0.302410714285713	-0.0131593406593407	0.0342857142857156	0.137083333333333	-0.314696969696969	0.0998181818181809	-0.0105909090909098	0.393454545454546	-0.406891025641025	-0.170113636363636	0.0636666666666699	0.0229375000000012	0.116041666666666	0.0790277777777764	0.085181818181816	-0.110643274853803	0.185416666666665	0.303318713450292	-0.297500000000001	0.194107142857142	-0.301309523809524	-0.15159090909091	0.0327777777777776	0.492847222222224	0.0200833333333321	-0.686666666666666	-0.0110714285714302	0.154636363636364	0.118333333333334	0.0860606060606059	-0.0315000000000012	-0.178954545454552	-0.239363636363636	0.0357638888888907	-0.0726388888888891	0.343006535947723	0.241875	-0.10986111111111	0.188124999999999	0.328194444444446	-0.0203333333333333	0.233928571428571	-0.116544117647059	0.339810606060606	0.0565476190476186	-0.151955128205127	0.101506410256411	0.173269230769231	-0.0473181818181816	0.150996732026144	0.134924242424242	0.111772727272728	0.154652777777779	-0.10626838235294	0.0440909090909098	-0.202857142857143	0.237410714285714	0.273680555555554	0.265202205882353	0.220824175824173	-0.0679999999999996	0.192363636363636	0.046875	0.196287878787878	-0.188030303030303	0.645833333333336	0.125541666666667	0.0750833333333354	-0.0139393939393955	-0.270611111111112	-0.426862745098038	-0.450568181818182	0.212833333333336	0.0702272727272764	0.102980769230768	-0.244356060606059	0.0115000000000052	0.0780909090909105	-0.196090909090909	-0.0506060606060608	0.329285714285714	0.107946428571427	0.0655555555555551	0.157666666666666	0.189924242424242	0.0199047619047583	0.279	0.0707222222222219	0.235625000000001	0.230069444444444	0.326944444444445	0.233333333333334	-0.277613636363636	0.150444444444444	0.0912777777777762	-0.121923076923075	0.155416666666666	0.183045454545454	-0.0990000000000002	-0.127590909090909	0.342333333333334	0.161785714285715	-0.0420238095238084	0.298729166666664	0.0945119047619052	0.195818181818183	0.228021978021978	0.116319444444443	0.0709999999999997	-0.0165530303030312	0.214137426900585	0.115500000000001	0.186704545454546	0.208863636363635	0.0226893939393946	-0.297227272727273	-0.187604166666667	0.0227777777777778	-0.219615384615385	0.114196428571429	0.421527777777776	0.0219374999999999	-0.0488461538461538	0.0887777777777767	-0.052892156862745	0.33461111111111	0.166636363636364	0.003541666666667	0.303272727272727	-0.00773684210526326	0.207590909090909	0.153068181818183	0.215555555555554	0.0384848484848472	0.0364889705882341	0.0738852813852819
chrXV_894338_AT_ATT_-	YOR307C_5UTR_0_12	FALSE	0.0984473824148472	TSS	FALSE	TRUE	FALSE	FALSE	FALSE	FALSE	FALSE	NA	0.636736435417487	2	71	1	1	0	1	0	0	0	0	0.287581699346405	0.993464052287582	5.93211096673709	NA	NA	7	727	118	35	246	NA	0.11811	0.468	NA	0	0	0	0	0	0	0	0	0	0	0	0	0	0	0	0	0	0	0	0	0	0	0	0	0	0	0	0	0	0	0	0	0	0	0	0	0	0	0	0	0	0	0	0	0	0	0	0	0	0	0	0	0	0	0	0	0	0	0	0	0	0	0	0	0	0	0	0	0	0	0	0	0	0	0	0	0	0	0	0	0	0	0	0	0	0	0	0	0	0	0	0	0	0	0	0	0	0	0	0	0	0	0	0	0	0	0	0	0	0	0	0	0	0	0	0	0	0	0	0	0	0	0	0	0	0	0	0	0	0	0	0	0	0	0	0	0	0	0	0	0	0	0	0	0	0	0	0	0	0	0	0	0	0	0	0	0	0	0	0	0	0	0	0	0	0	0	0	0	0	0	0	0	0	0	0	0	0	0	0	0	0	0	0	0	0	0	0	0	0	0	0	0	0	0	0	0	0	0	0	0	0	0	0	0	0	0	0	0	0	0	0	0	0	0	0	0	0	0	0	0	0	0	0	0	0	0	0	0	0	0	0	0	0	0	0	0	0	0	0	0	0	0	0	0	0	0	0	0	0	0	0	0	0	0	0	0	0	0	0	0	0	0	0	0	0	0	0	0	0	0	0	0	0	0	0	0	0	0	0	0	0	0	0	0	0	0	0	0	0	0	0	0	0	0	0	0	0	0	0	0	0	0	0	0	0	0	0	0	0	0	0	0	0	0	0	0	0	0	0	0	0	0	0	0	0	0	0	0	0	0	0	0	0	0	0	0	0	0	0	0	0	0	0	0	0	0	0	0	0	0	0	0	0	0	0	0	0	0	0	0	0	0	0	0	0	0	0	0	0	0	0	0	0	0	0	0	0	0	0	0	0	0	0	0	0	0	0	0	0	0	0	0	0	0	0	0	0	0	0	0	0	0	0	0	0	0	0	0	0	0	0	0	0	0	0	0	0	0	0	0	0	0	0	0	0	0	0	0	0	0	0	0	0	0	0	0	0	0	0	0	0	0	0	0	0	0	0	0	0	0	0	0	0	0	0	0	0	0	0	0	0	0	0	0	0	0	0	0	0	0	0	0	0	0	0	0	0	0	0	0	0	0	0	0	0	0	0	0	0	0	0	0	0	0	0	0	0	0	0	0	0	0	0	0	0	0	0	0	0	0	0	0	0	0	0	0	0	0	0	0	0	0	0	0	0	0	0	0	0	0	0	0	0	0	0	0	0	0	0	0	0	0	0	0	0	0	0	0	0	0	0	0	0	0	0	0	0	0	0	0	0	0	0	0	0	0	0	0	0	0	0	0	0	0	0	0	0	0	0	0	0	0	0	0	0	0	0	0	0	0	0	0	0	0	0	0	0	0	0	0	0	0	0	0	0	0	0	0	0	0	0	0	0	0	0	0	0	0	0	0	0	0	0	0	0	0	0	0	0	0	0	0	0	0	0	0	0	0	0	0	0	0	0	0	0	0	0	0	0	0	0	0	0	0	0	0	0	0	0	0	0	0	0	0	0	0	0	0	0	0	0	0	0	0	0	0	0	0	0	0	0	0	0	0	0	0	0	0	0	0	0	0	0	0	0	0	0	0	0	0	0	0	0	0	0	0	0	0	0	0	0	0	0	0	0	0	0	0	0	0	0	0	0	0	0	0	0	0	0	0	0	0	0	0	0	0	0	0	0	0	0	0	0	0	0	0	0	0	0	0	0	0	0	0	0	0	0	0	0	0	0	0	0	0	0	0	0	0	0	0	0	0	0	0	0	0	0	0	0	0	0	0	0	0	0	0	0	0	0	0	0	0	0	0	0	0	0	0	0	0	0	0	0	0	0	0	0	0	0	0	0	0	0	0	0	0	0	0	0	0	0	0	0	0	0	0	0	0	0	0	0	0	0	0	0	0	0	0	0	0	0	0	0	0	0	0	0	0	0	0	0	0	0	0	0	0	0	0	0	0	0	0	0	0	0	0	0	0	0	0	0	0	0	0	0	0	0	0	0	0	0	0	0	0	0	0	0	0	0	0	0	0	0	0	0	0	0	0	0	0	0	0	0	0	0	0	0	0	0	0	0	0	0	0	0	0	0	0	0	0	0	0	0	0	0	0	0	0	0	0	0	0	0	0	0	0	0	0	0	0	0	0	0	0	0	0	0	0	0	0	0	0	0	0	0	0	0	0	0	0	0	0	0	0	0	0	0	0	0	0	0	0	0	0	0	0	0	0	0	0	0	0	0	0	0	0	0	0	0	0	0	0	0	0	0	0	0	0	0	0	0	0	0	0	0	0	0	0	0	0	0	0	0	0	0	0	0	0	0	0	0	0	0	0	0	0	0	0	0	0	0	0	0	0	0	0	0	0	0	0	0	0	0	0	0	0	0	0	0	0	0	0	0	0	0	0	0	0	0	0	0	0	0	0	0	0	0	0	0	0	0	0	0	0	0	0	0	0	0	0	0	0	0	0	0	0	0	0	0	0	0	0	0	0	0	0	0	0	0	0	0	0	0	0	0	0	0	0	0	0	0	0	0	0	0	0	0	0	0	0	0	0	0	0	0	0	0	0	0	0	0	0	0	0	0	0	0	0	0	0	0	0	0	0	0	0	0	0	0	0	0	0	0	0	0	0	0	0	0	0	0	0	0	0	0	0	0	0	0	0	0	0	0	0	0	0	0	0	0	0	0	0	0	0	0	0	0	0	0	0	0	0	0	0	0	0	0	0	0	0	0	0	0	0	0	0	0	0	0	0	0	0	0	0	0	0	0	0	0	0	0	0	0	0	0	0	0	0	0	0	0	0	0	0	0	0	0	0	0	0	0	0	0	0	0	0	0	0	0	0	0	0	0	0	0	0	0	0	0	0	0	0	0	0	0	0	0	0	0	0	0	0	0	0	0	0	0	0	0	0	0	0	0	0	0	0	0	0	0	0	0	0	0	0	0	0	0	0	0	0	0	0	0	0	0	0	0	0	0	0	0	0	0	0	0	0	0	0	0	0	0	0	0	0	0	0	0	0	0	0	0	0	0	0	0	0	0	0	0	0	0	0	0	0	0	0	0	0	0	0	0	0	0	0	0	0	0	0	0	0	0	0	0	0	0	0	0	0	0	0	0	0	0	0	0	0	0	0	0	0	0	0	0	0	0	0	0	0	0	0	0	0	0	0	0	0	0	0	0	0	0	0	0	0	0	0	0	0	0	0	0	0	0	0	0	0	0	0	0	0	0	0	0	0	0	0	0	0	0	0	0	0	0	0	0	0	0	0	0	0	0	0	0	0	0	0	0	0	0	0	0	0	0	0	0	0	0	0	0	0	0	0	0	0	0	0	0	0	0	0	0	0	0	0	0	0	0	0	0	0	0	0	0	0	0	0	0	0	0	0	0	0	0	0	0	0	0	0	0	0	0	0	0	0	0	0	0	0	0	0	0	0	0	0	0	0	0	0	0	0	0	0	0	0	0	0	0	0	0	0	0	0	0	0	0	0	0	0	0	0	0	0	0	0	0	0	0	0	0	0	0	0	0	0	0	0	0	0	0	0	0	0	0	0	0	0	0	0	0	0	0	0	0	0	0	0	0	0	0	0	0	0	0	0	0	0	0	0	0	0	0	0	0	0	0	0	0	0	0	0	0	0	0	0	0	0	0	0	0	0	0	0	0	0	0	0	0	0	0	0	0	0	0	0	0	0	0	0	0	0	0	0	0	0	0	0	0	0	0	0	0	0	0	0	0	0	0	0	0	0	0	0	0	0	0	0	0	0	0	0	0	0	0	0	0	0	0	0	0	0	0	0	0	0	0	0	0	0	0	0	0	0	0	0	0	0	0	0	0	0	0	0	0	0	0	0	0	0	0	0	0	0	0	0	0	0	0	0	0	0	0	0	0	0	0	0	0	0	0	0	0	0	0	0	0	0	0	0	0	0	0	0	0	0	0	0	0	0	0	0	0	0	0	0	0	0	0	0	0	0	0	0	0	0	0	0	0	0	0	0	0	0	0	0	0	0	0	0	0	0	0	0	0	0	0	0	0	0	0	0	0	0	0	0	0	0	0	0	0	0	0	0	0	0	0	0	0	0	0	0	0	0	0	0	0	0	0	0	0	0	0	0	0	0	0	0	0	0	0	0	0	0	0	0	0	0	0	0	0	0	0	0	0	0	0	0	0	0	0	0	-0.780000000000005	0	0	0	0	0	0	0	0	0	0	0	0	0	0	0	0	0	0	0	0	0	0	0	0	0	0	0	0	0	0	0	0	0	0	0	0	0	0	0	0	0	0	0	0	0	0	0	0	0	0	0	0	0	0	0	0	0	0	0	0	0	0	0	0	0	0	0	0	0	0	0	0	0	0	0	0	0	0	0	0	0	0	0	0	0	0	0	0	0	0	0	0	0	0	0	0	0	0	0	0	0	0	0	0	0	0	0	0	0	0	0	0	0	0	0	0	0	0	0	0	0	0	0	0	0	0	0	0	0	0	0	0	0	0	0	0	0	0	0	0	0	0	0	0	0	0	0	0	0	0	0.0801169590643269	0	0	0	0	0	0	0	0	-0.0211315789473687	0	0	0	0	0	0	0	0	0	0	0	0	0	0	0	-0.151801470588236	0	0	0	0	0	0	0	0	0	0	0	0	0	0.0429779411764706	0	0	0	-0.500500000000002	0	-0.152131578947369	0	0	0	0	0	0	0.0607352941176451	0	0	0	0	0	0	0	0	0	0	-0.00681286549708204	-0.0457720588235304	0	0	0	0	0	0.342745098039217	0	0	0	0	0	0	-0.0843859649122809	0	0	0	0.109117647058822	0	0	0	0	-0.0951960784313712	0	0	0	0	0	0	-0.312426900584796	-0.313235294117646	0.395183823529411	0	0	-0.324327485380117	0	0	0	0	0	0	0	0	0	0	0	0	0	0	0	0	0	0	0	0	0	0	0	0	0	0	0	0	0	0	0	0	-0.175404411764706	-0.0504978354978327	0	0	0	0	0	-0.0914210526315777	0	0	0	0	0	0.0779044117647059	0	0	0	0	0.182058823529412	0	0	-0.113538011695907	0	0	0	0	0.0491666666666681	0	0	-0.114026315789474	0	0.0257516339869284	0.0206324110671936	0	0	0	0	0	0	0	0	0	0	0	0	0	0	0	0	0	0	0	0	0	0	0	0	0	0	0	0	0	0	0	0	0	0	0	0	0	0	0	0	0	0	0	0	0	0	0	0	0	0	0	0	0	0	0	0	0	0	0	0	0	0	0	0	0	0	0	0	0	0	0	0	0	0	0	0.700000000000001	0	0	0	0	0	0	0	0	0	0	0	0	0	0	0	0	0	0	0	0	0	0	0	0	0	0	0	0	0	0	0	0	0	0	0	0	0	0	0	0	0	0	0	0	0	0	0	0	0	0	0	0	0	0	1.34	0	0	0	0	0	0	0	0	0	0	0	0	0	0	0	0	0	0	0	0	0	0	0	0	0	0	0	0	0	0	0	0	0	0	0	0	0	0	0	0	0	0	0	0	0	0	0	0	0	0	0	0	0	0	0	0	0	0	0	0	0	0	0	0	0	0	0	0	0	0	0	0	0	0	0	0	0	0	0	0	0	0	0	0	0	0	0	0	0	0	0	0	0	0	0	0	0	-0.178040935672513	0	0	0	0	0	0	0	0	-0.160657894736843	0	0	0	0	0	0	0	0	0	0	0	0	0	0	0	-0.356102941176466	0	0	0	0	0	0	0	0	0	0	0	0	0	-0.050330882352938	0	0	0	0.64478947368421	0	-0.0999210526315757	0	0	0	0	0	0	-0.339117647058828	0	0	0	0	0	0	0	0	0	0	-0.38046783625731	-0.15055147058824	0	0	0	0	0	-0.236143790849674	0	0	0	0	0	0	-0.0431578947368436	0	0	0	-0.00493464052287607	0	0	0	0	-0.135196078431372	0	0	0	0	0	0	-0.305204678362571	0.158088235294116	-0.441985294117643	0	0	0.698625730994152	0	0	0	0	0	0	0	0	0	0	0	0	0	0	0	0	0	0	0	0	0	0	0	0	0	0	0	0	0	0	0	0	-0.104448529411762	-0.0611038961038943	0	0	0	0	0	-0.08742105263158	0	0	0	0	0	0.09875	0	0	0	0	-0.230588235294118	0	0	0.187865497076023	0	0	0	0	0.0277142857142856	0	0	-0.103552631578946	0	-0.0357843137254896	-0.0955138339920953	0	0	0	0	0	0	0	0	0	0	0	0	0	0	0	0	0	0	0	0	0	0	0	0	0	0	0	0	0	0	0	0	0	0	0	0	0	0	0	0	0	0	0	0	0	0	0	0	0	0	0	0	0	0	0	0	0	0	0	0	0	0	0	0	0	0	0	0	0	0	0	0	0	0	0	0.700000000000001	0	-0.780000000000005	0	0	0	0	0	0	0	0	0	0	0	0	0	0	0	0	0	0	0	0	0	0	0	0	0	0	0	0	0	0	0	0	0	0	0	0	0	0	0	0	0	0	0	0	0	0	0	0	0	0	0	0	1.34	0	0	0	0	0	0	0	0	0	0	0	0	0	0	0	0	0	0	0	0	0	0	0	0	0	0	0	0	0	0	0	0	0	0	0	0	0	0	0	0	0	0	0	0	0	0	0	0	0	0	0	0	0	0	0	0	0	0	0	0	0	0	0	0	0	0	0	0	0	0	0	0	0	0	0	0	0	0	0	0	0	0	0	0	0	0	0	0	0	0	0	0	0	0	0	0	0	-0.048961988304093	0	0	0	0	0	0	0	0	-0.0908947368421025	0	0	0	0	0	0	0	0	0	0	0	0	0	0	0	-0.253952205882356	0	0	0	0	0	0	0	0	0	0	0	0	0	-0.0036764705882355	0	0	0	0.0721447368421053	0	-0.126026315789474	0	0	0	0	0	0	-0.13919117647059	0	0	0	0	0	0	0	0	0	0	-0.193640350877189	-0.0981617647058854	0	0	0	0	0	0.0533006535947713	0	0	0	0	0	0	-0.0637719298245614	0	0	0	0.0520915032679738	0	0	0	0	-0.115196078431373	0	0	0	0	0	0	-0.308815789473684	-0.0775735294117652	-0.0234007352941177	0	0	0.187149122807018	0	0	0	0	0	0	0	0	0	0	0	0	0	0	0	0	0	0	0	0	0	0	0	0	0	0	0	0	0	0	0	0	-0.139926470588236	-0.0558008658008653	0	0	0	0	0	-0.0894210526315788	0	0	0	0	0	0.088327205882353	0	0	0	0	-0.024264705882354	0	0	0.0371637426900584	0	0	0	0	0.0384404761904769	0	0	-0.108789473684212	0	-0.0050163398692824	-0.03744071146245
chrXV_907705_T_C_-	YOR316C_chrXV_907705_T_C_72_2	FALSE	-0.144476716912704	UpStream	TRUE	TRUE	FALSE	FALSE	TRUE	TRUE	TRUE	FALSE	-1.9600040034806	1	73	1	0	0	-1	0	1	0	0	0.401315789473684	1.01666666666667	7.46612873996689	0.137590895	0.101179	14	400	58	17	150	1.83	0.204724	0.091	0.091	0	0	0	0	0	0	0	0	0	0	0	0	0	0	0	0	0	0	0	0	0	0	0	0	0	0	0	0	0	0	0	0	0	0	0	0	0	0	0	0	0	0	0	0	0	0	0	0	0	0	0	0	0	0.98	0	0	0	0	0	0	0	0	0	0	0	0	0	0	0	0	0	0	0	0	0	0	0	0	0	0	0	0	0	0	0	0	0	0	0	0	0	0	0	0	0	0	0	0	0	0	0	0	0	0	0	0	0	0	0	0	0	0	0	0	0	0	0	0	0	0	0	0	0	0	0	0	0	0	0	0	0	0	0	0	0	0	0	0	0	0	0	0	0	0	0	0	0	0	0	0	0	0	0	0	0	0	0	0	0	0	0	0	0	0	0	0	0	0	0	0	0	0	0	0	0	0	0	0	0	0	0	0	0	0	0	0	0	0	0	0	0	0	0	0	0	0	0	0	0	0	0	0	0	0	0	0	0	0	0	0	0	0	0	0	0	0	0	0	0	0	0	0	0	0	0	0	0	0	0	0	0	0	0	0	0	0	0	0	0	0	0	0	0	0	0	0	0	0	0	0.98	0	0	0	0	0	0	0	0	0	0	0	0	0	0	0	0	0	0	0	0	0	0	0	0	0	0	0	0	0	0	0	0	0	0	0	0	0	0	0	0	0	0	0	0	0	0	0	0	0	0	0	0	0	0	0	0	0	0	0	0	0	0	0	0	0	0	0	0	0	0	0	0	0	0	0	0	0	0	0	0	0	0	0	0	0	0	0	0	0	0	0	0	0	0	0	0	0	0	0	0	0	0	0	0	0	0	0	0	0	0	0	0	0	0	0	0	0	0	0	0	0	0	0	0	0	0	0	0	0	0	0	0	0	0	0	0	0	0	0	0	0	0	0	0	0	0	0	0	0	0	0	0	0	0	0	0	0	0	0	0	0	0	0	0	0	0	0	0	0	0	0	0	0	0	0	0	0	0	0	0	0	0	0	0	0	0	0	0	0	0	0	0	0	0	0	0	0	0	0	0	0	0	0	0	0	0	0	0	0	0	0	0	0	0	0	0	0	0	0	0	0	0	0	0	0	0	0	0	0	0	0	0	0	0	0	0	0	0	0	0	0	0	0	0	0	0	0	0	0	0	0	0	0	0	0	0	0	0	0	0	0	0	0	0	0	0	0	0	0	0	0	0	0	0	0	0	0	0	0	0	0	0	0	0	0	0	0	0	0	0	0	0	0	0	0	0	0	0	0	0	0	0	0	0	0	0	0	0	0	0	0	0	0	0	0	0	0	0	0	0	0	0	0	0	0	0	0	0	0	0	0	0	0	0	0	0	0	0	0	0	0	0	0	0	0	0	0	0	0	0	0	0	0	0	0	0	0	0	0	0	0	0	0	0	0	0	0	0	0	0	0	0	0	0	0	0	0	0	0	0	0	0	0	0	0	0	0	0	0	0	0	0	0	0	0	0	0	0	0	0	0	0	0	0	0	0	0	0	0	0	0	0	0	0	0	0	0	0	0	0	0	0	0	0	0	0	0	0	0	0	0	0	0	0	0	0	0	0	0	0	0	0	0	0	0	0	0	0	0	0	0	0	0	0	0	0	0	0	0	0	0	0	0	0	0	0	0	0	0	0	0	0	0	0	0	0	0	0	0	0	0	0	0	0	0	0	0	0	0	0	0	0	0	0	0	0	0	0	0	0	0	0	0	0	0	0	0	0	0	0	0	0	0	0	0	0	0	0	0	0	0	0	0	0	0	0	0	0	0	0	0	0	0	0	0	0	0	0	0	0	0	0	0	0	0	0	0	0	0	0	0	0	0	0	0	0	0	0	0	0	0	0	0	0	0	0	0	0	0	0	0	0	0	0	0	0	0	0	0	0	0	0	0	0	0	0	0	0	0	0	0	0	0	0	0	0	0	0	0	0	0	0	0	0	0	0	0	0	0	0	0	0	0	0	0	0	0	0	0	0	0	0	0	0	0	0	0	0	0	0	0	0	0	0	0	0	0	0	0	0	0	0	0	0	0	0	0	0	0	0	0	0	0	0	0	0	0	0	0	0	0	0	0	0	0	0	0	0	0	0	0	0	0	0	0	0	0	0	0	0	0	0	0	0	0	0	0	0	0	0	0	0	0	0	0	0	0	0	0	0	0	0	0	0	0	0	0	0	0	0	0	0	0	0	0	0	0	0	0	0	0	0	0	0	0	0	0	0	0	0	0	0	0	0	0	0	0	0	0	0	0	0	0	0	0	0	0	0	0	0	0	0	0	0	0	0	0	0	0	0	0	0	0	0	0	0	0	0	0	0	0	0	0	0	0	0	0	0	0	0	0	0	0	0	0	0	0	0	0	0	0	0	0	0	0	0	0	0	0	0	0	0	0	0	0	0	0	0	0	0	0	0	0	0	0	0	0	0	0	0	0	0	0	0	0	0	0	0	0	0	0	0	0	0	0	0	0	0	0	0	0	0	0	0	0	0	0	0	0	0	0	0	0	0	0	0	0	0	0	0	0	0	0	0	0	0	0	0	0	0	0	0	0	0	0	0	0	0	0	0	0	0	0	0	0	0	0	0	0	0	0	0	0	0	0	0	0	0	0	0	0	0	0	0	0	0	0	0	0	0	0	0	0	0	0	0	0	0	0	0	0	0	0	0	0	0	0	0	0	0	0	0	0	0	0	0	0	0	0	0	0	0	0	0	0	0	0	0	0	0	0	0	0	0	0	0	0	0	0	0	0	0	0	0	0	0	0	0	0	0	0	0	0	0	0	0	0	0	0	0.98	0	0	0	0	0	0	0	0	0	0	0	0	0	0	0	0	0	0	0	0	0	0	0	0	0	0	0	0	0	0	0	0	0	0	0	0	0	0	0	0	0	0	0	0	0	0	0	0	0	0	0	0	0	0	0	0	0	0	0	0	0	0	0	0	0	0	0	0	0	0	0	0	0	0	0	0	0	0	0	0	0	0	0	0	0	0	0	0	0	0	0	0	0	0	0	0	0	0	0	0	0	0	0	0	0	0	0	0	0	0	0	0	0	0	0	0	0	0	0	0	0	0	0	0	0	0	0	0	0	0	0	0	0	0	0	0	0	0	0	0	0	0	0	0	0	0	0	0	0	0	0	0	0	0	0	0	0	0	0	0	0	0	0	0	0	0	0	0	0	0	0	0	0	0	0	0	0	0	0	0	0	0	0	0	0	0	0	0	0	0	0	0	0	0	0	0.98	0	0	0	0	0	0	0	0	0	0	0	0	0	0	0	0	0	0	0	0	0	0	0	0	0	0	0	0	0	0	0	0	0	0	0	0	0	0	0	0	0	0	0	0	0	0	0	0	0	0	0	0	0	0	0	0	0	0	0	0	0	0	0	0	0	0	0	0	0	0	0	0	0	0	0	0	0	0	0	0	0	0	0	0	0	0	0	0	0	0	0	0	0	0	0	0	0	0	0	0	0	0	0	0	0	0	0	0	0	0	0	0	0	0	0	0	0	0	0	0	0	0	0	0	0	0	0	0	0	0	0	0	0	0	0	0	0	0	0	0	0	0	0	0	0	0	0	0	0	0	0	0	0	0	0	0	0	0	0	0	0	0	0	0	0	0	0	0	0	0	0	0	0	0	0	0	0	0	0	0	0	0	0	0	0	0	0	0	0	0	0	0	0	0	0	0	0	0	0	0	0	0	0	0	0	0	0	0	0	0	0	0	0	0	0	0	0	0	0	0	0	0	0	0	0	0	0	0	0	0	0	0	0	0	0	0	0	0	0	0	0	0	0	0	0	0	0	0	0	0	0	0	0	0	0	0	0	0	0	0	0	0	0	0	0	0	0	0	0	0	0	0	0	0	0	0	0	0	0	0	0	0	0	0	0	0	0	0	0	0	0	0	0	0	0	0	0	0	0	0	0	0	0	0	0	0	0	0	0	0	0	0	0	0	0	0	0	0	0	0	0	0	0	0	0	0	0	0	0	0	0	0	0	0	0	0	0	0	5.15	0.58	0.510000000000001	2.72	0.77	-4	-4	-0.609999999999999	0.57	-3.7	-1.08	0.42	5.15	1.17	0.58	2.14	5.15	2.72	0.35	-4	5.15	5.15	0.58	-2.84	1.94	-1.08	3.29	4.36	1.39	-1.04	0.58	0.14	-1.27	-3.35	-0.610000000000001	0.43	2.03	0.399999999999999	-0.0600000000000007	-1.03	0.57	1.53	-3.42	0.960000000000001	4.03	3.91	0.930000000000001	2.37	3.21	1.24	0.39	0.0800000000000001	1.79	-3.99	-2.66	-1.09	-2.54	-0.259999999999998	-1.35	-3.87	1.26	0.82	-3.24	-1.5	-3.45	1.43	0.8	1.37	-4.54	-4.16	-6.33	-0.0799999999999983	-2.9	-0.459999999999999	1.5	-0.119999999999999	0.899999999999999	1.57	0.52	-1.32	-1.12	0.579999999999998	-1.57	7.48	-4.66	3.38	0.580000000000002	7.48	-2.74	-0.56	0.169999999999998	-6.33	0.0699999999999991	3.79	-0.3	1.15000000000001	7.48	-1.69	2.22	1.68	-1.35	-0.36	-3.54	5.93	0	0.579999999999998	1.41	0.55	-0.600000000000001	1.98	1.72	2.93	2.23	-0.13	0.5	3	2.87	1.06	0.35	-0.440000000000001	0.0800000000000001	2.06	-1.04	-1.07	5.3	1.66999999999999	1.05	-0.100000000000001	3.29	0.579999999999998	-3.93000000000001	-2.39	3.92	-0.27	4.76	-0.959999999999994	-1.19	0.949999999999999	0.239999999999998	0.71	3.51	0.35	4.97	0.970000000000001	-0.0800000000000001	5.86	-0.0299999999999994	2.13	-0.749999999999999	4.74	2.65	2.07	3.06	0.640000000000001	5.24	4.55	2.08	0.23	0.21	0.0500000000000016	0.620000000000001	2.73	0.9	0.82	0.24	-0.74	4.43	1.41	0.579999999999998	1.65	1.77	0.58	0.58	0.579999999999998	-2.31	-0.12	-0.64	2.67	-0.39	4.27	5.11	3.68	0.13	3.37	0.460000000000001	3.39	0.58	-2.05	1.95	3.85	-1.3	-0.0300000000000002	0.58	-0.0700000000000003	0.369999999999997	0.72	-0.316666666666668	1.89	1.055	-0.304	-0.894285714285714	-1.77	-0.946666666666665	0.381666666666668	1.904	-0.619999999999999	-2.38285714285714	-0.282500000000001	2.83625	0.800000000000001	0.724444444444444	0.869999999999999	2.948	3.62	0.494285714285715	-0.979999999999999	1.82166666666667	1.5725	2.96285714285714	0.209999999999999	2.678	0.0571428571428569	2.11833333333333	1.40285714285714	0.652500000000002	-0.678750000000001	-0.634999999999998	-0.00111111111111128	0.521764705882354	0.563076923076922	0.113333333333333	0.482499999999998	1.09071428571428	0.63125	-1.08333333333333	-0.110833333333332	0.265000000000001	0.342222222222222	0.450714285714284	1.22384615384615	0.634166666666667	1.32	1.3725	0.226666666666667	0.328999999999999	2.56	0.37	-0.16625	1.96125	-1.58	-1.18	-0.101111111111112	-0.326666666666667	1.05066666666666	-2.89416666666667	3.73333333333333	1.92571428571428	0.286153846153846	0.572857142857142	0.805	-1.92181818181818	-0.0860000000000003	0.201000000000001	2.494	-2.24416666666667	-0.83	-0.387857142857143	-0.0226666666666659	-0.65	-0.0837500000000002	1.831	0.689444444444444	1.4225	1.34388888888889	-1.58875	0.525714285714283	-1.86	-1.558	-0.68125	2.69375	0.097333333333335	-2.35166666666667	-1.30571428571428	1.734	0.0216666666666665	0.36090909090909	0.548571428571428	-0.379000000000001	-0.746	-0.18	-1.38375	1.38999999999999	0.972666666666662	-1.715	0.998750000000001	2.48375	-0.784444444444444	0.255000000000001	-1.345625	1.76090909090909	-0.158333333333333	-0.144166666666671	1.15	1.21846153846154	-0.178	0.948235294117647	0.187272727272727	1.603	0.95875	-0.185625000000002	0.649999999999999	-0.411428571428571	1.63428571428571	1.15875	1.0875	-0.669999999999998	-0.236000000000001	1.022	0.17	1.01454545454545	-1.78818181818182	3.27882352941177	1.41066666666667	-0.288	0.173636363636366	-2.19222222222222	-1.56411764705883	-3.03818181818182	1.17	-0.494545454545456	0.445833333333336	0.643636363636364	0.687000000000001	0.898	-0.930999999999999	-0.123636363636365	2.73857142857143	0.668571428571429	0.396666666666665	0.575555555555555	1.12272727272727	1.50142857142857	1.652	0.997777777777779	1.12428571428571	2.4475	1.07125	0.960000000000001	-1.25181818181818	-0.350000000000001	1.25111111111111	0.868461538461538	-0.3325	0.782999999999999	-0.247000000000002	-0.286999999999999	2.23	2.11	-1.155	1.828	0.9015	0.946	1.91230769230769	0.0587499999999999	1.04222222222222	-0.149090909090908	1.39722222222222	0.108888888888888	0.00636363636363413	0.0209090909090897	-1.31909090909091	-1.581	-0.86	0.331111111111111	-0.973846153846154	1.49285714285714	2.3875	-0.439333333333334	-0.925000000000001	-0.357777777777777	-0.237058823529411	2.31	0.174999999999999	-1.05125	1.786	-0.119473684210526	0.887	0.210909090909091	1.36833333333333	-0.374545454545455	-0.00187499999999829	0.458571428571429	2.34	0.58	-4	1.03	0	1.15	4.58	1.76	0.58	0.58	2.45	0.58	0.58	0.58	5.15	0.43	1.91	5.08	4.64	0.58	1.83	2	-1.46	2.21	0.58	2.77	1.73	0.58	0.58	-3.59	5.15	2.64	3.18	-1.8	4.98	5.14	3.68	2.66	2.08	-1.23	0.21	5.15	2.87	5.15	-1.36	4.47	1.05	1.27	1.37	1.04	0.65	-1.47	1.34	3.45	0	-0.879999999999999	1.23	0.18	1.49	-1.95	4.28	1.57	0.569999999999999	1.32	-1.82	0.32	1.02	2.64	-6.33	0.120000000000001	-6.33	0.170000000000002	2.64	5.15	0.55	-0.240000000000001	0.909999999999998	0.0800000000000001	-0.929999999999999	-0.99	0.579999999999998	3.34	5.19	7.47	-4.66	3.38	4.96	1.37	0.57	3.05	-1.29	0.580000000000002	0.28	4.38	1.83	0.579999999999998	1.44	0.58	-1.7	0.99	1.64	2.54	1.13	5.39	-3.81	-4.76	-1.1	-0.11	1.09	-0.2	0.31	1.61	2.59	0.46	-1.54	1.21	3.53	1.42	0.57	1.21	-1.11	0.85	-0.39	0.25	5.29	5.05	-1.08	4.49	-0.939999999999998	-0.799999999999999	-1.38	-0.0900000000000016	4.65	3.83	3.91000000000001	-2.92999999999999	4.21	0.43	-0.0499999999999998	-1.66	0.0300000000000002	0.579999999999999	4.8	1.82	-0.91	-1.06	-0.5	1.85	1.09	0.77	-1.96	0.58	1.51	2.79	-0.67	4.04	0.13	-0.129999999999999	-0.340000000000001	3.7	0.42	0.78	2.79	1.14	0.76	3.98	4.94	2.38	-4	0.0599999999999996	0.58	-0.2	4.96	4.26	5.14	0.27	-0.559999999999999	-0.68	-0.39	1.27	5.11	-0.44	0.65	3.04	1.77	0.699999999999999	0.57	1.67	1.49	1.8	3.96	0.58	0.58	0.329999999999998	0.579999999999998	0.74	0.211666666666666	2.495	-0.51	0.263999999999999	-0.227142857142857	0.578571428571426	0.576666666666666	1.88	2.602	0.334285714285715	1.30714285714286	-1.06375	1.43125	1.16857142857143	0.676666666666666	1.99571428571429	2.32	3.8	3.18142857142857	0.578571428571429	0.786666666666667	0.963749999999999	-0.11142857142857	0.113333333333333	0.579999999999998	0.998571428571429	2.04333333333333	0.738571428571429	-0.0712500000000009	-1.55375	3.82166666666667	-0.148888888888889	0.855882352941176	0.677692307692309	1.41555555555555	-0.1775	1.21928571428571	-0.23	1.15444444444444	2.1575	0.5	0.997777777777777	-0.698571428571427	3.03230769230769	0.00583333333333513	1.56	0.448333333333334	0.110833333333336	0.384999999999998	-0.0024999999999995	-0.19	-0.0150000000000006	0.72125	0.418749999999999	-0.305999999999999	-0.0566666666666666	1.08111111111111	1.15466666666666	-0.225000000000001	-0.731111111111112	1.10142857142857	0.226153846153846	1.19857142857143	0.84375	-1.08454545454545	1.104	-0.318	2.083	-2.6625	-1.09909090909091	0.537142857142861	0.726666666666667	2.04	0.411249999999999	-0.134	-1.98277777777778	0.126249999999999	1.48166666666667	-1.42375	0.485714285714286	0.638333333333335	-0.459	0.38875	3.35125	-0.584666666666664	-2.35166666666667	1.19857142857143	-1.278	0.571666666666665	1.01272727272727	-0.422142857142859	0.409999999999997	-0.645	0.677500000000002	0.872499999999999	2.20294117647059	1.216	-0.662500000000001	0.987499999999997	0.983750000000001	0.89777777777778	1.60666666666667	0.274374999999999	2.10818181818182	-1.62	-0.216666666666669	0.744166666666667	0.689230769230768	-0.0430000000000001	0.624705882352941	1.33818181818182	-0.303	0.62125	0.0106249999999974	0.0380000000000003	-0.494285714285714	1.05571428571429	1.305	1.594375	2.43692307692308	-0.359999999999999	1.114	0.571428571428571	1.67636363636364	1.15181818181819	3.17176470588235	-0.0599999999999987	1.08	0.0890909090909098	-0.983333333333338	-3.85941176470589	-1.23272727272727	2.17444444444444	1.63454545454546	1.15416666666667	-1.52272727272727	1.113	-0.238	-0.908999999999999	0.318181818181818	0.195714285714287	1.35714285714286	0.315555555555555	0.741111111111111	0.687272727272727	-0.0650000000000013	1.366	-0.363333333333333	1.04	0.00375000000000192	1.375	1.25375	-1.18181818181818	2.01888888888889	0.341111111111111	-0.349999999999998	0.49375	1.327	0.144	-0.327999999999999	2.502	1.15166666666667	2.22666666666667	1.49066666666666	0.778500000000001	1.07	1.41846153846154	1.3875	-0.125555555555556	-0.00818181818181785	1.37888888888889	0.0166666666666675	2.06	2.23	1.31090909090909	-1.237	-0.863333333333333	0.312222222222223	-1.24769230769231	0.91	2.3875	0.232666666666669	-0.893333333333334	0.735555555555557	-0.778823529411765	1.27	1.254	1.38	1.778	0.0478947368421032	1.226	0.833636363636366	1.35277777777778	0.490000000000002	0.406874999999999	0.347619047619046	4	0.58	-1.48	2.41	0.77	-4	0.58	1.76	0.57	-3.7	-1.08	0.42	5.15	1.17	5.15	0.43	3.65	3.58	4.64	-4	5.15	5.15	-1.46	2.21	1.94	2.77	3.29	4.36	1.39	-3.59	5.15	2.64	3.18	-3.35	1.76	5.14	3.68	0.399999999999999	-0.0600000000000007	-1.03	0.57	5.15	2.87	0.960000000000001	2.98	3.91	1.05	1.27	3.21	1.24	0.65	0.0800000000000001	1.79	-3.64	-2.66	-1.09	-2.54	-0.259999999999998	-0.669999999999998	-3.87	1.26	0.82	0.569999999999999	-1.5	-3.45	1.43	0.8	1.9	-6.33	-4.16	-6.33	0.170000000000002	2.64	5.15	0.55	-0.240000000000001	0.899999999999999	0.520000000000003	-0.929999999999999	-0.99	-1.12	3.34	-1.03	7.48	-4.66	3.38	1.27	3.71	-2.74	-0.56	-1.29	-6.33	0.0699999999999991	4.38	-0.3	1.15000000000001	7.48	-1.69	0.69	1.68	-1.35	-0.36	-3.54	5.93	-3.81	-4.76	-0.53	0.55	1.09	0.0699999999999996	1.72	2.93	2.59	-0.13	0.31	1.21	3.53	1.06	0.35	1.21	-1.11	2.06	-0.39	0.25	5.3	3.34999999999999	1.05	-0.100000000000001	3.29	-0.790000000000004	-1.38	-0.0900000000000016	4.65	-0.27	3.91000000000001	-2.71999999999999	3.09	0.43	-0.0499999999999998	-1.17	3.45	0.35	4.8	1.82	-0.91	-1.06	-0.0299999999999994	1.85	1.09	3.66	-1.96	0.58	1.95	2.79	5.24	4.04	0.13	0.23	0.21	2.74	0.42	2.73	2.79	0.959999999999999	0.73	3.41	4.94	1.41	-4	0.0599999999999996	0.58	-0.2	4.96	4.26	-2.31	0.27	-0.559999999999999	-0.68	-0.39	4.27	5.11	3.68	0.38	3.04	1.77	0.699999999999999	0.57	-0.619999999999999	1.49	3.85	3.96	-0.0300000000000002	0.58	-0.0700000000000003	0.369999999999997	0.72	-0.0525000000000002	2.1925	0.272499999999999	-0.0200000000000005	-0.560714285714285	-0.595714285714285	-0.185	1.13083333333334	2.253	-0.142857142857142	-0.537857142857143	-0.673125000000001	2.13375	0.984285714285715	0.700555555555555	1.43285714285714	2.634	3.71	1.83785714285714	-0.200714285714286	1.30416666666667	1.268125	1.42571428571429	0.161666666666667	1.629	0.527857142857142	2.08083333333333	1.07071428571428	0.290625	-1.11625	1.59333333333333	-0.0750000000000011	0.688823529411764	0.620384615384616	0.764444444444445	0.1525	1.155	0.200625	0.0355555555555558	1.02333333333333	0.3825	0.669999999999998	-0.123928571428571	2.12807692307692	0.32	1.44	0.910416666666666	0.168749999999999	0.356999999999999	1.27875	0.0899999999999999	-0.0906249999999993	1.34125	-0.513999999999999	-0.743	-0.0788888888888888	0.377222222222223	1.10266666666666	-1.55958333333334	1.50111111111111	1.51357142857143	0.256153846153847	0.885714285714284	0.824375000000001	-1.50318181818182	0.509	-0.0584999999999987	2.2885	-2.45333333333333	-0.964545454545455	0.0746428571428552	0.352	0.695	0.16375	0.8485	-0.646666666666668	0.774374999999999	1.41277777777778	-1.50625	0.505714285714287	-0.610833333333334	-1.0085	-0.14625	3.0225	-0.243666666666662	-2.35166666666667	-0.0535714285714288	0.228000000000002	0.296666666666667	0.686818181818182	0.0632142857142846	0.0154999999999994	-0.695500000000001	0.248750000000001	-0.255625	1.79647058823529	1.09433333333333	-1.18875	0.993124999999999	1.73375	0.0566666666666666	0.930833333333332	-0.535625	1.93454545454545	-0.889166666666668	-0.180416666666666	0.947083333333333	0.953846153846154	-0.1105	0.786470588235294	0.762727272727273	0.65	0.789999999999999	-0.0874999999999986	0.344	-0.452857142857143	1.345	1.231875	1.3409375	0.883461538461539	-0.297999999999998	1.068	0.370714285714286	1.34545454545454	-0.318181818181817	3.22529411764706	0.675333333333331	0.396000000000001	0.131363636363638	-1.58777777777778	-2.71176470588236	-2.13545454545454	1.67222222222222	0.57	0.800000000000001	-0.439545454545453	0.899999999999999	0.33	-0.92	0.0972727272727276	1.46714285714286	1.01285714285714	0.35611111111111	0.658333333333333	0.904999999999999	0.718214285714286	1.509	0.317222222222223	1.08214285714286	1.225625	1.223125	1.106875	-1.21681818181818	0.834444444444443	0.796111111111113	0.259230769230768	0.0806249999999995	1.055	-0.0515000000000008	-0.307500000000001	2.366	1.63083333333333	0.535833333333333	1.65933333333333	0.84	1.008	1.66538461538461	0.723125000000001	0.458333333333334	-0.0786363636363632	1.38805555555555	0.0627777777777769	1.03318181818182	1.12545454545455	-0.00409090909090892	-1.409	-0.861666666666667	0.321666666666667	-1.11076923076923	1.20142857142857	2.3875	-0.103333333333333	-0.909166666666667	0.18888888888889	-0.507941176470588	1.79	0.714499999999999	0.164375	1.782	-0.0357894736842113	1.0565	0.522272727272728	1.36055555555556	0.0577272727272735	0.202500000000001	0.403095238095238
chrXV_908860_T_A_-	YOR316C-A_chrXV_908860_T_A_72_2	NA	0.215297093109134	UpStream	TRUE	TRUE	FALSE	FALSE	FALSE	FALSE	FALSE	FALSE	-1.44668821828233	1	73	1	0	1	-1	0	0	0	0	0.480263157894737	1	2.02409272334439	NA	NA	1	635	100	26	925	NA	0	0.125	0.125	0	0	0	0	0	0	0	0	0	0	0	0	0	0	0	0	0	0	0	0	0	0	0	0	0	0	0	0	0	0	0	0	0	0	0	0	0	0	0	0	0	0	0	0	0	0	0	0	0	0	0	0	0	0	0	0	0	0	0	0	0	0	0	0	0	0	0	0	0	0	0	0	0	0	0	0	0	0	0	0	0	0	0	0	0	0	0	0	0	0	0	0	0	0	0	0	0	0	0	0	0	0	0	0	0	0	0	0	0	0	0	0	0	0	0	0	0	0	0	0	0	0	0	0	0	0	0	0	0	0	0	0	0	0	0	0	0	0	0	0	0	0	0	0	0	0	0	0	0	0	0	-8.07	0	0	0	0	0	0	0	0	0	0	0	0	0	0	0	0	0	0	0	0	0	0	0	0	0	0	0	0	0	0	0	0	0	0	0	0	0	0	0	0	0	0	0	0	0	0	0	0	0	0	0	0	0	0	0	0	0	0	0	0	0	0	0	0	0	0	0	0	0	0	0	0	0	0	0	0	0	0	0	0	0	0	0	0	0	0	0	0	0	0	0	0	0	0	0	0	0	0	0	0	0	0	0	0	0	0	0	0	0	0	0	0	0	0	0	0	0	0	0	0	0	0	0	0	0	0	0	0	0	0	0	0	0	0	0	0	0	0	0	0	0	0	0	0	0	0	0	0	0	0	0	0	0	0	0	0	0	0	0	0	0	0	0	0	0	0	0	0	0	0	0	0	0	0	0	0	0	0	0	0	0	0	0	0	0	0	0	0	0	0	0	0	0	0	0	-8.07	0	0	0	0	0	0	0	0	0	0	0	0	0	0	0	0	0	0	0	0	0	0	0	0	0	0	0	0	0	0	0	0	0	0	0	0	0	0	0	0	0	0	0	0	0	0	0	0	0	0	0	0	0	0	0	0	0	0	0	0	0	0	0	0	0	0	0	0	0	0	0	0	0	0	0	0	0	0	0	0	0	0	0	0	0	0	0	0	0	0	0	0	0	0	0	0	0	0	0	0	0	0	0	0	0	0	0	0	0	0	0	0	0	0	0	0	0	0	0	0	0	0	0	0	0	0	0	0	0	0	0	0	0	0	0	0	0	0	0	0	0	0	0	0	0	0	0	0	0	0	0	0	0	0	0	0	0	0	0	0	0	0	0	0	0	0	0	0	0	0	0	0	0	0	0	0	0	0	0	0	0	0	0	0	0	0	0	0	0	0	0	0	0	0	0	-1	0	0	0	0	0	0	0	0	0	0	0	0	0	0	0	0	0	0	0	0	0	0	0	0	0	0	0	0	0	0	0	0	0	0	0	0	0	0	0	0	0	0	0	0	0	0	0	0	0	0	0	0	0	0	0	0	0	0	0	0	0	0	0	0	0	0	0	0	0	0	0	0	0	0	0	0	0	0	0	0	0	0	0	0	0	0	0	0	0	0	0	0	0	0	0	0	0	0	0	0	0	0	0	0	0	0	0	-6.42	0	0	0	0	0	0	0	0	0	0	0	0	0	0	0	0	0	0	0	0	0	0	0	0	0	0	0	0	0	0	0	0	0	0	0	0	0	0	0	0	0	0	0	0	0	0	0	0	0	0	0	0	0	0	0	0	0	0	0	0	0	0	0	0	0	0	0	0	0	0	0	0	0	0	0	0	0	0	0	0	0	0	0	0	0	0	0	-7.79	0	0	0	0	0	0	0	0	0	0	0	0	0	0	0	0	0	0	0	0	0	0	0	0	0	0	0	0	0	0	0	0	0	0	0	0	0	0	0	0	0	0	0	0	0	0	0	0	0	0	0	0	0	0	0	0	0	0	0	0	0	0	0	0	0	0	0	0	0	0	0	0	0	0	0	0	0	0	0	0	0	0	0	0	0	0	0	0	0	0	0	0	0	0	0	0	0	0	0	0	0	0	0	0	0	0	0	-6.42	0	0	0	0	0	0	0	0	0	0	0	0	0	0	0	0	0	0	0	0	0	0	0	0	0	0	0	0	0	0	0	0	0	0	0	0	0	0	0	0	0	0	0	0	0	0	0	0	0	0	0	0	0	0	0	0	0	0	0	0	0	0	0	0	0	0	0	0	0	0	0	0	0	0	0	0	0	0	0	0	0	0	0	0	0	0	0	-7.79	0	0	0	0	0	0	0	0	0	0	0	0	0	0	0	0	0	0	0	0	0	0	0	0	0	0	0	0	0	0	0	0	0	0	0	0	0	0	0	0	0	0	0	0	0	0	0	0	0	0	0	0	0	0	0	0	0	0	0	0	0	0	0	0	0	0	0	0	0	0	0	0	0	0	0	0	0	0	0	0	0	0	0	0	0	0	0	0	0	0	0	0	0	0	0	0	0	0	0	0	0	0	0	0	0	0	0	-1	0	0	0	0	0	0	0	0	0	0	0	0	0	0	0	0	0	0	0	0	0	0	0	0	0	0	0	0	0	0	0	0	0	0	0	0	0	0	0	0	0	0	0	0	0	0	0	0	0	0	0	0	0	0	0	0	0	0	0	0	0	0	0	0	0	0	0	0	0	0	0	0	0	0	0	0	0	0	0	0	0	0	0	0	0	0	0	-1	0	0	0	0	0	0	0	0	0	0	0	0	0	0	0	0	0	0	0	0	0	0	0	0	0	0	0	0	0	0	0	0	0	0	0	0	0	0	0	0	0	0	0	0	0	0	0	0	0	0	0	0	0	0	0	0	0	0	0	0	0	0	0	0	0	0	0	0	0	0	0	0	0	0	0	0	0	0	0	0	0	0	0	0	0	0	0	0	0	0	0	0	0	0	0	0	0	0	0	0	0	0	0	0	0	0	0	-6.42	0	0	0	0	0	0	0	0	0	0	0	0	0	0	0	0	0	0	0	0	0	0	0	0	0	0	0	0	0	0	0	0	0	0	0	0	0	0	0	0	0	0	0	0	0	0	0	0	0	0	0	0	0	0	0	0	0	0	0	0	0	0	0	0	0	0	0	0	0	0	0	0	0	0	0	0	0	0	0	0	0	0	0	0	0	0	0	-8.07	0	0	0	0	0	0	0	0	0	0	0	0	0	0	0	0	0	0	0	0	0	0	0	0	0	0	0	0	0	0	0	0	0	0	0	0	0	0	0	0	0	0	0	0	0	0	0	0	0	0	0	0	0	0	0	0	0	0	0	0	0	0	0	0	0	0	0	0	0	0	0	0	0	0	0	0	0	0	0	0	0	0	0	0	0	0	0	0	0	0	0	0	0	0	0	0	0	0	0	0	0	0	0	0	0	0	0	-6.42	0	0	0	0	0	0	0	0	0	0	0	0	0	0	0	0	0	0	0	0	0	0	0	0	0	0	0	0	0	0	0	0	0	0	0	0	0	0	0	0	0	0	0	0	0	0	0	0	0	0	0	0	0	0	0	0	0	0	0	0	0	0	0	0	0	0	0	0	0	0	0	0	0	0	0	0	0	0	0	0	0	0	0	0	0	0	0	-7.93	0	0	0	0	0	0	0	0	0	0	0	0	0	0	0	0	0	0	0	0	0	0	0	0	0	0	0	0	0	0	0	0	0	0	0	0	0	0	0	0	0	0	0	0	0	0	0	0	0	0	0	0	0	0	0	0	0	0	0	0	0	0	0	0	0	0	0	0	0	0	0	0	0	0	0	0	0	0	0	0	0	0	0	0	0	0	0	0	0	0	0	0	0	0	0	0	0	0	0	0	0	0	0	0	0	0	0	-1	0	0	0	0	0	0	0	0	0	0	0	0	0	0	0	0	0	0	0	0	0	0	0	0	0	0	0	0	0	0	0	0	0	0	0	0	0	0	0	0	0	0	0	0	0	0	0	0	0	0	0	0	0	0	0	0	0	0	0	0	0	0	0	0	0	0	0	0	0	0	0	0	0	0	0	0	0	0	0	0	0	0	0	0	0	0	0	-2	0	0	0	0	0	0	0	0	0	0	0	0	0	0	0	0	0	0	0	0	0	0	0	0	0	0	0	0	0	0	0	0	0	0	0	0	0	0	0	0	0	0	0	0	-0.58	-1.04	-0.579999999999999	-4.29	-4.31	-2.57	-4.58	4.58	-1.86	1.14	-4.54	-1.17	0	0.880000000000001	-1.1	3.16	0	0	-0.51	-4.58	0	0	2.79	0	0	4.58	-1.05	-1.39	0	2.62	-0.58	0.77	0.420000000000002	-1.89	-0.17	2.42	-0.21	-0.120000000000002	-2.57	3.4	-0.37	0.480000000000001	2.14	1.1	-2.46	-2.72	3.16	0.94	-0.18	0.11	-0.71	0.27	-3.05	-3.46	-3.8	-3.38	-2.93	1.09	-5.96	-0.69	0	1.21	0	-3.63	-1.52	-0.86	-1.01	-0.97	-3.03	0.200000000000001	-6.91	0.19	-2.96	0	-4.63	2.36	-1.62	-0.619999999999999	0.0900000000000016	2.4	-6.91	1.71	-4.3	-4.77	6.43	4.41	-4.38	4.46	-1.65	-2.25	-0.119999999999999	-1.12	4.2	0	-4.71	-0.0200000000000102	-0.0700000000000003	-6.87	4.08	2.5	-3.06	-5.14	-5.23	-1.41	4.38	-3.97	0.02	-0.42	-1.34	0.36	-1.52	1.17	2.54	2.69	-0.11	0.7	1.66	0.18	0.59	1.27	5.79	-2.33	3.33	0.56	-6.06	0.00999999999999446	2.88	-4.76	-2.89	-0.41	3.48	2.31	3.1	0	2.07	1.1	2.13	0.78	-1.98	-1.81	4.28	-4.37	0.0999999999999996	0	-1.4	5.28	-1.09	2.27	0	1.07	3.64	5.13	2.08	-0.11	-3.48	0.56	-3.48	-1.04	-3.85	2.09	3.47	-0.87	-1.03	0.380000000000001	-0.490000000000001	-1.1	0.69	-3.5	-1.02	0.12	0	-1.64	-3.65	-4.44	-3.87	0.3	1.53	1.92	1.5	0.62	0	-0.0299999999999998	1.74	-2.1	1.8	-3.03	-1.32	-0.0600000000000005	0.78	-2.47	-0.7	-1.61	0	-2.01	-1.56	-0.4	-0.276666666666666	-0.758333333333333	0.819999999999999	-0.622	-1.84714285714286	-2.33	0	1.30333333333333	-0.694000000000001	-0.932857142857143	-2.17	0.0350000000000001	-0.352499999999999	-1.35571428571428	0.794444444444444	0.675714285714285	0.518	-0.387142857142857	-0.04	-1.77857142857143	0.481666666666667	0.0412499999999998	1.34428571428571	0.558333333333334	-1.516	1.16142857142857	0.238333333333333	-0.568571428571429	-0.495000000000001	0.8325	-0.716666666666667	0.476666666666668	-0.681764705882351	0.409230769230769	0.00666666666666771	1.09666666666667	-0.0749999999999993	-0.609999999999999	-1.78333333333333	-1.29583333333333	-0.417	-0.298888888888889	0.779285714285713	-1.40307692307692	-0.278333333333332	-0.476666666666667	1.19666666666667	-0.142500000000002	-0.289999999999999	0.921250000000001	0.475000000000001	-0.531250000000001	0.0975000000000019	-1.375	-1.752	-1.33555555555556	-1.05555555555555	-1.10866666666667	-2.39166666666667	0.687777777777779	-1.15428571428571	-0.087692307692306	-0.625714285714286	-0.77625	0.100000000000001	-1.534	0.0749999999999993	-0.509	1.98083333333333	-1.51818181818182	0.067142857142855	-0.248666666666665	-1.03	0.102499999999999	1.055	3.00444444444445	0.0975000000000001	0.228888888888889	0.0912499999999987	2.24428571428571	-1.705	-1.101	-0.631249999999998	-1.2325	-1.80466666666667	0	-1.78	1.462	-0.843333333333334	-1.29272727272727	0.382857142857144	-1.359	-1.419	-0.4725	-1.39	-1.17823529411765	-0.415333333333333	-2.3925	-0.456250000000004	0.0824999999999996	-2.45888888888889	-2.04	-1.439375	0.24727272727273	0.73	1.72916666666667	0.476666666666667	0.220769230769231	0.0250000000000004	0.026470588235294	-0.39	0.611	0.283749999999998	-0.280625000000001	0.55	0.515714285714285	0.405714285714286	-0.7075	0.0174999999999992	-0.832307692307692	0.407	-0.499	0.597142857142857	0.166363636363636	-4.10636363636364	-0.160588235294121	1.38466666666667	-2.27	-1.63090909090909	-1.12	2.71941176470589	-0.15909090909091	-0.692222222222224	-1.55727272727273	0.236666666666668	1.09636363636363	0.0509999999999984	1.57	0.147000000000002	-0.110000000000001	0.632857142857144	-0.845714285714285	0.142222222222221	0.405555555555556	0.245454545454544	1.36642857142857	-0.0309999999999988	1.89555555555556	0.567142857142859	0.91	-0.00750000000000028	2.35071428571429	0.113636363636363	-0.656666666666666	-0.723333333333333	0.274615384615387	0.477500000000001	-0.186999999999999	0.0589999999999993	0.0939999999999994	0.76	-1.17	0.623333333333334	0.158666666666667	-0.0274999999999999	0.356999999999999	-0.497692307692308	-1.07	1.46	0.115454545454545	0	0.506666666666666	-0.580909090909092	-0.629090909090909	-2.09090909090909	-0.0399999999999991	0.0846666666666671	0.123333333333335	0.0523076923076928	-0.828571428571429	0	-1.12266666666667	0.0549999999999997	-0.888888888888888	0.873529411764707	0.262222222222224	-0.91	-1.36375	0.114000000000001	-0.0742105263157882	0.264999999999999	-1.39272727272727	0.0311111111111106	-0.541818181818179	-0.209375	-0.443333333333333	-0.58	0	0	-2.38	1.71	4.58	4.57	-0.489999999999998	1.03	-0.95	4.54	-0.58	0	-1.37	0	1.61	-1.39	2.02	0	4.58	2.74	0.24	-2.7	1.06	4.58	-2.2	-3.57	0.53	-0.66	1.06	-0.279999999999999	-0.85	-1.1	-2.56	-1.99	-3.48	0.229999999999999	-2.99	3.42	1.39	4.05	1.61	3.45	2.3	-3.9	-1.09	4.1	0.78	-0.73	-1.75	-2.97	-0.27	4.4	-2.07	-4.38	0.28	2.93	-6.39	1.79	3.26	4.38	-0.23	-1.15	4.92	2.34	0.56	-1.46	-0.39	1.5	2.25	4.22	-5.04	2.96	0	-4.14	-2.36	0.41	0.699999999999999	-5.1	-5.33	6.91	-1.52	1.24	4.77	1.13	4.41	-3.81	-5.73999999999999	0	0.500000000000001	1.08	6.29	2.82	0	-0.15	-6.91	-2.72	-2.45	0.879999999999999	-2.5	4.16	-1.45	6.23	-0.0800000000000018	-4.37	-6.74	-0.32	-0.139999999999999	1.34	-0.55	1.49	-1.17	-5.18	1.35	-0.0899999999999996	-2.08	-0.83	0.550000000000001	0.7	-4.34	2.76	2.01	1	-0.56	5.15	-6.27	-4.36	6.88	0	0.410000000000004	-5.45	-1.25	2.2	-0.689999999999998	1.47	0.950000000000001	1.61	-3.05	1.98	-1.68	0	0.649999999999999	-0.0999999999999996	1.54	1.4	-3.1	1.63	-2.13	-0.6	-0.550000000000001	-4.23	5.17	3.76	0.11	0.35	2.32	0.299999999999999	2.59	-3.35	-2.09	-2.17	-0.02	1.03	0.42	0.42	1.1	-0.659999999999999	0	-0.189999999999998	2.06	0	-4.58	-0.0200000000000014	0	-0.23	-0.319999999999999	-0.1	0.84	2.26	-0.62	0	0.96	1.01	2.57	-0.639999999999999	-1.45	1.32	1.71	0.319999999999999	-0.369999999999999	0.699999999999998	0.71	0	-3.18	-1.92	0.75	0.276666666666666	0.758333333333333	-0.82	0.622000000000001	1.84714285714286	2.33	0	-1.30333333333333	0.693999999999999	0.932857142857143	2.17	-0.0350000000000001	0.352500000000001	1.35571428571429	-0.794444444444444	-0.675714285714285	-0.517999999999999	0.387142857142859	0.0400000000000009	1.77857142857143	-0.481666666666666	-0.0412499999999998	-1.34428571428571	-0.558333333333334	1.516	-1.16142857142857	-0.238333333333333	0.568571428571429	0.495000000000001	-0.8325	0.716666666666667	-0.476666666666666	0.681764705882355	-0.409230769230769	-0.00666666666666593	-1.09666666666667	0.0750000000000011	0.610000000000001	1.78333333333333	1.29583333333333	0.417	0.298888888888889	-0.779285714285713	1.40307692307692	0.278333333333332	0.476666666666667	-1.19666666666667	0.1425	0.290000000000001	-0.921249999999999	-0.475000000000001	0.53125	-0.0974999999999993	1.375	1.752	1.33555555555556	1.05555555555556	1.10866666666667	2.39166666666667	-0.687777777777779	1.15428571428571	0.0876923076923095	0.625714285714286	2.3775	-0.100000000000001	1.534	-0.0749999999999993	0.509	-1.98083333333333	1.51818181818182	-0.067142857142855	0.248666666666665	1.03	-0.102500000000001	-1.055	-3.00444444444445	-0.0975000000000019	-0.228888888888889	-0.0912499999999987	-2.24428571428572	1.705	1.101	0.63125	1.2325	1.80466666666667	0	1.78	-1.462	0.843333333333332	1.29272727272727	-0.382857142857144	1.359	1.419	0.4725	1.39	1.17823529411765	0.415333333333333	2.3925	0.456250000000001	-0.0824999999999996	2.45888888888889	2.04	1.439375	-0.247272727272726	-0.73	-1.72916666666667	-0.476666666666667	-0.220769230769231	-0.0250000000000004	-0.026470588235294	0.39	-0.611	-0.28375	0.280624999999997	-0.55	-0.515714285714287	-0.405714285714286	0.707500000000001	-0.0175000000000001	0.832307692307694	-0.407000000000002	0.499	-0.597142857142857	-0.166363636363636	4.10636363636363	0.160588235294114	-1.38466666666666	2.27	1.63090909090909	1.12	-2.71941176470588	0.15909090909091	0.69222222222222	1.55727272727272	-0.236666666666665	-1.09636363636364	-0.0509999999999984	-1.57	-0.146999999999998	0.109999999999999	-0.632857142857143	0.845714285714285	-0.142222222222221	-0.405555555555556	-0.245454545454546	-1.36642857142857	0.0310000000000006	-1.89555555555556	-0.567142857142857	-0.91	0.00750000000000028	2.43875	-0.113636363636363	0.656666666666668	0.723333333333333	-0.274615384615384	-0.477500000000001	0.186999999999999	-0.0590000000000011	-0.0939999999999994	-0.760000000000002	1.17	-0.623333333333331	-0.158666666666667	0.0274999999999999	-0.356999999999999	0.497692307692308	1.07	-1.46	-0.115454545454545	0	-0.506666666666666	0.58090909090909	0.629090909090909	2.09090909090909	0.0400000000000009	-0.0846666666666662	-0.123333333333333	-0.0523076923076928	0.828571428571429	0	1.12266666666667	-0.0549999999999997	0.888888888888889	-0.873529411764707	-0.262222222222224	0.91	1.36375	-0.113999999999999	0.0742105263157882	-0.265000000000001	1.39272727272727	-0.0311111111111106	0.541818181818181	0.209375000000001	0.443333333333334	-0.58	-1.04	0	-2.94	1.71	2.01	-4.58	4.58	-1.86	-0.95	1.06	-0.58	0	-1.37	-1.1	3.16	-0.47	2.02	-0.51	4.58	2.74	0.24	2.79	0	4.58	4.58	-3.57	0.529999999999999	-0.66	2.62	-0.58	0.77	-1.1	-2.56	-1.99	2.05	0.229999999999999	-2.99	-0.609999999999999	1.39	4	1.61	3.45	2.3	-2.46	-2.72	3.16	0.78	-0.73	0.11	-2.1	-0.27	4.4	-2.07	-4.38	0.28	1.01	0.5	-5.96	1.15	4.38	-0.23	-1.14	0.45	-1.52	-0.86	-1.01	-0.97	-3.03	2.25	-4.95	-1.54	2.96	0	-4.63	2.36	-0.880000000000001	0.699999999999999	-4.7	2.4	6.03	1.71	1.24	-1.73	1.13	4.41	-4.38	-4.45	0	-2.25	1.08	0.260000000000002	3.5	0	-4.71	-6.91	-0.0700000000000003	-2.45	3.05	2.5	2.43	-1.45	6.23	-0.0800000000000018	0	-3.97	-0.32	-0.139999999999999	0.209999999999999	-0.55	-0.63	1.17	-2.51	2.23	-0.11	0.7	0.399999999999999	0.550000000000001	0.59	1.27	5.79	2.01	3.33	0.290000000000001	3.9	-5.92	2.88	6.88	0	0.410000000000004	3.48	0.129999999999999	2.2	0	1.47	1.1	2.13	-0.53	0.78	-1.68	0.89	-2.14	-0.0999999999999996	0	-0.549999999999999	0.77	1.44	1.87	0	0.18	1.02	5.13	2.08	-0.11	-3.48	2.32	-3.48	1.39	-3.85	1.27	3.35	-0.02	-1.03	0.380000000000001	-0.490000000000001	-1.1	0.69	0	-1.02	0.12	0	-3.56	-2.46	-2.84	-3.87	0.3	1.53	1.92	2.26	0.14	0	0.96	1.51	-2.1	1.8	-3.03	-1.32	-0.0600000000000005	0.779999999999999	-2.06	-0.7	-1.07	0	-3.11	-1.56	0.0999999999999996	0	0	0	0	0	0	0	0	0	1.77635683940025e-15	0	0	1.77635683940025e-15	1.77635683940025e-15	0	0	0	0	0	0	0	0	0	0	0	0	0	0	-1.77635683940025e-15	0	0	0	0	0	0	0	0	0	1.77635683940025e-15	0	0	0	0	0	0	0	0	0	0	0	0	0	0	1.77635683940025e-15	0	0	0	0	0	-3.5527136788005e-15	0	1.77635683940025e-15	0	0.8	0	0	0	0	0	0	0	0	0	0	0	0	0	0	0	0	0	0	0	0	0	0	0	-3.5527136788005e-15	0	0	0	0	0	0	0	0	0	0	0	3.5527136788005e-15	0	0	0	0	0	0	0	0	0	0	-8.88178419700125e-16	0	0	0	-8.88178419700125e-16	0	0	0	0	0	-1.77635683940025e-15	0	8.88178419700125e-16	0	0	0	0	0	0	0	0	0	0	0	0	0	0	0	0	0	0	1.77635683940025e-15	0	0	0	0	0	0	0	0	0	2.39473214285714	-1.77635683940025e-15	0	0	0	1.77635683940025e-15	0	0	0	0	0	0	0	0	0	0	0	0	0	0	0	0	0	0	0	0	0	0	0	0	0	0	0	0	0	0	0	0	0	0	0	0	1.77635683940025e-15	0	0
chrXV_912636_C_T_-	YOR318C_chrXV_912636_C_T_72_2	FALSE	0.0729069356801206	UpStream	TRUE	TRUE	FALSE	FALSE	FALSE	FALSE	TRUE	TRUE	0.240393270056672	1	73	1	0	0	1	0	-1	0	0	0.394736842105263	0.983606557377049	1.68165404844671	NA	NA	NA	406	72	13	200	0.33	0	0.472	0.528	0	0	0	0	0	0	0	0	0	0	0	0	0	0	0	0	0	0	0	0	0	0	0	0	0	0	0	0	0	0	0	0	0	0	0	0	0	0	0	0	0	0	0	0	0	0	0	0	0	0	0	0	0	0	0	0	0	0	0	0	0	0	0	0	0	0	0	0	0	0	0	0	0	0	0	0	0	0	0	0	0	0	0	0	0	0	0	0	0	0	0	0	0	0	0	0	0	0	0	0	0	0	0	0	0	0	0	0	0	0	0	0	0	0	0	0	0	0	0	0	0	0	0	0	0	0	0	0	0	0	0	0	0	0	0	0	0	0	0	0	0	0	0	0	0	0	0	0	0	0	0	0	0	0	0	0	0	0	0	0	0	0	0	0	0	0	0	0	0	0	0	0	0	0	0	0	0	0	0	0	0	0	0	0	0	0	0	0	0	0	0	0	0	0	0	0	0	0	0	0	0	0	0	0	0	0	0	0	0	0	0	0	0	0	0	0	0	0	0	0	0	0	0	0	0	0	0	0	0	0	0	0	0	0	0	0	0	0	0	0	0	0	0	0	0	0	0	0	0	0	0	0	0	0	0	0	0	0	0	0	0	0	0	0	0	0	0	0	0	0	0	0	0	0	0	0	0	0	0	0	0	0	0	0	0	0	0	0	0	0	0	0	0	0	0	0	0	0	0	0	0	0	0	0	0	0	0	0	0	0	0	0	0	0	0	0	0	0	0	0	0	0	0	0	0	0	0	0	0	0	0	0	0	0	0	0	0	0	0	0	0	0	0	0	0	0	0	0	0	0	0	0	0	0	0	0	0	0	0	0	0	0	0	0	0	0	0	0	0	0	0	0	0	0	0	0	0	0	0	0	0	0	0	0	0	0	0	0	0	0	0	0	0	0	0	0	0	0	0	0	0	0	0	0	0	0	0	0	0	0	0	0	0	0	0	0	0	0	0	0	0	0	0	0	0	0	0	0	0	0	0	0	0	0	0	0	0	0	0	0	0	0	0	0	0	0	0	0	0	0	0	0	0	0	0	0	0	0	0	0	0	0	0	0	0	0	0	0	0	0	0	0	0	0	0	0	0	0	0	0	0	0	0	0	0	0	0	0	0	0	0	0	0	0	0	0	0	0	0	0	0	0	0	0	0	0	0	0	0	0	0	0	0	0	0	0	0	0	0	0	0	0	0	0	0	0	0	0	0	0	0	0	0	0	0	0	0	0	0	0	0	0	0	0	0	0	0	0	0	0	0	0	0	0	0	0	0	0	0	0	0	0	0	0	0	0	0	0	0	0	0	0	0	0	0	0	0	0	0	0	0	0	0	0	0	0	0	0	0	0	0	0	0	0	0	0	0	0	0	0	0	0	0	0	0	0	0	0	0	0	0	0	0	0	0	0	0	0	0	0	0	0	0	0	0	0	0	0	0	0	0	0	0	0	0	0	0	0	0	0	0	0	0	0	0	0	0	0	0	0	0	0	0	0	0	0	0	0	0	0	0	0	0	0	0	0	0	0	0	0	0	0	0	0	0	0	0	0	0	0	0	0	0	0	0	0	0	0	0	0	0	0	0	0	0	0	0	0	0	0	0	0	0	0	0	0	0	0	0	0	0	0	0	0	0	0	0	0	0	0	0	0	0	0	0	0	0	0	0	0	0	0	0	0	0	0	0	0	0	0	0	0	0	0	0	0	0	0	0	0	0	0	0	0	0	0	0	0	0	0	0	0	0	0	0	0	0	0	0	0	0	0	0	0	0	0	0	0	0	0	0	0	0	0	0	0	0	0	0	0	0	0	0	0	0	0	0	0	0	0	0	0	0	0	0	0	0	0	0	0	0	0	0	0	0	0	0	0	0	0	0	0	0	0	0	0	0	0	0	0	0	0	0	0	0	0	0	0	0	0	0	0	0	0	0	0	0	0	0	0	0	0	0	0	0	0	0	0	0	0	0	0	0	0	0	0	0	0	0	0	0	0	0	0	0	0	0	0	0	0	0	0	0	0	0	0	0	0	0	0	0	0	0	0	0	0	0	0	0	0	0	0	0	0	0	0	0	0	0	0	0	0	0	0	0	0	0	0	0	0	0	0	0	0	0	0	0	0	0	0	0	0	0	0	0	0	0	0	0	0	0	0	0	0	0	0	0	0	0	0	0	0	0	0	0	0	0	0	0	0	0	0	0	0	0	0	0	0	0	0	0	0	0	0	0	0	0	0	0	0	0	0	0	0	0	0	0	0	0	0	0	0	0	0	0	0	0	0	0	0	0	0	0	0	0	0	0	0	0	0	0	0	0	0	0	0	0	0	0	0	0	0	0	0	0	0	0	0	0	0	0	0	0	0	0	0	0	0	0	0	0	0	0	0	0	0	0	0	0	0	0	0	0	0	0	0	0	0	0	0	0	0	0	0	0	0	0	0	0	0	0	0	0	0	0	0	0	0	0	0	0	0	0	0	0	0	0	0	0	0	0	0	0	0	0	0	0	0	0	0	0	0	0	0	0	0	0	0	0	0	0	0	0	0	0	0	0	0	0	0	0	0	0	0	0	0	0	0	0	0	0	0	0	0	0	0	0	0	0	0	0	0	0	0	0	0	0	0	0	0	0	0	0	0	0	0	0	0	0	0	0	0	0	0	0	0	0	0	0	0	0	0	0	0	0	0	0	0	0	0	0	0	0	0	0	0	0	0	0	0	0	0	0	0	0	0	0	0	0	0	0	0	0	0	0	0	0	0	0	0	0	0	0	0	0	0	0	0	0	0	0	0	0	0	0	0	0	0	0	0	0	0	0	0	0	0	0	0	0	0	0	0	0	0	0	0	0	0	0	0	0	0	0	0	0	0	0	0	0	0	0	0	0	0	0	0	0	0	0	0	0	0	0	0	0	0	0	0	0	0	0	0	0	0	0	0	0	0	0	0	0	0	0	0	0	0	0	0	0	0	0	0	0	0	0	0	0	0	0	0	0	0	0	0	0	0	0	0	0	0	0	0	0	0	0	0	0	0	0	0	0	0	0	0	0	0	0	0	0	0	0	0	0	0	0	0	0	0	0	0	0	0	0	0	0	0	0	0	0	0	0	0	0	0	0	0	0	0	0	0	0	0	0	0	0	0	0	0	0	0	0	0	0	0	0	0	0	0	0	0	0	0	0	0	0	0	0	0	0	0	0	0	0	0	0	0	0	0	0	0	0	0	0	0	0	0	0	0	0	0	0	0	0	0	0	0	0	0	0	0	0	0	0	0	0	0	0	0	0	0	0	0	0	0	0	0	0	0	0	0	0	0	0	0	0	0	0	0	0	0	0	0	0	0	0	0	0	0	0	0	0	0	0	0	0	0	0	0	0	0	0	0	0	0	0	0	0	0	0	0	0	0	0	0	0	0	0	0	0	0	0	0	0	0	0	0	0	0	0	0	0	0	0	0	0	0	0	0	0	0	0	0	0	0	0	0	0	0	0	0	0	0	0	0	0	0	0	0	0	0	0	0	0	0	0	0	0	0	0	0	0	0	0	0	0	0	0	0	0	0	0	0	0	0	0	0	0	0	0	0	0	0	0	0	0	0	0	0	0	0	0	0	0	0	0	0	0	0	0	0	0	0	0	0	0	0	0	0	0	0	0	0	0	0	0	0	0	0	0	0	0	0	0	0	0	0	0	0	0	0	0	0	0	0	0	0	0	0	0	0	0	0	0	0	0	0	0	0	0	0	0	0	0	0	0	0	0	0	0	0	0	0	0	0	0	0	0	0	0	0	0	0	0	0	0	0	0	0	0	0	0	0	0	0	0	0	0	0	0	0	0	0	0	0	0	0	0	0	0	0	0	0	0	0	0	0	0	0	0	0	0	0	0	0	0	0	0	0	0	0	0	0	0	0	0	0	0	0	0	0	0	0	0	0	0	0	0	0	0	0	0	0	0	0	0	0	0	0	0	0	0	0	0	0	0	0	0	0	0	0	0	0	0	0	0	0	0	0	0	0	0	0	0	0	-0.58	-2.81	-3.5	-1.71	4	-0.0100000000000005	4	-0.58	-3.96	2.61	3.18	-0.42	-1.67	-2.14	-0.58	1.03	-5.15	-1.79	-0.58	1.17	-1.11	-2.62	-1.64	4	2.42	-0.58	-3.46	-5.15	-1.19	-0.58	-0.58	-0.73	-0.989999999999999	3.35	-0.58	-0.58	-3.56	-4.44	2.12	2.06	-0.83	0.459999999999999	0.989999999999998	-5.13	-1.39	-1.59	-3.01	-0.8	-0.21	-1.3	-0.39	1.79	0.760000000000001	3.98	3.23	0.97	-0.82	1.62	0.120000000000001	-0.53	3.13	-0.0600000000000005	3.81	-2.15	3.92	0.28	0.63	-2.82	-0.270000000000003	-1.27	-1.52	-0.66	2.79	-0.58	-3.55	0.119999999999999	-2.02	-2.52	4.61	-0.33	1.12	1.18	2.52	-3.04	-1.08	1.72	3.81	3.02	3.7	2.06	3.33	6.33	-1.47	-1.67	2.3	-1.38	-2.55	0.56	-0.17	-7.44	0.73	-1.81	-4.19	-0.579999999999998	3.81	-1.9	-1.01	-1.37	-0.38	-1.98	1.6	-1.6	4.5	-0.629999999999998	-2.71	-2.34	0.17	3.82	0.66	0.68	-0.17	0.95	0.93	-0.84	5.52	-5.88	-4.6	-4.98	3.49	3.11	0.440000000000001	6.29	-0.0399999999999991	2.21	-0.579999999999998	2.51	3.35	-0.57	4.36	-1	-3.5	-1.76	-2.09	1.69	1.89	-0.579999999999998	-2.92	0.15	-3.76	-3.1	-1.98	0.510000000000001	3.38	1.97	0.3	-4.15	1.68	1.58	-0.29	0.279999999999999	-6.47	-2.59	1.92	-4.02	0.270000000000001	-3.66	-3.23	-0.92	-1.63	-0.58	-0.58	1.69	0.81	1.34	3.3	1.09	1.29	3.88	1.73	-5.15	-3.47	0.33	2.31	0.66	-2.28	-2.72	3.97	-0.58	-2.86	-0.94	-3.44	0.63	-0.58	-0.579999999999998	-0.580000000000002	1.07	0.316666666666666	-1.89	-1.055	0.304000000000001	0.894285714285713	1.77	0.946666666666667	-0.381666666666666	-1.904	0.620000000000001	2.38285714285714	0.282499999999999	-2.83625	-0.800000000000001	-0.724444444444444	-0.870000000000001	-2.948	-3.62	-0.494285714285713	0.98	-1.82166666666667	-1.5725	-2.96285714285714	-0.209999999999999	-2.678	-0.0571428571428569	-2.11833333333333	-1.40285714285714	-0.6525	0.678750000000001	0.635000000000002	0.00111111111111128	-0.521764705882354	-0.563076923076922	-0.113333333333335	-0.482500000000002	-1.09071428571428	-0.63125	1.08333333333333	0.110833333333336	-0.265000000000001	-0.342222222222222	-0.450714285714284	-1.22384615384615	-0.634166666666667	-1.32	-1.3725	-0.226666666666668	-0.328999999999999	-2.56	-0.37	0.16625	-1.96125	1.26	1.18	0.101111111111111	0.326666666666667	-1.05066666666666	2.89416666666667	-3.73333333333333	-1.92571428571428	-0.286153846153846	-0.572857142857142	-0.805	1.92181818181819	0.0860000000000003	-0.201000000000001	-2.494	2.24416666666667	0.83	0.387857142857143	0.0226666666666659	0.649999999999999	0.0837500000000002	-1.831	-0.689444444444444	-1.4225	-1.34388888888889	1.58875	-0.525714285714287	1.86	1.558	0.68125	-2.69375	-0.0973333333333315	2.35166666666667	1.30571428571429	-1.734	-0.0216666666666665	-0.360909090909091	-0.548571428571428	0.379000000000005	0.746	0.180000000000003	1.38375	-1.39	-0.972666666666665	1.715	-0.998750000000001	-2.48375	0.784444444444444	-0.255000000000001	1.345625	-1.76090909090909	0.158333333333333	0.144166666666663	-1.15	-1.21846153846154	0.178	-0.948235294117647	-0.187272727272727	-1.603	-0.95875	0.185625000000002	-0.65	0.411428571428573	-1.63428571428571	-1.15875	-1.0875	0.669999999999998	0.236000000000001	-1.022	-0.169999999999999	-1.01454545454546	1.78818181818182	-3.27882352941176	-1.41066666666667	0.288	-0.173636363636362	2.19222222222222	1.56411764705883	3.03818181818182	-1.17	0.494545454545456	-0.445833333333333	-0.643636363636364	-0.686999999999998	-0.898	0.931000000000001	0.123636363636365	-2.73857142857143	-0.668571428571429	-0.396666666666667	-0.575555555555555	-1.12272727272727	-1.50142857142857	-1.652	-0.997777777777778	-1.12428571428572	-2.4475	-1.07125	-0.960000000000001	1.25181818181818	0.35	-1.25111111111111	-0.868461538461538	0.332500000000001	-0.783000000000001	0.247	0.286999999999999	-2.23	-2.11	1.155	-1.828	-0.9015	-0.946	-1.91230769230769	-0.0587499999999999	-1.04222222222222	0.149090909090908	-1.39722222222222	-0.108888888888888	-0.00636363636363768	-0.0209090909090914	1.31909090909091	1.581	0.86	-0.331111111111111	0.973846153846154	-1.49285714285714	-2.3875	0.439333333333332	0.924999999999999	0.357777777777777	0.237058823529413	-2.31	-0.175000000000001	1.05125	-1.786	0.119473684210526	-0.887	-0.210909090909091	-1.36833333333333	0.374545454545455	0.00187499999999829	-0.458571428571428	-0.58	-0.37	0.0499999999999998	-3.12	-0.58	-1.16	-1.72	1.5	-2.53	-0.52	-0.77	3.97	-0.58	1.95	-0.58	1.03	-5.15	-5	-3.41	4	-3.89	-0.270000000000001	-0.58	1.06	-0.58	1.21	-4.25	1.96	2.45	-0.58	-5.15	1.99	-0.58	0.74	0.53	-0.449999999999998	-1.38	0.44	0.26	-3.7	-2.65	-1.74	2.91	-4.55	1.89	-3.22	-1.97	3.35	-5.15	2.41	1.3	1.47	-0.750000000000002	-0.39	-0.57	-1.52	-2.38	-0.599999999999994	-1.99	4.64	-0.57	0.0599999999999996	3.23	-0.73	-2.35	0.22	1.2	-2.46	-0.0699999999999985	3.85	-0.579999999999998	0.2	-2.16	-2.34	1.88	3.31	3.55	-2.13	3.59	2.26	-0.890000000000001	3.49	-0.99	-0.579999999999998	2.41999999999999	1.72	-3.13	6.33	-0.569999999999999	-0.329999999999999	3.91	-2.98	-1.78	-3.51	-3.42	-7.48	1.31	4.52	-5.69	-0.58	-0.19	-4.64	-0.579999999999998	0.0400000000000009	3.81	1.1	0.83	-3.15	-0.0699999999999998	-0.28	-2.06	0.589999999999999	3.72	-1.05	-3.27	-1.55	-0.57	3.59	-0.0500000000000007	-3.74	-0.379999999999998	-1.98	0.3	-3.66	2.59	-0.580000000000002	-1.07	-4.9	3.27	-0.580000000000002	3.73	6.2	-7.48	-2.77	-3.01	1.22	-2.71	-3.75	0.889999999999999	-1.5	-0.570000000000001	-5.15	-1.83	-0.609999999999999	0.0199999999999996	-0.58	-4.1	0.24	-3.49	1.34	-2.3	-0.8	2.27	-0.54	-1.46	2.77	-4.21	1.46	-2.34	-0.7	-3.84	-1.54	-2.79	-0.879999999999999	-5.14	-0.82	-1.68	-5.15	-1.04	-0.429999999999999	-0.58	2.03	-2.27	-2.56	-1.59	2.5	0.52	1.53	1.73	-1.76	-3.47	0.53	-0.31	-0.580000000000002	3.9	-5	-3.34	-1.48	-2.94	-0.979999999999999	-1.55	-0.209999999999999	-0.58	-0.719999999999999	-1.8	-0.33	-0.211666666666666	-2.495	0.51	-0.264	0.227142857142857	-0.578571428571429	-0.576666666666668	-1.88	-2.602	-0.334285714285715	-1.30714285714286	1.06375	-1.43125	-1.16857142857143	-0.676666666666666	-1.99571428571429	-2.32	-3.8	-3.18142857142857	-0.578571428571427	-0.786666666666667	-0.963749999999999	0.111428571428572	-0.113333333333332	-0.58	-0.998571428571429	-2.04333333333333	-0.738571428571428	0.0712499999999991	1.55375	-3.82166666666667	0.148888888888889	-0.85588235294118	-0.677692307692308	-1.41555555555555	0.1775	-1.21928571428571	0.23	-1.15444444444444	-2.1575	-0.5	-0.997777777777777	0.69857142857143	-3.03230769230769	-0.00583333333333158	-1.56	-0.448333333333332	-0.110833333333334	-0.385	0.0024999999999995	0.19	0.0149999999999988	-0.721250000000001	-0.418750000000001	0.306000000000001	0.0566666666666684	-1.08111111111111	-1.15466666666667	0.225000000000001	0.731111111111112	-1.10142857142857	-0.226153846153846	-1.19857142857143	-0.843750000000001	1.08454545454546	-1.104	0.318	-2.083	2.6625	1.09909090909091	-0.537142857142854	-0.726666666666667	-2.04	-0.411250000000001	0.134	1.98277777777778	-0.126249999999999	-1.48166666666667	1.42375	-0.485714285714286	-0.638333333333332	0.459000000000003	-0.388749999999998	-3.35125	0.584666666666671	2.35166666666667	-1.19857142857143	1.278	-0.571666666666665	-1.01272727272727	0.422142857142859	-0.409999999999997	0.645	-0.677500000000002	-0.872499999999999	-2.20294117647059	-1.216	0.662500000000001	-0.987499999999999	-0.983750000000001	-0.897777777777778	-1.60666666666667	-0.274374999999999	-2.10818181818182	1.62	0.216666666666669	-0.744166666666667	-0.689230769230769	0.0429999999999993	-0.624705882352941	-1.33818181818182	0.303	-0.62125	-0.010625000000001	-0.0379999999999994	0.494285714285715	-1.05571428571429	-1.305	-1.594375	-2.43692307692308	0.360000000000001	-1.114	-0.571428571428571	-1.67636363636364	-1.15181818181819	-3.17176470588235	0.0599999999999987	-1.08	-0.0890909090909098	0.983333333333334	3.85941176470588	1.23272727272727	-2.17444444444445	-1.63454545454546	-1.15416666666667	1.52272727272727	-1.113	0.238	0.909000000000001	-0.31818181818182	-0.195714285714287	-1.35714285714286	-0.315555555555555	-0.741111111111111	-0.687272727272727	0.0649999999999977	-1.366	0.363333333333333	-1.04	-0.00375000000000014	-1.375	-1.25375	1.18181818181818	-2.01888888888889	-0.341111111111108	0.349999999999998	-0.493749999999999	-1.327	-0.144	0.328000000000001	-2.502	-1.15166666666667	-2.22666666666667	-1.49066666666667	-0.778499999999999	-1.07	-1.41846153846154	-1.3875	0.125555555555556	0.00818181818181785	-1.37888888888889	-0.0166666666666657	-2.06	-2.23	-1.31090909090909	1.237	0.863333333333334	-0.312222222222221	1.24769230769231	-0.91	-2.3875	-0.232666666666667	0.893333333333333	-0.735555555555555	0.778823529411765	-1.27	-1.254	-1.38	-1.778	-0.0478947368421068	-1.226	-0.833636363636362	-1.35277777777778	-0.490000000000002	-0.406874999999999	-0.347619047619046	-0.58	-2.81	-3.5	-2.09	4	-0.0100000000000005	3.43	1.5	-3.96	-0.52	2.11	3.34	-1.67	0.189999999999999	-0.58	1.03	-5.15	-3.15	-3.41	1.17	-1.11	-2.62	-1.34	1.06	2.42	1.21	-4.25	0.79	0.789999999999999	-0.58	-5.15	1.99	-0.58	0.74	0.53	-0.449999999999998	-1.38	-4.44	2.12	-3.7	-0.83	-1.74	2.91	-5.13	-1.39	-3.22	-1.97	-0.8	-4.28	-1.3	1.3	1.79	0.760000000000001	3.98	3.23	0.97	-1.71	1.62	0.120000000000001	-0.53	3.13	-0.0600000000000005	3.81	-2.15	-2.35	0.28	0.63	-2.82	-0.0699999999999985	-1.27	-0.579999999999998	0.2	-0.86	-2.32	1.63	3.31	-2.02	-2.13	3.59	2.26	1.12	3.13	-0.99	-3.04	-1.08	1.72	0.100000000000001	3.02	0.570000000000001	2.06	3.33	6.33	-1.47	-1.67	-2.09	-5.17	-2.55	0.56	-3.96	-2.89	0.73	-1.81	-4.19	0.0400000000000009	3.81	1.1	-1.01	-1.37	-0.38	-1.98	-2.06	-1.6	3.72	-0.649999999999999	-3.27	-1.55	0.17	3.82	-0.0500000000000007	-3.74	-0.379999999999998	0.59	0.3	-3.36	5.52	-5.88	-3.06	-4.98	3.49	0.920000000000002	3.73	6.2	-0.0399999999999991	2.21	-3.01	2.51	3.35	-3.75	0.889999999999999	-1.5	-3.5	-5.15	-1.83	1.69	1.58	-0.58	-2.92	0.24	-3.49	-1.53	-2.27	-0.8	3.38	-0.54	0.3	-4.15	-4.21	1.57	-2.34	-0.7	-3.84	-2.59	-2.79	-0.879999999999999	-2.87	-1.88	-3.23	-5.15	-1.04	-0.429999999999999	-0.58	2.03	-2.27	-2.56	2.85	2.5	0.52	3.88	1.73	-4.93	-3.47	0.33	0.100000000000001	0.66	0.809999999999998	-2.72	3.97	-1.48	-2.94	-0.94	-2.23	0.63	-0.58	-0.719999999999999	-0.580000000000002	1.07	0.0525000000000002	-2.1925	-0.272500000000001	0.0200000000000005	0.560714285714285	0.595714285714285	0.184999999999999	-1.13083333333333	-2.253	0.142857142857144	0.537857142857143	0.673125000000001	-2.13375	-0.984285714285715	-0.700555555555557	-1.43285714285714	-2.634	-3.71	-1.83785714285714	0.200714285714286	-1.30416666666667	-1.268125	-1.42571428571429	-0.161666666666667	-1.629	-0.527857142857142	-2.08083333333333	-1.07071428571428	-0.290624999999999	1.11625	-1.59333333333333	0.0749999999999993	-0.688823529411764	-0.620384615384616	-0.764444444444443	-0.1525	-1.155	-0.200625	-0.0355555555555558	-1.02333333333333	-0.3825	-0.670000000000002	0.123928571428571	-2.12807692307692	-0.32	-1.44	-0.910416666666666	-0.168750000000001	-0.357000000000001	-1.27875	-0.0900000000000007	0.0906250000000011	-1.34125	0.420625	0.743	0.0788888888888888	-0.377222222222223	-1.10266666666666	1.55958333333333	-1.50111111111111	-1.51357142857143	-0.256153846153847	-0.885714285714286	-0.824375	1.50318181818182	-0.508999999999999	0.0585000000000004	-2.2885	2.45333333333334	0.964545454545455	-0.0746428571428552	-0.352	-0.694999999999999	-0.16375	-0.8485	0.646666666666665	-0.774374999999999	-1.41277777777778	1.50625	-0.505714285714285	0.610833333333332	1.0085	0.14625	-3.0225	0.243666666666662	2.35166666666667	0.0535714285714288	-0.227999999999998	-0.296666666666667	-0.686818181818182	-0.0632142857142846	-0.0154999999999959	0.695499999999999	-0.248750000000001	0.255625000000002	-1.79647058823529	-1.09433333333333	1.18875	-0.993124999999999	-1.73375	-0.0566666666666666	-0.930833333333334	0.535625	-1.93454545454546	0.889166666666668	0.180416666666666	-0.947083333333333	-0.953846153846154	0.1105	-0.786470588235294	-0.762727272727273	-0.649999999999999	-0.790000000000001	0.0875000000000021	-0.344	0.452857142857144	-1.345	-1.231875	-1.3409375	-0.883461538461535	0.298	-1.068	-0.370714285714286	-1.34545454545455	0.318181818181817	-3.22529411764705	-0.675333333333334	-0.395999999999997	-0.131363636363634	1.58777777777778	2.71176470588236	2.13545454545454	-1.67222222222222	-0.57	-0.800000000000001	0.439545454545456	-0.899999999999999	-0.329999999999998	0.919999999999998	-0.0972727272727258	-1.46714285714286	-1.01285714285714	-0.356111111111112	-0.658333333333332	-0.904999999999999	-0.718214285714286	-1.509	-0.317222222222222	-1.08214285714286	-1.225625	-1.223125	-1.106875	1.21681818181818	-0.834444444444445	-0.796111111111111	-0.259230769230768	-0.0806249999999995	-1.055	0.051499999999999	0.307499999999999	-2.366	-1.63083333333333	-0.535833333333334	-1.65933333333333	-0.84	-1.008	-1.66538461538462	-0.723125	-0.458333333333332	0.0786363636363632	-1.38805555555556	-0.0627777777777769	-1.03318181818182	-1.12545454545455	0.00409090909090892	1.409	0.861666666666667	-0.321666666666667	1.11076923076923	-1.20142857142857	-2.3875	0.103333333333333	0.909166666666666	-0.18888888888889	0.507941176470588	-1.79	-0.714499999999999	-0.164375	-1.782	0.0357894736842113	-1.0565	-0.522272727272727	-1.36055555555556	-0.0577272727272735	-0.202500000000001	-0.403095238095238
chrXV_912729_C_T_-	YOR318C_chrXV_912729_C_T_72_2	NA	0.292392128890304	UpStream	TRUE	TRUE	FALSE	FALSE	FALSE	FALSE	TRUE	TRUE	-0.319443357955357	1	73	1	0	0	1	0	-1	0	0	0.407894736842105	0.984126984126984	1.68165404844671	NA	NA	NA	406	72	13	293	0.33	0	0.491	0.491	0	0	0	0	0	0	0	0	0	0	0	0	0	0	0	0	0	0	0	0	0	0	0	0	0	0	0	0	0	0	0	0	0	0	0	0	0	0	0	0	0	0	0	0	0	0	0	0	0	0	0	0	0	0	0	0	0	0	0	0	0	0	0	0	0	0	0	0	0	0	0	0	0	0	0	0	0	0	0	0	0	0	0	0	0	0	0	0	0	0	0	0	0	0	0	0	0	0	0	0	0	0	0	0	0	0	0	0	0	0	0	0	0	0	0	0	0	0	0	0	0	0	0	0	0	0	0	0	0	0	0	0	0	0	0	0	0	0	0	0	0	0	0	0	0	0	0	0	0	0	0	0	0	0	0	0	0	0	0	0	0	0	0	0	0	0	0	0	0	0	0	0	0	0	0	0	0	0	0	0	0	0	0	0	0	0	0	0	0	0	0	0	0	0	0	0	0	0	0	0	0	0	0	0	0	0	0	0	0	0	0	0	0	0	0	0	0	0	0	0	0	0	0	0	0	0	0	0	0	0	0	0	0	0	0	0	0	0	0	0	0	0	0	0	0	0	0	0	0	0	0	0	0	0	0	0	0	0	0	0	0	0	0	0	0	0	0	0	0	0	0	0	0	0	0	0	0	0	0	0	0	0	0	0	0	0	0	0	0	0	0	0	0	0	0	0	0	0	0	0	0	0	0	0	0	0	0	0	0	0	0	0	0	0	0	0	0	0	0	0	0	0	0	0	0	0	0	0	0	0	0	0	0	0	0	0	0	0	0	0	0	0	0	0	0	0	0	0	0	0	0	0	0	0	0	0	0	0	0	0	0	0	0	0	0	0	0	0	0	0	0	0	0	0	0	0	0	0	0	0	0	0	0	0	0	0	0	0	0	0	0	0	0	0	0	0	0	0	0	0	0	0	0	0	0	0	0	0	0	0	0	0	0	0	0	0	0	0	0	0	0	0	0	0	0	0	0	0	0	0	0	0	0	0	0	0	0	0	0	0	0	0	0	0	0	0	0	0	0	0	0	0	0	0	0	0	0	0	0	0	0	0	0	0	0	0	0	0	0	0	0	0	0	0	0	0	0	0	0	0	0	0	0	0	0	0	0	0	0	0	0	0	0	0	0	0	0	0	0	0	0	0	0	0	0	0	0	0	0	0	0	0	0	0	0	0	0	0	0	0	0	0	0	0	0	0	0	0	0	0	0	0	0	0	0	0	0	0	0	0	0	0	0	0	0	0	0	0	0	0	0	0	0	0	0	0	0	0	0	0	0	0	0	0	0	0	0	0	0	0	0	0	0	0	0	0	0	0	0	0	0	0	0	0	0	0	0	0	0	0	0	0	0	0	0	0	0	0	0	0	0	0	0	0	0	0	0	0	0	0	0	0	0	0	0	0	0	0	0	0	0	0	0	0	0	0	0	0	0	0	0	0	0	0	0	0	0	0	0	0	0	0	0	0	0	0	0	0	0	0	0	0	0	0	0	0	0	0	0	0	0	8.26	0	0	0	0	0	0	0	0	0	0	0	0	0	0	0	0	0	0	0	8	0	0	0	0	0	0	0	0	0	0	0	0	0	0	0	0	0	0	0	0	0	0	0	0	0	0	0	0	0	0	0	0	0	0	0	0	0	0	0	0	0	0	0	0	0	0	0	0	6.94	0	0	0	0	0	0	0	0	0	0	0	0	0	0	0	0	0	0	0	0	0	0	0	0	0	0	0	0	0	0	0	0	0	0	0	0	0	0	0	0	0	0	0	0	0	0	0	0	0	0	0	0	0	0	0	0	0	0	0	0	0	0	0	0	0	0	0	0	0	0	0	0	0	0	0	0	0	0	0	0	0	0	0	0	0	0	0	0	0	0	0	0	0	0	0	0	0	0	0	0	0	0	0	0	0	0	0	0	0	0	0	0	0	0	0	0	0	0	0	0	0	0	0	0	0	0	8.26	0	0	0	0	0	0	0	0	0	0	0	0	0	0	0	0	0	0	0	8	0	0	0	0	0	0	0	0	0	0	0	0	0	0	0	0	0	0	0	0	0	0	0	0	0	0	0	0	0	0	0	0	0	0	0	0	0	0	0	0	0	0	0	0	0	0	0	0	6.94	0	0	0	0	0	0	0	0	0	0	0	0	0	0	0	0	0	0	0	0	0	0	0	0	0	0	0	0	0	0	0	0	0	0	0	0	0	0	0	0	0	0	0	0	0	0	0	0	0	0	0	0	0	0	0	0	0	0	0	0	0	0	0	0	0	0	0	0	0	0	0	0	0	0	0	0	0	0	0	0	0	0	0	0	0	0	0	0	0	0	0	0	0	0	0	0	0	0	0	0	0	0	0	0	0	0	0	0	0	0	0	0	0	0	0	0	0	0	0	0	0	0	0	0	0	0	1	0	0	0	0	0	0	0	0	0	0	0	0	0	0	0	0	0	0	0	1	0	0	0	0	0	0	0	0	0	0	0	0	0	0	0	0	0	0	0	0	0	0	0	0	0	0	0	0	0	0	0	0	0	0	0	0	0	0	0	0	0	0	0	0	0	0	0	0	1	0	0	0	0	0	0	0	0	0	0	0	0	0	0	0	0	0	0	0	0	0	0	0	0	0	0	0	0	0	0	0	0	0	0	0	0	0	0	0	0	0	0	0	0	0	0	0	0	0	0	0	0	0	0	0	0	0	0	0	0	0	0	0	0	0	0	0	0	0	0	0	0	0	0	0	0	0	0	0	0	0	0	0	0	0	0	0	0	0	0	0	0	0	0	0	0	0	0	0	0	0	0	0	0	0	0	0	0	0	0	0	0	0	0	0	0	0	0	0	0	0	0	0	0	0	0	8.26	0	0	0	0	0	0	0	0	0	0	0	0	0	0	0	0	0	0	0	8	0	0	0	0	0	0	0	0	0	0	0	0	0	0	0	0	0	0	0	0	0	0	0	0	0	0	0	0	0	0	0	0	0	0	0	0	0	0	0	0	0	0	0	0	0	0	0	0	6.94	0	0	0	0	0	0	0	0	0	0	0	0	0	0	0	0	0	0	0	0	0	0	0	0	0	0	0	0	0	0	0	0	0	0	0	0	0	0	0	0	0	0	0	0	0	0	0	0	0	0	0	0	0	0	0	0	0	0	0	0	0	0	0	0	0	0	0	0	0	0	0	0	0	0	0	0	0	0	0	0	0	0	0	0	0	0	0	0	0	0	0	0	0	0	0	0	0	0	0	0	0	0	0	0	0	0	0	0	0	0	0	0	0	0	0	0	0	0	0	0	0	0	0	0	0	0	8.26	0	0	0	0	0	0	0	0	0	0	0	0	0	0	0	0	0	0	0	8	0	0	0	0	0	0	0	0	0	0	0	0	0	0	0	0	0	0	0	0	0	0	0	0	0	0	0	0	0	0	0	0	0	0	0	0	0	0	0	0	0	0	0	0	0	0	0	0	6.94	0	0	0	0	0	0	0	0	0	0	0	0	0	0	0	0	0	0	0	0	0	0	0	0	0	0	0	0	0	0	0	0	0	0	0	0	0	0	0	0	0	0	0	0	0	0	0	0	0	0	0	0	0	0	0	0	0	0	0	0	0	0	0	0	0	0	0	0	0	0	0	0	0	0	0	0	0	0	0	0	0	0	0	0	0	0	0	0	0	0	0	0	0	0	0	0	0	0	0	0	0	0	0	0	0	0	0	0	0	0	0	0	0	0	0	0	0	0	0	0	0	0	0	0	0	0	1	0	0	0	0	0	0	0	0	0	0	0	0	0	0	0	0	0	0	0	1	0	0	0	0	0	0	0	0	0	0	0	0	0	0	0	0	0	0	0	0	0	0	0	0	0	0	0	0	0	0	0	0	0	0	0	0	0	0	0	0	0	0	0	0	0	0	0	0	1	0	0	0	0	0	0	0	0	0	0	0	0	0	0	0	0	0	0	0	0	0	0	0	0	0	0	0	0	0	0	0	0	0	0	0	0	0	0	0	0	0	0	0	0	0	0	0	0	0	0	0	0	0	-2.46	-1.06	-3.5	-0.21	3.52	4	1.15	-0.58	-5.09	-3.25	3.13	-0.42	-3.53	2.24	-1.06	0.880000000000001	-5.15	-4.8	-1.37	1.17	-3.47	-1.64	-5.15	4	-5.15	-0.58	-5.15	-2.86	-4.65	4	4	0.26	-1.01	1.38	0.609999999999999	0.22	0.680000000000001	-1.08	2.81	-1.49	-0.83	1.62	-0.58	-1.14	-0.109999999999999	-2.15	-4.44	0.81	-0.720000000000001	-5.15	-0.39	2.46	-5.15	-0.98	0.569999999999999	0.75	2.54	-2.62	0.12	-4.87	-4.96	0.499999999999999	3.24	0.14	0.229999999999999	1.37	-0.00999999999999934	-1.97	0.480000000000001	2.27	-0.580000000000002	1.07	0.75	2.2	-0.71	-4.26	3.83	-1.48	-2.41	1.06	1.12	-7.48	1.57	-3.04	-2.03	-1.66	3.81	-4.02	3.81	1.39	-2.5	-7.48	1.78	0.29	2.3	-7.47999999999999	-1.23	2.8	-5.26	-2.89	1.8	-2.16	-2.13	-2.48	2.66	4.99	-4.04	0.64	2.12	-0.91	1.86	-2.55	4.5	2.97	0.43	0.720000000000001	-3.43	0.87	-0.339999999999999	0.44	-0.0800000000000001	-3.48	-1.6	-3.42	-1.83	-3.67	-0.58	-0.919999999999998	3.49	0.830000000000002	3.93	3.8	-3.36	2.16	-2.5	3.17	-0.57	-1.37	4.71	3.05	-3.4	-1.42	3.47	-0.97	-0.02	-0.809999999999999	-4.14	-0.44	-3.76	-3.1	-0.57	0.969999999999999	2.85	0.149999999999999	0.3	-1.3	-0.51	2.48	2.35	3.81	-5.56	-2.84	2.23	-1.14	-1.34	0.400000000000001	-4.33	1.97	-3.14	-0.48	-3.21	0.620000000000002	0.770000000000003	0.640000000000002	2.35	1.79	0.02	-4.22	2.92	-1.48	-5.11	0.23	-0.93	0.56	1.71	-3.34	-0.58	-0.58	-4.44	-0.940000000000003	-0.0299999999999994	-0.44	-4.27	0.25	-0.459999999999999	1.44	0.316666666666666	-1.89	-1.055	0.304	0.894285714285715	1.77	0.946666666666667	-0.381666666666667	-1.904	0.620000000000001	2.38285714285714	0.282499999999999	-2.83625	-0.800000000000001	-0.724444444444444	-0.869999999999999	-2.948	-3.62	-0.494285714285715	0.98	-1.82166666666667	-1.5725	-2.96285714285714	-0.210000000000001	-2.678	-0.0571428571428587	-2.11833333333333	-1.40285714285714	-0.6525	0.678749999999999	0.635	0.00111111111111306	-0.521764705882354	-0.563076923076922	-0.113333333333333	-0.482500000000002	-1.09071428571428	-0.63125	1.08333333333333	0.110833333333332	-0.265000000000001	-0.342222222222222	-0.450714285714287	-1.22384615384615	-0.634166666666665	-1.32	-1.3725	-0.226666666666667	-0.328999999999999	-2.56	-0.37	0.166249999999999	-1.96125	1.26	1.18	0.101111111111111	0.326666666666667	-1.05066666666666	2.89416666666667	-3.73333333333333	-1.92571428571429	-0.286153846153846	-0.572857142857144	-0.805	1.92181818181818	0.0860000000000003	-0.201000000000001	-2.494	2.24416666666667	0.83	0.387857142857143	0.0226666666666695	0.649999999999999	0.0837499999999984	-1.831	-0.689444444444444	-1.4225	-1.34388888888889	1.58875	-0.525714285714285	1.86	1.558	0.68125	-2.69375	-0.0973333333333386	2.35166666666667	1.30571428571429	-1.734	-0.0216666666666665	-0.36090909090909	-0.548571428571432	0.378999999999998	0.745999999999999	0.18	1.38375	-1.39	-0.972666666666665	1.715	-0.998749999999998	-2.48375	0.784444444444444	-0.254999999999999	1.345625	-1.76090909090909	0.158333333333333	0.144166666666667	-1.15	-1.21846153846154	0.178	-0.948235294117647	-0.187272727272727	-1.603	-0.95875	0.185625000000002	-0.649999999999999	0.411428571428573	-1.63428571428571	-1.15875	-1.0875	0.669999999999998	0.235999999999999	-1.022	-0.17	-1.01454545454546	1.78818181818182	-3.27882352941176	-1.41066666666667	0.288000000000004	-0.173636363636362	2.19222222222222	1.56411764705882	3.03818181818182	-1.17	0.494545454545452	-0.445833333333329	-0.643636363636364	-0.686999999999998	-0.898	0.931000000000001	0.123636363636363	-2.73857142857143	-0.668571428571429	-0.396666666666667	-0.575555555555555	-1.12272727272727	-1.50142857142857	-1.652	-0.997777777777777	-1.12428571428571	-2.4475	-1.07125	-0.959999999999999	1.25181818181818	0.350000000000001	-1.25111111111111	-0.868461538461538	0.3325	-0.782999999999999	0.246999999999998	0.287000000000001	-2.23	-2.11	1.155	-1.828	-0.9015	-0.946	-1.91230769230769	-0.0587499999999999	-1.04222222222222	0.149090909090908	-1.39722222222222	-0.10888888888889	-0.00636363636363413	-0.0209090909090897	1.31909090909091	1.581	0.86	-0.331111111111111	0.973846153846154	-1.49285714285714	-2.3875	0.439333333333334	0.925000000000001	0.357777777777777	0.237058823529413	-2.31	-0.175000000000001	1.05125	-1.786	0.119473684210526	-0.887	-0.210909090909091	-1.36833333333333	0.374545454545455	0.00187499999999829	-0.458571428571428	-1.89	-3.74	4	0.0700000000000001	2.13	-0.58	2.85	-4.03	-5.15	-0.77	-2.45	-1.38	-4.87	1.95	4	-3.24	-3.69	-4.69	-5.15	-5.15	0.15	-0.750000000000002	1.46	1.06	-0.58	-4.44	-2.86	-0.58	2.45	2.89	-4.3	-0.54	0.67	-2.77	0.0999999999999996	1.3	1.28	-0.66	-1.55	2.53	-2.54	-1.06	-0.58	-5.15	3.35	-2.95	3.69	3.35	0.630000000000001	-1.04	0.23	1.22	-0.58	3.62	3.81	1.1	-2.37	-1.48	3.56	2.68	-0.569999999999999	-0.22	0.579999999999998	-0.719999999999998	2.49	-1.83	-3.26	-2.11	-0.32	1.12	-0.579999999999998	3.83	-2.14	-12.28	3.16	0.24	-2.4	-0.809999999999999	4.13	-4.29	-4.32	5.45	2.06	-3.61	-4.49	-1.66	-0.470000000000001	5.06	-0.569999999999999	-1.47	-0.96	3.84	-1.78	-16.19	-3.42	-7.48	-5.28	1.3	-0.579999999999998	-7.48	-1.87	-4.64	-2.01	-7.48	3.81	6.27	0.36	-3.15	2.6	-1.82	-0.28	-1.61	4.52	3.01	-1.24	-0.649999999999999	-1.46	3.04	-1.77	-0.709999999999999	1.11	-2.09	1.7	-0.25	5.74	-2.34	1.32	-5.2	1.63	5.92	2.12	0.8	-7.44	-0.54	-5.85	4.35	1.21	4.45	5.6	-0.3	1.83	-1.47	-13.58	-0.970000000000001	0.58	1.06	-4.11	1.19	-4.35	4	-1.17	1.44	2.55	-1.32	-0.49	-2.47	-0.23	0.919999999999999	-1.01	3.99	-7.47	-0.88	-3.7	-3.03	-1.93	1.01	-3.91	-1.9	1.81	-4.21	-3.21	4	-0.9	-1.92	0.81	1.82	0.15	-3.15	2.41	-5.15	-5.11	0.3	0.46	-5.15	-0.17	-1.3	-0.47	-3.03	-4.44	3.99	0.53	3.19	-4.27	1.64	1.62	2.17	-0.211666666666666	-2.495	0.51	-0.263999999999999	0.227142857142857	-0.578571428571429	-0.576666666666666	-1.88	-2.602	-0.334285714285715	-1.30714285714286	1.06375	-1.43125	-1.16857142857143	-0.676666666666666	-1.99571428571429	-2.32	-3.8	-3.18142857142857	-0.578571428571429	-0.786666666666667	-0.963750000000001	0.111428571428572	-0.113333333333335	-0.58	-0.998571428571429	-2.04333333333333	-0.738571428571429	0.0712499999999991	1.55375	-3.82166666666667	0.148888888888889	-0.855882352941176	-0.677692307692308	-1.41555555555555	0.177499999999998	-1.21928571428572	0.229999999999999	-1.15444444444444	-2.1575	-0.5	-0.997777777777777	0.698571428571427	-3.03230769230769	-0.00583333333333513	-1.56	-0.448333333333334	-0.110833333333332	-0.385	0.0024999999999995	0.19	0.0149999999999997	-0.721250000000001	-0.41875	0.305999999999999	0.0566666666666666	-1.08111111111111	-1.15466666666666	0.225000000000001	0.731111111111108	-1.10142857142857	-0.226153846153846	-1.19857142857143	-0.84375	1.08454545454546	-1.104	0.318	-2.083	2.6625	1.09909090909091	-0.537142857142854	-0.726666666666667	-2.04	-3.11	0.133999999999997	1.98277777777778	-0.126250000000002	-1.48166666666667	1.42375	-0.485714285714288	-0.638333333333334	0.459	-0.38875	-3.35125	0.584666666666671	2.35166666666667	-1.19857142857143	1.278	-0.571666666666666	-1.01272727272727	0.422142857142855	-0.410000000000004	0.645	-4.265	-0.872499999999999	-2.20294117647059	-1.216	0.6625	-0.987500000000001	-0.983750000000001	-0.897777777777778	-1.60666666666667	-0.274374999999999	-2.10818181818182	1.62	0.216666666666665	-0.744166666666667	-0.689230769230768	0.0430000000000001	-0.624705882352941	-1.33818181818182	0.303	-0.62125	-0.0106249999999974	-0.0380000000000003	0.494285714285715	-1.05571428571429	-1.305	-1.594375	-2.43692307692308	0.359999999999999	-1.114	-0.571428571428571	-1.67636363636364	-1.15181818181818	-3.17176470588235	0.0600000000000023	-1.08	-0.0890909090909062	0.983333333333334	3.85941176470588	1.23272727272727	-2.17444444444445	-1.63454545454545	-1.15416666666667	1.52272727272727	-1.113	0.238000000000001	0.908999999999999	-0.318181818181818	-0.195714285714287	-1.35714285714286	-2.76263888888889	-0.741111111111111	-0.687272727272727	0.0650000000000013	-1.366	0.363333333333333	-1.04	-0.00375000000000014	-1.375	-1.25375	1.18181818181818	-2.01888888888889	-0.341111111111111	0.350000000000001	-0.493749999999999	-1.327	-0.144	0.327999999999999	-2.502	-1.15166666666667	-2.22666666666667	-1.49066666666667	-0.778500000000001	-1.07	-1.41846153846154	-1.3875	0.125555555555557	0.00818181818181785	-1.37888888888889	-0.0166666666666657	-2.06	-2.23	-1.31090909090909	1.237	0.863333333333333	-0.312222222222221	1.24769230769231	-0.91	-2.3875	-0.232666666666667	0.893333333333334	-0.735555555555557	0.778823529411765	-1.27	-1.254	-1.38	-1.778	-0.0478947368421068	-1.226	-0.833636363636364	-1.35277777777778	-0.49	-0.406874999999999	-0.347619047619046	-1.89	-3.74	0.0500000000000009	0.0700000000000001	2.13	-0.58	1.15	-0.58	-5.15	-0.77	-2.45	-0.42	-3.53	1.95	4	-1.63	-5.15	-4.8	-5.15	-5.15	0.15	-0.750000000000002	-4.18	4	-2.52	-0.58	-3.14	-0.58	1.52	4	-4.3	0.26	-1.01	-2.72	0.609999999999999	1.3	1.28	-0.82	-1.55	2.53	-2.54	-1.06	-0.58	-4.4	2.95	-2.95	-0.559999999999999	1.67	-0.720000000000001	-5.15	-0.39	1.22	-5.15	2.94	3.81	1.1	0.96	-1.48	2.99	-3.25	-1.82	-0.22	0.579999999999998	0.14	2.49	-1.83	-0.00999999999999934	-1.97	0.480000000000001	1.12	-0.580000000000002	3.83	0.75	-3.82	-0.0300000000000011	-4.26	3.83	-0.809999999999999	4.13	1.06	-4.32	-3.12	2.06	-3.04	-4.49	-1.66	-0.470000000000001	-4.02	3.81	-1.47	-2.5	-2.06	-0.81	-6.86	-0.12	-7.48	-1.23	1.3	-5.26	-7.48	-1.07	-4.64	-2.01	-6.24	2.67	4.99	-3.22	0.15	2.6	-0.91	-0.28	-2.55	4.52	2.97	0.43	0.6	-2.91	2.23	-1.77	-0.709999999999999	0.710000000000001	-2.09	1.2	-0.769999999999999	5.74	-2.34	-0.58	-5.2	3.49	5.92	3.93	0.8	-7.44	-0.54	-4.19	3.17	1.21	4.45	5.25	2.15	-2.34	-1.47	1.89	-0.970000000000001	-0.02	-0.809999999999999	-4.11	-0.250000000000001	-4.35	-1.42	-1.17	0.999999999999998	2.55	-1.32	0.3	-2.47	-0.51	0.919999999999999	1.77	3.81	-6.78	-2.31	0.49	-1.74	-1.93	0.400000000000001	-4.33	1.97	-3.14	-4.21	-3.21	3.18	-0.9	-1.92	0.81	1.82	0.02	-4.22	2.48	-2.93	-5.11	0.23	-0.35	-5.15	0.180000000000001	-3.34	-0.47	-0.58	-4.44	0.720000000000001	-0.0299999999999994	3.19	-4.27	1.64	1.62	2.17	0.0525000000000002	-2.1925	-0.272499999999999	0.0200000000000005	0.560714285714285	0.595714285714285	0.185	-1.13083333333333	-2.253	0.142857142857144	0.537857142857143	0.673124999999999	-2.13375	-0.984285714285715	-0.700555555555555	-1.43285714285714	-2.634	-3.71	-1.83785714285714	0.200714285714286	-1.30416666666667	-1.268125	-1.42571428571429	-0.161666666666667	-1.629	-0.527857142857142	-2.08083333333333	-1.07071428571429	-0.290625	1.11625	-1.59333333333333	0.0749999999999993	-0.688823529411764	-0.620384615384616	-0.764444444444443	-0.1525	-1.155	-0.200625	-0.0355555555555558	-1.02333333333333	-0.3825	-0.670000000000002	0.123928571428571	-2.12807692307692	-0.319999999999999	-1.44	-0.910416666666666	-0.168750000000001	-0.357000000000001	-1.27875	-0.0899999999999999	0.0906249999999993	-1.34125	0.420625	0.743	0.0788888888888888	-0.377222222222223	-1.10266666666666	1.55958333333334	-1.50111111111111	-1.51357142857143	-0.256153846153847	-0.885714285714284	-0.824375	1.50318181818182	-0.509	0.0585000000000004	-2.2885	2.45333333333333	0.964545454545455	-0.0746428571428623	-0.351999999999997	-0.695	-1.44970833333333	-0.848500000000001	0.646666666666668	-0.774374999999999	-1.41277777777778	1.50625	-0.505714285714285	0.610833333333336	1.0085	0.14625	-3.0225	0.243666666666662	2.35166666666667	0.0535714285714288	-0.227999999999998	-0.296666666666667	-0.686818181818182	-0.0632142857142881	-0.015500000000003	0.695500000000001	-1.968125	0.255625	-1.79647058823529	-1.09433333333333	1.18875	-0.993124999999999	-1.73375	-0.0566666666666666	-0.930833333333334	0.535625	-1.93454545454545	0.889166666666666	0.180416666666666	-0.947083333333333	-0.953846153846153	0.1105	-0.786470588235294	-0.762727272727273	-0.65	-0.790000000000001	0.0874999999999986	-0.344	0.452857142857143	-1.345	-1.231875	-1.3409375	-0.883461538461539	0.298	-1.068	-0.370714285714285	-1.34545454545455	0.318181818181813	-3.22529411764706	-0.675333333333334	-0.395999999999997	-0.131363636363634	1.58777777777778	2.71176470588235	2.13545454545455	-1.67222222222222	-0.57	-0.799999999999997	0.439545454545456	-0.899999999999999	-0.33	0.92	-0.0972727272727276	-1.46714285714286	-1.01285714285714	-1.50522875816993	-0.658333333333333	-0.904999999999999	-0.718214285714286	-1.509	-0.317222222222222	-1.08214285714286	-1.225625	-1.223125	-1.106875	1.21681818181818	-0.834444444444443	-0.796111111111111	-0.259230769230768	-0.0806250000000013	-1.055	0.0515000000000008	0.307500000000001	-2.366	-1.63083333333333	-0.535833333333333	-1.65933333333333	-0.84	-1.008	-1.66538461538461	-0.723125	-0.458333333333334	0.0786363636363632	-1.38805555555556	-0.0627777777777769	-1.03318181818182	-1.12545454545455	0.00409090909090892	1.409	0.861666666666667	-0.321666666666667	1.11076923076923	-1.20142857142857	-2.3875	0.103333333333333	0.909166666666667	-0.18888888888889	0.507941176470588	-1.79	-0.714500000000001	-0.164375	-1.782	0.0357894736842113	-1.0565	-0.522272727272727	-1.36055555555556	-0.0577272727272717	-0.202500000000001	-0.403095238095238
chrXV_912729_C_T_+	YOR319W_5UTR_0_2	NA	0.296716995882115	TSS	TRUE	TRUE	TRUE	FALSE	TRUE	FALSE	TRUE	TRUE	-0.518937248313954	1	76	1	0	0	1	0	-1	0	1	0.407894736842105	0.984126984126984	5.90731000785848	NA	NA	29	844	382	164	93	0.33	0	0.491	0.491	0	0	0	0	0	0	0	0	0	0	0	0	0	0	0	0	0	0	0	0	0	0	0	0	0	0	0	0	0	0	0	0	0	0	0	0	0	0	0	0	0	0	0	0	0	0	0	0	0	0	0	0	0	0	0	0	0	0	0	0	0	0	0	0	0	0	0	0	0	0	0	0	0	8.26	0	0	0	0	0	0	0	0	0	0	0	0	0	0	0	0	0	0	0	8	0	0	0	0	0	0	0	0	0	0	0	0	0	0	0	0	0	0	0	0	0	0	0	0	0	0	0	0	0	0	0	0	0	0	0	0	0	0	0	0	0	0	0	0	0	0	0	0	6.94	0	0	0	0	0	0	0	0	0	0	0	0	0	0	0	0	0	0	0	0	0	0	0	0	0	0	0	0	0	0	0	0	0	0	0	0	0	0	0	0	0	0	0	0	0	0	0	0	0	0	0	0	0	0	0	0	0	0	0	0	0	0	0	0	0	0	0	0	0	0	0	0	0	0	0	0	0	0	0	0	0	0	0	0	0	0	0	0	0	0	0	0	0	0	0	0	0	0	0	0	0	0	0	0	0	0	0	0	0	0	0	0	0	0	0	0	0	0	0	0	0	0	0	0	0	0	8.26	0	0	0	0	0	0	0	0	0	0	0	0	0	0	0	0	0	0	0	8	0	0	0	0	0	0	0	0	0	0	0	0	0	0	0	0	0	0	0	0	0	0	0	0	0	0	0	0	0	0	0	0	0	0	0	0	0	0	0	0	0	0	0	0	0	0	0	0	6.94	0	0	0	0	0	0	0	0	0	0	0	0	0	0	0	0	0	0	0	0	0	0	0	0	0	0	0	0	0	0	0	0	0	0	0	0	0	0	0	0	0	0	0	0	0	0	0	0	0	0	0	0	0	0	0	0	0	0	0	0	0	0	0	0	0	0	0	0	0	0	0	0	0	0	0	0	0	0	0	0	0	0	0	0	0	0	0	0	0	0	0	0	0	0	0	0	0	0	0	0	0	0	0	0	0	0	0	0	0	0	0	0	0	0	0	0	0	0	0	0	0	0	0	0	0	0	1	0	0	0	0	0	0	0	0	0	0	0	0	0	0	0	0	0	0	0	1	0	0	0	0	0	0	0	0	0	0	0	0	0	0	0	0	0	0	0	0	0	0	0	0	0	0	0	0	0	0	0	0	0	0	0	0	0	0	0	0	0	0	0	0	0	0	0	0	1	0	0	0	0	0	0	0	0	0	0	0	0	0	0	0	0	0	0	0	0	0	0	0	0	0	0	0	0	0	0	0	0	0	0	0	0	0	0	0	0	0	0	0	0	0	0	0	0	0	0	0	0	0	0	0	0	0	0	0	0	0	0	0	0	0	0	0	0	0	0	0	0	0	0	0	0	0	0	0	0	0	0	0	0	0	0	0	0	0	0	0	0	0	0	0	0	0	0	0	0	0	0	0	0	0	0	0	0	0	0	0	0	0	0	0	0	0	0	0	0	0	0	0	0	0	0	0	0	0	0	0	0	0	0	0	0	0	0	0	0	0	0	0	0	0	0	0	0	0	0	0	0	0	0	0	0	0	0	0	0	0	0	0	0	0	0	0	0	0	0	0	0	0	0	0	0	0	0	0	0	0	0	0	0	0	0	0	0	0	0	0	0	0	0	0	0	0	0	0	0	0	0	0	0	0	0	0	0	0	0	0	0	0	0	0	0	0	0	0	0	0	0	0	0	0	0	0	0	0	0	0	0	0	0	0	0	0	0	0	0	0	0	0	0	0	0	0	0	0	0	0	0	0	0	0	0	0	0	0	0	0	0	0	0	0	0	0	0	0	0	0	0	0	0	0	0	0	0	0	0	0	0	0	0	0	0	0	0	0	0	0	0	0	0	0	0	0	0	0	0	0	0	0	0	0	0	0	0	0	0	0	0	0	0	0	0	0	0	0	0	0	0	0	0	0	0	0	0	0	0	0	0	0	0	0	0	0	0	0	0	0	0	0	0	0	0	0	0	0	0	0	0	0	0	0	0	0	0	0	0	0	0	0	0	0	0	0	0	0	0	0	0	0	0	0	0	0	0	0	0	0	0	0	0	0	0	0	0	0	0	0	0	0	0	0	0	0	0	0	0	0	0	0	0	0	0	0	0	0	0	0	0	0	0	0	0	0	0	0	0	0	0	0	0	0	0	0	0	0	0	0	0	0	0	0	0	0	0	0	0	0	0	0	0	0	0	0	0	0	0	0	0	0	0	0	0	0	0	0	0	0	0	0	0	0	0	0	0	0	0	0	0	0	0	0	0	0	0	0	0	0	0	0	0	0	0	0	0	0	0	0	0	0	0	0	0	0	0	0	0	0	0	0	0	0	0	0	0	0	0	0	0	0	0	0	0	0	0	0	0	0	0	0	0	0	0	0	0	0	0	0	0	0	0	0	0	0	0	0	0	0	0	0	0	0	0	0	0	0	0	0	0	0	0	0	0	0	0	0	0	0	0	0	0	0	0	0	0	0	0	0	0	0	0	0	0	0	0	0	0	0	0	0	0	0	0	0	0	0	0	0	0	0	0	0	0	0	0	0	0	0	0	0	0	0	0	0	0	0	0	0	0	0	0	0	0	0	0	0	0	0	0	0	0	0	0	0	0	0	0	0	0	0	0	0	0	0	0	0	0	0	0	0	0	0	0	0	0	0	0	0	0	0	0	0	0	0	0	0	0	0	0	0	0	0	0	0	0	0	0	0	0	0	0	0	0	0	0	0	0	0	0	0	0	0	0	0	0	0	0	0	0	0	0	0	0	0	0	0	0	0	0	0	0	0	0	0	0	0	0	0	0	0	0	8.26	0	0	0	0	0	0	0	0	0	0	0	0	0	0	0	0	0	0	0	8	0	0	0	0	0	0	0	0	0	0	0	0	0	0	0	0	0	0	0	0	0	0	0	0	0	0	0	0	0	0	0	0	0	0	0	0	0	0	0	0	0	0	0	0	0	0	0	0	6.94	0	0	0	0	0	0	0	0	0	0	0	0	0	0	0	0	0	0	0	0	0	0	0	0	0	0	0	0	0	0	0	0	0	0	0	0	0	0	0	0	0	0	0	0	0	0	0	0	0	0	0	0	0	0	0	0	0	0	0	0	0	0	0	0	0	0	0	0	0	0	0	0	0	0	0	0	0	0	0	0	0	0	0	0	0	0	0	0	0	0	0	0	0	0	0	0	0	0	0	0	0	0	0	0	0	0	0	0	0	0	0	0	0	0	0	0	0	0	0	0	0	0	0	0	0	0	8.26	0	0	0	0	0	0	0	0	0	0	0	0	0	0	0	0	0	0	0	8	0	0	0	0	0	0	0	0	0	0	0	0	0	0	0	0	0	0	0	0	0	0	0	0	0	0	0	0	0	0	0	0	0	0	0	0	0	0	0	0	0	0	0	0	0	0	0	0	6.94	0	0	0	0	0	0	0	0	0	0	0	0	0	0	0	0	0	0	0	0	0	0	0	0	0	0	0	0	0	0	0	0	0	0	0	0	0	0	0	0	0	0	0	0	0	0	0	0	0	0	0	0	0	0	0	0	0	0	0	0	0	0	0	0	0	0	0	0	0	0	0	0	0	0	0	0	0	0	0	0	0	0	0	0	0	0	0	0	0	0	0	0	0	0	0	0	0	0	0	0	0	0	0	0	0	0	0	0	0	0	0	0	0	0	0	0	0	0	0	0	0	0	0	0	0	0	1	0	0	0	0	0	0	0	0	0	0	0	0	0	0	0	0	0	0	0	1	0	0	0	0	0	0	0	0	0	0	0	0	0	0	0	0	0	0	0	0	0	0	0	0	0	0	0	0	0	0	0	0	0	0	0	0	0	0	0	0	0	0	0	0	0	0	0	0	1	0	0	0	0	0	0	0	0	0	0	0	0	0	0	0	0	0	0	0	0	0	0	0	0	0	0	0	0	0	0	0	0	0	0	0	0	0	0	0	0	0	0	0	0	0	0	0	0	0	0	0	0	0	-1.89	-3.74	4	0.0700000000000001	2.13	-0.58	2.85	-4.03	-5.15	-0.77	-2.45	-1.38	-4.87	1.95	4	-3.24	-3.69	-4.69	-5.15	-5.15	0.15	-0.750000000000002	1.46	1.06	-0.58	-4.44	-2.86	-0.58	2.45	2.89	-4.3	-0.54	0.67	-2.77	0.0999999999999996	1.3	1.28	-0.66	-1.55	2.53	-2.54	-1.06	-0.58	-5.15	3.35	-2.95	3.69	3.35	0.630000000000001	-1.04	0.23	1.22	-0.58	3.62	3.81	1.1	-2.37	-1.48	3.56	2.68	-0.569999999999999	-0.22	0.579999999999998	-0.719999999999998	2.49	-1.83	-3.26	-2.11	-0.32	1.12	-0.579999999999998	3.83	-2.14	-12.28	3.16	0.24	-2.4	-0.809999999999999	4.13	-4.29	-4.32	5.45	2.06	-3.61	-4.49	-1.66	-0.470000000000001	5.06	-0.569999999999999	-1.47	-0.96	3.84	-1.78	-16.19	-3.42	-7.48	-5.28	1.3	-0.579999999999998	-7.48	-1.87	-4.64	-2.01	-7.48	3.81	6.27	0.36	-3.15	2.6	-1.82	-0.28	-1.61	4.52	3.01	-1.24	-0.649999999999999	-1.46	3.04	-1.77	-0.709999999999999	1.11	-2.09	1.7	-0.25	5.74	-2.34	1.32	-5.2	1.63	5.92	2.12	0.8	-7.44	-0.54	-5.85	4.35	1.21	4.45	5.6	-0.3	1.83	-1.47	-13.58	-0.970000000000001	0.58	1.06	-4.11	1.19	-4.35	4	-1.17	1.44	2.55	-1.32	-0.49	-2.47	-0.23	0.919999999999999	-1.01	3.99	-7.47	-0.88	-3.7	-3.03	-1.93	1.01	-3.91	-1.9	1.81	-4.21	-3.21	4	-0.9	-1.92	0.81	1.82	0.15	-3.15	2.41	-5.15	-5.11	0.3	0.46	-5.15	-0.17	-1.3	-0.47	-3.03	-4.44	3.99	0.53	3.19	-4.27	1.64	1.62	2.17	-0.211666666666666	-2.495	0.51	-0.263999999999999	0.227142857142857	-0.578571428571429	-0.576666666666666	-1.88	-2.602	-0.334285714285715	-1.30714285714286	1.06375	-1.43125	-1.16857142857143	-0.676666666666666	-1.99571428571429	-2.32	-3.8	-3.18142857142857	-0.578571428571429	-0.786666666666667	-0.963750000000001	0.111428571428572	-0.113333333333335	-0.58	-0.998571428571429	-2.04333333333333	-0.738571428571429	0.0712499999999991	1.55375	-3.82166666666667	0.148888888888889	-0.855882352941176	-0.677692307692308	-1.41555555555555	0.177499999999998	-1.21928571428572	0.229999999999999	-1.15444444444444	-2.1575	-0.5	-0.997777777777777	0.698571428571427	-3.03230769230769	-0.00583333333333513	-1.56	-0.448333333333334	-0.110833333333332	-0.385	0.0024999999999995	0.19	0.0149999999999997	-0.721250000000001	-0.41875	0.305999999999999	0.0566666666666666	-1.08111111111111	-1.15466666666666	0.225000000000001	0.731111111111108	-1.10142857142857	-0.226153846153846	-1.19857142857143	-0.84375	1.08454545454546	-1.104	0.318	-2.083	2.6625	1.09909090909091	-0.537142857142854	-0.726666666666667	-2.04	-3.11	0.133999999999997	1.98277777777778	-0.126250000000002	-1.48166666666667	1.42375	-0.485714285714288	-0.638333333333334	0.459	-0.38875	-3.35125	0.584666666666671	2.35166666666667	-1.19857142857143	1.278	-0.571666666666666	-1.01272727272727	0.422142857142855	-0.410000000000004	0.645	-4.265	-0.872499999999999	-2.20294117647059	-1.216	0.6625	-0.987500000000001	-0.983750000000001	-0.897777777777778	-1.60666666666667	-0.274374999999999	-2.10818181818182	1.62	0.216666666666665	-0.744166666666667	-0.689230769230768	0.0430000000000001	-0.624705882352941	-1.33818181818182	0.303	-0.62125	-0.0106249999999974	-0.0380000000000003	0.494285714285715	-1.05571428571429	-1.305	-1.594375	-2.43692307692308	0.359999999999999	-1.114	-0.571428571428571	-1.67636363636364	-1.15181818181818	-3.17176470588235	0.0600000000000023	-1.08	-0.0890909090909062	0.983333333333334	3.85941176470588	1.23272727272727	-2.17444444444445	-1.63454545454545	-1.15416666666667	1.52272727272727	-1.113	0.238000000000001	0.908999999999999	-0.318181818181818	-0.195714285714287	-1.35714285714286	-2.76263888888889	-0.741111111111111	-0.687272727272727	0.0650000000000013	-1.366	0.363333333333333	-1.04	-0.00375000000000014	-1.375	-1.25375	1.18181818181818	-2.01888888888889	-0.341111111111111	0.350000000000001	-0.493749999999999	-1.327	-0.144	0.327999999999999	-2.502	-1.15166666666667	-2.22666666666667	-1.49066666666667	-0.778500000000001	-1.07	-1.41846153846154	-1.3875	0.125555555555557	0.00818181818181785	-1.37888888888889	-0.0166666666666657	-2.06	-2.23	-1.31090909090909	1.237	0.863333333333333	-0.312222222222221	1.24769230769231	-0.91	-2.3875	-0.232666666666667	0.893333333333334	-0.735555555555557	0.778823529411765	-1.27	-1.254	-1.38	-1.778	-0.0478947368421068	-1.226	-0.833636363636364	-1.35277777777778	-0.49	-0.406874999999999	-0.347619047619046	-2.46	-1.06	-3.5	-0.21	3.52	4	1.15	-0.58	-5.09	-3.25	3.13	-0.42	-3.53	2.24	-1.06	0.880000000000001	-5.15	-4.8	-1.37	1.17	-3.47	-1.64	-5.15	4	-5.15	-0.58	-5.15	-2.86	-4.65	4	4	0.26	-1.01	1.38	0.609999999999999	0.22	0.680000000000001	-1.08	2.81	-1.49	-0.83	1.62	-0.58	-1.14	-0.109999999999999	-2.15	-4.44	0.81	-0.720000000000001	-5.15	-0.39	2.46	-5.15	-0.98	0.569999999999999	0.75	2.54	-2.62	0.12	-4.87	-4.96	0.499999999999999	3.24	0.14	0.229999999999999	1.37	-0.00999999999999934	-1.97	0.480000000000001	2.27	-0.580000000000002	1.07	0.75	2.2	-0.71	-4.26	3.83	-1.48	-2.41	1.06	1.12	-7.48	1.57	-3.04	-2.03	-1.66	3.81	-4.02	3.81	1.39	-2.5	-7.48	1.78	0.29	2.3	-7.47999999999999	-1.23	2.8	-5.26	-2.89	1.8	-2.16	-2.13	-2.48	2.66	4.99	-4.04	0.64	2.12	-0.91	1.86	-2.55	4.5	2.97	0.43	0.720000000000001	-3.43	0.87	-0.339999999999999	0.44	-0.0800000000000001	-3.48	-1.6	-3.42	-1.83	-3.67	-0.58	-0.919999999999998	3.49	0.830000000000002	3.93	3.8	-3.36	2.16	-2.5	3.17	-0.57	-1.37	4.71	3.05	-3.4	-1.42	3.47	-0.97	-0.02	-0.809999999999999	-4.14	-0.44	-3.76	-3.1	-0.57	0.969999999999999	2.85	0.149999999999999	0.3	-1.3	-0.51	2.48	2.35	3.81	-5.56	-2.84	2.23	-1.14	-1.34	0.400000000000001	-4.33	1.97	-3.14	-0.48	-3.21	0.620000000000002	0.770000000000003	0.640000000000002	2.35	1.79	0.02	-4.22	2.92	-1.48	-5.11	0.23	-0.93	0.56	1.71	-3.34	-0.58	-0.58	-4.44	-0.940000000000003	-0.0299999999999994	-0.44	-4.27	0.25	-0.459999999999999	1.44	0.316666666666666	-1.89	-1.055	0.304	0.894285714285715	1.77	0.946666666666667	-0.381666666666667	-1.904	0.620000000000001	2.38285714285714	0.282499999999999	-2.83625	-0.800000000000001	-0.724444444444444	-0.869999999999999	-2.948	-3.62	-0.494285714285715	0.98	-1.82166666666667	-1.5725	-2.96285714285714	-0.210000000000001	-2.678	-0.0571428571428587	-2.11833333333333	-1.40285714285714	-0.6525	0.678749999999999	0.635	0.00111111111111306	-0.521764705882354	-0.563076923076922	-0.113333333333333	-0.482500000000002	-1.09071428571428	-0.63125	1.08333333333333	0.110833333333332	-0.265000000000001	-0.342222222222222	-0.450714285714287	-1.22384615384615	-0.634166666666665	-1.32	-1.3725	-0.226666666666667	-0.328999999999999	-2.56	-0.37	0.166249999999999	-1.96125	1.26	1.18	0.101111111111111	0.326666666666667	-1.05066666666666	2.89416666666667	-3.73333333333333	-1.92571428571429	-0.286153846153846	-0.572857142857144	-0.805	1.92181818181818	0.0860000000000003	-0.201000000000001	-2.494	2.24416666666667	0.83	0.387857142857143	0.0226666666666695	0.649999999999999	0.0837499999999984	-1.831	-0.689444444444444	-1.4225	-1.34388888888889	1.58875	-0.525714285714285	1.86	1.558	0.68125	-2.69375	-0.0973333333333386	2.35166666666667	1.30571428571429	-1.734	-0.0216666666666665	-0.36090909090909	-0.548571428571432	0.378999999999998	0.745999999999999	0.18	1.38375	-1.39	-0.972666666666665	1.715	-0.998749999999998	-2.48375	0.784444444444444	-0.254999999999999	1.345625	-1.76090909090909	0.158333333333333	0.144166666666667	-1.15	-1.21846153846154	0.178	-0.948235294117647	-0.187272727272727	-1.603	-0.95875	0.185625000000002	-0.649999999999999	0.411428571428573	-1.63428571428571	-1.15875	-1.0875	0.669999999999998	0.235999999999999	-1.022	-0.17	-1.01454545454546	1.78818181818182	-3.27882352941176	-1.41066666666667	0.288000000000004	-0.173636363636362	2.19222222222222	1.56411764705882	3.03818181818182	-1.17	0.494545454545452	-0.445833333333329	-0.643636363636364	-0.686999999999998	-0.898	0.931000000000001	0.123636363636363	-2.73857142857143	-0.668571428571429	-0.396666666666667	-0.575555555555555	-1.12272727272727	-1.50142857142857	-1.652	-0.997777777777777	-1.12428571428571	-2.4475	-1.07125	-0.959999999999999	1.25181818181818	0.350000000000001	-1.25111111111111	-0.868461538461538	0.3325	-0.782999999999999	0.246999999999998	0.287000000000001	-2.23	-2.11	1.155	-1.828	-0.9015	-0.946	-1.91230769230769	-0.0587499999999999	-1.04222222222222	0.149090909090908	-1.39722222222222	-0.10888888888889	-0.00636363636363413	-0.0209090909090897	1.31909090909091	1.581	0.86	-0.331111111111111	0.973846153846154	-1.49285714285714	-2.3875	0.439333333333334	0.925000000000001	0.357777777777777	0.237058823529413	-2.31	-0.175000000000001	1.05125	-1.786	0.119473684210526	-0.887	-0.210909090909091	-1.36833333333333	0.374545454545455	0.00187499999999829	-0.458571428571428	-1.89	-3.74	0.0500000000000009	0.0700000000000001	2.13	-0.58	1.15	-0.58	-5.15	-0.77	-2.45	-0.42	-3.53	1.95	4	-1.63	-5.15	-4.8	-5.15	-5.15	0.15	-0.750000000000002	-4.18	4	-2.52	-0.58	-3.14	-0.58	1.52	4	-4.3	0.26	-1.01	-2.72	0.609999999999999	1.3	1.28	-0.82	-1.55	2.53	-2.54	-1.06	-0.58	-4.4	2.95	-2.95	-0.559999999999999	1.67	-0.720000000000001	-5.15	-0.39	1.22	-5.15	2.94	3.81	1.1	0.96	-1.48	2.99	-3.25	-1.82	-0.22	0.579999999999998	0.14	2.49	-1.83	-0.00999999999999934	-1.97	0.480000000000001	1.12	-0.580000000000002	3.83	0.75	-3.82	-0.0300000000000011	-4.26	3.83	-0.809999999999999	4.13	1.06	-4.32	-3.12	2.06	-3.04	-4.49	-1.66	-0.470000000000001	-4.02	3.81	-1.47	-2.5	-2.06	-0.81	-6.86	-0.12	-7.48	-1.23	1.3	-5.26	-7.48	-1.07	-4.64	-2.01	-6.24	2.67	4.99	-3.22	0.15	2.6	-0.91	-0.28	-2.55	4.52	2.97	0.43	0.6	-2.91	2.23	-1.77	-0.709999999999999	0.710000000000001	-2.09	1.2	-0.769999999999999	5.74	-2.34	-0.58	-5.2	3.49	5.92	3.93	0.8	-7.44	-0.54	-4.19	3.17	1.21	4.45	5.25	2.15	-2.34	-1.47	1.89	-0.970000000000001	-0.02	-0.809999999999999	-4.11	-0.250000000000001	-4.35	-1.42	-1.17	0.999999999999998	2.55	-1.32	0.3	-2.47	-0.51	0.919999999999999	1.77	3.81	-6.78	-2.31	0.49	-1.74	-1.93	0.400000000000001	-4.33	1.97	-3.14	-4.21	-3.21	3.18	-0.9	-1.92	0.81	1.82	0.02	-4.22	2.48	-2.93	-5.11	0.23	-0.35	-5.15	0.180000000000001	-3.34	-0.47	-0.58	-4.44	0.720000000000001	-0.0299999999999994	3.19	-4.27	1.64	1.62	2.17	0.0525000000000002	-2.1925	-0.272499999999999	0.0200000000000005	0.560714285714285	0.595714285714285	0.185	-1.13083333333333	-2.253	0.142857142857144	0.537857142857143	0.673124999999999	-2.13375	-0.984285714285715	-0.700555555555555	-1.43285714285714	-2.634	-3.71	-1.83785714285714	0.200714285714286	-1.30416666666667	-1.268125	-1.42571428571429	-0.161666666666667	-1.629	-0.527857142857142	-2.08083333333333	-1.07071428571429	-0.290625	1.11625	-1.59333333333333	0.0749999999999993	-0.688823529411764	-0.620384615384616	-0.764444444444443	-0.1525	-1.155	-0.200625	-0.0355555555555558	-1.02333333333333	-0.3825	-0.670000000000002	0.123928571428571	-2.12807692307692	-0.319999999999999	-1.44	-0.910416666666666	-0.168750000000001	-0.357000000000001	-1.27875	-0.0899999999999999	0.0906249999999993	-1.34125	0.420625	0.743	0.0788888888888888	-0.377222222222223	-1.10266666666666	1.55958333333334	-1.50111111111111	-1.51357142857143	-0.256153846153847	-0.885714285714284	-0.824375	1.50318181818182	-0.509	0.0585000000000004	-2.2885	2.45333333333333	0.964545454545455	-0.0746428571428623	-0.351999999999997	-0.695	-1.44970833333333	-0.848500000000001	0.646666666666668	-0.774374999999999	-1.41277777777778	1.50625	-0.505714285714285	0.610833333333336	1.0085	0.14625	-3.0225	0.243666666666662	2.35166666666667	0.0535714285714288	-0.227999999999998	-0.296666666666667	-0.686818181818182	-0.0632142857142881	-0.015500000000003	0.695500000000001	-1.968125	0.255625	-1.79647058823529	-1.09433333333333	1.18875	-0.993124999999999	-1.73375	-0.0566666666666666	-0.930833333333334	0.535625	-1.93454545454545	0.889166666666666	0.180416666666666	-0.947083333333333	-0.953846153846153	0.1105	-0.786470588235294	-0.762727272727273	-0.65	-0.790000000000001	0.0874999999999986	-0.344	0.452857142857143	-1.345	-1.231875	-1.3409375	-0.883461538461539	0.298	-1.068	-0.370714285714285	-1.34545454545455	0.318181818181813	-3.22529411764706	-0.675333333333334	-0.395999999999997	-0.131363636363634	1.58777777777778	2.71176470588235	2.13545454545455	-1.67222222222222	-0.57	-0.799999999999997	0.439545454545456	-0.899999999999999	-0.33	0.92	-0.0972727272727276	-1.46714285714286	-1.01285714285714	-1.50522875816993	-0.658333333333333	-0.904999999999999	-0.718214285714286	-1.509	-0.317222222222222	-1.08214285714286	-1.225625	-1.223125	-1.106875	1.21681818181818	-0.834444444444443	-0.796111111111111	-0.259230769230768	-0.0806250000000013	-1.055	0.0515000000000008	0.307500000000001	-2.366	-1.63083333333333	-0.535833333333333	-1.65933333333333	-0.84	-1.008	-1.66538461538461	-0.723125	-0.458333333333334	0.0786363636363632	-1.38805555555556	-0.0627777777777769	-1.03318181818182	-1.12545454545455	0.00409090909090892	1.409	0.861666666666667	-0.321666666666667	1.11076923076923	-1.20142857142857	-2.3875	0.103333333333333	0.909166666666667	-0.18888888888889	0.507941176470588	-1.79	-0.714500000000001	-0.164375	-1.782	0.0357894736842113	-1.0565	-0.522272727272727	-1.36055555555556	-0.0577272727272717	-0.202500000000001	-0.403095238095238
chrXV_91507_G_A_-	YOL122C_chrXV_91507_G_A_72_2	FALSE	0.0808548571907333	UpStream	TRUE	TRUE	FALSE	FALSE	TRUE	FALSE	FALSE	TRUE	-1.89832187476663	1	73	1	0	1	0	-1	0	0	0	0.348684210526316	0.981481481481481	5.50951989440194	0.077123527	0.0571846	4	706	116	38	88	NA	0	0.434	0.566	0	0	0	0	0	0	0	0	0	0	0	0	0	0	0	0	0	0	0	0	0	0	0	0	0	0	0	0	0	0	0	0	0	0	0	0	0	0	0	0	0	0	0	0	0	0	0	0	0	0	0	0	0	0	0	0	0	0	0	0	0	0	0	0	0	0	0	0	0	0	0	0	0	0	0	0	0	0	0	0	0	0	0	0	0	0	0	0	0	0	0	0	0	0	0	0	0	0	0	0	0	0	0	0	0	0	0	0	0	0	0	0	0	0	0	0	0	0	0	0	0	0	0	0	0	0	0	0	0	0	0	0	0	0	0	0	0	0	0	0	0	0	0	0	0	0	0	0	0	0	0	0	0	0	0	0	0	0	0	0	0	0	0	0	0	0	0	0	0	0	0	0	0	0	0	0	0	0	0	0	0	0	0	0	0	0	0	0	0	0	0	0	0	0	0	0	0	0	0	0	0	0	0	0	0	0	0	0	0	0	0	0	0	0	0	0	0	0	0	0	0	0	0	0	0	0	0	0	0	0	0	0	0	0	0	0	0	0	0	0	0	0	0	0	0	0	0	0	0	0	0	0	0	0	0	0	0	0	0	0	0	0	0	0	0	0	0	0	0	0	0	0	0	0	0	0	0	0	0	0	0	0	0	0	0	0	0	0	0	0	0	0	0	0	0	0	0	0	0	0	0	0	0	0	0	0	0	0	0	0	0	0	0	0	0	0	0	0	0	0	0	0	0	0	0	0	0	0	0	0	0	0	0	0	0	0	0	0	0	0	0	0	0	0	0	0	0	0	0	0	0	0	0	0	0	0	0	0	0	0	0	0	0	0	0	0	0	0	0	0	0	0	0	0	0	0	0	0	0	0	0	0	0	0	0	0	0	0	0	0	0	0	0	0	0	0	0	0	0	0	0	0	0	0	0	0	0	0	0	0	0	0	0	0	0	0	0	0	0	0	0	0	0	0	0	0	0	0	0	0	0	0	0	0	0	0	0	0	0	0	0	0	0	0	0	0	0	0	0	0	0	0	0	0	0	0	0	0	0	0	0	0	0	0	0	0	0	0	0	0	0	0	0	0	0	0	0	0	0	0	0	0	0	0	0	0	0	0	0	0	0	0	0	0	0	0	0	0	0	0	0	0	0	0	0	0	0	0	0	0	0	0	0	0	0	0	0	0	0	0	0	0	0	0	0	0	0	0	0	0	0	0	0	0	0	0	0	0	0	0	0	0	0	0	0	0	0	0	0	0	0	0	0	0	0	0	0	0	0	0	0	0	0	0	0	0	0	0	0	0	0	0	0	0	0	0	0	0	0	0	0	0	0	0	0	0	0	0	0	0	0	0	0	0	0	0	0	0	0	0	0	0	0	0	0	0	0	0	0	0	0	0	0	0	0	0	0	0	0	0	0	0	0	0	0	0	0	0	0	0	0	0	0	0	0	0	0	0	0	0	0	0	0	0	0	0	0	0	0	0	0	0	0	0	0	0	0	0	0	0	0	0	0	0	0	0	0	0	0	0	0	0	0	0	0	0	0	0	0	0	0	0	0	0	0	0	0	0	0	0	0	0	0	0	0	0	0	0	0	0	0	0	0	0	0	0	0	0	0	0	0	0	0	0	0	0	0	0	0	0	0	0	0	0	0	0	0	0	0	0	0	0	0	0	0	0	0	0	0	0	0	0	0	0	0	0	0	0	0	0	0	0	0	0	0	0	0	0	0	0	0	0	0	0	0	0	0	0	0	0	0	0	0	0	0	0	0	0	0	0	0	0	0	0	0	0	0	0	0	0	0	0	0	0	0	0	0	0	0	0	0	0	0	0	0	0	0	0	0	0	0	0	0	0	0	0	0	0	0	0	0	0	0	0	0	0	0	0	0	0	0	0	0	0	0	0	0	0	0	0	0	0	0	0	0	0	0	0	0	0	0	0	0	0	0	0	0	0	0	0	0	0	0	0	0	0	0	0	0	0	0	0	0	0	0	0	0	0	0	0	0	0	0	0	0	0	0	0	0	0	0	0	0	0	0	0	0	0	0	0	0	0	0	0	0	0	0	0	0	0	0	0	0	0	0	0	0	0	0	0	0	0	0	0	0	0	0	0	0	0	0	0	0	0	0	0	0	0	0	0	0	0	0	0	0	0	0	0	0	0	0	0	0	0	0	0	0	0	0	0	0	0	0	0	0	0	0	0	0	0	0	0	0	0	0	0	0	0	0	0	0	0	0	0	0	0	0	0	0	0	0	0	0	0	0	0	0	0	0	0	0	0	0	0	0	0	0	0	0	0	0	0	0	0	0	0	0	0	0	0	0	0	0	0	0	0	0	0	0	0	0	0	0	0	0	0	0	0	0	0	0	0	0	0	0	0	0	0	0	0	0	0	0	0	0	0	0	0	0	0	0	0	0	0	0	0	0	0	0	0	0	0	0	0	0	0	0	0	0	0	0	0	0	0	0	0	0	0	0	0	0	0	0	0	0	0	0	0	0	0	0	0	0	0	0	0	0	0	0	0	0	0	0	0	0	0	0	0	0	0	0	0	0	0	0	0	0	0	0	0	0	0	0	0	0	0	0	0	0	0	0	0	0	0	0	0	0	0	0	0	0	0	0	0	0	0	0	0	0	0	0	0	0	0	0	0	0	0	0	0	0	0	0	0	0	0	0	0	0	0	0	0	0	0	0	0	0	0	0	0	0	0	0	0	0	0	0	0	0	0	0	0	0	0	0	0	0	0	0	0	0	0	0	0	0	0	0	0	0	0	0	0	0	0	0	0	0	0	0	0	0	0	0	0	0	0	0	0	0	0	0	0	0	0	0	0	0	0	0	0	0	0	0	0	0	0	0	0	0	0	0	0	0	0	0	0	0	0	0	0	0	0	0	0	0	0	0	0	0	0	0	0	0	0	0	0	0	0	0	0	0	0	0	0	0	0	0	0	0	0	0	0	0	0	0	0	0	0	0	0	0	0	0	0	0	0	0	0	0	0	0	0	0	0	0	0	0	0	0	0	0	0	0	0	0	0	0	0	0	0	0	0	0	0	0	0	0	0	0	0	0	0	0	0	0	0	0	0	0	0	0	0	0	0	0	0	0	0	0	0	0	0	0	0	0	0	0	0	0	0	0	0	0	0	0	0	0	0	0	0	0	0	0	0	0	0	0	0	0	0	0	0	0	0	0	0	0	0	0	0	0	0	0	0	0	0	0	0	0	0	0	0	0	0	0	0	0	0	0	0	0	0	0	0	0	0	0	0	0	0	0	0	0	0	0	0	0	0	0	0	0	0	0	0	0	0	0	0	0	0	0	0	0	0	0	0	0	0	0	0	0	0	0	0	0	0	0	0	0	0	0	0	0	0	0	0	0	0	0	0	0	0	0	0	0	0	0	0	0	0	0	0	0	0	0	0	0	0	0	0	0	0	0	0	0	0	0	0	0	0	0	0	0	0	0	0	0	0	0	0	0	0	0	0	0	0	0	0	0	0	0	0	0	0	0	0	0	0	0	0	0	0	0	0	0	0	0	0	0	0	0	0	0	0	0	0	0	0	0	0	0	0	0	0	0	0	0	0	0	0	0	0	0	0	0	0	0	0	0	0	0	0	0	0	0	0	0	0	0	0	0	0	0	0	0	0	0	0	0	0	0	0	0	0	0	0	0	0	0	0	0	0	0	0	0	0	0	0	0	0	0	0	0	0	0	0	0	0	0	0	0	0	0	0	0	0	0	0	0	0	0	0	0	0	0	0	0	0	0	0	0	0	0	0	0	0	0	0	0	0	0	0	0	0	0	0	0	0	0	0	0	0	0	0	0	0	0	0	0	0	0	0	0	0	0	0	0	0	0	0	0	0	0	0	0	0	0	0	0	0	0	0	0	0	0	0	0	0	0	0	0	0	0	0	0	0	0	0	0	0	0	0	0	0	0	0	0	0	0	0	0	0	0	0	0	0	0	0	0	0	0	0	0	0	0	0	0	0	0	0	0	0	0	0	1.82	-3.14	3.44	-0.58	-0.58	-0.58	8.88178419700125e-16	-2.45	-0.33	-0.58	-0.31	4	-0.58	-0.580000000000001	-0.58	-0.0899999999999999	-5.15	-3.96	-5.15	4	-5.15	-5.15	-0.58	0.31	-0.58	-2.72	-3.98	2.98	1.4	0.41	-2.33	1.68	-3.62	-0.640000000000001	-3.01	1.2	1.03	-0.399999999999999	0.4	-5.11	-3.82	-3.38	0.0200000000000014	-4.85	-1.24	0.120000000000001	-1.52	0.35	-1.28	-0.14	2.16	0.810000000000001	-1.35	0.52	-0.57	-1.4	-0.2	-1.26	-4.27	-1.37	-0.58	1.38	-3.81	-0.679999999999999	0.53	-3.48	3.07	-1.94	6.14	1.81	-1.96	0.580000000000002	-0.4	-0.52	-3.8	-0.24	0.639999999999999	-0.540000000000001	0.93	-3.22	-1.74	-0.969999999999999	-2.32	-1.56	5.85	-2.61	-4.96	-2.93	-0.569999999999999	-3.35	-1.62	-0.579999999999998	0.94	0.12	0.68	-0.579999999999998	-5.79	1.3	-1.39	-7.48	-2.43	-3.22	-1.13	0.04	-1.77635683940025e-15	-1.81	1.1	0.0900000000000003	-1.96	-2.15	1.88	-0.19	-4.14	1.25	-1.42	1.94	-3.18	0.130000000000001	-1.57	-1.34	0.0300000000000002	-0.75	-2.31	-5.51	-5.47	-6.09	-2.21	-0.199999999999999	-0.110000000000003	6.33	0.119999999999999	0.430000000000005	-2.75	1.73	-6.79	-0.73	-0.579999999999997	-0.01	-0.210000000000001	1.16	-5.05	-0.139999999999999	-0.94	-3.15	1.67	-0.350000000000001	1.41	-2.28	-3.45	-4.38	-3.25	-1.38	-2.86	-2.08	-1.17	-4.04	-2.15	-3.12	2.73	-2.49	-2.6	-0.38	-2.91	-1.25	-0.230000000000001	-4.91	-0.510000000000003	-4.67	-4.58	1.22	-1.31	0.199999999999999	-5.15	-5.15	-4.16	-0.3	-0.0900000000000001	0.68	-0.9	-1.27	-3.47	-1.75	-0.279999999999999	3.3	0.42	-5.02	-2	-0.9	-0.870000000000001	3.67	-4.94	-0.579999999999999	-1.45	3.3	3.3	0.68	-0.211666666666666	-2.495	0.51	-0.264000000000001	0.227142857142857	-0.578571428571427	-0.576666666666666	-1.88	-2.602	-0.334285714285713	-1.30714285714286	1.06375	-1.43125	-1.16857142857143	-0.676666666666666	-1.99571428571428	-2.32	-3.8	-3.18142857142857	-0.578571428571429	-0.786666666666667	-0.963749999999999	0.11142857142857	-0.113333333333333	-0.579999999999998	-0.998571428571427	-2.04333333333333	-0.738571428571429	0.0712499999999991	1.55375	-3.82166666666667	0.148888888888889	-0.855882352941176	-0.677692307692308	-1.41555555555555	0.177499999999998	-1.21928571428571	0.23	-1.15444444444445	-2.1575	-0.499999999999998	-0.997777777777781	0.69857142857143	-3.03230769230769	-0.00583333333333158	-1.56	-0.448333333333334	-0.110833333333334	-0.385	0.0024999999999995	0.19	0.0149999999999997	-0.72125	-0.418750000000001	0.306000000000001	0.0566666666666666	-1.08111111111111	-1.15466666666667	0.225000000000001	0.731111111111115	-1.10142857142857	-0.226153846153846	-1.19857142857143	-0.84375	1.08454545454546	-1.104	0.318000000000001	-2.083	2.6625	1.09909090909091	-0.537142857142854	-0.726666666666667	-2.04	-0.411250000000001	0.133999999999999	1.98277777777778	-0.126250000000002	-1.48166666666667	1.42375	-0.485714285714286	-0.638333333333332	0.459	-0.388749999999998	-3.35125	0.584666666666664	2.35166666666667	-1.19857142857143	1.278	-0.571666666666667	-1.01272727272728	0.422142857142855	-0.41	0.645000000000003	-0.6775	-0.8725	-2.20294117647059	-1.216	0.662500000000001	-0.987500000000001	-0.983750000000001	-0.897777777777778	-1.60666666666667	-0.274375000000003	-2.10818181818182	1.62	0.216666666666665	-0.744166666666667	-0.68923076923077	0.0430000000000001	-0.624705882352941	-1.33818181818182	0.303	-0.62125	-0.010625000000001	-0.0380000000000007	0.494285714285714	-1.05571428571429	-1.305	-1.594375	-2.43692307692308	0.359999999999999	-1.114	-0.571428571428572	-1.67636363636364	-1.15181818181818	-3.17176470588235	0.0599999999999987	-1.08	-0.0890909090909098	0.983333333333334	3.85941176470588	1.23272727272727	-2.17444444444444	-1.63454545454546	-1.15416666666667	1.52272727272727	-1.113	0.238	0.909000000000001	-0.318181818181818	-0.195714285714285	-1.35714285714286	-0.315555555555555	-0.741111111111111	-0.687272727272726	0.0650000000000013	-1.366	0.363333333333332	-1.04	-0.00375000000000014	-1.375	-1.25375	1.18181818181818	-2.01888888888889	-0.341111111111111	0.350000000000001	-0.49375	-1.327	-0.144	0.327999999999999	-2.502	-1.15166666666667	-2.22666666666667	-1.49066666666667	-0.778500000000001	-1.07	-1.41846153846154	-1.3875	0.125555555555556	0.00818181818181962	-1.37888888888889	-0.0166666666666675	-2.06	-2.23	-1.31090909090909	1.237	0.863333333333332	-0.312222222222221	1.24769230769231	-0.91	-2.3875	-0.232666666666667	0.893333333333333	-0.735555555555553	0.778823529411765	-1.27	-1.254	-1.38	-1.778	-0.0478947368421032	-1.226	-0.833636363636364	-1.35277777777778	-0.489999999999998	-0.406874999999999	-0.347619047619046	0.32	-0.58	-0.58	0.52	3.84	4	-0.58	-0.58	-0.57	-3.25	4	2.51	-1.09	1.08	-0.58	-0.58	-5.15	-2.66	-0.58	4	-3.9	-1.09	-2.49	-0.399999999999999	-1.94	-0.58	-2.95	-0.99	-1.39	0.87	0	0.3	-0.209999999999999	0.53	-3.73	-1.41	-0.870000000000001	-3.42	3.94	-1.12	-0.19	-2.04	3.31	-2.18	-1.35	-0.19	-0.58	-2.54	1.11	-3.64	-1.06	3.11	1.11	-0.68	-0.57	-3.83	-0.28	-3.46	-4.95	-5.08	-1.26	0.33	-0.569999999999999	-3.87	-1.81	0.0600000000000005	0.63	-2.42	0.34	-1.34	-0.579999999999998	4.01	-3.87	0.510000000000002	-2.4	-3.31	-6.54	-0.58	-0.520000000000001	-1.51	-1.58	4.55	0.669999999999999	-2.59	-7.48	-2.61	3.81	-4.36	-3.21	-0.880000000000001	1.18	-1.62	2.18	0.29	-0.490000000000002	-5.75000000000001	1.37	2.8	-6.11	-1.44	1.72	-2.16	-0.51	-0.969999999999999	3.81	1.68	-1.16	-0.55	-1.41	-1.98	-0.92	-1.31	1.3	2.49	-0.14	1.79	-0.23	-1.77	-1.96	0.55	-3.07	0.34	-0.97	-3.28	-7.41	-4.97	-2.74	2.94	-3.03	5.09	0.269999999999996	0.789999999999996	-0.579999999999998	-2.28	-3.59	-4.76	-0.579999999999998	-0.570000000000001	-3.3	3.85	-3.51	2.66	-0.24	-3.29	0.919999999999999	-0.580000000000001	1.74	-2.76	-3.27	-3.68	-2.01	0.0600000000000006	-2.75	1.54	-1.8	4.28	0.89	-2.2	0.949999999999999	-1.21	-0.620000000000001	-3.06	2.95	-1.48	-1.01	-2.67	-1.66	1.97	-0.58	1.22	-2.5	0.390000000000001	0.0700000000000003	0.669999999999999	-1.85	0.89	-0.26	3.88	-0.470000000000001	-0.909999999999999	-3.47	-2.67	-0.21	3.27	-0.440000000000001	-4.41	3.99	1.75	-0.870000000000001	-0.52	-2.19	0.0300000000000002	-1.79	0.839999999999999	3.18	0.1	0.316666666666666	-1.89	-1.055	0.304	0.894285714285715	1.77	0.946666666666665	-0.381666666666666	-1.904	0.619999999999999	2.38285714285714	0.282500000000001	-2.83625	-0.800000000000001	-0.724444444444446	-0.870000000000001	-2.948	-3.62	-0.494285714285715	0.98	-1.82166666666667	-1.5725	-2.96285714285714	-0.209999999999999	-2.678	-0.0571428571428569	-2.11833333333333	-1.40285714285714	-0.6525	0.678749999999999	0.634999999999998	0.00111111111111128	-0.521764705882351	-0.563076923076922	-0.113333333333333	-0.482500000000002	-1.09071428571429	-0.63125	1.08333333333333	0.110833333333332	-0.264999999999999	-0.342222222222222	-0.450714285714284	-1.22384615384616	-0.634166666666665	-1.32	-1.3725	-0.226666666666667	-0.329000000000001	-2.56	-0.37	0.16625	-1.96125	1.26	1.18	0.101111111111113	0.326666666666666	-1.05066666666666	2.89416666666667	-3.73333333333333	-1.92571428571429	-0.286153846153846	-0.572857142857142	-0.805	1.92181818181818	0.0859999999999999	-0.200999999999999	-2.494	2.24416666666667	0.83	0.387857142857143	0.0226666666666659	0.65	0.0837499999999984	-1.831	-0.689444444444444	-1.4225	-1.34388888888889	1.58875	-0.525714285714287	1.86	1.558	0.68125	-2.69375	-0.0973333333333315	2.35166666666667	1.30571428571429	-1.734	-0.0216666666666665	-0.360909090909091	-0.548571428571428	0.379000000000001	0.746	0.18	1.38375	-1.39	-0.972666666666669	1.715	-0.998750000000001	-2.48375	0.784444444444444	-0.254999999999999	1.345625	-1.76090909090909	0.158333333333333	0.144166666666667	-1.15	-1.21846153846154	0.178	-0.948235294117647	-0.187272727272727	-1.603	-0.958749999999998	0.185625000000002	-0.65	0.411428571428573	-1.63428571428571	-1.15875	-1.0875	0.669999999999998	0.236000000000001	-1.022	-0.170000000000001	-1.01454545454545	1.78818181818182	-3.27882352941176	-1.41066666666666	0.288	-0.173636363636362	2.19222222222222	1.56411764705882	3.03818181818182	-1.17	0.494545454545456	-0.445833333333333	-0.643636363636361	-0.687000000000001	-0.898000000000001	0.931000000000001	0.123636363636365	-2.73857142857143	-0.668571428571429	-0.396666666666667	-0.575555555555555	-1.12272727272727	-1.50142857142857	-1.652	-0.997777777777777	-1.12428571428571	-2.4475	-1.07125	-0.960000000000001	1.25181818181818	0.35	-1.25111111111111	-0.868461538461538	0.3325	-0.782999999999999	0.247	0.287000000000001	-2.23	-2.11	1.155	-1.828	-0.9015	-0.946	-1.91230769230769	-0.0587499999999999	-1.04222222222222	0.149090909090908	-1.39722222222222	-0.108888888888888	-0.00636363636363768	-0.0209090909090914	1.31909090909091	1.581	0.86	-0.331111111111111	0.973846153846154	-1.49285714285714	-2.3875	0.439333333333334	0.925000000000001	0.357777777777777	0.237058823529411	-2.31	-0.174999999999999	1.05125	-1.786	0.119473684210526	-0.887	-0.210909090909091	-1.36833333333333	0.374545454545455	0.00187500000000007	-0.458571428571428	0.32	-0.58	0.529999999999999	0.52	3.84	4	8.88178419700125e-16	-2.45	-0.33	-3.25	4	2.51	-1.09	1.08	-0.58	-0.0899999999999999	-5.15	-2.66	-5.15	4	-3.9	-1.41	-0.58	0.31	-1.94	-2.72	-3.98	0.44	-0.77	0.41	-1.45	0.3	-3.62	-0.640000000000001	-3.73	1.2	-0.870000000000001	-3.3	3.94	-1.12	-3.03	-2.04	0.0200000000000014	-2.18	-1.35	-0.19	-1.52	-2.54	-1.28	-0.14	-0.0399999999999997	0.92	-0.64	-0.68	-0.57	-3.83	-0.2	-1.26	-4.95	-2.55	-1.26	1.38	-0.569999999999999	-3.87	0.53	0.0600000000000005	0.63	-2.42	6.14	-1.34	-1.96	4.01	-3.87	-0.52	-3.8	-0.24	-6.54	-0.58	0.41	-1.51	-1.58	4.55	0.329999999999999	-1.56	-7.48	-2.61	-0.00999999999999934	-2.99	-3.21	-3.35	-1.62	-1.62	0.94	0.29	0.68	-5.06	-1.55	2.8	-3.63	-7.48	1.72	-2.16	-0.51	0.04	3.81	1.54	1.1	-0.04	-1.96	-2.15	1.88	-0.19	-1.47	2.49	-1.42	1.94	-0.93	-1.71	-1.57	0.55	-3.07	0.34	-2.31	-5.51	-7.41	-4.97	-2.3	2.94	-3.03	5.09	0.119999999999999	0.430000000000005	-0.579999999999998	-2.28	-3.59	-2.48	-0.579999999999998	-0.01	-0.210000000000001	2.29	-5.05	2.66	-0.74	-3.29	1.67	-0.350000000000001	1.74	-2.28	-3.45	-4.38	-2.77	-0.789999999999999	-2.86	1.54	-1.8	-2.92	-1.01	-3.12	2.73	-1.81	-2.6	-3.06	-2.43	-1.48	-0.810000000000001	-4.91	-1.66	1.97	-4.58	1.22	-1.31	0.23	-5.15	-4.62	-1.85	-0.3	-0.26	0.77	-0.9	-1.27	-3.47	-2.67	-0.21	3.27	0.42	-5.02	3.99	1.75	-0.870000000000001	-0.52	-4.94	0.0300000000000002	-1.45	3.3	3.3	0.1	0.0525000000000002	-2.1925	-0.272499999999999	0.0200000000000005	0.560714285714287	0.595714285714287	0.185	-1.13083333333333	-2.253	0.142857142857144	0.537857142857142	0.673124999999999	-2.13375	-0.984285714285713	-0.700555555555555	-1.43285714285714	-2.634	-3.71	-1.83785714285714	0.200714285714287	-1.30416666666667	-1.268125	-1.42571428571429	-0.161666666666667	-1.629	-0.527857142857142	-2.08083333333333	-1.07071428571428	-0.290625	1.11625	-1.59333333333333	0.0750000000000011	-0.688823529411767	-0.620384615384616	-0.764444444444445	-0.1525	-1.155	-0.200625	-0.0355555555555558	-1.02333333333333	-0.382499999999999	-0.670000000000002	0.123928571428571	-2.12807692307692	-0.319999999999999	-1.44	-0.910416666666666	-0.168749999999999	-0.356999999999999	-1.27875	-0.0899999999999999	0.0906250000000002	-1.34125	0.420624999999999	0.743	0.0788888888888888	-0.377222222222223	-1.10266666666667	1.55958333333334	-1.50111111111111	-1.51357142857143	-0.256153846153847	-0.885714285714286	-0.824375	1.50318181818182	-0.508999999999999	0.0585000000000004	-2.2885	2.45333333333333	0.964545454545453	-0.0746428571428552	-0.352	-0.695	-0.16375	-0.848500000000001	0.646666666666668	-0.774374999999999	-1.41277777777778	1.50625	-0.505714285714287	0.610833333333336	1.0085	0.14625	-3.0225	0.24366666666667	2.35166666666667	0.0535714285714288	-0.227999999999998	-0.296666666666667	-0.686818181818181	-0.0632142857142863	-0.0154999999999994	0.695499999999999	-0.248749999999999	0.255625	-1.79647058823529	-1.09433333333333	1.18875	-0.993124999999999	-1.73375	-0.0566666666666684	-0.930833333333332	0.535625	-1.93454545454545	0.889166666666666	0.18041666666667	-0.947083333333333	-0.953846153846154	0.1105	-0.786470588235294	-0.762727272727273	-0.649999999999999	-0.790000000000001	0.0875000000000021	-0.343999999999999	0.452857142857143	-1.345	-1.231875	-1.3409375	-0.883461538461539	0.298	-1.068	-0.370714285714286	-1.34545454545454	0.31818181818182	-3.22529411764706	-0.675333333333334	-0.395999999999997	-0.131363636363638	1.58777777777778	2.71176470588235	2.13545454545455	-1.67222222222222	-0.57	-0.800000000000001	0.439545454545456	-0.899999999999999	-0.33	0.919999999999998	-0.0972727272727276	-1.46714285714286	-1.01285714285714	-0.356111111111112	-0.658333333333333	-0.904999999999999	-0.718214285714282	-1.509	-0.317222222222223	-1.08214285714286	-1.225625	-1.223125	-1.106875	1.21681818181818	-0.834444444444445	-0.796111111111111	-0.259230769230768	-0.0806249999999995	-1.055	0.0514999999999999	0.307499999999999	-2.366	-1.63083333333333	-0.535833333333334	-1.65933333333333	-0.84	-1.008	-1.66538461538462	-0.723125	-0.458333333333332	0.0786363636363632	-1.38805555555555	-0.0627777777777787	-1.03318181818182	-1.12545454545455	0.00409090909090892	1.409	0.861666666666667	-0.321666666666667	1.11076923076923	-1.20142857142857	-2.3875	0.103333333333333	0.909166666666668	-0.188888888888888	0.507941176470588	-1.79	-0.714500000000001	-0.164375	-1.782	0.0357894736842113	-1.0565	-0.522272727272728	-1.36055555555556	-0.0577272727272735	-0.202500000000001	-0.403095238095237
chrXV_91589_A_C_-	YOL122C_chrXV_91589_A_C_72_2	NA	-0.284741169318384	UpStream	TRUE	TRUE	FALSE	FALSE	TRUE	FALSE	FALSE	TRUE	-1.30053702849225	1	73	1	0	-1	0	0	1	0	0	0.434210526315789	1.01538461538462	5.50951989440194	0.077123527	0.0571846	4	706	116	38	170	NA	0	0.436	0.564	0	0	0	0	0	0	0	0	0	0	0	0	0	0	0	0	0	0	0	0	0	0	0	0	0	0	0	0	0	0	0	0	0	0	0	0	0	0	0	0	0	0	0	0	0	0	0	0	0	0	0	0	0	0	0	0	0	0	0	0	0	0	0	0	0	0	0	0	0	0	0	0	0	0	0	0	0	0	0	0	0	0	0	0	0	0	0	0	0	0	0	0	0	0	0	0	0	0	0	0	0	0	0	0	0	0	0	0	0	0	0	0	0	0	0	0	0	0	0	0	0	0	0	0	0	0	0	0	0	0	0	0	0	0	0	0	0	0	0	0	0	0	0	0	0	0	0	0	0	0	0	0	0	0	0	0	0	0	0	0	0	0	0	0	0	0	0	0	0	0	0	0	0	0	0	0	0	0	0	0	0	0	0	0	0	0	0	0	0	0	0	0	0	0	0	0	0	0	0	0	0	0	0	0	0	0	0	0	0	0	0	0	0	0	0	0	0	0	0	0	0	0	0	0	0	0	0	0	0	0	0	0	0	0	0	0	0	0	0	0	0	0	0	0	0	0	0	0	0	0	0	0	0	0	0	0	0	0	0	0	0	0	0	0	0	0	0	0	0	0	0	0	0	0	0	0	0	0	0	0	0	0	0	0	0	0	0	0	0	0	0	0	0	0	0	0	0	0	0	0	0	0	0	0	0	0	0	0	0	0	0	0	0	0	0	0	0	0	0	0	0	0	0	0	0	0	0	0	0	0	0	0	0	0	0	0	0	0	0	0	0	0	0	0	0	0	0	0	0	0	0	0	0	0	0	0	0	0	0	0	0	0	0	0	0	0	0	0	0	0	0	0	0	0	0	0	0	0	0	0	0	0	0	0	0	0	0	0	0	0	0	0	0	0	0	0	0	0	0	0	0	0	0	0	0	0	0	0	0	0	0	0	0	0	0	0	0	0	0	0	0	0	0	0	0	0	0	0	0	0	0	0	0	0	0	0	0	0	0	0	0	0	0	0	0	0	0	0	0	0	0	0	0	0	0	0	0	0	0	0	0	0	0	0	0	0	0	0	0	0	0	0	0	0	0	0	0	0	0	0	0	0	0	0	0	0	0	0	0	0	0	0	0	0	0	0	0	0	0	0	0	0	0	0	0	0	0	0	0	0	0	0	0	0	0	0	0	0	0	0	0	0	0	0	0	0	0	0	0	0	0	0	0	0	0	0	0	0	0	0	0	0	0	0	0	0	0	0	0	0	0	0	0	0	0	0	0	0	0	0	0	0	0	0	0	0	0	0	0	0	0	0	0	0	0	0	0	0	0	0	0	0	0	0	0	0	0	0	0	0	0	0	0	0	0	0	0	0	0	0	0	0	0	0	0	0	0	0	0	0	0	0	0	0	0	0	0	0	0	0	0	0	0	0	0	0	0	0	0	0	0	0	0	0	0	0	0	0	0	0	0	0	0	0	0	0	0	0	0	0	0	0	0	0	0	0	0	0	0	0	0	0	0	0	0	0	0	0	0	0	0	0	0	0	0	0	0	0	0	0	0	0	0	0	0	0	0	0	0	0	0	0	0	0	0	0	0	0	0	0	0	0	0	0	0	0	0	0	0	0	0	0	0	0	0	0	0	0	0	0	0	0	0	0	0	0	0	0	0	0	0	0	0	0	0	0	0	0	0	0	0	0	0	0	0	0	0	0	0	0	0	0	0	0	0	0	0	0	0	0	0	0	0	0	0	0	0	0	0	0	0	0	0	0	0	0	0	0	0	0	0	0	0	0	0	0	0	0	0	0	0	0	0	0	0	0	0	0	0	0	0	0	0	0	0	0	0	0	0	0	0	0	0	0	0	0	0	0	0	0	0	0	0	0	0	0	0	0	0	0	0	0	0	0	0	0	0	0	0	0	0	0	0	0	0	0	0	0	0	0	0	0	0	0	0	0	0	0	0	0	0	0	0	0	0	0	0	0	0	0	0	0	0	0	0	0	0	0	0	0	0	0	0	0	0	0	0	0	0	0	0	0	0	0	0	0	0	0	0	0	0	0	0	0	0	0	0	0	0	0	0	0	0	0	0	0	0	0	0	0	0	0	0	0	0	0	0	0	0	0	0	0	0	0	0	0	0	0	0	0	0	0	0	0	0	0	0	0	0	0	0	0	0	0	0	0	0	0	0	0	0	0	0	0	0	0	0	0	0	0	0	0	0	0	0	0	0	0	0	0	0	0	0	0	0	0	0	0	0	0	0	0	0	0	0	0	0	0	0	0	0	0	0	0	0	0	0	0	0	0	0	0	0	0	0	0	0	0	0	0	0	0	0	0	0	0	0	0	0	0	0	0	0	0	0	0	0	0	0	0	0	0	0	0	0	0	0	0	0	0	0	0	0	0	0	0	0	0	0	0	0	0	0	0	0	0	0	0	0	0	0	0	0	0	0	0	0	0	0	0	0	0	0	0	0	0	0	0	0	0	0	0	0	0	0	0	0	0	0	0	0	0	0	0	0	0	0	0	0	0	0	0	0	0	0	0	0	0	0	0	0	0	0	0	0	0	0	0	0	0	0	0	0	0	0	0	0	0	0	0	0	0	0	0	0	0	0	0	0	0	0	0	0	0	0	0	0	0	0	0	0	0	0	0	0	0	0	0	0	0	0	0	0	0	0	0	0	0	0	0	0	0	0	0	0	0	0	0	0	0	0	0	0	0	0	0	0	0	0	0	0	0	0	0	0	0	0	0	0	0	0	0	0	0	0	0	0	0	0	0	0	0	0	0	0	0	0	0	0	0	0	0	0	0	0	0	0	0	0	0	0	0	0	0	0	0	0	0	0	0	0	0	0	0	0	0	0	0	0	0	0	0	0	0	0	0	0	0	0	0	0	0	0	0	0	0	0	0	0	0	0	0	0	0	0	0	0	0	0	0	0	0	0	0	0	0	0	0	0	0	0	0	0	0	0	0	0	0	0	0	0	0	0	0	0	0	0	0	0	0	0	0	0	0	0	0	0	0	0	0	0	0	0	0	0	0	0	0	0	0	0	0	0	0	0	0	0	0	0	0	0	0	0	0	0	0	0	0	0	0	0	0	0	0	0	0	0	0	0	0	0	0	0	0	0	0	0	0	0	0	0	0	0	0	0	0	0	0	0	0	0	0	0	0	0	0	0	0	0	0	0	0	0	0	0	0	0	0	0	0	0	0	0	0	0	0	0	0	0	0	0	0	0	0	0	0	0	0	0	0	0	0	0	0	0	0	0	0	0	0	0	0	0	0	0	0	0	0	0	0	0	0	0	0	0	0	0	0	0	0	0	0	0	0	0	0	0	0	0	0	0	0	0	0	0	0	0	0	0	0	0	0	0	0	0	0	0	0	0	0	0	0	0	0	0	0	0	0	0	0	0	0	0	0	0	0	0	0	0	0	0	0	0	0	0	0	0	0	0	0	0	0	0	0	0	0	0	0	0	0	0	0	0	0	0	0	0	0	0	0	0	0	0	0	0	0	0	0	0	0	0	0	0	0	0	0	0	0	0	0	0	0	0	0	0	0	0	0	0	0	0	0	0	0	0	0	0	0	0	0	0	0	0	0	0	0	0	0	0	0	0	0	0	0	0	0	0	0	0	0	0	0	0	0	0	0	0	0	0	0	0	0	0	0	0	0	0	0	0	0	0	0	0	0	0	0	0	0	0	0	0	0	0	0	0	0	0	0	0	0	0	0	0	0	0	0	0	0	0	0	0	0	0	0	0	0	0	0	0	0	0	0	0	0	0	0	0	0	0	0	0	0	0	0	0	0	0	0	0	0	0	0	0	0	0	0	0	0	0	0	0	0	0	0	0	0	0	0	0	0	0	0	0	0	0	0	0	0	0	0	0	0	0	0	0	0	0	0	0	0	0	0	0	0	0	0	0	0	0	0	0	0	0	0	0	0	0	0	0	0	0	0	0	0	0	0	0	0	0	0	0	0	0	0	0	0	0	0	0	0	0	0	0	0	0.57	5.15	4.32	0.58	5.15	0.58	-0.569999999999999	-1.99	4.36	3.69	0.369999999999999	3.74	5.15	0.58	2.18	1.15	5.08	4.8	-0.53	2.12	0.58	1.1	5.15	0.58	5.15	0.58	4.91	1.97	0.58	-1.68	0.58	-0.57	1.31	3.13	0.58	-1.49	0.52	-0.62	2.37	4.83	0.369999999999999	0.749999999999999	-0.779999999999998	4.65	1.68	0.539999999999999	2.95	2.3	4.8	5.15	5.13	1.39	5.15	1.27	0.569999999999999	0.609999999999999	-0.430000000000001	0.110000000000003	-4.25	7.48	4.39	4.42	4.96	2.09	2.49	-0.3	-0.99	3.79	-3.16	-2.56	7.48	1.69	1.65	1.22	2.6	-6.33	6.35	-2.55	1.45	0.58	2.88	0.0799999999999983	1.86	0.579999999999998	0.0799999999999983	-5.84	-0.68	0.410000000000002	4.96	-0.18	-0.449999999999999	5.81	0.38	0.33	3.34	7.47999999999999	-0.0399999999999991	1.54	3.43	0.58	-1.44	7.3	-0.220000000000001	-0.0400000000000009	-3.8	4.02	-0.19	1.28	0.85	0.729999999999999	0.91	2.45	3.66	4.02	2.04	-1.71	0.57	4.1	2.64	-1.72	0.17	3.49	-1.5	3.35	-3.56	5.09000000000001	0.200000000000001	-0.0999999999999996	4.97	0.579999999999998	-5.72	-3.13	4.07	-0.910000000000004	1.42	-1.89	7.46	0.569999999999999	-1.07	1.48	5.05	2.59	-1.27	1.71	-0.15	5.73	3.91	-1.36	4.53	1.15	0.590000000000002	1.1	1.2	2.19	-0.0199999999999996	-0.600000000000001	-3.79	2.88	0.11	0.58	1.86	3.38	-0.28	3.4	1.82	1.84	5.12	-0.809999999999999	0.390000000000001	-1.37	3.7	-0.52	1.94	1.96	0.17	-1.31	-0.87	-2.73	-3.16	3.35	0.58	-0.76	-1.28	3.42	-0.82	1.43	1.64	-3.99	-0.45	0.58	1.9	3.29	3.99	-0.119999999999999	0.960000000000001	-1.38	-0.0400000000000009	2.64833333333333	0.234999999999999	0.318000000000001	0.952857142857143	0.560000000000002	-0.946666666666667	-0.921666666666667	2.598	0.312857142857144	-0.212857142857144	-0.317500000000001	3.18875	2.15571428571429	-0.0700000000000003	0.194285714285716	2.43	4.00714285714286	0.534285714285714	0.798571428571428	1.34	1.53125	1.61857142857143	-0.348333333333333	4.194	-1.10428571428571	1.88	1.97142857142857	1.1475	-1.51125	0.081666666666667	-0.47777777777778	1.20352941176471	0.153846153846153	0.106666666666666	-0.614166666666669	1.16571428571429	1.24125	0.700000000000001	1.185	0.682	0.641111111111112	-0.328571428571429	2.62692307692307	0.9125	1.79666666666667	0.175833333333333	0.369166666666667	0.619	1.63875	-0.105	0.365	1.86375	0.115	0.571999999999999	1.23444444444444	0.728888888888888	2.15933333333334	-0.502500000000001	3.04555555555555	3.08	0.373846153846156	1.19857142857143	1.58125	-2.02181818181818	1.448	0.125999999999999	3.003	-4.225	0.688181818181818	-0.455000000000005	0.225999999999999	0.380000000000001	-0.186249999999999	0.776	-2.315	1.325	1.115	-1.68	-1.71857142857143	-0.155000000000001	-0.457000000000001	-0.0499999999999989	3.92625	1.902	-2.35166666666667	0.474285714285715	0.271999999999998	0.865	1.65363636363636	0.165714285714287	0.979999999999997	0.672999999999998	0.2925	0.00624999999999787	2.56823529411764	1.388	0.6775	1.455	2.40125	1.67444444444444	2.295	0.0937499999999964	1.51363636363636	-0.888333333333334	-1.87333333333333	0.673333333333334	0.997692307692308	-0.203	0.921764705882353	0.577272727272728	0.992	0.674999999999999	0.0949999999999989	0.0999999999999996	-0.927142857142856	1.22857142857143	1.86625	1.07	0.162307692307692	-0.643000000000001	1.521	-0.427142857142857	0.848181818181818	2.31818181818181	3.43941176470589	0.0259999999999962	1.982	1.80454545454545	-1.07222222222222	-4.28352941176471	-2.87909090909091	1.86222222222222	1.06272727272727	0.209166666666668	-0.452727272727273	0.635999999999996	-0.672000000000001	-1.078	-0.0136363636363637	2.10571428571429	1.51428571428571	0.254444444444445	0.170000000000002	0.877272727272727	0.134999999999998	1.683	-0.897777777777778	0.557142857142857	1.5375	1.07875	0.96625	-1.36545454545455	0.306666666666667	1.97444444444445	0.593846153846151	-0.810000000000001	0.970000000000001	-0.305999999999999	-0.381	1.47	3.28	-1.77833333333333	1.66933333333333	0.929	0.589000000000002	2.41	1.12875	-0.417777777777777	-0.264545454545454	1.39722222222222	-0.397777777777776	0.587272727272726	0.649999999999999	0.771818181818183	-1.541	-0.944666666666667	0.207777777777778	-1.02615384615385	2.32142857142857	2.3875	0.683333333333334	-0.98	0.531111111111112	-1.11058823529412	2.04777777777778	1.085	0.3125	1.672	-0.0452631578947376	0.622	1.60363636363636	1.33722222222222	0.167272727272728	0.207499999999996	0.901904761904762	0.58	5.15	4.58	0	-3.84	-1.3	0.58	5.13	4.42	-1.5	0.23	2.98	0.81	-0.199999999999999	5.15	5.15	5.08	1.51	5.15	0.58	0.58	0.0299999999999994	0.58	3.35	-2.42	5.15	4.91	0.319999999999999	0.0299999999999994	-0.00999999999999979	1.15	1.56	-3.95	1.25	4.18	0.890000000000001	-0.75	-3.3	2.44	-2.76	-0.44	0.39	0.52	-3.33	-1.53	4.21	5.15	0.0500000000000007	3.22	0.58	2.37	1.52	0	0.85	-3.81	-0.92	0.39	-5.41	-6.2	0.58	0.57	2.04	1.16	-0.95	2.81	0.02	0.24	2.18	-1.7	-4.36	2.29	1.23	6.76	-3.73	3.63	5.47	6.03	-4.02	1.24	0.0899999999999999	1.59	7.35	4.84	0.579999999999998	1.96	-5.84	0	-5.95	0.57	0.919999999999999	0.26	-6.33	-2.44	1.14	-1.33	0.579999999999998	1.45	2.07	3.06	-5.14	-0.78	2.25	-1.42	1.64999999999999	-3.81	5.64	1.29	0.18	-1.58	2.79	2.29	0.550000000000001	1.6	4.48	2.62	0.579999999999999	-0.19	2.23	3.27	-1.13	1.5	1.7	0.19	2.48	-6.08	0.579999999999998	0.949999999999999	1.28	4.21	7.48	-2.1	-0.890000000000001	4.8	-1.86	-0.609999999999999	-1.9	7.48	-3.19	0.84	1.97	0.57	0.97	-3.27	1.71	0.61	3.74	3.21	-0.83	4.95	0.0200000000000014	5.26	2.73	0.17	4.52	-3.12	-3.79	0.55	4.49	2.04	0.539999999999999	3.62	0.100000000000001	3.76	3.4	0.35	3.18	0.76	-0.56	5.02	-1.09	3.7	2.19	-0.18	-0.120000000000001	0.62	-2.5	-0.93	3.48	-0.56	2.18	0.58	-0.32	-0.540000000000001	3.01	-2.38	-0.199999999999999	0.299999999999998	5.15	1.07	0.0800000000000001	2.48	-1.12	3.58	4.28	5.15	-0.499999999999999	-0.0650000000000013	1.73666666666667	0.31	-0.358000000000001	-2.07428571428571	-1.75142857142857	0.576666666666666	3.18333333333333	1.908	-0.598571428571429	-0.862857142857143	-1.02875	1.07875	-0.187142857142858	1.47111111111111	2.67142857142857	2.838	3.41285714285714	3.14142857142857	-1.2	1.26833333333333	1.005	1.23285714285714	0.671666666666669	-0.936000000000001	2.16	2.28166666666667	0.17	-0.56625	-0.72125	3.105	0.327777777777778	0.174117647058825	1.08692307692308	1.42222222222222	0.919166666666669	1.14428571428572	-0.84	-0.628888888888888	0.861666666666665	0.0830000000000002	0.698888888888888	0.0807142857142864	1.62923076923077	-0.272500000000003	1.08333333333333	1.645	-0.0316666666666663	0.0949999999999989	0.918749999999999	0.284999999999999	-0.546250000000001	0.81875	-0.95625	-2.058	-1.39222222222222	0.025555555555556	0.0459999999999994	-2.61666666666667	-0.043333333333333	-0.0528571428571443	0.138461538461538	0.572857142857144	0.0675000000000008	-0.984545454545454	-0.43	-0.243	1.574	-0.681666666666668	-2.61727272727273	0.604285714285716	0.478000000000002	1.01	0.51375	0.920999999999999	1.02166666666666	0.223749999999999	1.71055555555555	-1.3325	2.73	-1.06666666666667	-1.56	-0.2425	2.11875000000001	-2.38933333333333	-2.35166666666667	-0.581428571428571	0.184000000000001	-0.271666666666667	-0.280000000000001	-0.0392857142857146	-0.949000000000005	-2.064	0.204999999999998	-0.5175	1.02470588235294	0.800666666666672	-3.055	0.53125	1.06625	-1.56111111111111	-0.433333333333334	-1.165	2.35545454545455	-0.889999999999999	1.5125	1.22083333333333	0.91	-0.0180000000000007	0.651176470588235	0.948181818181818	0.308000000000001	0.904999999999999	-0.27	0.588	0.0214285714285705	1.46142857142857	0.5975	1.611875	1.60461538461539	0.0470000000000006	0.615	1.16857142857143	1.84272727272727	-2.95454545454545	3.01117647058823	1.32466666666667	-1.19	-1.54181818181818	-2.10333333333334	-1.14	-1.39181818181818	1.48222222222222	0.077272727272728	1.39083333333333	-0.426363636363639	1.164	1.332	-0.762	0.208181818181819	0.828571428571429	0.511428571428571	0.457777777777777	1.14666666666667	0.932727272727274	1.30142857142857	1.335	1.53222222222222	1.60714285714286	0.91375	1.3675	1.2475	-1.06818181818182	1.36222222222222	-0.382222222222222	-0.0753846153846141	0.97125	1.14	0.202999999999999	-0.234	3.262	-0.0183333333333335	2.85	1.64933333333333	0.750999999999999	1.427	0.920769230769231	0.317499999999999	1.33444444444445	0.107272727272729	1.37888888888889	0.523333333333333	1.47909090909091	1.60090909090909	-0.779999999999999	-1.277	-0.778666666666667	0.435555555555556	-1.19538461538462	0.081428571428571	2.3875	-0.89	-0.838333333333333	-0.153333333333332	0.0947058823529403	1.53222222222222	0.344000000000001	0.0162499999999994	1.892	-0.026315789473685	1.491	-0.559090909090909	1.38388888888889	-0.0518181818181809	0.197499999999998	-0.0957142857142861	0.58	5.15	4.32	0	-3.84	-1.3	0	2.58	4.42	-1.32	0.23	3.74	1.74	0.58	3.55	4.62	5.08	2.14	1.02	0.58	0.58	0.19	0.58	0.58	2.15	3.77	4.91	1.97	0.58	-1.68	1.15	-0.0700000000000003	-3.66	3.13	4.18	-1.49	-0.75	-3.03	2.44	-0.83	-0.44	0.39	0.52	1.23	1.68	4.21	5.15	0.0500000000000007	3.75	5.15	2.37	1.52	5.15	0.85	-3.23	-0.92	0.39	-5.41	-4.25	3.7	4.39	4.06	4.96	2.09	2.49	-0.3	-0.99	3.49	-3.16	-4.36	7.48	1.23	6.48	-3.18	2.6	-4.96	6.03	-2.55	1.24	0.58	1.59	3.24	1.86	0.579999999999998	1.96	-5.84	-0.68	-5.95	4.96	-0.18	-0.449999999999999	-6.33	0.38	1.14	-1.33	7.47999999999999	-0.0399999999999991	2.07	3.43	-3.47	-0.78	4.84	-1.38	-0.0400000000000009	-3.81	5.64	-0.19	1.28	-1.58	0.729999999999999	2.29	2.35	1.6	4.02	2.2	-1.71	-0.19	2.43	2.82	-1.13	0.500000000000001	2.44	-0.73	2.48	-6.08	0.579999999999998	0.949999999999999	1.28	4.21	7.48	-5.72	-3.13	4.07	-1.86	1.42	-1.89	7.46	-1.21	-1.07	1.97	3.81	2.4	-1.73	1.71	0.61	5.73	3.91	-1.36	4.79	0.0200000000000014	5.26	2.73	1.2	3.55	-1.27	-0.600000000000001	-1.97	3.78	2.04	0.539999999999999	3.62	3.38	3.19	3.4	0.35	3.05	1.49	-0.589999999999999	0.390000000000001	-1.09	3.7	2.19	1.94	1.96	0.62	-1.31	-0.87	3.08	-0.56	2.18	0.58	-0.32	-1.28	3.01	-0.82	-0.199999999999999	0.299999999999998	5.15	1.07	0.0800000000000001	2.48	3.29	3.99	3.33	5.05	-1.38	-0.0525000000000002	2.1925	0.272500000000001	-0.0199999999999996	-0.560714285714287	-0.595714285714287	-0.185	1.13083333333333	2.253	-0.142857142857142	-0.537857142857143	-0.673125000000001	2.13375	0.984285714285713	0.700555555555557	1.43285714285715	2.634	3.71	1.83785714285714	-0.200714285714286	1.30416666666667	1.268125	1.42571428571429	0.161666666666667	1.629	0.527857142857142	2.08083333333333	1.07071428571429	0.290624999999999	-1.11625	1.59333333333333	-0.0750000000000011	0.688823529411767	0.620384615384614	0.764444444444445	0.1525	1.155	0.200625	0.0355555555555558	1.02333333333333	0.3825	0.669999999999998	-0.123928571428571	2.12807692307693	0.32	1.44	0.910416666666666	0.168750000000001	0.357000000000003	1.27875	0.0899999999999999	-0.0906250000000002	1.34125	-0.420625	-0.743	-0.0788888888888888	0.377222222222223	1.10266666666666	-1.55958333333333	1.50111111111111	1.51357142857143	0.256153846153847	0.885714285714286	0.824375000000001	-1.50318181818182	0.509000000000001	-0.0585000000000004	2.2885	-2.45333333333333	-0.964545454545455	0.0746428571428623	0.352	0.695	0.16375	0.8485	-0.646666666666668	0.774374999999999	1.41277777777778	-1.50625	0.505714285714285	-0.610833333333336	-1.0085	-0.14625	3.0225	-0.24366666666667	-2.35166666666667	-0.0535714285714288	0.228000000000002	0.296666666666667	0.686818181818182	0.0632142857142846	0.015500000000003	-0.695500000000001	0.248749999999998	-0.255625000000002	1.79647058823529	1.09433333333333	-1.18875	0.993124999999999	1.73375	0.0566666666666649	0.930833333333334	-0.535625	1.93454545454545	-0.889166666666668	-0.180416666666666	0.947083333333333	0.953846153846152	-0.1105	0.786470588235295	0.762727272727273	0.65	0.789999999999999	-0.0875000000000021	0.344	-0.452857142857143	1.345	1.231875	1.3409375	0.883461538461539	-0.298	1.068	0.370714285714286	1.34545454545454	-0.31818181818182	3.22529411764705	0.675333333333334	0.396000000000001	0.131363636363634	-1.58777777777778	-2.71176470588235	-2.13545454545455	1.67222222222222	0.57	0.799999999999997	-0.439545454545453	0.900000000000006	0.33	-0.920000000000002	0.0972727272727276	1.46714285714286	1.01285714285714	0.356111111111112	0.658333333333335	0.905000000000001	0.718214285714282	1.509	0.317222222222222	1.08214285714286	1.225625	1.223125	1.106875	-1.21681818181818	0.834444444444443	0.796111111111113	0.259230769230768	0.0806250000000004	1.055	-0.051499999999999	-0.307499999999999	2.366	1.63083333333333	0.535833333333333	1.65933333333333	0.84	1.008	1.66538461538461	0.723125	0.458333333333332	-0.0786363636363632	1.38805555555556	0.0627777777777769	1.03318181818182	1.12545454545455	-0.00409090909090892	-1.409	-0.861666666666666	0.321666666666665	-1.11076923076923	1.20142857142857	2.3875	-0.103333333333333	-0.909166666666667	0.18888888888889	-0.507941176470588	1.79	0.714500000000001	0.164375	1.782	-0.0357894736842077	1.0565	0.522272727272727	1.36055555555556	0.0577272727272735	0.202499999999997	0.403095238095238
chrXV_91599_T_C_-	YOL122C_chrXV_91599_T_C_72_2	TRUE	0.452907920069594	UpStream	TRUE	TRUE	FALSE	FALSE	TRUE	FALSE	FALSE	FALSE	-0.411712448323974	1	73	1	0	0	-1	0	1	0	0	0.447368421052632	1.01492537313433	5.50951989440194	0.077123527	0.0571846	4	706	116	38	180	NA	0.00787402	0.35	0.35	5.97	0	0	0	0	0	0	0	0	0	0	0	0	0	0	0	0	0	0	0	0	0	0	0	0	0	0	0	0	0	0	0	0	0	0	0	0	0	0	0	0	0	0	0	0	0	0	0	0	0	0	0	0	0	0	0	0	0	0	0	0	0	0	0	0	0	0	0	0	0	0	0	0	0	0	0	0	0	0	0	0	0	0	0	0	0	0	0	0	0	0	0	0	0	0	0	0	0	0	0	0	0	0	0	0	0	0	0	0	0	0	0	0	0	0	0	0	0	0	0	0	0	-4.96	0	0	0	0	0	0	0	0	0	0	0	0	0	0	0	0	0	0	0	0	0	0	0	0	0	0	0	0	0	0	0	0	0	0	0	0	0	0	0	0	0	0	0	0	0	0	0	0	0	0	0	0	0	0	0	0	0	0	0	0	0	0	0	0	0	0	0	0	0	0	0	0	0	5.97	0	0	0	0	0	0	0	0	0	0	0	0	0	0	0	0	0	0	0	0	0	0	0	0	0	0	0	0	0	0	0	0	0	0	0	0	0	0	0	0	0	0	0	0	0	0	0	0	0	0	0	0	0	0	0	0	0	0	0	0	0	0	0	0	0	0	0	0	0	0	0	0	0	0	0	0	0	0	0	0	0	0	0	0	0	0	0	0	0	0	0	0	0	0	0	0	0	0	0	0	0	0	0	0	0	0	0	0	0	0	0	0	0	0	0	0	0	0	0	0	0	-4.96	0	0	0	0	0	0	0	0	0	0	0	0	0	0	0	0	0	0	0	0	0	0	0	0	0	0	0	0	0	0	0	0	0	0	0	0	0	0	0	0	0	0	0	0	0	0	0	0	0	0	0	0	0	0	0	0	0	0	0	0	0	0	0	0	0	0	0	0	0	0	0	0	0	1	0	0	0	0	0	0	0	0	0	0	0	0	0	0	0	0	0	0	0	0	0	0	0	0	0	0	0	0	0	0	0	0	0	0	0	0	0	0	0	0	0	0	0	0	0	0	0	0	0	0	0	0	0	0	0	0	0	0	0	0	0	0	0	0	0	0	0	0	0	0	0	0	0	0	0	0	0	0	0	0	0	0	0	0	0	0	0	0	0	0	0	0	0	0	0	0	0	0	0	0	0	0	0	0	0	0	0	0	0	0	0	0	0	0	0	0	0	0	0	0	0	-1	0	0	0	0	0	0	0	0	0	0	0	0	0	0	0	0	0	0	0	0	0	0	0	0	0	0	0	0	0	0	0	0	0	0	0	0	0	0	0	0	0	0	0	0	0	0	0	0	0	0	0	0	0	0	0	0	0	0	0	0	0	0	0	0	0	0	0	0	0	0	0	0	0	0	0	0	0	0	0	0	0	0	0	0	0	0	0	0	0	0	0	0	0	0	0	0	0	0	0	0	0	0	0	0	0	0	0	0	0	0	0	0	0	0	0	0	0	0	0	0	0	0	0	0	0	0	0	0	0	0	0	0	0	0	0	0	0	0	0	0	0	0	0	0	0	0	0	0	0	0	0	0	0	0	0	0	0	0	0	0	0	0	0	0	0	0	0	0	0	0	0	0	0	0	0	0	0	0	0	0	0	0	0	0	0	0	0	0	0	0	0	0	0	0	0	0	0	0	0	0	0	0	0	0	0	0	0	0	0	0	0	0	0	0	0	0	0	0	0	0	0	0	0	0	0	0	0	0	0	0	0	0	0	0	0	0	0	0	0	0	0	0	0	0	0	0	0	0	0	0	0	0	0	0	0	0	0	0	0	0	0	0	0	0	0	0	0	0	0	0	0	0	0	0	0	0	0	0	0	0	0	0	0	0	0	0	0	0	0	0	0	0	0	0	0	0	0	0	0	0	0	0	0	0	0	0	0	0	0	0	0	0	0	0	0	0	0	0	0	0	0	0	0	0	0	0	0	0	0	0	0	0	0	0	0	0	0	0	0	0	0	0	0	0	0	0	0	0	0	0	0	0	0	0	0	0	0	0	0	0	0	0	0	0	0	0	0	0	0	0	0	0	0	0	0	0	0	0	0	0	0	0	0	0	0	0	0	0	0	0	0	0	0	0	0	0	0	0	0	0	0	0	0	0	0	0	0	0	0	0	0	0	0	0	0	0	0	0	0	0	0	0	0	0	0	0	0	0	0	0	0	0	0	0	0	0	0	0	0	0	0	0	0	0	0	0	0	0	0	0	0	0	0	0	0	0	0	0	0	0	0	0	0	0	0	0	0	0	0	0	0	0	0	0	0	0	0	0	0	0	0	0	0	0	0	0	0	0	0	0	0	0	0	0	0	0	0	0	0	0	0	0	0	0	0	0	0	0	0	0	0	0	0	0	0	0	0	0	0	0	0	0	0	0	0	0	0	0	0	0	0	0	0	0	0	0	0	0	0	0	0	0	0	0	0	0	0	0	0	0	0	0	0	0	0	0	0	0	0	0	0	0	0	0	0	0	0	0	0	0	0	0	0	0	0	0	0	0	0	0	0	0	0	0	0	0	0	0	0	0	0	0	0	0	0	0	0	0	0	0	0	0	0	0	0	0	0	0	0	0	0	0	0	0	0	0	0	0	0	0	0	0	0	0	0	0	0	0	0	0	0	0	0	0	0	0	0	0	0	0	0	0	0	0	0	0	0	0	0	0	0	0	0	0	0	0	0	0	0	0	0	5.97	0	0	0	0	0	0	0	0	0	0	0	0	0	0	0	0	0	0	0	0	0	0	0	0	0	0	0	0	0	0	0	0	0	0	0	0	0	0	0	0	0	0	0	0	0	0	0	0	0	0	0	0	0	0	0	0	0	0	0	0	0	0	0	0	0	0	0	0	0	0	0	0	0	0	0	0	0	0	0	0	0	0	0	0	0	0	0	0	0	0	0	0	0	0	0	0	0	0	0	0	0	0	0	0	0	0	0	0	0	0	0	0	0	0	0	0	0	0	0	0	0	-4.96	0	0	0	0	0	0	0	0	0	0	0	0	0	0	0	0	0	0	0	0	0	0	0	0	0	0	0	0	0	0	0	0	0	0	0	0	0	0	0	0	0	0	0	0	0	0	0	0	0	0	0	0	0	0	0	0	0	0	0	0	0	0	0	0	0	0	0	0	0	0	0	0	0	5.97	0	0	0	0	0	0	0	0	0	0	0	0	0	0	0	0	0	0	0	0	0	0	0	0	0	0	0	0	0	0	0	0	0	0	0	0	0	0	0	0	0	0	0	0	0	0	0	0	0	0	0	0	0	0	0	0	0	0	0	0	0	0	0	0	0	0	0	0	0	0	0	0	0	0	0	0	0	0	0	0	0	0	0	0	0	0	0	0	0	0	0	0	0	0	0	0	0	0	0	0	0	0	0	0	0	0	0	0	0	0	0	0	0	0	0	0	0	0	0	0	0	-4.96	0	0	0	0	0	0	0	0	0	0	0	0	0	0	0	0	0	0	0	0	0	0	0	0	0	0	0	0	0	0	0	0	0	0	0	0	0	0	0	0	0	0	0	0	0	0	0	0	0	0	0	0	0	0	0	0	0	0	0	0	0	0	0	0	0	0	0	0	0	0	0	0	0	1	0	0	0	0	0	0	0	0	0	0	0	0	0	0	0	0	0	0	0	0	0	0	0	0	0	0	0	0	0	0	0	0	0	0	0	0	0	0	0	0	0	0	0	0	0	0	0	0	0	0	0	0	0	0	0	0	0	0	0	0	0	0	0	0	0	0	0	0	0	0	0	0	0	0	0	0	0	0	0	0	0	0	0	0	0	0	0	0	0	0	0	0	0	0	0	0	0	0	0	0	0	0	0	0	0	0	0	0	0	0	0	0	0	0	0	0	0	0	0	0	0	-1	0	0	0	0	0	0	0	0	0	0	0	0	0	0	0	0	0	0	0	0	0	0	0	0	0	0	0	0	0	0	0	0	0	0	0	0	0	0	0	0	0	0	0	0	0	0	0	0	0	0	0	0	0	0	0	0	0	0	0	0	0	0	0	0	0	0	0	0	0	0	0	0	0	-10.08	0.44	2.06	2.72	3	-1.44	-0.579999999999999	-0.61	-0.22	1.02	-3.64	0.57	5.04	2.92	1.88	-0.31	2.28	4.76	0.35	2.31	3.33	5.13	5.15	-4	1.36	-1.08	0	3.58	2.64	-4	0.58	-0.28	0.28	1.69	-0.609999999999999	0.43	0.14	-3.99	-0.95	0.560000000000002	3.35	-1.06	0.270000000000001	4	1.59	0.469999999999999	4.89	-3.3	1.87	5.15	-0.22	1.61	5.15	-1.55	0.580000000000001	4.53	1.08	-4.04	-6.26	7.46	1.27	-3.89	4.96	-1.26	-3.48	-0.0599999999999996	-0.84	2.82	0.579999999999998	-1.46	-6.33	-0.600000000000001	-1.69	0.130000000000001	2.05	1.27	7.47	-3.17	0.52	0.579999999999998	-4.43	2.47	4.29	-1.74	-4.66	1.91	-3.23	-0.649999999999999	-2.74	-0.24	4.13	1.69	-1.43	-0.29	-1.14	0.579999999999998	1.5	-2.83	-5.7	1.4	-3.17	1.1	-3.3	2.41	-3.81	0.579999999999998	1.41	0.47	-2.76	0.55	0.53	0.71	2.23	-2.21	1.37	3	1.58	1.6	0.37	-0.65	0.0800000000000001	-0.34	8.02	1.58	5.68	1.7	-6.23	-2.94	0.579999999999998	-3.27	-2.65	-3.8	2.7	-5.2	-1.49	-4.93	6.64	0.95	-3.05	-3.16	3.51	-3.58	-3.47	3.29	2.11	-0.0100000000000016	0.200000000000001	0.15	1.09	3.28	3.06	2.07	-3.38	-1.77	4.77	-2.36	-1.62	4.4	-2.12	-0.380000000000001	3.11	2.73	-0.13	1.85	-2.23	-3.55	4.43	3.39	-2.04	4.44	0.81	-3.97	0.0299999999999994	0.910000000000001	-0.51	-1.83	-1.56	-1.69	-3.81	-1.35	5.15	4.42	-2.49	3.02	-1.84	1.44	-3.87	-2.05	1.38	-2.85	-3.68	-0.69	0.69	-0.390000000000001	-1.49	-0.81	-3.26766666666667	1.89	1.055	-0.304	-0.894285714285713	-1.77	-0.946666666666665	0.381666666666668	1.904	-0.619999999999999	-2.38285714285714	-0.282500000000001	2.83625	0.799999999999999	0.724444444444444	0.869999999999999	2.948	3.62	0.494285714285713	-0.98	1.82166666666667	1.5725	2.96285714285714	0.210000000000001	2.678	0.0571428571428569	2.11833333333333	1.40285714285714	0.6525	-0.678750000000001	-0.635	-0.00111111111111128	0.521764705882351	0.563076923076922	0.113333333333333	0.482499999999998	1.09071428571428	0.631249999999998	-1.08333333333333	-0.110833333333332	0.264999999999999	0.342222222222219	0.450714285714284	1.22384615384615	0.634166666666667	1.32	1.3725	0.226666666666668	0.328999999999999	2.56	0.37	-0.16625	1.96125	-1.26	-1.18	-0.101111111111111	-0.326666666666667	1.05066666666666	-2.89416666666667	3.73333333333333	1.92571428571429	0.286153846153846	0.572857142857142	0.805000000000001	-1.92181818181818	-0.0859999999999994	0.201000000000001	2.494	-2.24416666666666	-0.829999999999998	-0.387857142857143	-0.0226666666666659	-0.65	-0.0837499999999984	1.831	0.689444444444444	1.4225	1.34388888888889	-1.58875	0.525714285714285	-1.86	-1.558	-0.68125	2.69375	0.0973333333333315	-2.35166666666667	-1.30571428571429	1.734	0.0216666666666665	0.360909090909091	0.548571428571428	-0.379000000000001	-0.746	-0.18	-1.38375	1.39	0.972666666666662	-1.715	0.998749999999999	2.48375	-0.784444444444446	0.255000000000001	-1.345625	1.76090909090909	-0.158333333333335	-0.144166666666667	1.15	1.21846153846154	-0.178	0.948235294117647	0.187272727272727	1.603	0.95875	-0.185625000000002	0.65	-0.411428571428572	1.63428571428571	1.15875	1.0875	-0.67	-0.236000000000001	1.022	1.90285714285714	1.01454545454545	-1.78818181818182	3.27882352941176	1.41066666666666	-0.288	0.173636363636362	-2.19222222222222	-1.56411764705882	-3.03818181818182	1.17	-0.494545454545452	0.445833333333333	0.643636363636364	0.686999999999998	0.898	-0.931000000000001	-0.123636363636363	2.73857142857143	0.668571428571427	0.396666666666667	0.575555555555557	1.12272727272727	1.50142857142857	1.652	0.997777777777778	1.12428571428572	2.4475	1.07125	0.960000000000001	-1.25181818181818	-0.350000000000001	1.25111111111111	0.868461538461538	-0.3325	0.782999999999999	-0.247000000000001	-0.286999999999999	2.23	2.11	-1.155	1.828	0.9015	0.946	1.91230769230769	0.0587499999999999	1.04222222222222	-0.149090909090908	1.39722222222222	0.108888888888888	0.00636363636363768	0.0209090909090914	-1.31909090909091	-1.581	-0.859999999999999	0.331111111111111	-0.973846153846154	1.49285714285714	2.3875	-0.439333333333334	-0.924999999999999	-0.357777777777779	-0.237058823529413	2.31	0.175000000000001	-1.05125	1.786	-0.119473684210526	0.887	0.210909090909091	1.36833333333333	-0.374545454545455	-0.00187500000000185	0.458571428571429	5.15	5.15	-4	3.12	0.81	0.580000000000002	1.74	2.28	4.42	0.109999999999999	2.45	0.58	2.83	0.58	-3.09	4.07	3.69	5.08	3.53	5.15	0	2	2.24	4	0.58	2.13	-0.54	-1.1	-1.73	-4	5.15	0.63	2.48	3.95	5.13	5.15	1.11	-2.13	0.58	-1.41	3.05	-1.91	-3.9	1.98	3.22	0.58	-1.18	0.98	2.79	0.819999999999999	0.58	-0.86	1.17	-1.88	0.569999999999999	-0.950000000000001	0.78	1.26	2.87	0.579999999999998	4.28	-2.64	0.569999999999999	1.32	-1.74	2.58	-2.09	0.56	-4.99000000000001	0.73	-6.33	0.839999999999998	2.14	5.15	0.579999999999999	-1.55	0.62	-5.26	0.579999999999998	3.22	4.09	4.89	5.26	3.72	-5.85	1.91	-0.0999999999999996	1.88	0.57	4.65	1.79	-3.84	0.579999999999999	4.1	4.72	6.76999999999999	1.38	-1.3	-3.5	6.5	1.45	0.579999999999998	3.5	0.15	-3.81	-1.3	3.21	-0.0900000000000003	-0.640000000000001	-0.2	-0.51	-0.68	0.650000000000001	-0.44	-1.01	2.79	4.11	0.43	0.34	4.19	-1.11	3.15	-1.56	0.0500000000000025	0.579999999999998	7.48	-1.08	0.199999999999999	0.579999999999998	-3.35	-2.8	-1.53	5.77	1.95	-1.24	0.17	4.58	2.23	2.37	-3.62	1.22	1.47	-3.44	4.02	-1.63	-1.41	-0.54	-1.95	1.09	0.58	-0.669999999999997	2.12	-2.55	3.12	0.78	0.12	-3.97	4.67	-1.28	-0.789999999999999	2.92	0.33	3.79	-0.549999999999999	0.23	4.03	1.41	-0.83	0.579999999999998	4.44	0.870000000000001	-2.54	-0.289999999999996	0.280000000000001	0.479999999999999	-0.93	-1.62	0.629999999999999	-3.81	1.27	5.15	3.84	-0.230000000000001	5.15	-1.06	0.7	4.46	-0.24	1.76	-1.73	4.44	-1.17	0.62	1.18	0.940000000000001	0.429999999999999	0.211666666666666	2.495	-0.510000000000002	0.264	-0.227142857142857	0.578571428571429	0.576666666666666	1.88	2.602	0.334285714285715	1.30714285714286	-1.06375	1.43125	1.16857142857143	0.676666666666664	1.99571428571429	2.32	3.8	3.18142857142857	0.578571428571429	0.786666666666667	0.963749999999999	-0.11142857142857	0.113333333333333	0.58	0.998571428571427	2.04333333333333	0.738571428571429	-0.0712500000000009	-1.55375	3.82166666666667	-0.148888888888889	0.85588235294118	0.677692307692308	1.41555555555556	-0.177499999999998	1.21928571428571	-0.23	1.15444444444445	2.1575	0.5	0.997777777777777	-0.69857142857143	3.03230769230769	0.00583333333333336	1.56	0.448333333333334	0.110833333333334	0.385	-0.0024999999999995	-0.19	-0.0150000000000006	0.72125	0.418749999999999	-0.306000000000001	-0.0566666666666666	1.08111111111111	1.15466666666666	-0.225000000000001	-0.731111111111112	1.10142857142857	0.226153846153846	1.19857142857143	0.84375	-1.08454545454545	1.104	-0.318	2.083	-2.6625	-1.09909090909091	0.537142857142861	0.726666666666663	2.04	0.411250000000001	-0.134	-1.98277777777778	0.126249999999999	1.48166666666667	-1.42375	0.485714285714284	0.638333333333332	-0.459000000000003	0.38875	3.35125	-0.584666666666667	-2.35166666666667	1.19857142857143	-1.278	0.571666666666665	1.01272727272727	-0.422142857142857	0.41	-0.645	0.677500000000002	0.872499999999999	2.20294117647059	1.216	-0.662500000000001	0.987500000000001	0.983750000000004	0.897777777777778	1.60666666666667	0.274374999999999	2.10818181818182	-1.62	-0.216666666666665	0.744166666666667	0.689230769230769	-0.0430000000000001	0.624705882352941	1.33818181818182	-0.303	0.62125	0.010625000000001	0.0380000000000003	-0.494285714285715	1.05571428571429	1.305	1.594375	2.43692307692308	-0.360000000000001	1.114	0.571428571428572	1.67636363636364	1.15181818181819	3.17176470588235	-0.0599999999999987	1.08	0.0890909090909098	-0.983333333333334	-3.85941176470588	-1.23272727272727	2.17444444444444	1.63454545454546	1.15416666666667	-1.52272727272727	1.113	-0.238	-0.908999999999999	0.318181818181818	0.195714285714287	1.35714285714286	0.315555555555555	0.741111111111111	0.687272727272727	-0.0650000000000013	1.366	-0.363333333333333	1.04	0.00375000000000014	1.375	1.25375	-1.18181818181818	2.01888888888889	0.341111111111111	-0.350000000000001	0.493749999999999	1.327	0.144	-0.328000000000001	2.502	1.15166666666667	2.22666666666667	1.49066666666667	0.778500000000001	1.07	1.41846153846154	1.3875	-0.125555555555556	-0.00818181818181785	1.37888888888889	0.0166666666666675	2.06	2.23	1.31090909090909	-1.237	-0.863333333333333	0.312222222222221	-1.24769230769231	0.91	2.3875	0.232666666666667	-0.893333333333333	0.735555555555555	-0.778823529411765	1.27	1.254	1.38	1.778	0.0478947368421032	1.226	0.833636363636364	1.35277777777778	0.49	0.406874999999999	0.347619047619047	3.48	0.44	-2.02	2.72	0.81	-1.44	0.580000000000001	-0.61	-0.22	1.02	-3.64	0.57	2.83	2.92	-2.25	-0.31	3.69	5.08	0.35	3.6	3.33	2	2.24	-0.0100000000000007	1.36	-1.08	0	3.58	2.64	-4	0.58	0.63	2.48	1.69	2.39	0.43	0.14	-2.48	-0.95	-1.41	3.05	-1.91	-3.9	4	3.22	0.469999999999999	4.05	-1.44	1.87	5.15	0.400000000000001	-0.210000000000001	1.61	-1.55	0.580000000000001	1.22	1.08	1.26	-6.26	2.6	4.28	-3.05	4.96	1.32	-2.65	-0.0599999999999996	-0.84	2.03	-3.3	-0.26	-6.33	-0.600000000000001	-1.18	3.34	0.579999999999999	1.27	2.74	-4.34	0.52	3.22	-0.32	2.47	4.29	-1.17	-5.85	1.91	-3.23	1.88	-2.74	-0.24	4.13	-3.78	-1.43	-0.29	-1.14	0.579999999999998	1.38	-2.83	-5.7	2.73	-3.17	1.1	2.29	0.15	-3.81	-1.3	1.58	-0.0900000000000003	-2.76	-0.2	0.53	-0.68	2.23	-2.21	-1.01	3	4.11	0.43	0.37	-0.65	-1.11	0.71	3.48	1.58	5.68	7.48	-4.89	-2.94	0.579999999999998	-3.27	-2.65	-3.8	2.7	-5.2	-1.24	-0.0700000000000021	6.64	0.95	1.14	-3.62	3.51	-3.58	-3.47	4.02	-1.63	-0.0100000000000016	-0.33	0.15	1.09	0.680000000000001	0.230000000000002	2.12	-3.38	-1.77	1.26	0.12	-3.39	4.67	-1.28	-0.380000000000001	2.92	0.33	-0.13	1.37	0.23	1.46	1.41	3.39	-0.900000000000001	4.44	0.870000000000001	-3.7	0.0299999999999994	0.910000000000001	-0.51	-1.83	-1.56	-1.69	-3.81	-1	5.15	4.42	-0.230000000000001	5.15	-1.06	1.44	1.77	-2.05	1.76	-1.73	0.249999999999999	-0.69	0.69	-0.390000000000001	-1.49	-0.81	-1.40651515151515	2.1925	0.272499999999999	-0.0200000000000005	-0.560714285714285	-0.595714285714285	-0.184999999999999	1.13083333333333	2.253	-0.142857142857144	-0.537857142857145	-0.673125000000001	2.13375	0.984285714285715	0.700555555555555	1.43285714285714	2.634	3.71	1.83785714285714	-0.200714285714286	1.30416666666667	1.268125	1.42571428571429	0.161666666666667	1.629	0.527857142857142	2.08083333333333	1.07071428571429	0.290625	-1.11625	1.59333333333333	-0.0750000000000011	0.688823529411767	0.620384615384614	0.764444444444445	0.1525	1.155	0.200625	0.0355555555555558	1.02333333333333	0.3825	0.669999999999998	-0.123928571428571	2.12807692307692	0.32	1.44	0.910416666666666	0.168750000000001	0.356999999999999	1.27875	0.0900000000000007	-0.0906250000000011	1.34125	-0.420625000000001	-0.743	-0.0788888888888906	0.377222222222222	1.10266666666667	-1.55958333333334	1.50111111111111	1.51357142857143	0.256153846153847	0.885714285714284	0.824375000000001	-1.50318181818182	0.508999999999999	-0.0585000000000004	2.2885	-2.45333333333334	-0.964545454545455	0.0746428571428552	0.352	0.695	0.16375	0.8485	-0.646666666666668	0.774374999999999	1.41277777777778	-1.50625	0.505714285714287	-0.610833333333336	-1.0085	-0.146250000000002	3.0225	-0.24366666666667	-2.35166666666667	-0.0535714285714306	0.228000000000002	0.296666666666667	0.686818181818181	0.0632142857142863	0.0154999999999994	-0.695499999999999	0.248749999999998	-0.255625	1.79647058823529	1.09433333333333	-1.18875	0.993124999999999	1.73375	0.0566666666666666	0.930833333333332	-0.535625	1.93454545454545	-0.889166666666668	-0.180416666666666	0.947083333333333	0.953846153846154	-0.1105	0.786470588235295	0.762727272727273	0.649999999999999	0.789999999999999	-0.0875000000000021	0.344	-0.452857142857144	1.345	1.231875	1.3409375	0.883461538461535	-0.298	1.068	1.16928571428571	1.34545454545455	-0.318181818181817	3.22529411764706	0.675333333333331	0.396000000000001	0.131363636363634	-1.58777777777778	-2.71176470588235	-2.13545454545455	1.67222222222222	0.57	0.800000000000001	-0.439545454545456	0.900000000000002	0.33	-0.92	0.0972727272727276	1.46714285714286	1.01285714285714	0.356111111111112	0.658333333333333	0.905000000000001	0.718214285714286	1.509	0.317222222222222	1.08214285714286	1.225625	1.223125	1.106875	-1.21681818181818	0.834444444444445	0.796111111111111	0.259230769230768	0.0806249999999995	1.055	-0.0514999999999999	-0.307500000000001	2.366	1.63083333333333	0.535833333333333	1.65933333333333	0.84	1.008	1.66538461538462	0.723125	0.458333333333334	-0.0786363636363632	1.38805555555556	0.0627777777777769	1.03318181818182	1.12545454545455	-0.00409090909090892	-1.409	-0.861666666666666	0.321666666666667	-1.11076923076923	1.20142857142857	2.3875	-0.103333333333333	-0.909166666666666	0.188888888888888	-0.507941176470588	1.79	0.714500000000001	0.164375	1.782	-0.0357894736842113	1.0565	0.522272727272728	1.36055555555556	0.0577272727272717	0.202499999999997	0.403095238095238
chrXV_91615_C_G_-	YOL122C_chrXV_91615_C_G_72_2	TRUE	0.911298358644255	UpStream	TRUE	TRUE	FALSE	FALSE	TRUE	FALSE	FALSE	FALSE	0.100341677687938	1	73	1	0	0	0	1	-1	0	0	0.453947368421053	1	5.50951989440194	0.077123527	0.0571846	4	706	116	38	196	NA	0.015748	0.432	0.432	0	0	0	0	0	0	0	0	0	0	0	0	0	0	0	0	0	0	0	0	0	0	0	0	0	0	0	0	0	0	0	0	0	0	0	0	0	0	0	0	0	0	0	0	0	0	0	0	0	0	0	0	0	0	0	0	0	0	0	0	0	0	0	0	0	0	0	0	0	0	0	0	0	0	0	0	0	0	0	0	0	0	0	0	0	0	0	0	0	0	0	0	0	0	0	0	0	0	0	0	0	0	0	0	0	0	0	0	0	0	0	0	0	0	0	0	0	0	0	0	0	0	0	0	0	0	0	0	0	0	0	0	0	0	0	0	0	0	0	0	0	0	0	0	0	0	0	0	0	0	-8.83	6.86	0	0	0	0	0	0	0	0	0	0	0	0	0	0	0	0	0	0	0	0	0	0	0	0	0	0	0	0	0	0	0	0	0	0	0	0	0	0	0	0	0	0	0	0	0	0	0	0	0	0	0	0	0	0	0	0	0	0	0	0	0	0	0	0	0	0	0	0	0	0	0	0	0	0	0	0	0	0	0	0	0	0	0	0	0	0	0	0	0	0	0	0	0	0	0	0	0	0	0	0	0	0	0	0	0	0	0	0	0	0	0	0	0	0	0	0	0	0	0	0	0	0	0	0	0	0	0	0	0	0	0	0	0	0	0	0	0	0	0	0	0	0	0	0	0	0	0	0	0	0	0	0	0	0	0	0	0	0	0	0	0	0	0	0	0	0	0	0	0	0	0	0	0	0	0	0	0	0	0	0	0	0	0	0	0	0	0	0	0	0	0	0	0	0	-8.83	6.86	0	0	0	0	0	0	0	0	0	0	0	0	0	0	0	0	0	0	0	0	0	0	0	0	0	0	0	0	0	0	0	0	0	0	0	0	0	0	0	0	0	0	0	0	0	0	0	0	0	0	0	0	0	0	0	0	0	0	0	0	0	0	0	0	0	0	0	0	0	0	0	0	0	0	0	0	0	0	0	0	0	0	0	0	0	0	0	0	0	0	0	0	0	0	0	0	0	0	0	0	0	0	0	0	0	0	0	0	0	0	0	0	0	0	0	0	0	0	0	0	0	0	0	0	0	0	0	0	0	0	0	0	0	0	0	0	0	0	0	0	0	0	0	0	0	0	0	0	0	0	0	0	0	0	0	0	0	0	0	0	0	0	0	0	0	0	0	0	0	0	0	0	0	0	0	0	0	0	0	0	0	0	0	0	0	0	0	0	0	0	0	0	0	0	-1	1	0	0	0	0	0	0	0	0	0	0	0	0	0	0	0	0	0	0	0	0	0	0	0	0	0	0	0	0	0	0	0	0	0	0	0	0	0	0	0	0	0	0	0	0	0	0	0	0	0	0	0	0	0	0	0	0	0	0	0	0	0	0	0	0	0	0	0	0	0	0	0	0	0	0	0	0	0	0	0	0	0	0	0	0	0	0	0	0	0	0	0	0	0	0	0	0	0	0	0	0	0	0	0	0	0	0	0	0	0	0	0	0	0	0	0	0	0	0	0	0	0	0	0	0	0	0	0	0	0	0	0	0	0	0	0	0	0	0	0	0	0	0	0	0	0	0	0	0	0	0	0	0	0	0	0	0	0	0	0	0	0	0	0	0	0	0	0	0	0	0	0	0	0	0	0	0	0	0	0	0	0	0	0	0	0	0	0	0	0	0	0	0	0	0	0	0	0	0	0	0	0	0	0	0	0	0	0	0	0	0	0	0	0	0	0	0	0	0	0	0	0	0	0	0	0	0	0	0	0	0	0	0	0	0	0	0	0	0	0	0	0	0	0	0	0	0	0	0	0	0	0	0	0	0	0	0	0	0	0	0	0	0	0	0	0	0	0	0	0	0	0	0	0	0	0	0	0	0	0	0	0	0	0	0	0	0	0	0	0	0	0	0	0	0	0	0	0	0	0	0	0	0	0	0	0	0	0	0	0	0	0	0	0	0	0	0	0	0	0	0	0	0	0	0	0	0	0	0	0	0	0	0	0	0	0	0	0	0	0	0	0	0	0	0	0	0	0	0	0	0	0	0	0	0	0	0	0	0	0	0	0	0	0	0	0	0	0	0	0	0	0	0	0	0	0	0	0	0	0	0	0	0	0	0	0	0	0	0	0	0	0	0	0	0	0	0	0	0	0	0	0	0	0	0	0	0	0	0	0	0	0	0	0	0	0	0	0	0	0	0	0	0	0	0	0	0	0	0	0	0	0	0	0	0	0	0	0	0	0	0	0	0	0	0	0	0	0	0	0	0	0	0	0	0	0	0	0	0	0	0	0	0	0	0	0	0	0	0	0	0	0	0	0	0	0	0	0	0	0	0	0	0	0	0	0	0	0	0	0	0	0	0	0	0	0	0	0	0	0	0	0	0	0	0	0	0	0	0	0	0	0	0	0	0	0	0	0	0	0	0	0	0	0	0	0	0	0	0	0	0	0	0	0	0	0	0	0	0	0	0	0	0	0	0	0	0	0	0	0	0	0	0	0	0	0	0	0	0	0	0	0	0	0	0	0	0	0	0	0	0	0	0	0	0	0	0	0	0	0	0	0	0	0	0	0	0	0	0	0	0	0	0	0	0	0	0	0	0	0	0	0	0	0	0	0	0	0	0	0	0	0	0	0	0	0	0	0	0	0	0	0	0	0	0	0	0	0	0	0	0	0	0	0	0	0	0	0	0	0	0	0	0	0	0	0	0	0	0	0	0	0	0	0	0	0	0	0	0	0	0	0	0	0	0	0	0	0	0	0	0	0	0	0	0	0	0	0	0	0	0	0	0	0	0	0	0	0	0	0	0	0	0	0	0	0	0	0	0	0	0	0	0	0	0	0	0	0	0	0	0	0	0	0	0	0	0	0	0	0	0	0	0	0	0	0	0	0	0	0	0	0	0	0	0	0	0	0	0	0	0	0	0	0	0	0	0	0	0	0	0	0	0	0	0	0	0	0	0	0	0	0	0	0	0	0	0	0	0	0	0	0	0	0	0	0	0	0	0	0	0	0	0	-8.83	6.86	0	0	0	0	0	0	0	0	0	0	0	0	0	0	0	0	0	0	0	0	0	0	0	0	0	0	0	0	0	0	0	0	0	0	0	0	0	0	0	0	0	0	0	0	0	0	0	0	0	0	0	0	0	0	0	0	0	0	0	0	0	0	0	0	0	0	0	0	0	0	0	0	0	0	0	0	0	0	0	0	0	0	0	0	0	0	0	0	0	0	0	0	0	0	0	0	0	0	0	0	0	0	0	0	0	0	0	0	0	0	0	0	0	0	0	0	0	0	0	0	0	0	0	0	0	0	0	0	0	0	0	0	0	0	0	0	0	0	0	0	0	0	0	0	0	0	0	0	0	0	0	0	0	0	0	0	0	0	0	0	0	0	0	0	0	0	0	0	0	0	0	0	0	0	0	0	0	0	0	0	0	0	0	0	0	0	0	0	0	0	0	0	0	0	-8.83	6.86	0	0	0	0	0	0	0	0	0	0	0	0	0	0	0	0	0	0	0	0	0	0	0	0	0	0	0	0	0	0	0	0	0	0	0	0	0	0	0	0	0	0	0	0	0	0	0	0	0	0	0	0	0	0	0	0	0	0	0	0	0	0	0	0	0	0	0	0	0	0	0	0	0	0	0	0	0	0	0	0	0	0	0	0	0	0	0	0	0	0	0	0	0	0	0	0	0	0	0	0	0	0	0	0	0	0	0	0	0	0	0	0	0	0	0	0	0	0	0	0	0	0	0	0	0	0	0	0	0	0	0	0	0	0	0	0	0	0	0	0	0	0	0	0	0	0	0	0	0	0	0	0	0	0	0	0	0	0	0	0	0	0	0	0	0	0	0	0	0	0	0	0	0	0	0	0	0	0	0	0	0	0	0	0	0	0	0	0	0	0	0	0	0	0	-1	1	0	0	0	0	0	0	0	0	0	0	0	0	0	0	0	0	0	0	0	0	0	0	0	0	0	0	0	0	0	0	0	0	0	0	0	0	0	0	0	0	0	0	0	0	-3.87	-1.04	-4.51	-3.76	-4.57	0	3.99	4.55	-2.19	0	1.61	0	-4.57	-2.34	0	0.879999999999999	1.13	2.24	4.57	0	-0.00999999999999979	0.149999999999999	-1.96	0	-4.57	4.56	-3.95	-1.75	-4.37	0	4.57	0.7	-1.79	0.969999999999999	4.5	-2.3	0.500000000000001	-0.400000000000001	1.56	-1.4	-0.9	0.389999999999999	-0.0400000000000009	-3.5	-1.79	-4.56	-1.88	-0.89	-4.22	3.64	1.79	-4.53	-4.57	-0.79	-0.57	-1.04	0.0599999999999996	0.51	3.37	-1.73	-3.7	0.19	0.569999999999999	3.24	-0.979999999999999	-1.16	-3.73	-1.41	5.18	-4.76	-0.690000000000001	-0.64	-0.0599999999999996	-4.14	-1.33	-3.43	0.31	-3	-6.88	6.9	0	-4.16	0.58	3.92	-0.629999999999999	-5.29	4.39	-3.84	3.71	0.59	1.41	-6.9	-3.62	-5.71	-3.42	-6.21	1.09	-2.3	4.47	-2.54	-4.52	4.24	-1.24	-2.17	-3.82	4.65	2.64	0.71	-0.88	-1.6	1.64	-3.26	1.62	1.47	-1.33	-0.36	-3.09	-0.93	0.00999999999999979	2.93	0.23	-2.85	1.15	2.06	4.35	0.0700000000000003	-0.640000000000002	-1.86	-0.5	6.9	4.11	0.470000000000001	-6.79	-1.2	2.11	-0.469999999999999	4	-4.16	-0.919999999999998	0.49	-3.42	-2.36	-0.0800000000000001	3.4	-4.2	0.130000000000001	-0.85	2.29	0.85	-4.57	8.72	-7.53	0.319999999999999	2.05	-2.77	-3.79	3.99	-1.12	0.17	0.989999999999998	0.83	-2.82	3.63	0.41	1.09	0.0800000000000001	-0.860000000000001	-1.69	0	-2.8	0	2.65	0	0.62	1.54	-1.61	-0.18	-0.92	-1.12	-3.48	1.08	-2.17	-0.830000000000002	0.089999999999999	4.57	3.86	-0.489999999999998	0	-4.57	-2.77	-0.0899999999999999	-2.69	-0.0700000000000007	-3.3	-2.4	-1.62	0.251666666666667	-0.153333333333333	-0.745000000000001	-0.0539999999999994	-1.18	0.0185714285714287	1.52333333333333	2.80166666666667	0.00400000000000045	0.0214285714285722	1.52	-0.746249999999998	-1.7575	-0.987142857142857	0.746666666666666	1.80142857142857	-0.11	-0.207142857142857	2.64714285714286	-0.219999999999999	-0.553333333333335	-0.567500000000001	-1.73	0.461666666666666	-3.614	2.10285714285714	0.163333333333333	-1.23285714285714	-1.21875	-0.0425000000000004	3.74	0.328888888888891	-0.347647058823529	0.523846153846154	1.30888888888889	0.436666666666664	0.0535714285714306	-1.47125	0.454444444444444	0.972499999999998	-0.181999999999999	0.356666666666666	-0.370000000000001	0.405384615384614	-0.906666666666666	-0.236666666666666	0.272500000000001	-0.258333333333335	-0.234	-1.64125	-0.085	-0.38	-1.1425	0.303749999999999	-0.878	-1.29111111111111	0.352222222222222	-1.00466666666667	0.2775	-3.77666666666667	-1.97857142857143	-0.147692307692308	0	-0.7375	0.937272727272727	-0.343999999999999	-0.444000000000001	-0.92	1.5625	-1.78727272727273	0.992142857142852	0.500666666666667	1.66	0.5975	-0.91	0.332222222222221	-1.19875	0.366666666666667	0.256249999999998	2.20428571428571	0.793333333333333	-0.00199999999999889	0.438750000000001	-0.574999999999999	-2.48666666666666	-3.5527136788005e-15	0.724285714285713	-1.55	-0.293333333333333	-0.640909090909091	-0.587857142857143	-0.570000000000007	-1.318	0.385	0.866250000000001	-0.365294117647061	-0.172000000000001	-1.34	-0.467499999999998	-1.4175	-0.776666666666666	-0.688333333333334	0.180625000000003	0.594545454545454	-0.731666666666667	1.65666666666667	0.0708333333333333	-0.308461538461539	0.16	-0.297058823529412	0.760909090909091	-1.295	-0.0537500000000009	-0.0843750000000014	-0.0620000000000003	0.432857142857141	-0.172857142857143	-0.561249999999999	0.524375	2.27461538461538	0.283000000000001	-0.407000000000001	0.998571428571429	0.828181818181818	-1.16636363636364	-0.267647058823528	-0.0860000000000021	-0.902000000000001	-1.71545454545454	0.0888888888888886	0.424117647058821	1.64636363636363	0.312222222222221	0.57181818181818	0.945	-1.07	0.477	0.433999999999999	0.169	0.331818181818182	-1.91	-0.157142857142858	0.0611111111111118	0.571111111111111	-0.19	-0.199999999999999	-0.317000000000001	0.534444444444444	0.482857142857144	-1.53375	2.92053571428571	-1.73482142857143	0.183636363636365	1.71222222222222	-1.63333333333333	-0.943846153846152	1.30375	0.357	0.45	0.052999999999999	1.032	-2.12833333333333	4.005	-0.178666666666667	-0.150499999999999	0.481	-0.991538461538463	0.258750000000001	0.292222222222223	0.256363636363636	-0.0183333333333335	0.414444444444445	1.47272727272727	1.58	0.539090909090909	0.304	0.0813333333333333	0.104444444444445	-0.221538461538461	-1.41142857142857	0	-0.450666666666667	0.086666666666666	0.204444444444444	0.331764705882353	-0.777777777777779	0.169	1.0675	0.106	0.0931578947368408	0.604000000000001	-0.77	0.0155555555555553	0.322727272727272	0.199375	-0.554285714285714	-3.7	-2.81	0	-3.39	-0.88	0	-0.580000000000002	-4.55	-3.69	0	-3.47	3.45	0.81	2.34	0	-4.53	4.57	2.28	-4.57	0.720000000000001	1.83	3.78	4.57	-4.57	4.57	-4.56	0.629999999999999	1.59	0.709999999999999	-1.07	-4.57	-1.38	-1.58	-1.78	4.54	-0.74	0.970000000000001	4.42	-3.18	-2.55	0	-0.589999999999999	-1.31	-2.18	0	-4.57	-2.22	0.94	1.59	4.57	1.35	1.42	-4.25	0.79	0	0.44	-3.03	5.65999999999999	-6.9	-0.79	0	-0.190000000000001	-4.39	5.24	-5.88	0.69	-0.209999999999999	1.45	-4.11	3.28	-5.29	-1.1	-3.96	-4.57	-2.93	-6.29	3.29	-0.15	6.88	-6.83	-3.58	-6.02	-6.78	-6.9	6.90000000000001	-5.29	3.71	6.9	0	-2.41	4.97	0	-1.15	-2.22	-3.43	-6.90000000000001	-6.9	-0.700000000000001	0	4.01	-0.29	1.63	-2.24	-0.24	0	3.74	-0.0799999999999996	0.28	0.19	0.609999999999999	-0.79	2.33	1.94	-0.27	-0.0499999999999998	-2.84	-1.86	0.98	-0.00999999999999979	-6.87	-0.7	2.25	0.65	-2.69	1.68	-1.38	-5.94	-0.659999999999999	0.9	0	0	-3.5527136788005e-15	-6.49999999999999	1.36	-5.4	0.859999999999999	0	-3.14	2.71	0.290000000000002	1.79	-0.0800000000000001	0.340000000000002	-3.38	-0.51	-0.13	0.23	2.79	0.49	2.69	-4.56	4.57	-0.499999999999998	0	-0.14	0.78	-2.53	-1.08	0.25	0.559999999999999	-2.87	2.73	-6.86	-0.83	-0.34	-3.55	0.16	4.53	0	-4.39	0	-3.09	-4.57	-4.57	-2.49	-1.91	-0.82	-1.84	-0.53	0.45	1.08	-0.53	1.8	-4.57	-1.1	-1.52	-3.64	0.820000000000001	-4.57	-0.83	-3.55	1.33	-0.63	-0.369999999999999	-0.54	1.25	-0.251666666666667	0.153333333333334	0.745000000000001	0.0540000000000003	1.18	-0.0185714285714269	-1.52333333333333	-2.80166666666667	-0.00400000000000045	-0.0214285714285722	-1.52	0.74625	1.7575	0.987142857142858	-0.746666666666668	-1.80142857142857	0.11	0.207142857142857	-2.64714285714286	0.219999999999999	0.553333333333333	0.567499999999999	1.73	-0.461666666666668	3.614	-2.10285714285714	-0.163333333333333	1.23285714285714	1.21875	0.0424999999999986	-3.74	-0.328888888888889	0.347647058823529	-0.523846153846154	-1.30888888888889	-0.436666666666667	-0.0535714285714288	1.47125	-0.454444444444446	-0.9725	0.182	-0.356666666666669	0.370000000000001	-0.405384615384614	0.906666666666666	0.236666666666667	-0.272500000000001	0.258333333333333	0.234	1.64125	0.085	0.380000000000001	1.1425	-0.303750000000001	0.878	1.29111111111111	-0.352222222222222	1.00466666666667	-0.2775	3.77666666666667	1.97857142857143	0.147692307692308	-1.77635683940025e-15	0.737500000000001	-0.937272727272724	0.344	0.443999999999999	0.92	-1.5625	1.78727272727273	-0.992142857142859	-0.500666666666664	-1.66	-0.5975	0.91	-0.332222222222221	1.19875	-0.366666666666664	-0.256249999999998	-2.20428571428571	-0.793333333333333	0.00200000000000244	-0.438750000000001	0.574999999999999	2.48666666666666	0	-0.724285714285713	1.55	0.293333333333331	0.640909090909091	0.587857142857143	0.57	1.318	-0.385000000000002	-0.866250000000001	0.365294117647061	0.172000000000001	1.34	0.467499999999999	1.4175	0.776666666666667	0.688333333333333	-0.180624999999999	-0.594545454545454	0.731666666666666	-1.65666666666667	-0.0708333333333333	0.308461538461539	-0.16	0.297058823529411	-0.760909090909092	1.295	0.0537500000000009	0.0843750000000014	0.0620000000000003	-0.432857142857143	0.172857142857143	0.561249999999999	-0.524375	-2.27461538461538	-0.282999999999999	0.407	-0.998571428571429	-0.828181818181818	1.16636363636363	0.267647058823528	0.0859999999999985	0.901999999999997	1.71545454545454	-0.0888888888888886	-0.424117647058829	-1.64636363636363	-0.312222222222225	-0.57181818181818	-0.945	1.07	-0.477	-0.434000000000001	-0.169	-0.33181818181818	1.91	0.157142857142857	-0.06111111111111	-0.571111111111112	0.19	0.199999999999999	0.316999999999999	-0.534444444444444	-0.482857142857143	1.53375	-0.296250000000001	-0.287500000000001	-0.183636363636364	-1.71222222222222	1.63333333333333	0.943846153846152	-1.30375	-0.356999999999999	-0.449999999999999	-0.0530000000000008	-1.032	2.12833333333333	-4.005	0.178666666666667	0.150499999999999	-0.481	0.991538461538461	-0.258750000000001	-0.292222222222223	-0.256363636363638	0.0183333333333335	-0.414444444444444	-1.47272727272727	-1.58	-0.539090909090909	-0.303999999999998	-0.0813333333333333	-0.104444444444445	0.221538461538461	1.41142857142857	0	0.450666666666667	-0.0866666666666678	-0.204444444444444	-0.331764705882351	0.777777777777779	-0.169	-1.0675	-0.106	-0.0931578947368408	-0.604000000000001	0.77	-0.0155555555555553	-0.322727272727272	-0.199375	0.554285714285714	-3.87	-1.04	0	-3.41	-0.88	0	3.99	0	-2.19	0	-2.7	0	-4.57	-2.34	0	0.879999999999999	1.13	2.28	-2.58	0	0.57	1.6	4.57	-1.8	4.44089209850063e-16	0.0799999999999998	-3.95	-1.75	-2.11	0	-4	0.7	-1.58	0.969999999999999	4.5	-0.74	0.500000000000001	4.42	-3.18	-1.4	0	0.389999999999999	-1.31	-3.5	0	-4.57	-2.22	-0.89	-2.41	4.57	1.35	-2.63	-4.25	0.79	0	0.44	-3.03	0.51	-6.9	-0.79	0	0.19	-4.39	4.51	-4.1	-1.16	-0.569999999999999	1.45	-4.11	1.51	-3.52	-1.1	-1.01	-4.14	-2.93	-3.43	3.29	-3	2.35	1.68	0	-6.02	-6.78	-2.86	6.90000000000001	-5.29	4.39	1.21	4.44089209850063e-16	-2.41	2.93	0	-1.15	-5.71	-3.42	-6.90000000000001	-6.9	-0.710000000000001	1.73	4.01	-1.39	1.63	-1.24	-0.24	0	4.65	2.31	0.71	-0.52	0.609999999999999	-0.79	2.14	1.94	0.579999999999998	-0.0499999999999998	-1.72	-3.09	0.98	0.00999999999999979	2.93	0.23	0.4	0.65	-2.04	1.68	-1.38	-5.74	-0.659999999999999	0.19	0	0	0.470000000000001	-6.79	1.11	2.11	0.370000000000001	4	-4.16	2.05	0.49	1.79	-2.36	-0.0800000000000001	-2.59	-3.76	-0.13	-0.84	2.29	0.49	-2.78	2.62	2.89	-0.499999999999998	1.83	-0.14	0.78	2.74	-1.12	0.17	0.989999999999998	-0.44	-2.82	-2.71	-0.83	-0.34	-1.28	0.16	-0.650000000000001	0	-2.8	0	-2.24	-1.67	0.31	-2.49	-1.61	-0.82	-0.92	-1.12	-0.05	1.08	-0.53	-0.31	-4.57	-0.109999999999999	0.720000000000001	-2.59	0	-4.57	-0.83	-2.26	-1.85	-0.29	-3.3	-2.4	1.25	0	0	0	8.88178419700125e-16	0	1.77635683940025e-15	0	0	0	0	0	0	0	0	0	-1.77635683940025e-15	0	-8.88178419700125e-16	0	0	0	0	0	0	-1.77635683940025e-15	0	0	0	0	0	0	0	0	0	0	0	0	0	-1.77635683940025e-15	0	0	0	0	0	-1.77635683940025e-15	8.88178419700125e-16	0	0	0	0	0	0	0	0	0	0	0	0	0	0	0	0	0	0	0	0	0	4.44089209850063e-16	0	0	0	3.5527136788005e-15	0	-1.77635683940025e-15	0	-3.5527136788005e-15	0	0	0	0	0	0	0	0	0	0	1.77635683940025e-15	0	0	0	0	0	0	0	0	0	0	0	0	0	0	0	0	0	0	0	0	0	-8.88178419700125e-16	0	0	0	0	0	0	0	0	0	0	0	0	0	0	1.77635683940025e-15	-3.5527136788005e-15	-3.5527136788005e-15	0	0	0	0	0	0	0	0	0	0	0	0	-3.5527136788005e-15	0	0	0	0	0	0	0	0	8.88178419700125e-16	0	0	1.21920833333333	-0.96175	1.77635683940025e-15	0	0	0	-1.77635683940025e-15	0	0	0	-8.88178419700125e-16	0	1.77635683940025e-15	0	0	0	0	0	-1.77635683940025e-15	0	0	0	-1.77635683940025e-15	0	-1.77635683940025e-15	0	0	0	0	0	0	0	0	0	0	0	0	0	0	-3.5527136788005e-15	1.77635683940025e-15	1.77635683940025e-15	0	0	0	0
chrXV_91618_C_G_-	YOL122C_chrXV_91618_C_G_72_2	NA	-0.308705944577792	UpStream	TRUE	TRUE	FALSE	FALSE	TRUE	FALSE	FALSE	TRUE	-0.658290405908593	1	73	1	0	0	0	1	-1	0	0	0.453947368421053	1	5.50951989440194	0.077123527	0.0571846	4	706	116	38	199	NA	0	0.435	0.565	0	0	0	0	0	0	0	0	0	0	0	0	0	0	0	0	0	0	0	0	0	0	0	0	0	0	0	0	0	0	0	0	0	0	0	0	0	0	0	0	0	0	0	0	0	0	0	0	0	0	0	0	0	0	0	0	0	0	0	0	0	0	0	0	0	0	0	0	0	0	0	0	0	0	0	0	0	0	0	0	0	0	0	0	0	0	0	0	0	0	0	0	0	0	0	0	0	0	0	0	0	0	0	0	0	0	0	0	0	0	0	0	0	0	0	0	0	0	0	0	0	0	0	0	0	0	0	0	0	0	0	0	0	0	0	0	0	0	0	0	0	0	0	0	0	0	0	0	0	0	0	0	0	0	0	0	0	0	0	0	0	0	0	0	0	0	0	0	0	0	0	0	0	0	0	0	0	0	0	0	0	0	0	0	0	0	0	0	0	0	0	0	0	0	0	0	0	0	0	0	0	0	0	0	0	0	0	0	0	0	0	0	0	0	0	0	0	0	0	0	0	0	0	0	0	0	0	0	0	0	0	0	0	0	0	0	0	0	0	0	0	0	0	0	0	0	0	0	0	0	0	0	0	0	0	0	0	0	0	0	0	0	0	0	0	0	0	0	0	0	0	0	0	0	0	0	0	0	0	0	0	0	0	0	0	0	0	0	0	0	0	0	0	0	0	0	0	0	0	0	0	0	0	0	0	0	0	0	0	0	0	0	0	0	0	0	0	0	0	0	0	0	0	0	0	0	0	0	0	0	0	0	0	0	0	0	0	0	0	0	0	0	0	0	0	0	0	0	0	0	0	0	0	0	0	0	0	0	0	0	0	0	0	0	0	0	0	0	0	0	0	0	0	0	0	0	0	0	0	0	0	0	0	0	0	0	0	0	0	0	0	0	0	0	0	0	0	0	0	0	0	0	0	0	0	0	0	0	0	0	0	0	0	0	0	0	0	0	0	0	0	0	0	0	0	0	0	0	0	0	0	0	0	0	0	0	0	0	0	0	0	0	0	0	0	0	0	0	0	0	0	0	0	0	0	0	0	0	0	0	0	0	0	0	0	0	0	0	0	0	0	0	0	0	0	0	0	0	0	0	0	0	0	0	0	0	0	0	0	0	0	0	0	0	0	0	0	0	0	0	0	0	0	0	0	0	0	0	0	0	0	0	0	0	0	0	0	0	0	0	0	0	0	0	0	0	0	0	0	0	0	0	0	0	0	0	0	0	0	0	0	0	0	0	0	0	0	0	0	0	0	0	0	0	0	0	0	0	0	0	0	0	0	0	0	0	0	0	0	0	0	0	0	0	0	0	0	0	0	0	0	0	0	0	0	0	0	0	0	0	0	0	0	0	0	0	0	0	0	0	0	0	0	0	0	0	0	0	0	0	0	0	0	0	0	0	0	0	0	0	0	0	0	0	0	0	0	0	0	0	0	0	0	0	0	0	0	0	0	0	8.09	0	0	0	0	0	0	0	0	0	0	0	0	0	0	0	0	0	0	0	0	0	0	0	0	0	0	0	0	0	0	0	0	0	0	0	0	0	0	0	0	0	0	0	0	0	0	0	0	0	0	0	0	0	0	0	0	0	0	0	0	0	0	0	0	0	0	0	0	0	0	0	0	0	0	0	0	0	0	0	0	0	0	0	0	0	0	0	0	0	0	0	0	0	0	0	0	0	0	0	0	0	0	0	0	0	0	0	0	0	0	0	0	0	0	0	0	0	0	0	0	0	0	0	0	0	0	0	0	0	0	0	0	0	0	0	0	0	0	0	0	0	0	0	0	0	0	0	0	0	0	0	0	0	0	0	0	0	0	0	0	0	0	0	0	0	0	0	0	0	0	0	0	0	0	0	0	0	0	0	0	0	0	0	0	0	0	0	0	0	0	0	0	0	0	0	8.09	0	0	0	0	0	0	0	0	0	0	0	0	0	0	0	0	0	0	0	0	0	0	0	0	0	0	0	0	0	0	0	0	0	0	0	0	0	0	0	0	0	0	0	0	0	0	0	0	0	0	0	0	0	0	0	0	0	0	0	0	0	0	0	0	0	0	0	0	0	0	0	0	0	0	0	0	0	0	0	0	0	0	0	0	0	0	0	0	0	0	0	0	0	0	0	0	0	0	0	0	0	0	0	0	0	0	0	0	0	0	0	0	0	0	0	0	0	0	0	0	0	0	0	0	0	0	0	0	0	0	0	0	0	0	0	0	0	0	0	0	0	0	0	0	0	0	0	0	0	0	0	0	0	0	0	0	0	0	0	0	0	0	0	0	0	0	0	0	0	0	0	0	0	0	0	0	0	0	0	0	0	0	0	0	0	0	0	0	0	0	0	0	0	0	0	1	0	0	0	0	0	0	0	0	0	0	0	0	0	0	0	0	0	0	0	0	0	0	0	0	0	0	0	0	0	0	0	0	0	0	0	0	0	0	0	0	0	0	0	0	0	0	0	0	0	0	0	0	0	0	0	0	0	0	0	0	0	0	0	0	0	0	0	0	0	0	0	0	0	0	0	0	0	0	0	0	0	0	0	0	0	0	0	0	0	0	0	0	0	0	0	0	0	0	0	0	0	0	0	0	0	0	0	0	0	0	0	0	0	0	0	0	0	0	0	0	0	0	0	0	0	0	0	0	0	0	0	0	0	0	0	0	0	0	0	0	0	0	0	0	0	0	0	0	0	0	0	0	0	0	0	0	0	0	0	0	0	0	0	0	0	0	0	0	0	0	0	0	0	0	0	0	0	0	0	0	0	0	0	0	0	0	0	0	0	0	0	0	0	0	0	8.09	0	0	0	0	0	0	0	0	0	0	0	0	0	0	0	0	0	0	0	0	0	0	0	0	0	0	0	0	0	0	0	0	0	0	0	0	0	0	0	0	0	0	0	0	0	0	0	0	0	0	0	0	0	0	0	0	0	0	0	0	0	0	0	0	0	0	0	0	0	0	0	0	0	0	0	0	0	0	0	0	0	0	0	0	0	0	0	0	0	0	0	0	0	0	0	0	0	0	0	0	0	0	0	0	0	0	0	0	0	0	0	0	0	0	0	0	0	0	0	0	0	0	0	0	0	0	0	0	0	0	0	0	0	0	0	0	0	0	0	0	0	0	0	0	0	0	0	0	0	0	0	0	0	0	0	0	0	0	0	0	0	0	0	0	0	0	0	0	0	0	0	0	0	0	0	0	0	0	0	0	0	0	0	0	0	0	0	0	0	0	0	0	0	0	0	8.09	0	0	0	0	0	0	0	0	0	0	0	0	0	0	0	0	0	0	0	0	0	0	0	0	0	0	0	0	0	0	0	0	0	0	0	0	0	0	0	0	0	0	0	0	0	0	0	0	0	0	0	0	0	0	0	0	0	0	0	0	0	0	0	0	0	0	0	0	0	0	0	0	0	0	0	0	0	0	0	0	0	0	0	0	0	0	0	0	0	0	0	0	0	0	0	0	0	0	0	0	0	0	0	0	0	0	0	0	0	0	0	0	0	0	0	0	0	0	0	0	0	0	0	0	0	0	0	0	0	0	0	0	0	0	0	0	0	0	0	0	0	0	0	0	0	0	0	0	0	0	0	0	0	0	0	0	0	0	0	0	0	0	0	0	0	0	0	0	0	0	0	0	0	0	0	0	0	0	0	0	0	0	0	0	0	0	0	0	0	0	0	0	0	0	0	1	0	0	0	0	0	0	0	0	0	0	0	0	0	0	0	0	0	0	0	0	0	0	0	0	0	0	0	0	0	0	0	0	0	0	0	0	0	0	0	0	0	0	0	0	0	0	0	0	0	0	0	0	0	0	0	0	0	0	0	0	0	0	0	0	0	0	0	0	0	0	0	0	0	0	0	0	0	0	0	0	0	0	0	0	0	0	0	0	0	0	0	0	0	0	0	0	0	0	0	0	0	0	0	0	0	0	0	0	0	0	0	0	0	0	0	0	0	0	0	0	0	0	0	0	0	0	0	0	0	0	0	0	0	0	0	0	0	0	0	0	0	0	0	4.43	4.57	-4.53	1.54	-2.14	-4.44	4.57	4.44	3.85	-0.45	0	-3.81	-3.18	-4.57	4.57	4.57	-4.57	-0.22	1.62	-1.54	4.01	2.71	4.57	-4.57	-4.36	1.7	1.62	-4.57	-3.69	0	4.16	1.9	-1	3.12	0.16	4.46	-4.57	-2.83	-2.7	-0.569999999999999	-1.05	-0.25	-3.14	0.99	-0.830000000000002	4.57	3.5	3.41	-4.57	-0.31	-1.92	-0.7	-2.62	-0.79	-3.82	0.0499999999999998	-0.0399999999999991	-2.07	0	-0.0800000000000018	-3.8	0.370000000000001	0.579999999999999	-3.28	0.56	-3.86	-0.99	-0.35	-4.83	-1.48	-4.2	-2.44	2.65	-1.95	-0.300000000000001	-3.43	-3.98	-1.64	0	4.1	6.88	-4.31	-0.209999999999999	-5.88	1.12	-2.03	0	-2.54	-3.12	6.19	-0.99	1.61	-4.49	-1.6	-5.81	5.04	-1.35	0.7	-3.07	-6.07	-6.46	-6.65	3.69	-1.15	0	5.06	0.14	-0.89	-0.19	-0.36	0.830000000000001	-1.44	-3.22	0.470000000000002	-0.0899999999999996	1.12	-2.73	-3.83	0.380000000000001	3.56	-0.180000000000001	0.96	1.18	-1.15	0.759999999999994	3.81	-0.100000000000001	1.41	-4.28	0	3.74	-1.94	6.9	-1.37	0.620000000000003	-5.57	6.9	-0.899999999999999	-4.62	-0.33	-1.91	2.19	0.850000000000001	3.04	3.09	-1.3	3.27	-2.79	-3.73	-4.57	4.15	0.97	0.470000000000001	1.47	-4.3	3.36	1.02	-1.12	-2.85	-2.39	-1.82	-2.66	3.84	2.17	0.899999999999999	1.33	1.82	-4.12	2.24	-0.0999999999999996	-2.88	-0.19	-1.73	-1.11	1.84	-0.7	-1.45	0.129999999999999	-0.16	-0.19	-3.46	-0.23	1.51	-0.86	-0.0399999999999991	-4.3	-4.57	4.57	-0.88	-1.41	1.42	-0.43	0	-3.28	-1.77	-1.58	0.251666666666667	-0.153333333333333	-0.744999999999999	-0.0539999999999985	-1.18	0.0185714285714287	1.52333333333333	2.80166666666667	0.00400000000000045	0.0214285714285705	1.52	-0.74625	-1.7575	-0.987142857142857	0.746666666666666	1.80142857142857	-0.11	-0.207142857142857	2.64714285714286	-0.219999999999999	-0.553333333333333	-0.567499999999999	-1.73	0.461666666666666	-3.614	2.10285714285714	0.163333333333333	-1.23285714285714	-1.21875	-0.0425000000000004	3.74	0.328888888888889	-0.347647058823529	0.523846153846153	1.30888888888889	0.436666666666667	0.0535714285714288	-1.47125	0.454444444444446	0.9725	-0.182	0.356666666666669	-0.370000000000001	0.405384615384616	-0.906666666666666	-0.236666666666666	0.272500000000001	-0.258333333333335	-0.233999999999998	-1.64125	-0.0849999999999991	-0.380000000000001	-1.1425	0.30375	-0.878	-1.29111111111111	0.352222222222222	-1.00466666666667	0.2775	-3.77666666666667	-1.97857142857143	-0.147692307692308	0	-0.7375	0.937272727272727	-0.343999999999999	-0.443999999999999	-0.919999999999999	1.5625	-1.78727272727273	0.992142857142859	0.500666666666667	1.66	0.5975	-0.91	0.332222222222221	-1.19875	0.366666666666664	0.256250000000001	2.20428571428572	0.793333333333331	-0.00199999999999889	0.438749999999999	-0.574999999999999	-2.48666666666666	0	0.724285714285713	-1.55	-0.293333333333333	-0.640909090909091	-0.587857142857143	-0.57	-1.318	0.385000000000002	0.866249999999999	-0.365294117647061	-0.172000000000001	-1.34	-0.467500000000001	-1.4175	-0.776666666666667	-0.688333333333333	0.180624999999999	0.594545454545454	-0.731666666666667	1.65666666666667	0.0708333333333333	-0.308461538461539	0.159999999999999	-0.297058823529412	0.760909090909091	-1.295	-0.0537499999999991	-0.0843749999999979	-0.0620000000000003	0.432857142857143	-0.172857142857143	-0.561249999999999	0.524375	2.27461538461538	0.283000000000001	-0.407	0.998571428571428	0.828181818181818	-1.16636363636364	-0.267647058823535	-0.0860000000000021	-0.901999999999997	-1.71545454545454	0.0888888888888921	0.424117647058821	1.64636363636363	0.312222222222225	0.57181818181818	0.945	-1.07	0.477	0.433999999999999	0.169	0.331818181818182	-1.91	-0.157142857142858	0.0611111111111118	0.571111111111112	-0.19	-0.199999999999999	-0.317	0.534444444444444	0.482857142857144	-1.53375	0.296250000000001	0.2875	0.183636363636364	1.71222222222222	-1.63333333333333	-0.943846153846152	1.30375	0.357000000000001	0.449999999999999	0.052999999999999	1.032	-2.12833333333333	4.005	-0.178666666666667	-0.150499999999999	0.481	-0.991538461538461	0.258749999999999	0.292222222222223	0.256363636363636	-0.0183333333333335	0.414444444444444	1.47272727272727	1.58	0.539090909090909	0.304	0.0813333333333333	0.104444444444445	-0.22153846153846	-1.41142857142857	-1.77635683940025e-15	-0.450666666666667	0.086666666666666	0.204444444444444	0.331764705882351	-0.777777777777779	0.168999999999999	1.0675	0.106	0.0931578947368408	0.603999999999999	-0.77	0.0155555555555553	0.322727272727274	0.199375	-0.554285714285713	2.75	3.78	-4.57	3.36	2.11	-4.57	0	-4.08	4.22	2.31	-4.44	0	4.39	-4.57	-2.7	-1.46	-4.1	-1.71	-4.57	0	0.00999999999999979	1.61	4.57	-2.77	4	-3.99	2.13	-4.57	-4.57	0	-4.57	1.22	-4.57	1.57	-4.38	-1.7	1.61	2.17	-4.38	-4.5	-1.95	3.42	-4.1	-4.57	2.56	4.56	-0.0899999999999999	-0.36	0.51	3.79	-0.69	-1.1	0.0599999999999987	-0.720000000000001	4.39	3.98	-0.36	0	-5.74	6.88	4.39	0.279999999999999	0	2.23	0.799999999999996	0.00999999999999979	2.64	0.73	-1.07	-0.180000000000001	6.9	-6.33	0.65	-1.07	0.59	2.49	-4.33	0.260000000000002	-0.239999999999997	-5.23	2.3	-6.9	0	-6.72	6.85	-2.03	-3.23	3.23	4.39	3.51	-1.58	1.4	2.19	0.450000000000001	-6.85	0	-0.12	3.49	1.03	-4.57	-4.04	-6.89	0.840000000000003	-6.62	0	-0.0800000000000018	-0.16	-1.64	1.48	-0.170000000000001	-1.44	0.93	-1.78	-0.449999999999998	-1.45	1.64	-2.61	-2.55	-3.9	-0.939999999999999	-0.26	1.88	-2.06	-4.31	5.8	3.4	0	1.41	-2.03	-5.3	-3.4	-4.78	3.49	0.5	3.06	-3.19	3.84	0.29	-1.02	-1.41	3.57	0.63	0.880000000000002	-1.79	1.11	1.18	2.81	-2.25	-4.65	0	-0.24	0.8	-0.5	-3.53	-0.8	-3.36	-4.49	-2.01	-3.73	-3.5	-3.15	2.66	-2.32	2.41	0.17	-4.55	-4.53	-4.57	-2.62	-1.2	-2.55	0.82	-3.15	-2.58	-4.56	-0.69	-1.24	1.72	-0.530000000000001	4.57	-3.46	-0.12	1.25	-4.56	-2	-1.88	2.14	-1.04	-1.94	3.45	-4.56	-4	-0.279999999999999	-3.96	-3.62	3.25	-0.251666666666667	0.153333333333333	0.744999999999999	0.0540000000000003	1.18	-0.0185714285714287	-1.52333333333333	-2.80166666666667	-0.004	-0.0214285714285722	-1.52	0.74625	1.7575	0.987142857142857	-0.746666666666666	-1.80142857142857	0.11	0.207142857142857	-2.64714285714286	0.219999999999999	0.553333333333335	0.567500000000001	1.73	-0.461666666666666	3.614	-2.10285714285714	-0.163333333333333	1.23285714285714	1.21875	0.0425000000000004	-3.74	-0.328888888888889	0.347647058823529	-0.523846153846154	-1.30888888888889	-0.436666666666667	-0.053571428571427	1.47125	-0.454444444444444	-0.972499999999998	0.182	-0.356666666666666	0.370000000000001	-0.405384615384616	0.906666666666666	0.236666666666666	-0.272499999999997	0.258333333333333	0.234	1.64125	0.085	0.38	-0.843392857142858	-0.303749999999999	0.878	1.29111111111111	-0.352222222222222	1.00466666666667	-0.2775	3.77666666666667	1.97857142857143	0.147692307692308	0	0.7375	-0.937272727272727	0.343999999999999	0.443999999999999	0.92	-1.5625	1.78727272727273	-0.992142857142859	-0.500666666666667	-1.66	-0.5975	0.91	-0.332222222222221	1.19875	-0.366666666666664	-0.256250000000001	-2.20428571428571	-0.793333333333333	0.00200000000000244	-0.438749999999999	0.574999999999999	2.48666666666666	0	-0.724285714285715	1.55	0.293333333333333	0.640909090909091	0.587857142857143	0.57	1.318	-0.385000000000002	-0.866249999999999	0.365294117647061	0.172000000000001	1.34	0.467499999999999	1.4175	0.776666666666667	0.688333333333333	-0.180624999999999	-0.594545454545454	0.731666666666666	-1.65666666666667	-0.0708333333333329	0.308461538461538	-0.159999999999999	0.297058823529412	-0.760909090909091	1.295	0.0537500000000009	0.0843750000000014	0.0620000000000003	-0.432857142857143	0.172857142857143	0.561249999999999	-0.524375	-2.27461538461538	-0.283000000000001	0.406999999999999	-0.998571428571428	-0.828181818181818	1.16636363636363	0.267647058823528	0.0860000000000021	0.902000000000001	1.71545454545455	-0.0888888888888886	-0.424117647058821	-1.64636363636364	-0.312222222222221	-0.57181818181818	-0.945	1.07	-0.477	-0.434000000000001	-0.169	-0.331818181818182	1.91	0.157142857142858	-0.06111111111111	-0.571111111111112	0.19	0.199999999999999	0.317	-0.534444444444444	-0.482857142857144	1.53375	-0.296250000000001	-0.287500000000001	-0.183636363636364	-1.71222222222222	1.63333333333333	0.943846153846152	-1.30375	-0.356999999999999	-0.449999999999999	-0.0530000000000008	-1.032	2.12833333333333	-4.005	0.178666666666667	0.150499999999999	-0.481	0.991538461538463	-0.258749999999999	-0.292222222222222	-0.256363636363636	0.0183333333333326	-0.414444444444445	-1.47272727272727	-1.58	-0.539090909090909	-0.304	-0.0813333333333333	-0.104444444444445	0.221538461538461	1.41142857142857	-1.77635683940025e-15	0.450666666666667	-0.0866666666666678	-0.204444444444444	-0.331764705882353	0.777777777777779	-0.169	-1.0675	-0.106	-0.0931578947368408	-0.603999999999999	0.770000000000001	-0.0155555555555553	-0.322727272727274	-0.199375	0.554285714285714	4.42	4.57	-4.53	2.08	2.11	-4.44	4.57	-0.21	3.85	-0.45	-3.01	0	-2.32	-4.57	4.57	4.57	-4.57	-0.86	-4.57	-1.54	4.01	1.61	4.57	-4.41	-1.15	-2.25	1.62	-4.57	-4.57	0	-4.57	1.9	-4.57	3.12	0.16	-0.250000000000001	-4.57	1.91	-4.38	-0.569999999999999	-1.95	2.67	-3.14	0.99	2.56	4.56	2.04	3.41	-3.49	0.56	-0.69	-1.1	0.0599999999999987	-0.79	4.38	3.98	-0.36	-2.07	-5.74	6.88	0.0100000000000005	0.279999999999999	0	1.5	0.799999999999996	-2.9	1.66	0.73	-1.74	-1.48	6.9	-6.33	0.65	-1.95	0.59	-3.43	-3.98	-1.64	0	4.1	6.88	-6.9	0	-6.72	6.85	-2.03	-3.23	-2.54	4.39	3.51	-0.99	1.4	2.19	-0.779999999999998	-6.85	0	-0.12	3.49	1.03	-6.07	-5.14	-6.65	3.69	-2.91	0	5.06	-0.16	-1.64	-0.19	-0.170000000000001	-1.44	-0.459999999999999	-1.78	0.470000000000002	-1.45	1.12	-2.73	-2.55	0.380000000000001	1.61	-0.180000000000001	0.96	0.27	-4.31	5.8	3.81	0	1.41	-2.74	0	-1.02999999999999	-1.94	3.49	-1.37	1.92	-4.69	6.9	0.29	-1.02	-0.33	-1.91	2.19	0.850000000000001	-1.79	2.25	1.18	3.27	-2.79	-4.65	-3.93	-0.24	0.97	-0.5	-2.28	-0.8	2.28	-1.27	-1.12	-2.85	-2.39	-2.36	-2.66	-1.86	2.41	0.17	-2.95	-4.53	-4.57	-0.180000000000001	-1.2	-2.88	-0.19	-3.15	-2.58	-1.4	-0.7	-1.45	0.129999999999999	-0.16	2.27	-3.46	-0.23	1.51	-4.33	-2	-1.88	-3	2.39	-1.56	-1.41	-1.66	-2.66	-0.22	-3.28	-1.77	3.25	0	0	0	0	0	0	0	0	0	0	0	0	0	0	0	0	0	0	-8.88178419700125e-16	0	0	0	1.77635683940025e-15	0	0	1.77635683940025e-15	0	-1.77635683940025e-15	0	0	0	0	0	0	0	0	0	0	0	0	0	0	0	0	0	0	0	-1.77635683940025e-15	0	0	0	0	-1.08508333333333	0	0	0	8.88178419700125e-16	0	0	0	1.77635683940025e-15	1.77635683940025e-15	0	0	0	0	0	0	0	0	0	0	0	0	0	0	0	0	0	1.77635683940025e-15	0	0	0	0	-7.105427357601e-15	0	0	0	0	0	0	0	0	0	0	0	3.5527136788005e-15	0	0	0	0	0	0	0	0	0	0	-8.88178419700125e-16	-8.88178419700125e-16	0	0	0	0	0	0	8.88178419700125e-16	0	1.77635683940025e-15	0	0	0	0	0	0	0	0	0	0	0	0	0	0	0	0	0	0	0	0	0	0	0	-1.77635683940025e-15	0	0	8.88178419700125e-16	0	0	0	0	0	0	0	-1.77635683940025e-15	8.88178419700125e-16	-1.77635683940025e-15	0	0	0	0	0	8.88178419700125e-16	0	0	0	0	0	0	0	0	0	0	0	0	0	0	0	-8.88178419700125e-16	0	1.77635683940025e-15	0	-1.77635683940025e-15	0	0	1.77635683940025e-15	0	0	0	0	0	0	0	1.77635683940025e-15	0	0	0	0
chrXV_91656_C_A_-	YOL122C_chrXV_91656_C_A_72_2	NA	0.120436129262789	UpStream	TRUE	TRUE	FALSE	FALSE	TRUE	FALSE	TRUE	TRUE	-0.738350202345922	1	73	1	0	1	0	0	-1	0	0	0.460526315789474	0.985915492957746	5.50951989440194	0.077123527	0.0571846	4	706	116	38	237	4.71	0.00787402	0.439	0.561	0	0	0	0	0	0	0	0	0	0	0	0	0	0	0	0	0	0	0	0	0	0	0	0	0	0	0	0	0	0	0	0	0	0	0	0	0	0	0	0	0	0	0	0	0	0	0	0	0	0	0	0	0	0	0	0	0	0	0	0	0	0	0	0	0	0	0	0	0	0	0	0	0	0	0	0	0	0	0	0	0	0	0	0	0	0	0	0	0	0	0	0	0	0	0	0	0	0	0	0	0	0	0	0	0	0	0	0	0	0	0	0	0	0	0	0	0	0	0	0	0	0	0	0	0	0	0	0	0	0	0	0	0	0	0	0	0	0	0	0	0	0	0	0	0	0	0	0	0	0	0	0	0	0	0	0	0	0	0	0	0	0	0	0	0	0	0	0	0	0	0	0	0	0	0	0	0	0	0	0	0	0	0	0	0	0	0	0	0	0	0	0	0	0	0	0	0	0	0	0	0	0	0	0	0	0	0	0	0	0	0	0	0	0	0	0	0	0	0	0	0	0	0	0	0	0	0	0	0	0	0	0	0	0	0	0	0	0	0	0	0	0	0	0	0	0	0	0	0	0	0	0	0	0	0	0	0	0	0	0	0	0	0	0	0	0	0	0	0	0	0	0	0	0	0	0	0	0	0	0	0	0	0	0	0	0	0	0	0	0	0	0	0	0	0	0	0	0	0	0	0	0	0	0	0	0	0	0	0	0	0	0	0	0	0	0	0	0	0	0	0	0	0	0	0	0	0	0	0	0	0	0	0	0	0	0	0	0	0	0	0	0	0	0	0	0	0	0	0	0	0	0	0	0	0	0	0	0	0	0	0	0	0	0	0	0	0	0	0	0	0	0	0	0	0	0	0	0	0	0	0	0	0	0	0	0	0	0	0	0	0	0	0	0	0	0	0	0	0	0	0	0	0	0	0	0	0	0	0	0	0	0	0	0	0	0	0	0	0	0	0	0	0	0	0	0	0	0	0	0	0	0	0	0	0	0	0	0	0	0	0	0	0	0	0	0	0	0	0	0	0	0	0	0	0	0	0	0	0	0	0	0	0	0	0	0	0	0	0	0	0	0	0	0	0	0	0	0	0	0	0	0	0	0	0	0	0	0	0	0	0	0	0	0	0	0	0	0	0	0	0	0	0	0	0	0	0	0	0	0	0	0	0	0	0	0	0	0	0	0	0	0	0	0	0	0	0	0	0	0	0	0	0	0	0	0	0	0	0	0	0	0	0	0	0	0	0	0	0	0	0	0	0	0	0	0	0	0	0	0	0	0	0	0	0	0	0	0	0	0	0	0	0	0	0	0	0	0	0	0	0	0	0	0	0	0	0	0	0	0	0	0	0	0	0	0	0	0	0	0	0	0	0	0	0	0	0	0	0	0	0	0	0	0	0	0	0	0	0	0	0	0	0	0	0	0	0	0	0	0	0	0	0	0	0	0	0	0	0	0	0	0	0	0	0	0	0	0	0	0	0	0	0	0	0	0	0	0	0	0	0	0	0	0	0	0	0	0	0	0	0	0	0	0	0	0	0	0	0	0	0	0	0	0	0	0	0	0	0	0	0	0	0	0	0	0	0	0	0	0	0	0	0	0	0	0	0	0	0	0	0	0	0	0	0	0	0	0	0	0	0	0	0	0	0	0	0	0	0	0	0	0	0	0	0	0	0	0	0	0	0	0	0	0	0	0	0	0	0	0	0	0	0	0	0	0	0	0	0	0	0	0	0	0	0	0	0	0	0	0	0	0	0	0	0	0	0	0	0	0	0	0	0	0	0	0	0	0	0	0	0	0	0	0	0	0	0	0	0	0	0	0	0	0	0	0	0	0	0	0	0	0	0	0	0	0	0	0	0	0	0	0	0	0	0	0	0	0	0	0	0	0	0	0	0	0	0	0	0	0	0	0	0	0	0	0	0	0	0	0	0	0	0	0	0	0	0	0	0	0	0	0	0	0	0	0	0	0	0	0	0	0	0	0	0	0	0	0	0	0	0	0	0	0	0	0	0	0	0	0	0	0	0	0	0	0	0	0	0	0	0	0	0	0	0	0	0	0	0	0	0	0	0	0	0	0	0	0	0	0	0	0	0	0	0	0	0	0	0	0	0	0	0	0	0	0	0	0	0	0	0	0	0	0	0	0	0	0	0	0	0	0	0	0	0	0	0	0	0	0	0	0	0	0	0	0	0	0	0	0	0	0	0	0	0	0	0	0	0	0	0	0	0	0	0	0	0	0	0	0	0	0	0	0	0	0	0	0	0	0	0	0	0	0	0	0	0	0	0	0	0	0	0	0	0	0	0	0	0	0	0	0	0	0	0	0	0	0	0	0	0	0	0	0	0	0	0	0	0	0	0	0	0	0	0	0	0	0	0	0	0	0	0	0	0	0	0	0	0	0	0	0	0	0	0	0	0	0	0	0	0	0	0	0	0	0	0	0	0	0	0	0	0	0	0	0	0	0	0	0	0	0	0	0	0	0	0	0	0	0	0	0	0	0	0	0	0	0	0	0	0	0	0	0	0	0	0	0	0	0	0	0	0	0	0	0	0	0	0	0	0	0	0	0	0	0	0	0	0	0	0	0	0	0	0	0	0	0	0	0	0	0	0	0	0	0	0	0	0	0	0	0	0	0	0	0	0	0	0	0	0	0	0	0	0	0	0	0	0	0	0	0	0	0	0	0	0	0	0	0	0	0	0	0	0	0	0	0	0	0	0	0	0	0	0	0	0	0	0	0	0	0	0	0	0	0	0	0	0	0	0	0	0	0	0	0	0	0	0	0	0	0	0	0	0	0	0	0	0	0	0	0	0	0	0	0	0	0	0	0	0	0	0	0	0	0	0	0	0	0	0	0	0	0	0	0	0	0	0	0	0	0	0	0	0	0	0	0	0	0	0	0	0	0	0	0	0	0	0	0	0	0	0	0	0	0	0	0	0	0	0	0	0	0	0	0	0	0	0	0	0	0	0	0	0	0	0	0	0	0	0	0	0	0	0	0	0	0	0	0	0	0	0	0	0	0	0	0	0	0	0	0	0	0	0	0	0	0	0	0	0	0	0	0	0	0	0	0	0	0	0	0	0	0	0	0	0	0	0	0	0	0	0	0	0	0	0	0	0	0	0	0	0	0	0	0	0	0	0	0	0	0	0	0	0	0	0	0	0	0	0	0	0	0	0	0	0	0	0	0	0	0	0	0	0	0	0	0	0	0	0	0	0	0	0	0	0	0	0	0	0	0	0	0	0	0	0	0	0	0	0	0	0	0	0	0	0	0	0	0	0	0	0	0	0	0	0	0	0	0	0	0	0	0	0	0	0	0	0	0	0	0	0	0	0	0	0	0	0	0	0	0	0	0	0	0	0	0	0	0	0	0	0	0	0	0	0	0	0	0	0	0	0	0	0	0	0	0	0	0	0	0	0	0	0	0	0	0	0	0	0	0	0	0	0	0	0	0	0	0	0	0	0	0	0	0	0	0	0	0	0	0	0	0	0	0	0	0	0	0	0	0	0	0	0	0	0	0	0	0	0	0	0	0	0	0	0	0	0	0	0	0	0	0	0	0	0	0	0	0	0	0	0	0	0	0	0	0	0	0	0	0	0	0	0	0	0	0	0	0	0	0	0	0	0	0	0	0	0	0	0	0	0	0	0	0	0	0	0	0	0	0	0	0	0	0	0	0	0	0	0	0	0	0	0	0	0	0	0	0	0	0	0	0	0	0	0	0	0	0	0	0	0	0	0	0	0	0	0	0	0	0	0	0	0	0	0	0	0	0	0	0	0	0	0	0	0	0	0	0	0	0	0	0	0	0	0	0	0	0	0	0	0	0	0	0	0	0	0	0	0	0	0	0	0	0	0	0	0	0	0	0	0	0	0	0	0	0	0	0	0	0	0	0	0	0	0	0	0	0	0	0	0	0	0	0	0	0	0	0	0	0	0	0	0	0	0	0	0	0	0	0	0	0	0	0	0	0	0	0	0	0	0	0	-8.88178419700125e-16	-5.15	1.94	-4.33	-3.62	-5.02	-0.58	3.11	-5.11	-2.32	-0.34	-5.15	-5.15	-4.52	-1.28	-1.93	-3.69	-4.41	-1.23	2.71	4	0.359999999999999	-5.15	-4.44089209850063e-16	-0.58	0.81	-3.42	-2.33	-1.29	0.35	0	2.87	0.500000000000002	-3.13	-1.12	-1.93	-2.42	-2.29	-4.63	1.22	-2.32	-0.58	-1.45	-0.58	-2.5	-4.44	-4.6	1.44	-2.03	-5.15	-5.13	1.47	-5.15	0.120000000000001	-4.96	-4.32	-0.839999999999999	-7.47999999999999	4.25	-4.4	-1.17	1.55	-0.569999999999999	-3.68	-4.1	-2.51	1.95	-3.28	6.24	-0.119999999999999	3.99	-0.950000000000003	-0.16	2.77	-2.4	2.7	-6.35	-0.710000000000001	0.540000000000001	3.8	2.58	-0.0899999999999999	-1.86	-0.579999999999998	-1.42	0.81	-0.57	-4.3	-4.95	-4.7	-4.09	-6.94	-1.58	6.33	3.43	-7.48	0.730000000000008	-4.07	-3.62	-2.22	-0.550000000000001	-2.55	3.42	2.66	-0.569999999999999	3.38	1.63	0.15	-1.66	-0.15	1.19	-2.8	-3.87	1.62	0.23	0.200000000000001	-1.56	-3.6	-0.940000000000001	0.51	-0.89	-2.27	0.88	-0.64	-7.23	-0.579999999999998	-2.13	5.26	-3.49	1.51	5.12	0.709999999999997	-4.07	-7.48	1.44	2.74	-0.630000000000003	-0.72	-0.55	1.15	-1.82	-5.15	3.52	-0.0300000000000002	2.51	-0.58	-2.48	1.52	-4.04	1.34	-0.7	-2.94	1.66	-1.4	-3.24	-0.369999999999997	2.53	0.7	1.59	2.71	-0.12	-2.99	0.28	-3.4	-0.7	-0.58	-1.57	1.63	3.98	-1.63	-0.58	-4.05	-0.58	-0.580000000000002	-0.870000000000001	0.39	0.66	-1.89	-0.91	-5.15	-2.73	1.16	1.83	0.0899999999999999	4	2.18	-2.71	-1.27	-0.579999999999998	-0.15	-0.58	-2.33	0.04	-1.19	-1.36	-1.48	0.0399999999999991	-2.64833333333333	-0.234999999999999	-0.318	-0.952857142857145	-0.559999999999999	0.946666666666667	0.921666666666667	-2.598	-0.312857142857142	0.212857142857144	0.317499999999999	-3.18875	-2.15571428571429	0.0700000000000003	-0.194285714285714	-2.43	-4.00714285714286	-0.534285714285714	-0.798571428571428	-1.34	-1.53125	-1.61857142857143	0.348333333333333	-4.194	1.10428571428571	-1.88	-1.97142857142857	-1.1475	1.51125	-0.081666666666667	0.477777777777778	-1.20352941176471	-0.153846153846153	-0.106666666666667	0.614166666666666	-1.16571428571428	-1.24125	-0.700000000000001	-1.185	-0.682	-0.641111111111108	0.328571428571429	-2.62692307692308	-0.912500000000001	-1.79666666666667	-0.175833333333333	-0.369166666666667	-0.618999999999998	-1.63875	0.105	-0.365	-1.86375	-0.115	-0.571999999999999	-1.23444444444444	-0.728888888888887	-2.15933333333334	0.502500000000001	-3.04555555555556	-3.08	-0.373846153846154	-1.19857142857143	-1.58125	2.02181818181818	-1.448	-0.125999999999999	-3.003	4.225	-0.688181818181818	0.455000000000005	-0.225999999999999	-0.380000000000001	0.186250000000001	-0.776000000000002	2.315	-1.325	-1.115	1.68	1.71857142857143	0.155000000000001	0.456999999999997	0.0500000000000007	-3.92625	-1.90200000000001	2.35166666666667	-0.474285714285715	-0.271999999999998	-0.864999999999998	-1.65363636363636	-0.165714285714284	-0.979999999999997	-0.672999999999998	-0.292499999999997	-0.00625000000000142	-2.56823529411765	-1.388	-0.677499999999998	-1.455	-2.40125	-1.67444444444445	-2.295	-0.09375	-1.51363636363636	0.888333333333334	1.87333333333333	-0.673333333333333	-0.997692307692308	0.203	-0.921764705882353	-0.577272727272727	-0.992000000000001	-0.674999999999999	-0.0950000000000024	-0.100000000000001	0.927142857142857	-1.22857142857143	-1.86625	-1.07	-0.162307692307692	0.642999999999999	-1.521	0.427142857142857	-0.848181818181818	-2.31818181818182	-3.43941176470588	-0.0259999999999998	-1.982	-1.80454545454545	1.07222222222222	4.28352941176471	2.87909090909091	-1.86222222222222	-1.06272727272727	-0.209166666666668	0.452727272727273	-0.635999999999999	0.672000000000001	1.078	0.0136363636363637	-2.10571428571428	-1.51428571428571	-0.254444444444445	-0.17	-0.877272727272727	-0.135000000000002	-1.683	0.897777777777778	-0.557142857142858	-1.5375	-1.07875	-0.966249999999999	1.36545454545455	-0.306666666666667	-1.97444444444444	-0.593846153846155	0.81	-0.969999999999999	0.306000000000001	0.381	-1.47	-3.28	1.77833333333333	-1.66933333333333	-0.928999999999998	-0.588999999999999	-2.41	-1.12875	0.417777777777779	0.264545454545454	-1.39722222222222	0.397777777777778	-0.587272727272726	-0.65	-0.771818181818183	1.541	0.944666666666667	-0.207777777777778	1.02615384615385	-2.32142857142857	-2.3875	-0.683333333333332	0.98	-0.531111111111111	1.11058823529412	-2.04777777777778	-1.085	-0.3125	-1.672	0.0452631578947376	-0.622	-1.60363636363637	-1.33722222222222	-0.167272727272728	-0.2075	-0.901904761904762	-1.5	-4.2	-0.640000000000001	-4.81	0.11	-5.15	-5.15	0	-4.42	4	-2.39	3.2	-1.35	-0.58	-5.15	-4.53	-2.8	-5	-3.41	2.25	-0.58	-2.38	-2.53	4	2.42	-0.48	-4.91	-1.83	1.73	-0.58	-5.15	0.230000000000002	-0.83	-5.15	-4.95	-2.13	2.16	3.35	-4.48	0.87	-2.91	-4.37	-1.47	-1.55	1.82	-2.59	-4.9	-0.980000000000001	2.25	-0.93	-1.48	-2.55	-3.65	1.82	3.81	4.48	0.0699999999999997	-0.309999999999999	6.26	0.74	-0.58	2.23	-0.57	0.0699999999999998	-0.91	1.08	-2.73	-1.13	1.46	3.08	4.13	-0.0200000000000014	-2.33	-0.58	-2.66	-3.31	-5.06	-1.41	0.239999999999998	-7.45	-2.58	-7.48	-2.95	2.64	6.05	0.809999999999999	-4.37	-0.0899999999999999	-0.569999999999999	4.38	-2.24	-3.21	4.88	0.74	6.27	-2.41999999999999	2.82	6.15	2.1	3.18	3.4	-3.91	6.29	-0.58	-0.569999999999999	-7.18	-1.64	0.15	-0.98	-1.07	-1.16	-1.49	-4.01	1.72	-0.0700000000000003	2.29	-0.450000000000001	-3.95	-1.16	-3.62	-2.67	-1.7	-0.660000000000001	-2.48	6.33	-4.56	-2.18	-1.28	6.15	-3.38	2.39	-0.889999999999999	-6.23	2.27	-6.79000000000001	1.55	-7.48	-1.59	0.859999999999999	1.2	-0.58	-0.32	3.15	-4.01	-1.47	-4.17	-0.69	-3.09	-3.53	-0.17	-4.38	-2.36	2.54	-1.31	1.08	1.71	-2.87	-2.42	2.07	-0.54	-2.71	0.52	-5.62	-3.4	-0.119999999999999	-2.24	0.809999999999997	0.56	-0.73	-1.83	-1.44	0.940000000000001	-0.37	-1.48	3.01	0.27	0.95	-2.01	1.25	2.95	-2.73	1.64	1.83	-3.08	-0.310000000000001	2.53	1.3	-2.11	-0.58	2.85	-1.83	-3.83	-0.58	3.69	3.89	-2.3	0.0649999999999995	-1.73666666666667	-0.31	0.358	2.07428571428571	1.75142857142857	-0.576666666666666	-3.18333333333333	-1.908	0.598571428571429	0.862857142857143	1.02875	-1.07875	0.187142857142858	-1.47111111111111	-2.67142857142857	-2.838	-3.41285714285714	-3.14142857142857	1.2	-1.26833333333333	-1.005	-1.23285714285714	-0.671666666666667	0.936	-2.16	-2.28166666666667	-0.17	0.566249999999998	0.72125	-3.105	-0.327777777777776	-0.174117647058821	-1.08692307692308	-1.42222222222222	-0.919166666666666	-1.14428571428571	0.84	0.628888888888889	-0.861666666666668	-0.0830000000000002	-0.698888888888892	-0.0807142857142864	-1.62923076923077	0.272500000000001	-1.08333333333333	-1.645	0.0316666666666681	-0.0950000000000006	-0.918749999999999	-0.285	0.546250000000001	-0.818749999999998	0.95625	2.058	1.39222222222222	-0.025555555555556	-0.0459999999999994	2.61666666666667	0.043333333333333	0.0528571428571425	-0.138461538461538	-0.572857142857142	-0.0675000000000008	0.984545454545454	0.43	0.243	-1.574	0.681666666666665	2.61727272727273	-0.604285714285716	-0.478000000000002	-1.01	-0.51375	-0.920999999999999	-1.02166666666666	-0.223749999999999	-1.71055555555555	1.3325	-2.73	1.06666666666667	1.56	0.2425	-2.11875	2.38933333333334	2.35166666666667	0.581428571428571	-0.184000000000001	0.271666666666667	0.279999999999999	0.0392857142857146	0.949000000000002	2.064	-0.204999999999998	0.5175	-1.02470588235294	-0.800666666666661	3.055	-0.53125	-1.06625	1.56111111111111	0.433333333333334	1.165	-2.35545454545455	0.890000000000001	-1.5125	-1.22083333333333	-0.91	0.0179999999999998	-0.651176470588235	-0.948181818181818	-0.308000000000001	-0.904999999999999	0.27	-0.588	-0.0214285714285722	-1.46142857142857	-0.5975	-1.611875	-1.60461538461539	-0.0470000000000006	-0.615	-1.16857142857143	-1.84272727272727	2.95454545454545	-3.01117647058823	-1.32466666666667	1.19	1.54181818181818	2.10333333333334	1.14	1.39181818181818	-1.48222222222222	-0.077272727272728	-1.39083333333334	0.426363636363636	-1.164	-1.332	0.762	-0.208181818181819	-0.828571428571427	-0.511428571428572	-0.457777777777778	-1.14666666666667	-0.932727272727274	-1.30142857142857	-1.335	-1.53222222222222	-1.60714285714286	-0.91375	-1.3675	-1.2475	1.06818181818182	-1.36222222222222	0.382222222222223	0.0753846153846176	-0.971250000000001	-1.14	-0.202999999999999	0.234	-3.262	0.0183333333333333	-2.85	-1.64933333333333	-0.751000000000001	-1.427	-0.920769230769231	-0.317500000000001	-1.33444444444444	-0.107272727272727	-1.37888888888889	-0.523333333333333	-1.47909090909091	-1.60090909090909	0.780000000000001	1.277	0.778666666666666	-0.435555555555554	1.19538461538462	-0.0814285714285701	-2.3875	0.89	0.838333333333333	0.153333333333332	-0.0947058823529403	-1.53222222222222	-0.343999999999999	-0.0162500000000012	-1.892	0.026315789473685	-1.491	0.559090909090909	-1.38388888888889	0.0518181818181809	-0.197500000000002	0.0957142857142861	-1.5	-4.2	1.94	-4.81	0.11	-5.15	-5.15	3.11	-4.42	4	-2.39	0.329999999999999	-1.35	-0.58	-1.28	-1.93	-2.8	-4.41	-1.23	2.25	4	0.359999999999999	-5.15	-4.44089209850063e-16	2.42	0.81	-4.07	-1.83	1.73	0.35	-2.17	2.87	-0.83	-3.13	-1.85	-1.93	2.16	3.35	-4.48	0.87	-2.32	-0.58	-1.45	-1.55	-0.850000000000001	-2.59	-4.6	-0.980000000000001	1.21	-0.93	-5.13	-2.04	-3.65	1.82	3.81	4.48	0.0699999999999997	-0.539999999999999	6.26	0.74	-0.58	2.23	-0.57	0.0699999999999998	-0.91	1.08	1.43	-1.13	6.24	3.08	4.13	-0.0200000000000014	-0.16	2.77	-2.66	2.7	-6.35	-1.41	0.239999999999998	3.8	-1.76	-7.48	-2.95	2.64	6.05	0.81	-4.37	-1.32	-0.569999999999999	4.38	-4.09	-3.21	4.88	0.859999999999999	6.27	-2.41999999999999	2.82	6.15	2.1	2.13	3.4	-3.91	6.29	2.66	-0.569999999999999	3.38	1.63	0.15	-1.66	-1.07	0.61	-1.49	-3.87	1.72	0.23	0.200000000000001	-1.56	-3.95	-0.940000000000001	-0.829999999999999	-0.89	-1.7	0.88	-2.48	6.33	-3.1	-2.18	0.840000000000001	6.15	1.51	5.12	0.709999999999997	-4.07	-1.34	1.44	2.74	-5.33	-0.72	-0.55	1.2	-0.58	-0.32	3.52	-0.0300000000000002	2.51	-4.17	-0.69	1.52	-4.04	1.34	-0.7	-2.92	2.54	-1.4	-3.24	1.71	2.53	0.660000000000001	1.59	-0.54	-0.12	0.52	0.28	-3.4	-0.7	-0.58	0.809999999999997	0.56	3.98	-1.63	-0.58	-4.05	-0.58	-0.580000000000002	3.01	0.31	0.66	-1.89	-0.799999999999999	2.95	-2.73	1.16	1.83	-3.08	4	2.18	-0.67	-1.27	-0.579999999999998	-0.15	-0.58	-3.83	0.04	3.69	3.89	-2.3	0.0525000000000002	-2.1925	-0.272500000000001	0.0199999999999996	0.560714285714285	0.595714285714287	0.185	-1.13083333333333	-2.253	0.142857142857142	0.537857142857142	0.673124999999999	-2.13375	-0.984285714285713	-0.700555555555555	-1.43285714285714	-2.634	-3.71	-1.83785714285714	0.200714285714286	-1.30416666666667	-1.268125	-1.42571428571429	-0.161666666666667	-1.629	-0.527857142857142	-2.08083333333333	-1.07071428571429	-0.290625	1.11625	-1.59333333333333	0.0750000000000011	-0.688823529411764	-0.620384615384614	-0.764444444444443	-0.1525	-1.155	-0.200625	-0.0355555555555558	-1.02333333333333	-0.382499999999999	-0.669999999999998	0.123928571428571	-2.12807692307692	-0.32	-1.44	-0.910416666666666	-0.168749999999999	-0.356999999999999	-1.27875	-0.0899999999999999	0.0906249999999993	-1.34125	0.420624999999999	0.743	0.0788888888888906	-0.377222222222223	-1.10266666666667	1.55958333333334	-1.50111111111111	-1.51357142857143	-0.256153846153845	-0.885714285714286	-0.824375000000001	1.50318181818182	-0.508999999999999	0.0585000000000004	-2.2885	2.45333333333333	0.964545454545457	-0.0746428571428552	-0.352	-0.695	-0.16375	-0.8485	0.646666666666668	-0.774374999999999	-1.41277777777778	1.50625	-0.505714285714285	0.610833333333332	1.0085	0.14625	-3.0225	0.24366666666667	2.35166666666667	0.0535714285714288	-0.227999999999998	-0.296666666666667	-0.686818181818182	-0.0632142857142846	-0.0154999999999994	0.695500000000001	-0.248749999999998	0.255625	-1.79647058823529	-1.09433333333333	1.18875	-0.993124999999999	-1.73375	-0.0566666666666666	-0.930833333333332	0.535625	-1.93454545454545	0.889166666666666	0.18041666666667	-0.947083333333333	-0.953846153846154	0.1105	-0.786470588235295	-0.762727272727273	-0.65	-0.789999999999999	0.0874999999999986	-0.344	0.452857142857144	-1.345	-1.231875	-1.3409375	-0.883461538461539	0.298	-1.068	-0.370714285714286	-1.34545454545455	0.31818181818182	-3.22529411764705	-0.675333333333334	-0.396000000000001	-0.131363636363638	1.58777777777778	2.71176470588235	2.13545454545455	-1.67222222222222	-0.569999999999997	-0.800000000000001	0.439545454545456	-0.900000000000002	-0.329999999999998	0.92	-0.0972727272727276	-1.46714285714286	-1.01285714285714	-0.35611111111111	-0.658333333333335	-0.905000000000001	-0.718214285714286	-1.509	-0.317222222222223	-1.08214285714286	-1.225625	-1.223125	-1.106875	1.21681818181818	-0.834444444444444	-0.796111111111109	-0.259230769230768	-0.0806249999999995	-1.055	0.051499999999999	0.307499999999999	-2.366	-1.63083333333333	-0.535833333333333	-1.65933333333333	-0.84	-1.008	-1.66538461538461	-0.723125000000001	-0.458333333333332	0.0786363636363632	-1.38805555555556	-0.0627777777777787	-1.03318181818182	-1.12545454545455	0.00409090909090892	1.409	0.861666666666667	-0.321666666666667	1.11076923076923	-1.20142857142857	-2.3875	0.103333333333333	0.909166666666667	-0.188888888888888	0.50794117647059	-1.79	-0.714499999999999	-0.164375	-1.782	0.0357894736842113	-1.0565	-0.522272727272728	-1.36055555555556	-0.05772727272727	-0.202499999999997	-0.403095238095238
chrXV_91680_A_G_-	YOL122C_chrXV_91680_A_G_72_2	FALSE	-0.0579267219987993	UpStream	TRUE	TRUE	FALSE	FALSE	TRUE	FALSE	TRUE	TRUE	-0.670218175948695	1	73	1	0	-1	0	1	0	0	-1	0.467105263157895	1.01428571428571	5.50951989440194	0.077123527	0.0571846	4	706	116	38	261	4.71	0	0.492	0.508	0	0	0	0	0	0	0	0	0	0	0	0	0	0	0	0	0	0	0	0	0	0	0	0	0	0	0	0	0	0	0	0	0	0	0	0	0	0	0	0	0	0	0	0	0	0	0	0	0	0	0	0	0	0	0	0	0	0	0	0	0	0	0	0	0	0	0	0	0	0	0	0	0	0	0	0	0	0	0	0	0	0	0	0	0	0	0	0	0	0	0	0	0	0	0	0	0	0	0	0	0	0	0	0	0	0	0	0	0	0	0	0	0	0	0	0	0	0	0	0	0	0	0	0	0	0	0	0	0	0	0	0	0	0	0	0	0	0	0	0	0	0	0	0	0	0	0	0	0	0	0	0	0	0	0	0	0	0	0	0	0	0	0	0	0	0	0	0	0	0	0	0	0	0	0	0	0	0	0	0	0	0	0	0	0	0	0	0	0	0	0	0	0	0	0	0	0	0	0	0	0	0	0	0	0	0	0	0	0	0	0	0	0	0	0	0	0	0	0	0	0	0	0	0	0	0	0	0	0	0	0	0	0	0	0	0	0	0	0	0	0	0	0	0	0	0	0	0	0	0	0	0	0	0	0	0	0	0	0	0	0	0	0	0	0	0	0	0	0	0	0	0	0	0	0	0	0	0	0	0	0	0	0	0	0	0	0	0	0	0	0	0	0	0	0	0	0	0	0	0	0	0	0	0	0	0	0	0	0	0	0	0	0	0	0	0	0	0	0	0	0	0	0	0	0	0	0	0	0	0	0	0	0	0	0	0	0	0	0	0	0	0	0	0	0	0	0	0	0	0	0	0	0	0	0	0	0	0	0	0	0	0	0	0	0	0	0	0	0	0	0	0	0	0	0	0	0	0	0	0	0	0	0	0	0	0	0	0	0	0	0	0	0	0	0	0	0	0	0	0	0	0	0	0	0	0	0	0	0	0	0	0	0	0	0	0	0	0	0	0	0	0	0	0	0	0	0	0	0	0	0	0	0	0	0	0	0	0	0	0	0	0	0	0	0	0	0	0	0	0	0	0	0	0	0	0	0	0	0	0	0	0	0	0	0	0	0	0	0	0	0	0	0	0	0	0	0	0	0	0	0	0	0	0	0	0	0	0	0	0	0	0	0	0	0	0	0	0	0	0	0	0	0	0	0	0	0	0	0	0	0	0	0	0	0	0	0	0	0	0	0	0	0	0	0	0	0	0	0	0	0	0	0	0	0	0	0	0	0	0	0	0	0	0	0	0	0	0	0	0	0	0	0	0	0	0	0	0	0	0	0	0	0	0	0	0	0	0	0	0	0	0	0	0	0	0	0	0	0	0	0	0	0	0	0	0	0	0	0	0	0	0	0	0	0	0	0	0	0	0	0	0	0	0	0	0	0	0	0	0	0	0	0	0	0	0	0	0	0	0	0	0	0	0	0	0	0	0	0	0	0	0	0	0	0	0	0	0	0	0	0	0	0	0	0	0	0	0	0	0	0	0	0	0	0	0	0	0	0	0	0	0	0	0	0	0	0	0	0	0	0	0	0	0	0	0	0	0	0	0	0	0	0	0	0	0	0	0	0	0	0	0	0	0	0	0	0	0	0	0	0	0	0	0	0	0	0	0	0	0	0	0	0	0	0	0	0	0	0	0	0	0	0	0	0	0	0	0	0	0	0	0	0	0	0	0	0	0	0	0	0	0	0	0	0	0	0	0	0	0	0	0	0	0	0	0	0	0	0	0	0	0	0	0	0	0	0	0	0	0	0	0	0	0	0	0	0	0	0	0	0	0	0	0	0	0	0	0	0	0	0	0	0	0	0	0	0	0	0	0	0	0	0	0	0	0	0	0	0	0	0	0	0	0	0	0	0	0	0	0	0	0	0	0	0	0	0	0	0	0	0	0	0	0	0	0	0	0	0	0	0	0	0	0	0	0	0	0	0	0	0	0	0	0	0	0	0	0	0	0	0	0	0	0	0	0	0	0	0	0	0	0	0	0	0	0	0	0	0	0	0	0	0	0	0	0	0	0	0	0	0	0	0	0	0	0	0	0	0	0	0	0	0	0	0	0	0	0	0	0	0	0	0	0	0	0	0	0	0	0	0	0	0	0	0	0	0	0	0	0	0	0	0	0	0	0	0	0	0	0	0	0	0	0	0	0	0	0	0	0	0	0	0	0	0	0	0	0	0	0	0	0	0	0	0	0	0	0	0	0	0	0	0	0	0	0	0	0	0	0	0	0	0	0	0	0	0	0	0	0	0	0	0	0	0	0	0	0	0	0	0	0	0	0	0	0	0	0	0	0	0	0	0	0	0	0	0	0	0	0	0	0	0	0	0	0	0	0	0	0	0	0	0	0	0	0	0	0	0	0	0	0	0	0	0	0	0	0	0	0	0	0	0	0	0	0	0	0	0	0	0	0	0	0	0	0	0	0	0	0	0	0	0	0	0	0	0	0	0	0	0	0	0	0	0	0	0	0	0	0	0	0	0	0	0	0	0	0	0	0	0	0	0	0	0	0	0	0	0	0	0	0	0	0	0	0	0	0	0	0	0	0	0	0	0	0	0	0	0	0	0	0	0	0	0	0	0	0	0	0	0	0	0	0	0	0	0	0	0	0	0	0	0	0	0	0	0	0	0	0	0	0	0	0	0	0	0	0	0	0	0	0	0	0	0	0	0	0	0	0	0	0	0	0	0	0	0	0	0	0	0	0	0	0	0	0	0	0	0	0	0	0	0	0	0	0	0	0	0	0	0	0	0	0	0	0	0	0	0	0	0	0	0	0	0	0	0	0	0	0	0	0	0	0	0	0	0	0	0	0	0	0	0	0	0	0	0	0	0	0	0	0	0	0	0	0	0	0	0	0	0	0	0	0	0	0	0	0	0	0	0	0	0	0	0	0	0	0	0	0	0	0	0	0	0	0	0	0	0	0	0	0	0	0	0	0	0	0	0	0	0	0	0	0	0	0	0	0	0	0	0	0	0	0	0	0	0	0	0	0	0	0	0	0	0	0	0	0	0	0	0	0	0	0	0	0	0	0	0	0	0	0	0	0	0	0	0	0	0	0	0	0	0	0	0	0	0	0	0	0	0	0	0	0	0	0	0	0	0	0	0	0	0	0	0	0	0	0	0	0	0	0	0	0	0	0	0	0	0	0	0	0	0	0	0	0	0	0	0	0	0	0	0	0	0	0	0	0	0	0	0	0	0	0	0	0	0	0	0	0	0	0	0	0	0	0	0	0	0	0	0	0	0	0	0	0	0	0	0	0	0	0	0	0	0	0	0	0	0	0	0	0	0	0	0	0	0	0	0	0	0	0	0	0	0	0	0	0	0	0	0	0	0	0	0	0	0	0	0	0	0	0	0	0	0	0	0	0	0	0	0	0	0	0	0	0	0	0	0	0	0	0	0	0	0	0	0	0	0	0	0	0	0	0	0	0	0	0	0	0	0	0	0	0	0	0	0	0	0	0	0	0	0	0	0	0	0	0	0	0	0	0	0	0	0	0	0	0	0	0	0	0	0	0	0	0	0	0	0	0	0	0	0	0	0	0	0	0	0	0	0	0	0	0	0	0	0	0	0	0	0	0	0	0	0	0	0	0	0	0	0	0	0	0	0	0	0	0	0	0	0	0	0	0	0	0	0	0	0	0	0	0	0	0	0	0	0	0	0	0	0	0	0	0	0	0	0	0	0	0	0	0	0	0	0	0	0	0	0	0	0	0	0	0	0	0	0	0	0	0	0	0	0	0	0	0	0	0	0	0	0	0	0	0	0	0	0	0	0	0	0	0	0	0	0	0	0	0	0	0	0	0	0	0	0	0	0	0	0	0	0	0	0	0	0	0	0	0	0	0	0	0	0	0	0	0	0	0	0	0	0	0	0	0	0	0	0	0	0	0	0	0	0	0	0	0	0	0	0	0	0	0	0	0	0	0	0	0	0	0	0	0	0	0	0	0	0	0	0	0	0	0	0	0	0	0	0	0	0	0	0	0	0	0	-1.61	1.34	5.15	-3.98	0.58	5.15	0.569999999999999	5.15	3.54	0.52	2.45	-3.97	4.45	-1.95	5.15	2.08	5.15	5.08	0.58	3.99	0.58	0.58	-4	-1.06	0.58	1.1	3.7	-1.96	-2.45	-3.79	5.15	5.15	0.58	-0.880000000000001	3.91	-3.89	3.21	0.58	2.08	3.48	2.65	2.36	-0.179999999999993	4.94	-3.97	1.46	0.75	2.8	0.470000000000001	-3.3	-1.3	4.44	0.58	3.45	-3.81	-1.1	2.52	0.18	0.559999999999997	-4.64	0.569999999999999	0.219999999999999	-3.24	2.65	-0.52	2.77	-1.17	2.11	1.26	-2.34	0.579999999999998	-0.0600000000000023	2.64	4.42	-2.65	-0.689999999999998	2.7	0.530000000000001	-4.13	6.07	-6.07	0.59	-2.06	7.22	-4.92	-1.91	4.96	1.77	0.58	2.08	-1.33	2.98	0.579999999999999	3.76	3.42	0.579999999999998	0.0800000000000018	-2.89	0.8	6.1	5.61	3.55	3.57	7.48	-3.81	2.46	1.56	3.15	-1.63	1.82	2.44	-2.07	-4.44	0.66	3.27	-0.92	0.53	3.32	2.34	1.94	-1.36	2.09	-0.98	4.41	0.58	1.06999999999999	-0.0700000000000003	0.579999999999998	-3.6	-0.800000000000001	-4.39	-0.73	-0.34	5.46	7.48	0.58	7.08	0.71	0.100000000000001	2.87	0.57	3.54	3.33	1.82	0.229999999999999	0.579999999999998	4.11	-0.73	3.49	3.67	4.26	-0.9	-1.05	3.14	-2.24	2.26	0.31	-1.46	1.99	2.08	6.85	0.379999999999999	2.35	2.8	-0.55	-1.17	3.72	5.15	-1.81	-3.94	3.21	-0.500000000000002	0.470000000000001	0.279999999999999	4.03	1.03	-1.87	2.78	-1.7	0.58	5.11	0.58	-1.43	-3.96	-0.300000000000002	5.02	0.0199999999999996	5.15	5.15	-0.0500000000000007	-0.35	2.48	4.27	1.13	2.02	2.96	0.211666666666666	2.495	-0.509999999999998	0.264	-0.227142857142857	0.578571428571429	0.576666666666664	1.88	2.602	0.334285714285715	1.30714285714286	-1.06375	1.43125	1.16857142857143	0.676666666666669	1.99571428571429	2.32	3.8	3.18142857142857	0.578571428571429	0.786666666666667	0.963749999999999	-0.111428571428572	0.113333333333332	0.580000000000001	0.998571428571429	2.04333333333333	0.738571428571428	-0.0712499999999991	-1.55375	3.82166666666667	-0.148888888888889	0.855882352941176	0.677692307692308	1.41555555555556	-0.177499999999998	1.21928571428571	-0.23	1.15444444444444	2.1575	0.5	0.997777777777777	-0.69857142857143	3.03230769230769	0.00583333333333336	1.56	0.448333333333334	0.110833333333332	0.385	-0.0024999999999995	-0.19	-0.0150000000000006	0.721250000000001	0.418750000000001	-0.305999999999999	-0.0566666666666684	1.08111111111111	1.15466666666666	-0.225000000000001	-0.731111111111112	1.10142857142857	0.226153846153846	1.19857142857143	0.84375	-1.08454545454546	1.104	-0.318	2.083	-2.6625	-1.09909090909091	0.537142857142861	0.726666666666667	2.04	0.411249999999999	-0.134	-1.98277777777778	0.126249999999999	1.48166666666667	-1.42375	0.485714285714284	0.638333333333334	-0.459	0.38875	3.35125	-0.584666666666664	-2.35166666666667	1.19857142857143	-1.278	0.571666666666666	1.01272727272727	-0.422142857142855	0.41	-0.645	0.677499999999998	0.872499999999999	2.20294117647059	1.216	-0.662500000000001	0.987499999999997	0.983749999999997	0.897777777777778	1.60666666666667	0.274375000000003	2.10818181818182	-1.62	-0.216666666666669	0.744166666666667	0.68923076923077	-0.0430000000000001	0.624705882352941	1.33818181818182	-0.303	0.62125	0.010625000000001	0.0380000000000003	-0.494285714285715	1.05571428571429	1.305	1.594375	2.43692307692308	-0.359999999999999	1.114	0.571428571428571	1.67636363636364	1.15181818181818	3.17176470588235	-0.0600000000000023	1.08	0.0890909090909098	-0.983333333333331	-3.85941176470588	-1.23272727272727	2.17444444444444	1.63454545454546	1.15416666666667	-1.52272727272727	1.113	-0.238000000000001	-0.909000000000001	0.318181818181818	0.195714285714285	1.35714285714286	0.315555555555555	0.741111111111111	0.687272727272727	-0.0649999999999977	1.366	-0.363333333333333	1.04	0.00374999999999837	1.375	1.25375	-1.18181818181818	2.01888888888889	0.341111111111113	-0.350000000000003	0.493749999999999	1.327	0.144	-0.328000000000001	2.502	1.15166666666667	2.22666666666667	1.49066666666667	0.778500000000001	1.07	1.41846153846154	1.3875	-0.125555555555556	-0.00818181818181785	1.37888888888889	0.0166666666666693	2.06	2.23	1.31090909090909	-1.237	-0.863333333333333	0.312222222222221	-1.24769230769231	0.91	2.3875	0.232666666666667	-0.893333333333333	0.735555555555555	-0.778823529411765	1.27	1.254	1.38	1.778	0.0478947368421032	1.226	0.833636363636364	1.35277777777778	0.49	0.406874999999999	0.347619047619047	-1.03	5.15	3.5	-4	-1.68	-4	-3.99	0.58	5.09	-1.62	-3.28	0.42	2.13	1.89	0.58	-1.03	5.15	3.84	0.58	-1.17	5.15	5.15	1.64	5.15	5.15	0.58	2.83	2.26	5.15	0.58	0.58	3.01	1.16	0.58	-3.95	-1.72	2	-1.06	-2.12	1.94	-0.38	-0.48	0.58	3.86	-3.94	2.45	0.58	0.8	-1.03	5.15	0.39	-2.46	5.15	-2.32	0.00999999999999979	-0.75	1.22	-1.62	-0.120000000000001	5.64	4.95	0.0899999999999999	0.57	-1.28	-1.29	2.57	0.65	5.24	-0.340000000000001	3.34	0.580000000000002	-3.03	-1.15	0.58	-1.22	5.74	4.56	0.580000000000002	-0.819999999999999	-1.06	-2.24	-5.5	-0.89	3.04	-4.66	-1.91	-0.110000000000003	0.190000000000001	0.579999999999999	4.38	1.48	6.94	2.05	1.67	2.5	0.580000000000002	7.48	-4.11	6.13	7.44	1.18	1.81	-0.300000000000001	0.969999999999999	0.579999999999999	-3.62	1.01	2.79	-0.58	1.47	0.800000000000001	3.11	0.00999999999999979	0.63	3.45	0.73	-0.43	0.660000000000001	1.92	-2.5	-1.18	1.59	0.74	6.19	-0.549999999999997	4.34	4.6	0.19	1.32	-0.490000000000002	0.819999999999999	-5.57	0.790000000000003	0.93	0.58	1.08	-3.58	-0.0600000000000001	-3.44	0.56	5.05	0.82	3.35	-0.7	3.68	0.82	4.14	1.27	3.81	3.1	0.790000000000003	-0.79	-0.639999999999999	-1.97	2.98	4.82	0.58	-1.27	0.11	1.32	2.39	2.23	-3.58	3.07	-0.0999999999999996	0.67	1.66	3.9	1.63	-3.94	2.22	5.15	-0.18	-0.739999999999998	-0.529999999999999	-1.57	0.26	2.67	1.7	5.15	5.11	-1.23	0.79	-4	-0.19	2.4	1.19	-0.52	5.15	-2.69	0.970000000000001	2.15	4.38	1.3	0.58	0.51	-0.316666666666666	1.89	1.055	-0.304	-0.894285714285713	-1.77	-0.946666666666667	0.381666666666668	1.904	-0.620000000000001	-2.38285714285714	-0.282500000000001	2.83625	0.799999999999999	0.724444444444444	0.869999999999999	2.948	3.62	0.494285714285715	-0.98	1.82166666666667	1.5725	2.96285714285714	0.209999999999999	2.678	0.0571428571428587	2.11833333333333	1.40285714285714	0.6525	-0.678749999999999	-0.635000000000002	-0.0011111111111104	0.521764705882351	0.563076923076922	0.113333333333335	0.4825	1.09071428571428	0.631250000000001	-1.08333333333334	-0.110833333333332	0.265000000000001	0.342222222222222	0.450714285714284	1.22384615384615	0.634166666666669	1.32	1.3725	0.226666666666667	0.329000000000001	2.56	0.37	-0.16625	1.96125	-1.26	-1.18	-0.101111111111111	-0.326666666666667	1.05066666666666	-2.89416666666667	3.73333333333333	1.92571428571429	0.286153846153846	0.572857142857142	0.805	-1.92181818181818	-0.0860000000000003	0.200999999999999	2.494	-2.24416666666667	-0.83	-0.387857142857143	-0.0226666666666659	-0.65	-0.0837500000000002	1.831	0.689444444444444	1.4225	1.34388888888889	-1.58875	0.525714285714285	-1.86	-1.558	-0.681249999999999	2.69374999999999	0.0973333333333315	-2.35166666666667	-1.30571428571429	1.734	0.0216666666666665	0.36090909090909	0.548571428571428	-0.379000000000001	-0.746	-0.180000000000003	-1.38375	1.39	0.972666666666669	-1.715	0.998750000000001	2.48375	-0.784444444444444	0.254999999999999	-1.345625	1.76090909090909	-0.158333333333333	-0.144166666666667	1.15	1.21846153846154	-0.178	0.948235294117647	0.187272727272727	1.603	0.958749999999998	-0.185625000000002	0.649999999999999	-0.411428571428571	1.63428571428571	1.15875	1.0875	-0.670000000000002	-0.235999999999999	1.022	0.17	1.01454545454546	-1.78818181818182	3.27882352941176	1.41066666666667	-0.288	0.173636363636362	-2.19222222222222	-1.56411764705883	-3.03818181818182	1.17	-0.494545454545452	0.445833333333333	0.643636363636361	0.687000000000001	0.898	-0.931000000000001	-0.123636363636363	2.73857142857143	0.668571428571429	0.396666666666668	0.575555555555555	1.12272727272727	1.50142857142857	1.652	0.997777777777778	1.12428571428571	2.4475	1.07125	0.960000000000001	-1.25181818181818	-0.35	1.25111111111111	0.868461538461538	-0.3325	0.783000000000001	-0.247	-0.286999999999999	2.23	2.11	-1.155	1.828	0.9015	0.946000000000002	1.91230769230769	0.0587499999999999	1.04222222222222	-0.14909090909091	1.39722222222222	0.108888888888888	0.00636363636363591	0.0209090909090897	-1.31909090909091	-1.581	-0.86	0.331111111111111	-0.973846153846154	1.49285714285714	2.3875	-0.439333333333334	-0.924999999999999	-0.357777777777777	-0.237058823529411	2.31	0.175000000000001	-1.05125	1.786	-0.119473684210526	0.886999999999999	0.210909090909091	1.36833333333333	-0.374545454545453	-0.00187499999999829	0.458571428571428	-1.03	4.11	4.01	-3.98	0.58	-3.42	-3.99	0.58	3.87	0.52	-3.05	-0.200000000000001	3.22	-1.95	1.56	-1.03	5.15	5.08	0.58	-0.590000000000001	4.57	3.78	-3.81	-0.490000000000001	0.58	0.58	3.33	-1.96	-2.45	0.53	0.58	3.01	0.58	0.58	-3.27	-2.5	2	0.58	-2.12	1.94	1.72	-0.48	0.58	3.86	-3.97	1.46	0.75	0.8	-1.03	-3.3	0.34	3.79	5.15	1.43	-3.81	-1.1	1.22	-1.62	-0.120000000000001	-4.64	0.569999999999999	0.0899999999999999	0.57	-0.96	-0.52	2.77	-1.17	3.48	-0.340000000000001	-0.250000000000001	0.579999999999998	-3.03	-1.15	0.58	-2.65	2.77	4.56	0.580000000000002	-3.64	-1.06	-2.81	-4.45	-2.06	3.04	-4.66	-1.91	4.27	1.77	0.58	3.98	-1.33	3.26	2.05	2.36	2.5	0.580000000000002	2.2	-4.11	1.02	7.44	2.72	2.9	-0.300000000000001	7.48	-3.81	-2.37	1.56	3.15	-0.58	1.47	2.44	-0.92	-3.1	0.66	3.45	0.73	0.53	2.09	1.92	-2.5	-1.36	2.09	0.74	6.19	0.58	1.06999999999999	-0.0700000000000003	0.19	-2.21	-0.800000000000001	0.819999999999999	-0.73	-0.34	0.93	3	0.58	-2.8	-0.0600000000000001	-3.44	0.56	0.57	3.54	3.33	1.82	3.68	0.579999999999998	4.11	-0.73	3.49	3.67	4.26	-0.79	-1.05	-1.88	-2.24	3.13	0.58	-1.27	0.78	2.08	3.01	0.379999999999999	-3.58	3.07	-0.0999999999999996	0.67	2.13	5.15	-1.81	-3.94	2.72	5.15	-0.18	-0.739999999999998	4.03	0.56	-0.24	2.67	0.61	2.15	5.11	-1.23	0.79	-4	-0.19	2.4	1.19	-0.52	5.15	-2.69	0.970000000000001	2.48	4.27	1.13	2.02	2.96	-0.0525000000000002	2.1925	0.272499999999999	-0.0200000000000005	-0.560714285714287	-0.595714285714287	-0.185	1.13083333333333	2.253	-0.142857142857142	-0.537857142857143	-0.673124999999999	2.13375	0.984285714285715	0.700555555555555	1.43285714285714	2.634	3.71	1.83785714285714	-0.200714285714286	1.30416666666667	1.268125	1.42571428571429	0.161666666666667	1.629	0.527857142857142	2.08083333333333	1.07071428571429	0.290625	-1.11625	1.59333333333333	-0.0750000000000011	0.688823529411767	0.620384615384616	0.764444444444445	0.1525	1.155	0.200625	0.035555555555554	1.02333333333333	0.3825	0.670000000000002	-0.123928571428571	2.12807692307693	0.32	1.44	0.91041666666667	0.168750000000001	0.357000000000001	1.27875	0.0900000000000007	-0.0906249999999993	1.34125	-0.420625	-0.743	-0.0788888888888906	0.377222222222222	1.10266666666666	-1.55958333333334	1.50111111111111	1.51357142857143	0.256153846153845	0.885714285714286	0.824375	-1.50318181818182	0.508999999999999	-0.0585000000000004	2.2885	-2.45333333333333	-0.964545454545453	0.0746428571428552	0.352	0.694999999999999	0.16375	0.848500000000001	-0.646666666666668	0.774374999999999	1.41277777777778	-1.50625	0.505714285714287	-0.610833333333334	-1.0085	-0.14625	3.0225	-0.24366666666667	-2.35166666666667	-0.0535714285714288	0.227999999999998	0.296666666666667	0.686818181818182	0.0632142857142846	0.0154999999999994	-0.695500000000001	0.248750000000001	-0.255625	1.79647058823529	1.09433333333334	-1.18875	0.993124999999999	1.73375	0.0566666666666666	0.930833333333332	-0.535625	1.93454545454546	-0.889166666666666	-0.180416666666666	0.947083333333333	0.953846153846155	-0.110499999999999	0.786470588235295	0.762727272727273	0.649999999999999	0.790000000000001	-0.0874999999999986	0.344	-0.452857142857143	1.345	1.231875	1.3409375	0.883461538461539	-0.298	1.068	0.370714285714286	1.34545454545454	-0.31818181818182	3.22529411764706	0.675333333333331	0.395999999999997	0.131363636363634	-1.58777777777778	-2.71176470588235	-2.13545454545455	1.67222222222222	0.57	0.799999999999997	-0.439545454545453	0.899999999999999	0.33	-0.92	0.0972727272727258	1.46714285714286	1.01285714285714	0.356111111111112	0.658333333333333	0.904999999999999	0.718214285714286	1.509	0.317222222222223	1.08214285714286	1.225625	1.223125	1.106875	-1.21681818181818	0.834444444444445	0.796111111111109	0.259230769230768	0.0806249999999995	1.055	-0.0514999999999999	-0.307499999999999	2.366	1.63083333333333	0.535833333333333	1.65933333333333	0.84	1.008	1.66538461538461	0.723125	0.458333333333332	-0.0786363636363649	1.38805555555555	0.0627777777777769	1.03318181818182	1.12545454545454	-0.00409090909090892	-1.409	-0.861666666666667	0.321666666666667	-1.11076923076923	1.20142857142857	2.3875	-0.103333333333333	-0.909166666666668	0.188888888888888	-0.507941176470588	1.79	0.714500000000001	0.164375	1.782	-0.0357894736842113	1.0565	0.522272727272727	1.36055555555556	0.0577272727272717	0.202499999999997	0.403095238095238
chrXV_91686_G_A_-	YOL122C_chrXV_91686_G_A_72_2	FALSE	0.00711420452281019	UpStream	TRUE	TRUE	FALSE	FALSE	TRUE	FALSE	TRUE	FALSE	-0.0854333048267133	1	73	1	0	1	0	-1	0	0	0	0.447368421052632	0.985507246376812	5.50951989440194	0.077123527	0.0571846	4	706	116	38	267	4.71	0	0.15	0.15	0	0	0	0	0	0	0	0	0	0	0	0	0	0	0	0	0	0	0	0	0	0	0	0	0	0	0	0	0	0	0	0	0	0	0	0	0	0	0	0	0	0	0	0	0	0	0	0	0	0	0	0	0	0	0	0	0	0	0	0	0	0	0	0	0	0	0	0	0	0	0	0	0	0	0	0	0	0	0	0	0	0	0	0	0	0	0	0	0	0	0	0	0	0	0	0	0	0	0	0	0	0	0	0	0	0	0	0	0	0	0	0	0	0	0	0	0	0	0	0	0	0	0	0	0	0	0	0	0	0	0	0	0	0	0	0	0	0	0	0	0	0	0	0	0	0	0	0	0	0	0	0	0	0	0	0	0	0	0	0	0	0	0	0	0	0	0	0	0	0	0	0	0	0	0	0	0	0	0	0	0	0	0	0	0	0	0	0	0	0	0	0	0	0	0	0	0	0	0	0	0	0	0	0	0	0	0	0	0	0	0	0	0	0	0	0	0	0	0	0	0	0	0	0	0	0	0	0	0	0	0	0	0	0	0	0	0	0	0	0	0	0	0	0	0	0	0	0	0	0	0	0	0	0	0	0	0	0	0	0	0	0	0	0	0	0	0	0	0	0	0	0	0	0	0	0	0	0	0	0	0	0	0	0	0	0	0	0	0	0	0	0	0	0	0	0	0	0	0	0	0	0	0	0	0	0	0	0	0	0	0	0	0	0	0	0	0	0	0	0	0	0	0	0	0	0	0	0	0	0	0	0	0	0	0	0	0	0	0	0	0	0	0	0	0	0	0	0	0	0	0	0	0	0	0	0	0	0	0	0	0	0	0	0	0	0	0	0	0	0	0	0	0	0	0	0	0	0	0	0	0	0	0	0	0	0	0	0	0	0	0	0	0	0	0	0	0	0	0	0	0	0	0	0	0	0	0	0	0	0	0	0	0	0	0	0	0	0	0	0	0	0	0	0	0	0	0	0	0	0	0	0	0	0	0	0	0	0	0	0	0	0	0	0	0	0	0	0	0	0	0	0	0	0	0	0	0	0	0	0	0	0	0	0	0	0	0	0	0	0	0	0	0	0	0	0	0	0	0	0	0	0	0	0	0	0	0	0	0	0	0	0	0	0	0	0	0	0	0	0	0	0	0	0	0	0	0	0	0	0	0	0	0	0	0	0	0	0	0	0	0	0	0	0	0	0	0	0	0	0	0	0	0	0	0	0	0	0	0	0	0	0	0	0	0	0	0	0	0	0	0	0	0	0	0	0	0	0	0	0	0	0	0	0	0	0	0	0	0	0	0	0	0	0	0	0	0	0	0	0	0	0	0	0	0	0	0	0	0	0	0	0	0	0	0	0	0	0	6.77	0	0	0	0	0	0	0	0	0	0	0	0	0	0	0	0	0	0	0	0	0	0	0	0	0	0	0	0	0	0	0	0	0	0	0	0	0	0	0	0	0	0	0	0	0	0	0	0	0	0	0	0	0	0	0	0	0	0	0	0	0	0	0	0	0	0	0	0	0	0	0	0	0	0	0	0	0	0	0	0	0	0	0	0	0	0	0	0	0	0	0	0	0	0	0	0	0	0	0	0	0	0	0	0	0	0	0	0	0	0	0	0	0	0	0	0	0	0	0	0	0	0	0	0	0	0	0	0	0	0	0	0	0	0	0	0	0	0	0	0	0	0	0	0	0	0	0	0	0	0	0	0	0	0	0	0	0	0	0	0	0	0	0	0	0	0	0	0	0	0	0	0	0	0	0	0	0	0	0	0	0	0	0	0	0	0	0	0	0	0	0	0	0	0	0	6.77	0	0	0	0	0	0	0	0	0	0	0	0	0	0	0	0	0	0	0	0	0	0	0	0	0	0	0	0	0	0	0	0	0	0	0	0	0	0	0	0	0	0	0	0	0	0	0	0	0	0	0	0	0	0	0	0	0	0	0	0	0	0	0	0	0	0	0	0	0	0	0	0	0	0	0	0	0	0	0	0	0	0	0	0	0	0	0	0	0	0	0	0	0	0	0	0	0	0	0	0	0	0	0	0	0	0	0	0	0	0	0	0	0	0	0	0	0	0	0	0	0	0	0	0	0	0	0	0	0	0	0	0	0	0	0	0	0	0	0	0	0	0	0	0	0	0	0	0	0	0	0	0	0	0	0	0	0	0	0	0	0	0	0	0	0	0	0	0	0	0	0	0	0	0	0	0	0	0	0	0	0	0	0	0	0	0	0	0	0	0	0	0	0	0	0	1	0	0	0	0	0	0	0	0	0	0	0	0	0	0	0	0	0	0	0	0	0	0	0	0	0	0	0	0	0	0	0	0	0	0	0	0	0	0	0	0	0	0	0	0	0	0	0	0	0	0	0	0	0	0	0	0	0	0	0	0	0	0	0	0	0	0	0	0	0	0	0	0	0	0	0	0	0	0	0	0	0	0	0	0	0	0	0	0	0	0	0	0	0	0	0	0	0	0	0	0	0	0	0	0	0	0	0	0	0	0	0	0	0	0	0	0	0	0	0	0	0	0	0	0	0	0	0	0	0	0	0	0	0	0	0	0	0	0	0	0	0	0	0	0	0	0	0	0	0	0	0	0	0	0	0	0	0	0	0	0	0	0	0	0	0	0	0	0	0	0	0	0	0	0	0	0	0	0	0	0	0	0	0	0	0	0	0	0	0	0	0	0	0	0	0	6.77	0	0	0	0	0	0	0	0	0	0	0	0	0	0	0	0	0	0	0	0	0	0	0	0	0	0	0	0	0	0	0	0	0	0	0	0	0	0	0	0	0	0	0	0	0	0	0	0	0	0	0	0	0	0	0	0	0	0	0	0	0	0	0	0	0	0	0	0	0	0	0	0	0	0	0	0	0	0	0	0	0	0	0	0	0	0	0	0	0	0	0	0	0	0	0	0	0	0	0	0	0	0	0	0	0	0	0	0	0	0	0	0	0	0	0	0	0	0	0	0	0	0	0	0	0	0	0	0	0	0	0	0	0	0	0	0	0	0	0	0	0	0	0	0	0	0	0	0	0	0	0	0	0	0	0	0	0	0	0	0	0	0	0	0	0	0	0	0	0	0	0	0	0	0	0	0	0	0	0	0	0	0	0	0	0	0	0	0	0	0	0	0	0	0	0	6.77	0	0	0	0	0	0	0	0	0	0	0	0	0	0	0	0	0	0	0	0	0	0	0	0	0	0	0	0	0	0	0	0	0	0	0	0	0	0	0	0	0	0	0	0	0	0	0	0	0	0	0	0	0	0	0	0	0	0	0	0	0	0	0	0	0	0	0	0	0	0	0	0	0	0	0	0	0	0	0	0	0	0	0	0	0	0	0	0	0	0	0	0	0	0	0	0	0	0	0	0	0	0	0	0	0	0	0	0	0	0	0	0	0	0	0	0	0	0	0	0	0	0	0	0	0	0	0	0	0	0	0	0	0	0	0	0	0	0	0	0	0	0	0	0	0	0	0	0	0	0	0	0	0	0	0	0	0	0	0	0	0	0	0	0	0	0	0	0	0	0	0	0	0	0	0	0	0	0	0	0	0	0	0	0	0	0	0	0	0	0	0	0	0	0	0	1	0	0	0	0	0	0	0	0	0	0	0	0	0	0	0	0	0	0	0	0	0	0	0	0	0	0	0	0	0	0	0	0	0	0	0	0	0	0	0	0	0	0	0	0	0	0	0	0	0	0	0	0	0	0	0	0	0	0	0	0	0	0	0	0	0	0	0	0	0	0	0	0	0	0	0	0	0	0	0	0	0	0	0	0	0	0	0	0	0	0	0	0	0	0	0	0	0	0	0	0	0	0	0	0	0	0	0	0	0	0	0	0	0	0	0	0	0	0	0	0	0	0	0	0	0	0	0	0	0	0	0	0	0	0	0	0	0	0	0	0	0	0	0	0	0	0	0	0	0	0	0	0	0	0	0	0	0	0	0	0	0	0	0	0	0	0	0	0	0	0	0	0	0	0	0	0	0	0	0	0	0	0	0	0	0	1.61	-3.14	-5.15	-0.58	-0.58	4	-5.14	-4.12	-0.33	-0.58	-0.52	4	-1.44	-5.15	-0.57	-0.0899999999999999	-1.6	-5	-3.41	-0.58	-5.15	-3.35	2.21	4	-0.58	0.549999999999999	-1.21	-5.15	-5.15	-0.579999999999999	-5.15	3.35	0.33	3.19	-1.26	4	-1.38	-0.4	2.82	-4.13	2.06	3.22	2.31	-2.43	1.22	-0.66	-1.52	-0.19	-0.549999999999999	-0.14	2.16	0.350000000000001	-0.4	-1.96	-0.569999999999999	-1.4	-0.199999999999999	-2.17	5.16000000000001	-0.799999999999999	-0.58	2.55	-4.96	-2.13	6.21	-1.78	1.02	-1.06	5.69	-0.119999999999999	-4.13	-0.18	-1.14	-2.12	0.71	1.63	2.63	-0.770000000000001	1.44	-4.68	0.150000000000002	-2.15	-1.04	-3.32	2.75	-3.61	-0.569999999999999	1.38	-0.58	-3.35	2.42	-0.579999999999998	0.94	-0.579999999999998	-3.42	-0.579999999999998	-0.580000000000002	-0.0199999999999978	-6.15	-1.95	-0.760000000000001	-3.5	-0.709999999999994	-3.74	-0.569999999999999	6.27	-3.36	-0.44	-1.5	-1.32	-2.51	-1.67	0.999999999999999	-4.64	1.44	3.05	-1.28	-3.17	-3.28	-1.68	0.56	-0.9	-4.9	-5.51	-6.66	-0.359999999999999	-1.21	0.419999999999998	4.45	5.41	6.23	1.33	-0.579999999999998	-2.78	1.27	-5.23	1.6	-0.819999999999999	-2.53	-1.62	-5.05	-1.5	-4.18	-4.01	0.719999999999999	-0.58	-0.620000000000001	-2.28	1.76	-3.04	-3.9	-4.74	2.51	-1.23	-5.24	2.53	-3.15	-0.7	-1.84	-2.49	-4.42	-0.33	-2.79	1.57	-0.58	-0.720000000000001	-1.25	-3.04	-3.63	-0.98	-0.58	-4.38	-2.59	-2.09	-0.289999999999999	2.82	-0.41	-0.630000000000001	2.31	-1.44	-2.19	0.0700000000000003	1.16	-0.880000000000001	0.54	-3.92	-4.24	0.360000000000001	-0.58	-1.37	-1.34	-1.09	-0.17	-0.72	-0.46	0.0499999999999997	-0.211666666666666	-2.495	0.509999999999998	-0.263999999999999	0.227142857142857	-0.578571428571429	-0.576666666666666	-1.88	-2.602	-0.334285714285715	-1.30714285714286	1.06375	-1.43125	-1.16857142857143	-0.676666666666668	-1.99571428571429	-2.32	-3.8	-3.18142857142857	-0.578571428571429	-0.786666666666665	-0.963750000000001	0.11142857142857	-0.113333333333333	-0.58	-0.998571428571427	-2.04333333333333	-0.738571428571428	0.0712500000000009	1.55375	-3.82166666666667	0.148888888888889	-0.855882352941173	-0.677692307692308	-1.41555555555555	0.177499999999998	-1.21928571428571	0.229999999999999	-1.15444444444445	-2.1575	-0.500000000000002	-0.997777777777777	0.69857142857143	-3.03230769230769	-0.00583333333333336	-1.56	-0.448333333333334	-0.110833333333334	-0.385	0.0024999999999995	0.19	0.0150000000000006	-0.721250000000001	-0.418750000000001	0.306000000000001	0.0566666666666666	-1.08111111111111	-1.15466666666666	0.225000000000001	0.731111111111115	-1.10142857142857	-0.226153846153846	-1.19857142857143	-0.84375	1.08454545454546	-1.104	0.318000000000001	-2.083	2.6625	1.09909090909091	-0.537142857142861	-0.726666666666667	-2.04	-0.411250000000001	0.134	1.98277777777778	-0.126249999999999	-1.48166666666667	1.42375	-0.485714285714286	-0.638333333333332	0.459	-0.38875	-3.35125	0.584666666666664	2.35166666666667	-1.19857142857143	1.278	-0.571666666666667	-1.01272727272727	0.422142857142857	-0.41	0.645	-0.677499999999998	-0.872500000000002	-2.20294117647059	-1.21599999999999	0.662499999999998	-0.987500000000001	-0.983750000000001	-0.897777777777778	-1.60666666666667	-0.274374999999999	-2.10818181818182	1.62	0.216666666666669	-0.744166666666668	-0.68923076923077	0.0430000000000001	-0.624705882352941	-1.33818181818182	0.303	-0.62125	-0.010625000000001	-0.0379999999999994	0.494285714285715	-1.05571428571429	-1.305	-1.594375	-2.43692307692308	0.359999999999999	-1.114	-0.571428571428571	-1.67636363636364	-1.15181818181818	-3.17176470588235	0.0600000000000023	-1.08	-0.0890909090909062	0.983333333333334	3.85941176470588	1.23272727272727	-2.17444444444444	-1.63454545454545	-1.15416666666667	1.52272727272727	-1.113	0.238	0.909000000000001	-0.318181818181818	-0.195714285714287	-1.35714285714286	-0.315555555555553	-0.74111111111111	-0.687272727272727	0.0650000000000013	-1.366	0.363333333333334	-1.04	-0.00375000000000014	-1.375	-1.25375	1.18181818181818	-2.01888888888889	-0.341111111111113	0.350000000000001	-0.49375	-1.327	-0.143999999999998	0.328000000000001	-2.502	-1.15166666666667	-2.22666666666667	-1.49066666666667	-0.778499999999999	-1.07	-1.41846153846154	-1.3875	0.125555555555557	0.00818181818181785	-1.37888888888889	-0.0166666666666675	-2.06	-2.23	-1.31090909090909	1.237	0.863333333333333	-0.312222222222223	1.24769230769231	-0.91	-2.3875	-0.232666666666667	0.893333333333333	-0.735555555555555	0.778823529411765	-1.27	-1.254	-1.38	-1.778	-0.0478947368421032	-1.226	-0.833636363636364	-1.35277777777778	-0.489999999999998	-0.406874999999999	-0.347619047619047	3.28	-0.579999999999999	-1.46	0.52	0.86	4	-0.58	0.609999999999999	-0.57	-8.88178419700125e-16	-6.1	1.03	-0.74	-2.82	-1.08	0.0399999999999991	-5.15	-1.7	-0.58	4	-4.43	-1.64	-5.15	1.63	-3	1.08	-2.18	-3.58	-2.64	-0.58	0.869999999999999	-0.28	1.86	-3.35	-3.73	-0.58	-1.4	-4.44	4	-1.12	-0.77	0.0600000000000023	-5.15	-0.550000000000001	1.51	0.12	-0.58	-0.0899999999999999	-1.39	-1.3	-0.42	3.99	-3.82	2.75	3.23	0.0699999999999994	-0.49	1.36	3.53	1.87	-8.88178419700125e-16	3.17	-0.57	-3.87	3.45	-1.42	0.84	-1.99	2.65999999999999	-0.48	-2.97999999999999	-0.149999999999999	0.34	0.119999999999999	-3.75	0.719999999999999	-1.6	-1.44	3.14	-1.51	-4.16	5.72	0.8	-2.59	-1.08	-3.61	3.23	2.3	-4.96	2.06	-3.37	6.04	3	-0.580000000000002	-0.390000000000001	-0.579999999999998	-3.86	0.300000000000001	1.7	-1.68	0.32	-1.03	5.8	-2.99	-0.569999999999999	3.39	-2.63	-1.37	-0.69	-0.34	0.77	-1.64	0.109999999999999	-2.47	-0.37	3.41	-3.27	-2.02	-0.319999999999999	0.870000000000001	0.63	0.11	-2.32	-2.33	6.33	-1.44	-2.94	-2.48999999999999	-1.36	6.33	-5.93	3.46	-0.579999999999998	-5.08	2.17	-3.14	-0.909999999999997	-1.01	-2.01	-1.59	-5.05	3.24	-3.05	-3.29	-1.82	-4.15	-1.09	-0.430000000000001	-0.0499999999999998	-0.0199999999999996	-2.01	-2.41	3.01	1.97	-4.67	4.43	0.65	0.15	-0.809999999999999	-2.59	-1.33	-2.73	0.47	0.359999999999999	-2.45	-1.68	-1.86	-4.94	-0.58	0.64	-0.580000000000002	1.45	-1.76	-1.42	1.44	2.48	1.71	0.81	1.92	0.22	-2.19	-2.71	0.859999999999999	0.66	-0.570000000000002	-2.6	-0.670000000000001	-0.150000000000002	-1.35	3.99	-1.27	1.09	-0.17	4	4	0.23	0.316666666666666	-1.89	-1.055	0.304	0.894285714285715	1.77	0.946666666666667	-0.381666666666668	-1.904	0.619999999999999	0.611428571428571	0.282499999999999	-2.83625	-0.800000000000001	-0.724444444444446	-0.870000000000001	-2.948	-3.62	-0.494285714285715	0.98	-1.82166666666667	-1.5725	-2.96285714285714	-0.210000000000001	-2.678	-0.0571428571428569	-2.11833333333333	-1.40285714285714	-0.652500000000002	0.678749999999999	0.635	0.00111111111111128	-0.521764705882351	-0.563076923076924	-0.113333333333333	-0.482500000000002	-1.09071428571428	-0.63125	1.08333333333333	0.110833333333334	-0.265000000000001	-0.342222222222222	-0.450714285714284	-1.22384615384615	-0.634166666666665	-1.32	-1.3725	-0.226666666666667	-0.329000000000001	-2.56	-0.37	0.16625	-1.96125	1.26	1.18	0.101111111111113	0.326666666666666	-1.05066666666666	2.89416666666667	-3.73333333333333	-1.92571428571429	-0.286153846153844	-0.572857142857142	-0.805	1.92181818181818	0.0860000000000003	-0.201000000000001	-2.494	2.24416666666666	0.83	0.387857142857143	0.0226666666666659	0.650000000000001	0.0837500000000002	-1.831	-0.689444444444447	-1.4225	-1.34388888888889	1.58875	-0.525714285714287	1.86	1.558	0.68125	-2.69375	-0.097333333333335	2.35166666666667	1.30571428571429	-1.734	-0.0216666666666647	-0.36090909090909	-0.548571428571428	0.379000000000005	0.746	0.18	1.38375	-1.39	-0.972666666666662	1.715	-0.998750000000001	-2.48375	0.784444444444444	-0.254999999999999	1.345625	-1.76090909090909	0.158333333333333	0.144166666666667	-1.15	-1.21846153846154	0.178	-0.948235294117647	-0.187272727272728	-1.603	-0.95875	0.185624999999998	-0.649999999999999	0.411428571428572	-1.63428571428571	-1.15875	-1.0875	0.670000000000002	0.235999999999999	-1.022	-0.17	-1.01454545454546	1.78818181818182	-3.27882352941177	-1.41066666666666	0.288	-0.173636363636366	2.19222222222222	1.56411764705883	3.03818181818182	-1.17	0.494545454545456	-0.445833333333329	-0.643636363636364	-0.686999999999998	-0.898000000000001	0.930999999999999	0.123636363636365	-2.73857142857143	-0.668571428571429	-0.396666666666667	-0.575555555555555	-1.12272727272727	-1.50142857142857	-1.652	-0.997777777777779	-1.12428571428571	-2.4475	-1.07125	-0.960000000000001	1.25181818181818	0.35	-1.25111111111111	-0.868461538461538	0.3325	-0.782999999999999	0.247	0.286999999999999	-2.23	-2.11	1.155	-1.828	-0.9015	-0.946	-1.91230769230769	-0.0587499999999999	-1.04222222222222	0.149090909090908	-1.39722222222222	-0.108888888888888	-0.00636363636363768	-0.0209090909090897	1.31909090909091	1.581	0.86	-0.331111111111111	0.973846153846154	-1.49285714285714	-2.3875	0.439333333333334	0.925	0.357777777777779	0.237058823529411	-2.31	-0.175000000000002	1.05125	-1.786	0.119473684210526	-0.887	-0.210909090909091	-1.36833333333333	0.374545454545455	0.00187500000000185	-0.458571428571428	1.61	-3.14	-5.15	0.52	0.86	4	-0.58	-4.12	-0.33	-0.58	-6.1	1.03	-1.44	-5.15	-0.63	-0.0899999999999999	-1.6	-1.7	-0.58	4	-5.15	-1.64	2.21	1.63	-3	0.549999999999999	-1.21	-5.15	-5.15	-0.58	0.869999999999999	-0.089999999999999	1.86	-3.35	-3.73	3.1	-1.38	-3.75	4	-1.12	1.83	3.22	-5.15	-0.550000000000001	1.22	0.12	-0.58	-0.0899999999999999	-1.39	-0.14	2.16	3.34	-3.34	2.75	-0.569999999999999	-1.4	-0.49	0.0499999999999936	3.53	1.23	-8.88178419700125e-16	3.17	-4.96	-3.87	6.21	-1.42	1.02	-1.99	4.5	-0.119999999999999	-4.13	-0.149999999999999	0.34	-1.47	-1.87	1.63	0.58	-0.770000000000001	1.44	-4.68	-4.16	2.1	0.8	-2.59	-1.08	-3.61	3.23	2.3	-4.96	1.99	-1.44	-0.579999999999998	2.78	-0.579999999999998	-0.390000000000001	-0.579999999999998	-0.580000000000002	0.300000000000001	-6.15	-1.95	0.32	-1.03	5.8	-3.74	-0.569999999999999	5.32	-3.36	-0.44	-0.69	-1.32	0.77	-1.67	0.14	-4.64	1.44	3.24	-2.74	-2.02	-3.28	0.870000000000001	0.56	0.11	-4.9	-5.51	5.56	-1.44	-2.94	-1.61	1.93	5.41	-5.25	2.57	-0.579999999999998	-5.08	1.27	-5.23	-0.689999999999998	-0.819999999999999	-2.01	-1.59	-5.05	3.24	-4.18	-4.01	0.719999999999999	-0.58	-1.09	-2.28	1.76	-3.04	-2.01	-4.74	3.01	1.02	-5.24	2.53	-1.89	-0.69	-0.809999999999999	-2.49	-4.42	-2.73	-1.42	0.359999999999999	-2.45	-1.68	-1.25	-4.94	-2.17	0.64	-0.580000000000002	0.599999999999999	-1.76	-1.64	1.44	2.48	-0.41	0.81	1.92	-1.44	-2.19	-2.71	1.16	0.66	0.54	-3.92	-0.670000000000001	-0.150000000000002	-0.58	-1.37	-1.27	-1.09	-0.17	-0.72	-0.46	0.0499999999999997	0.0525000000000002	-2.1925	-0.272500000000001	0.0200000000000005	0.560714285714285	0.595714285714287	0.185	-1.13083333333333	-2.253	0.142857142857142	-0.613681318681319	0.673125000000001	-2.13375	-0.984285714285715	-0.700555555555555	-1.43285714285714	-2.634	-3.71	-1.83785714285714	0.200714285714287	-1.30416666666667	-1.268125	-1.42571428571429	-0.161666666666667	-1.629	-0.527857142857142	-2.08083333333333	-1.07071428571429	-0.290624999999999	1.11625	-1.59333333333333	0.0750000000000011	-0.688823529411764	-0.620384615384614	-0.764444444444445	-0.152500000000003	-1.155	-0.200625	-0.0355555555555558	-1.02333333333333	-0.3825	-0.670000000000002	0.123928571428571	-2.12807692307693	-0.319999999999999	-1.44	-0.910416666666666	-0.168750000000001	-0.356999999999999	-1.27875	-0.0899999999999999	0.0906249999999993	-1.34125	0.420625	0.743	0.0788888888888888	-0.377222222222222	-1.10266666666666	1.55958333333333	-1.50111111111111	-1.51357142857143	-0.256153846153845	-0.885714285714284	-0.824375	1.50318181818182	-0.509	0.0585000000000004	-2.2885	2.45333333333334	0.964545454545453	-0.0746428571428552	-0.352	-0.694999999999999	-0.16375	-0.8485	0.646666666666668	-0.774374999999999	-1.41277777777778	1.50625	-0.505714285714285	0.610833333333334	1.0085	0.14625	-3.0225	0.24366666666667	2.35166666666666	0.0535714285714288	-0.228000000000002	-0.296666666666665	-0.686818181818182	-0.0632142857142863	-0.0154999999999994	0.695500000000001	-0.248750000000001	0.255625	-1.79647058823529	-1.09433333333333	1.18875	-0.993124999999999	-1.73375	-0.0566666666666684	-0.930833333333332	0.535625	-1.93454545454545	0.889166666666666	0.180416666666666	-0.947083333333333	-0.953846153846155	0.110499999999999	-0.786470588235295	-0.762727272727274	-0.65	-0.790000000000001	0.0874999999999986	-0.344	0.452857142857144	-1.345	-1.231875	-1.3409375	-0.883461538461539	0.298	-1.068	-0.370714285714286	-1.34545454545455	0.31818181818182	-3.22529411764706	-0.675333333333334	-0.396000000000001	-0.131363636363638	1.58777777777778	2.71176470588235	2.13545454545455	-1.67222222222222	-0.57	-0.800000000000001	0.439545454545456	-0.899999999999999	-0.33	0.920000000000002	-0.0972727272727258	-1.46714285714286	-1.01285714285714	-0.356111111111112	-0.658333333333333	-0.904999999999999	-0.718214285714286	-1.509	-0.317222222222223	-1.08214285714286	-1.225625	-1.223125	-1.106875	1.21681818181818	-0.834444444444445	-0.796111111111111	-0.259230769230768	-0.0806249999999995	-1.055	0.0515000000000008	0.307499999999999	-2.366	-1.63083333333333	-0.535833333333333	-1.65933333333333	-0.84	-1.008	-1.66538461538462	-0.723125000000001	-0.458333333333334	0.0786363636363632	-1.38805555555556	-0.0627777777777769	-1.03318181818182	-1.12545454545455	0.00409090909090892	1.409	0.861666666666666	-0.321666666666667	1.11076923076923	-1.20142857142857	-2.3875	0.103333333333333	0.909166666666666	-0.188888888888888	0.507941176470588	-1.79	-0.714499999999999	-0.164375	-1.782	0.0357894736842113	-1.0565	-0.522272727272728	-1.36055555555556	-0.0577272727272735	-0.202500000000001	-0.403095238095238
chrXV_91733_T_A_-	YOL122C_chrXV_91733_T_A_72_2	NA	0.121990401998345	UpStream	TRUE	TRUE	FALSE	FALSE	TRUE	FALSE	TRUE	FALSE	-1.18111744043186	1	73	1	0	1	-1	0	0	0	0	0.460526315789474	1	5.50951989440194	0.077123527	0.0571846	4	706	116	38	314	4.71	0.00787402	0.35	0.35	0	0	0	0	0	0	0	0	0	0	0	0	0	0	0	0	0	0	0	0	0	0	0	0	0	0	0	0	0	0	0	0	0	0	0	0	0	0	0	0	0	0	0	0	0	0	0	0	0	0	0	0	0	0	0	0	0	0	0	0	0	0	0	0	0	0	0	0	0	0	0	0	0	0	0	0	0	0	0	0	0	0	0	0	0	0	0	0	0	0	0	0	0	0	0	0	0	0	0	0	0	0	0	0	0	0	0	0	0	0	0	0	0	0	0	0	0	0	0	0	0	0	0	0	0	0	0	0	0	0	0	0	0	0	0	0	0	0	0	0	0	0	0	0	0	0	0	0	0	0	0	0	0	0	0	0	0	0	0	0	0	0	0	0	0	0	0	0	0	0	0	0	0	0	0	0	0	0	0	0	0	0	0	0	0	0	0	0	0	0	0	0	0	0	0	0	0	0	0	0	0	0	0	0	0	0	0	0	0	0	0	0	0	0	0	0	0	0	0	0	0	0	0	0	0	0	0	0	0	0	0	0	0	0	0	0	0	0	0	0	0	0	0	0	0	0	0	0	0	0	0	0	0	0	0	0	0	0	0	0	0	0	0	0	0	0	0	0	0	0	0	0	0	0	0	0	0	0	0	0	0	0	0	0	0	0	0	0	0	0	0	0	0	0	0	0	0	0	0	0	0	0	0	0	0	0	0	0	0	0	0	0	0	0	0	0	0	0	0	0	0	0	0	0	0	0	0	0	0	0	0	0	0	0	0	0	0	0	0	0	0	0	0	0	0	0	0	0	0	0	0	0	0	0	0	0	0	0	0	0	0	0	0	0	0	0	0	0	0	0	0	0	0	0	0	0	0	0	0	0	0	0	0	0	0	0	0	0	0	0	0	0	0	0	0	0	0	0	0	0	0	0	0	0	0	0	0	0	0	0	0	0	0	0	0	0	0	0	0	0	0	0	0	0	0	0	0	0	0	0	0	0	0	0	0	0	0	0	0	0	0	0	0	0	0	0	0	0	0	0	0	0	0	0	0	0	0	0	0	0	0	0	0	0	0	0	0	0	0	0	0	0	0	0	0	0	0	0	0	0	0	0	0	0	0	0	0	0	0	0	0	0	0	0	0	0	0	0	0	0	0	0	0	0	0	0	0	0	0	0	0	0	0	0	0	0	0	0	0	0	0	0	0	0	0	0	0	0	0	0	0	0	0	0	0	0	0	0	0	0	0	0	0	0	0	0	0	0	0	0	0	0	0	0	0	0	0	0	0	0	0	0	0	0	0	0	0	0	0	0	0	0	0	0	0	0	0	0	0	0	0	0	0	0	0	0	0	0	0	0	0	0	0	0	0	0	0	0	0	0	0	0	0	0	0	0	0	0	0	0	0	0	0	0	0	0	0	0	0	0	0	0	0	0	0	0	0	0	0	0	0	0	0	0	0	0	0	0	0	0	0	0	0	0	0	0	0	0	0	0	0	0	0	0	0	0	0	0	0	0	0	0	0	0	0	0	0	0	0	0	0	0	0	0	0	0	0	0	0	0	0	0	0	0	0	0	0	0	0	0	0	0	0	0	0	0	0	0	0	0	0	0	0	0	0	0	0	0	0	0	0	0	0	0	0	0	0	0	0	0	0	0	0	0	0	0	0	0	0	0	0	0	0	0	0	0	0	0	0	0	0	0	0	0	0	0	0	0	0	0	0	0	0	0	0	0	0	0	0	0	0	0	0	0	0	0	0	0	0	0	0	0	0	0	0	0	0	0	0	0	0	0	0	0	0	0	0	0	0	0	0	0	0	0	0	0	0	0	0	0	0	0	0	0	0	0	0	0	0	0	0	0	0	0	0	0	0	0	0	0	0	0	0	0	0	0	0	0	0	0	0	0	0	0	0	0	0	0	0	0	0	0	0	0	0	0	0	0	0	0	0	0	0	0	0	0	0	0	0	0	0	0	0	0	0	0	0	0	0	0	0	0	0	0	0	0	0	0	0	0	0	0	0	0	0	0	0	0	0	0	0	0	0	0	0	0	0	0	0	0	0	0	0	0	0	0	0	0	0	0	0	0	0	0	0	0	0	0	0	0	0	0	0	0	0	0	0	0	0	0	0	0	0	0	0	0	0	0	0	0	0	0	0	0	0	0	0	0	0	0	0	0	0	0	0	0	0	0	0	0	0	0	0	0	0	0	0	0	0	0	0	0	0	0	0	0	0	0	0	0	0	0	0	0	0	0	0	0	0	0	0	0	0	0	0	0	0	0	0	0	0	0	0	0	0	0	0	0	0	0	0	0	0	0	0	0	0	0	0	0	0	0	0	0	0	0	0	0	0	0	0	0	0	0	0	0	0	0	0	0	0	0	0	0	0	0	0	0	0	0	0	0	0	0	0	0	0	0	0	0	0	0	0	0	0	0	0	0	0	0	0	0	0	0	0	0	0	0	0	0	0	0	0	0	0	0	0	0	0	0	0	0	0	0	0	0	0	0	0	0	0	0	0	0	0	0	0	0	0	0	0	0	0	0	0	0	0	0	0	0	0	0	0	0	0	0	0	0	0	0	0	0	0	0	0	0	0	0	0	0	0	0	0	0	0	0	0	0	0	0	0	0	0	0	0	0	0	0	0	0	0	0	0	0	0	0	0	0	0	0	0	0	0	0	0	0	0	0	0	0	0	0	0	0	0	0	0	0	0	0	0	0	0	0	0	0	0	0	0	0	0	0	0	0	0	0	0	0	0	0	0	0	0	0	0	0	0	0	0	0	0	0	0	0	0	0	0	0	0	0	0	0	0	0	0	0	0	0	0	0	0	0	0	0	0	0	0	0	0	0	0	0	0	0	0	0	0	0	0	0	0	0	0	0	0	0	0	0	0	0	0	0	0	0	0	0	0	0	0	0	0	0	0	0	0	0	0	0	0	0	0	0	0	0	0	0	0	0	0	0	0	0	0	0	0	0	0	0	0	0	0	0	0	0	0	0	0	0	0	0	0	0	0	0	0	0	0	0	0	0	0	0	0	0	0	0	0	0	0	0	0	0	0	0	0	0	0	0	0	0	0	0	0	0	0	0	0	0	0	0	0	0	0	0	0	0	0	0	0	0	0	0	0	0	0	0	0	0	0	0	0	0	0	0	0	0	0	0	0	0	0	0	0	0	0	0	0	0	0	0	0	0	0	0	0	0	0	0	0	0	0	0	0	0	0	0	0	0	0	0	0	0	0	0	0	0	0	0	0	0	0	0	0	0	0	0	0	0	0	0	0	0	0	0	0	0	0	0	0	0	0	0	0	0	0	0	0	0	0	0	0	0	0	0	0	0	0	0	0	0	0	0	0	0	0	0	0	0	0	0	0	0	0	0	0	0	0	0	0	0	0	0	0	0	0	0	0	0	0	0	0	0	0	0	0	0	0	0	0	0	0	0	0	0	0	0	0	0	0	0	0	0	0	0	0	0	0	0	0	0	0	0	0	0	0	0	0	0	0	0	0	0	0	0	0	0	0	0	0	0	0	0	0	0	0	0	0	0	0	0	0	0	0	0	0	0	0	0	0	0	0	0	0	0	0	0	0	0	0	0	0	0	0	0	0	0	0	0	0	0	0	0	0	0	0	0	0	0	0	0	0	0	0	0	0	0	0	0	0	0	0	0	0	0	0	0	0	0	0	0	0	0	0	0	0	0	0	0	0	0	0	0	0	0	0	0	0	0	0	0	0	0	0	0	0	0	0	0	0	0	0	0	0	0	0	0	0	0	0	0	0	0	0	0	0	0	0	0	0	0	0	0	0	0	0	0	0	0	0	0	0	0	0	0	0	0	0	0	0	0	0	0	0	0	0	0	0	0	0	0	0	0	0	0	0	0	0	0	0	0	0	0	0	0	0	0	0	0	0	0	0	0	0	0	0	0	0	0	0	0	0	0	0	0	0	0	0	0	0	0	0	0	0	0	0	0	0	0	0	0	0	0	0	0	0	0	0	0	0	0	0	0	0	0	2.05	0	4.56	0.8	-3.01	4.58	-4	1.96	0	-1.39	-1.27	3.16	0	0	0	4.58	1.39	-0.58	0	0	-4.58	-4.45	0	4.41	0	0.110000000000001	0.210000000000001	0.85	0.279999999999999	3.93	0	1.56	3.85	4.35	1.99	1.02	-0.680000000000001	2.71	1.57	-1.93	0.47	-0.210000000000001	-0.120000000000001	0	0	-1.56	4.43	0.22	-3.57	2.39	2.97	-0.18	0	-1.52	-3.82	-2.96	-0.27	0.179999999999996	0	4.2	0	-0.48	4.38	1.65	3.1	-0.17	3.02	0	4.86	-0.75	2.32	2.66	-2.52	0.0300000000000011	-1.02	2.43	0.639999999999999	0	-2.95	3.32	-2.15	0	-2.04	-2.89	0.259999999999998	-3.13	-4.38	3.79	0	-4.38	-1.08	-6.91	-3.11	-1.44	1.19	0	-6.91	3.37	0	-5.72	-0.339999999999998	-1.66	1.9	1.09	4.38	-3.97	1.17	0.859999999999999	0.0700000000000003	1.01	-3.09	1.7	0.339999999999998	-1.15	2.05	3.63	1.21	0.83	0.369999999999999	1.29	-1.64	1.36	-2.21	-1.54	-3.06	6.74	-0.880000000000001	-0.0300000000000002	1.32	-0.089999999999999	2.09000000000001	1.99	-3.37	-0.449999999999999	0.739999999999998	1.53	2.13	2.59	1.49	-1.95	0	0.21	0.72	3.1	-0.25	0	1	4.02	2.22	1.36	-0.870000000000001	0.2	-4.37	-0.109999999999999	-1.44	2.71	3.16	0.860000000000001	1.33	0.419999999999999	-0.130000000000001	-0.45	-0.569999999999999	-0.74	-0.79	0.17	1.15	0	0	4.44	0	-0.389999999999999	-0.870000000000002	-0.669999999999998	-0.46	-0.41	0.54	-1.96	-1.36	-3.27	4.39	-2.73	3.11	2.93	2.93	-1.1	-3.87	-0.24	0	0	-1.18	-1.61	-0.29	-2.48	-1.76	0.46	-0.276666666666666	-0.758333333333333	0.82	-0.622	-1.84714285714286	-2.33	-1.77635683940025e-15	1.30333333333333	-0.694000000000001	-0.932857142857143	-2.17	0.0350000000000019	-0.352500000000001	-1.35571428571429	0.794444444444444	0.675714285714285	0.518000000000001	-0.387142857142857	-0.0399999999999991	-1.77857142857143	0.481666666666667	0.0412499999999998	1.34428571428571	0.558333333333334	-1.516	1.16142857142857	0.238333333333335	-0.568571428571429	-0.495000000000001	0.8325	-0.716666666666665	0.476666666666668	-0.681764705882355	0.409230769230771	0.00666666666666593	1.09666666666667	-0.0750000000000028	-0.609999999999999	-1.78333333333333	-1.29583333333333	-0.417	-0.298888888888889	0.779285714285713	-1.40307692307692	-0.278333333333332	-0.476666666666667	1.19666666666667	-0.1425	-0.290000000000001	0.921250000000001	0.475000000000001	-0.531249999999999	0.0975000000000001	-1.375	-1.752	-1.33555555555556	-1.05555555555556	-1.10866666666667	-2.39166666666667	0.687777777777779	-1.15428571428571	-0.0876923076923077	-0.625714285714286	-0.77625	0.100000000000001	-1.534	0.0749999999999993	-0.509	1.98083333333333	-1.51818181818182	0.0671428571428621	-0.248666666666669	-1.03	0.102499999999999	1.055	3.00444444444444	0.0975000000000001	0.228888888888889	0.0912499999999987	2.24428571428571	-1.705	-1.101	-0.63125	-1.2325	-1.80466666666667	0	-1.78	1.462	-0.843333333333334	-1.29272727272727	0.382857142857143	-1.359	-1.419	-0.4725	-1.39	-1.17823529411764	-0.415333333333336	-2.3925	-0.456250000000001	0.0824999999999996	-2.45888888888889	-2.04	-1.439375	0.247272727272726	0.73	1.72916666666666	0.476666666666667	0.22076923076923	0.0250000000000004	0.026470588235294	-0.390000000000001	0.611	0.283750000000001	-0.280625000000001	0.55	0.515714285714287	0.405714285714286	-0.7075	0.0175000000000001	-0.832307692307694	0.407	-0.499000000000001	0.597142857142857	0.166363636363638	-4.10636363636364	-0.160588235294121	1.38466666666666	-2.27	-1.63090909090909	-1.12	2.71941176470588	-0.15909090909091	-0.69222222222222	-1.55727272727273	0.236666666666668	1.09636363636363	0.0510000000000019	1.57	0.146999999999998	-0.109999999999999	0.632857142857143	-0.845714285714285	0.142222222222223	0.405555555555557	0.245454545454546	1.36642857142857	-0.0310000000000006	1.89555555555556	0.567142857142857	0.91	-0.00750000000000028	-0.00624999999999964	0.113636363636363	-0.656666666666666	-0.723333333333333	0.274615384615387	0.477500000000001	-0.187000000000001	0.0589999999999993	0.0939999999999994	0.76	-1.17	0.623333333333333	0.158666666666665	-0.0274999999999999	0.356999999999999	-0.497692307692308	-1.07	1.46	0.115454545454545	0	0.506666666666668	-0.580909090909092	-0.629090909090909	-2.09090909090909	-0.0399999999999991	0.0846666666666671	0.123333333333333	0.0523076923076919	-0.828571428571429	0	-1.12266666666667	0.0549999999999997	-0.888888888888889	0.873529411764705	0.262222222222221	-0.910000000000002	-1.36375	0.114000000000001	-0.0742105263157917	0.264999999999999	-1.39272727272727	0.0311111111111106	-0.541818181818183	-0.209374999999998	-0.443333333333333	2.05	0.19	-0.960000000000001	1.61	1.67	4.58	-4.57	0	0	1.39	4.09	-0.1	2.13	2.26	-1.1	0.490000000000002	0	0	0.51	0	0	-0.43	-4.58	1.06	3	-4.58	2.6	-1.11	-0.609999999999999	-1.65	0	1.53	4.53	-4.35	1.1	-4.58	0.209999999999999	4.57	4.58	-0.0399999999999991	3.76	2.71	3.45	0.700000000000001	0.0600000000000005	0.470000000000001	-4.58	0.259999999999999	3.18	-0.11	-1.03	2.04	0.829999999999999	3.86	4.38	0.619999999999998	1.11	-5.67	1.16	-4.66	0	-0.11	0.57	0.32	0.300000000000001	2.06	-3.3	0.869999999999999	-6.91	4.37	6.44	1.8	3.65	1.7	-0.0600000000000001	-2.85	-0.369999999999999	0	2.5	0.609999999999999	-3.14	4.7	3.97	5.63	3.53	-3.13	4.38	-4.46	0.569999999999999	3.24	-0.0399999999999991	6.91	3.23	-1.11	4.73	0	1.44	6.39	1.35	-3.76	1.03	5.14	6.91	-1.35	4.38	1.5	-0.52	-0.86	0.73	-0.38	-0.59	-2.8	-1.04	-0.760000000000003	-1.49	1.82	-1.21	2.28	-0.59	6.75	-3.66	1.08	-4.12	-2.75	6.91	0	-2.92	6.18	6.86	6.91	-1.19	0	0	0	0	-1.44	0	-0.360000000000002	3.23	-0.82	0.109999999999999	-1.7	-0.64	-0.449999999999998	-0.47	-4.05	0.61	-2.52	1.88	0	0	0.95	-4.37	0.859999999999999	1.95	-2.4	2.2	2.74	0.31	1.69	-3.47	1.46	-1.13	-1.83	-0.54	-4.46	0.57	0.91	-2.6	-1.47	0	3.16	-1.2	-0.93	0.640000000000001	1.22	-1.04	0.78	-1.36	3.27	4.39	1.67	2.26	3.51	-1.75	0.83	3.16	3.46	0	-0.940000000000001	-4.52	-1.51	-0.289999999999999	4.57	3.96	0.85	0.276666666666667	0.758333333333333	-0.82	0.622	1.84714285714286	2.33	0	-1.30333333333333	0.694000000000001	0.932857142857143	2.17	-0.0350000000000001	0.352499999999999	1.35571428571429	-0.794444444444446	-0.675714285714287	-0.518000000000001	0.387142857142855	0.0399999999999991	1.77857142857143	-0.481666666666667	-0.0412499999999998	-1.34428571428571	-0.558333333333332	1.516	-1.16142857142857	-0.238333333333332	0.568571428571428	0.495000000000001	-0.8325	0.716666666666665	-0.476666666666667	0.681764705882355	-0.409230769230769	-0.00666666666666593	-1.09666666666667	0.0749999999999993	0.609999999999999	1.78333333333333	1.29583333333333	0.417	0.298888888888889	-0.779285714285713	1.40307692307692	0.278333333333332	0.476666666666667	-1.19666666666667	0.1425	0.289999999999999	-0.921249999999999	-0.475000000000001	0.53125	-0.0975000000000001	1.375	1.752	1.33555555555556	1.05555555555556	1.10866666666666	2.39166666666667	-0.687777777777779	1.15428571428571	0.0876923076923077	0.625714285714285	0.776249999999999	-0.0999999999999996	1.534	-0.0750000000000011	0.509	-1.98083333333333	1.51818181818182	-0.067142857142855	0.248666666666665	1.03	-0.102499999999999	-1.055	-3.00444444444445	-0.0975000000000001	-0.228888888888889	-0.0912500000000005	-2.24428571428571	1.705	1.101	0.631250000000001	1.2325	1.80466666666667	0	1.78	-1.462	0.843333333333334	1.29272727272727	-0.382857142857144	1.359	1.419	0.4725	1.39	1.17823529411766	0.415333333333336	2.3925	0.456250000000001	-0.0825000000000031	2.45888888888889	2.04	1.439375	-0.24727272727273	-0.73	-1.72916666666667	-0.476666666666667	-0.220769230769232	-0.0250000000000004	-0.026470588235294	0.39	-0.611	-0.283750000000001	0.280625000000001	-0.55	-0.515714285714286	-0.405714285714286	0.7075	-0.0175000000000018	0.832307692307694	-0.407	0.499	-0.597142857142858	-0.166363636363636	4.10636363636364	0.160588235294121	-1.38466666666666	2.27	1.63090909090909	1.12	-2.71941176470588	0.159090909090908	0.69222222222222	1.55727272727273	-0.236666666666665	-1.09636363636364	-0.0509999999999984	-1.57	-0.147	0.109999999999999	-0.632857142857144	0.845714285714285	-0.142222222222221	-0.405555555555555	-0.245454545454544	-1.36642857142857	0.0310000000000006	-1.89555555555556	-0.567142857142857	-0.91	0.00749999999999851	0.00624999999999964	-0.113636363636363	0.656666666666666	0.723333333333334	-0.274615384615387	-0.477499999999999	0.186999999999999	-0.0590000000000011	-0.0939999999999994	-0.76	1.17	-0.623333333333333	-0.158666666666665	0.0274999999999999	-0.357000000000001	0.497692307692308	1.07	-1.46	-0.115454545454545	0	-0.506666666666666	0.580909090909092	0.629090909090909	2.09090909090909	0.04	-0.0846666666666667	-0.123333333333333	-0.0523076923076919	0.828571428571429	0	1.12266666666667	-0.0549999999999997	0.888888888888889	-0.873529411764705	-0.262222222222222	0.91	1.36375	-0.113999999999997	0.0742105263157882	-0.265000000000001	1.39272727272727	-0.0311111111111106	0.541818181818179	0.209375000000001	0.443333333333333	2.05	0	-0.58	0.9	0.0700000000000003	4.58	-4.57	0	0	-1.39	0.0499999999999996	-0.1	1.05	0.2	-1.1	0.490000000000002	1.39	0	0.51	0	-4.58	-4.45	-0.4	1.06	0	-4.58	0.210000000000001	-0.98	0.279999999999999	-0.0399999999999991	0	1.56	4.53	-4.35	1.99	-4.58	-0.680000000000001	2.71	4.58	-1.93	3.76	2.34	2.85	0	0	-1.37	-2.44	0.22	-0.0300000000000002	2.39	2.97	2	0.829999999999999	0.840000000000002	-0.0100000000000002	-2.96	1.11	-4.7	0	1.49	0	-0.11	4.38	1.41	0.300000000000001	2.06	-3.3	0	-6.91	-0.75	2.32	1.8	0.54	1.7	-0.0600000000000001	-2.85	-0.369999999999999	0	-2.95	0.609999999999999	-3.14	0	2.37	2	0.259999999999998	-3.13	4.38	-0.609999999999998	0	-1.12	-1.08	-1.44	-3.11	-1.11	4.45	0	-6.91	3.37	1.05	-3.76	0.19	-1.66	1.9	-1.35	4.38	0.0100000000000016	1.17	-0.86	0.73	-0.38	-2.12	-2.05	-1.04	-1.15	1.04	3.63	1.21	0.83	0.369999999999999	6.75	-3.66	1.36	-4.12	-2.75	0.91	6.74	-2.32	-0.0300000000000002	1.94	-0.089999999999999	-1.19	0	0	0	0.739999999999998	-0.709999999999999	2.13	-0.339999999999999	3.23	-1.57	0.109999999999999	-0.880000000000001	0.25	1.28	-0.25	0	0.89	-1.66	1.88	1.36	0	0.780000000000001	-4.37	0.44	-1.44	0.469999999999999	2.2	1.78	0.31	0.559999999999999	-3.47	1.37	-1.13	-1.07	-0.54	-4.46	1.15	0.91	-2.6	2.45	0	-0.219999999999999	-1.2	-0.93	-0.46	1.22	0.0600000000000002	-1.9	-1.36	-2.64	4.39	-2.73	3.11	2.93	1.76	-1.1	-1.09	3.46	0	0	-4.52	-1.61	-0.289999999999999	-2.48	-1.76	0.46	0	0	0	0	0	0	0	0	0	0	0	0	0	0	0	-1.77635683940025e-15	0	0	0	1.77635683940025e-15	0	0	0	0	0	0	0	0	0	1.77635683940025e-15	0	0	0	0	0	0	0	0	0	0	0	0	0	0	0	0	0	0	0	0	0	8.88178419700125e-16	0	0	0	0	-8.88178419700125e-16	-7.105427357601e-15	0	0	0	0	0	0	0	0	0	-1.77635683940025e-15	0	0	0	-3.5527136788005e-15	0	1.77635683940025e-15	0	0	0	3.5527136788005e-15	0	0	0	0	0	0	0	0	0	0	0	0	-1.77635683940025e-15	0	0	0	0	0	0	0	0	0	0	1.77635683940025e-15	0	0	-1.77635683940025e-15	0	0	0	0	0	0	0	0	0	0	8.88178419700125e-16	0	-1.77635683940025e-15	0	3.5527136788005e-15	0	0	-8.88178419700125e-16	-3.5527136788005e-15	0	0	0	0	0	0	0	0	-3.5527136788005e-15	0	0	0	3.5527136788005e-15	0	0	0	0	0	0	0	0	0	0	0	1.77635683940025e-15	1.77635683940025e-15	-1.77635683940025e-15	0	0	0	0	0	0	0	0	0	0	0	0	0	1.77635683940025e-15	0	0	0	0	0	0	0	0	0	0	8.88178419700125e-16	0	0	0	0	0	1.77635683940025e-15	0	0	0	0	0	0	0	0	0	0	0	0	0	0
chrXV_91740_A_T_-	YOL122C_chrXV_91740_A_T_72_2	FALSE	0.105366211599563	UpStream	TRUE	TRUE	FALSE	FALSE	TRUE	FALSE	TRUE	TRUE	0.259304537207878	1	73	1	0	-1	1	0	0	0	0	0.440789473684211	1	5.50951989440194	0.077123527	0.0571846	4	706	116	38	321	4.71	0.015748	0.499	0.501	0	0	0	0	0	8.78	0	0	0	0	5.35	0	0	0	0	0	0	0	0	0	0	0	0	0	0	0	0	0	0	0	0	0	0	0	0	0	0	0	7.19	0	0	0	0	0	0	0	0	0	0	0	0	0	0	0	0	0	0	0	0	0	0	0	0	0	0	0	0	0	0	0	0	0	0	0	0	0	0	0	0	0	0	0	0	0	0	0	0	0	0	0	0	0	0	0	0	0	0	0	0	0	0	0	0	0	0	0	0	0	0	0	0	0	0	0	0	0	0	0	0	0	0	0	0	0	0	0	0	0	0	0	0	0	0	0	0	0	0	0	0	0	0	0	0	0	0	0	0	0	0	0	0	0	0	0	0	0	0	0	0	0	0	0	0	0	0	0	0	0	0	0	0	0	0	0	0	0	0	0	0	0	0	0	0	0	0	0	0	0	0	0	0	0	0	0	0	0	0	0	0	0	0	8.78	0	0	0	0	5.35	0	0	0	0	0	0	0	0	0	0	0	0	0	0	0	0	0	0	0	0	0	0	0	0	0	0	0	7.19	0	0	0	0	0	0	0	0	0	0	0	0	0	0	0	0	0	0	0	0	0	0	0	0	0	0	0	0	0	0	0	0	0	0	0	0	0	0	0	0	0	0	0	0	0	0	0	0	0	0	0	0	0	0	0	0	0	0	0	0	0	0	0	0	0	0	0	0	0	0	0	0	0	0	0	0	0	0	0	0	0	0	0	0	0	0	0	0	0	0	0	0	0	0	0	0	0	0	0	0	0	0	0	0	0	0	0	0	0	0	0	0	0	0	0	0	0	0	0	0	0	0	0	0	0	0	0	0	0	0	0	0	0	0	0	0	0	0	0	0	0	0	0	0	0	0	0	0	0	0	0	0	0	0	0	0	0	0	0	0	0	0	1	0	0	0	0	1	0	0	0	0	0	0	0	0	0	0	0	0	0	0	0	0	0	0	0	0	0	0	0	0	0	0	0	1	0	0	0	0	0	0	0	0	0	0	0	0	0	0	0	0	0	0	0	0	0	0	0	0	0	0	0	0	0	0	0	0	0	0	0	0	0	0	0	0	0	0	0	0	0	0	0	0	0	0	0	0	0	0	0	0	0	0	0	0	0	0	0	0	0	0	0	0	0	0	0	0	0	0	0	0	0	0	0	0	0	0	0	0	0	0	0	0	0	0	0	0	0	0	0	0	0	0	0	0	0	0	0	0	0	0	0	0	0	0	0	0	0	0	0	0	0	0	0	0	0	0	0	0	0	0	0	0	0	0	0	0	0	0	0	0	0	0	0	0	0	0	0	0	0	0	0	0	0	0	0	0	0	0	0	0	0	0	0	0	0	0	0	0	0	0	0	0	0	0	0	0	0	0	0	0	0	0	0	0	0	0	0	0	0	0	0	0	0	0	0	0	0	0	0	0	0	0	0	0	0	0	0	0	0	0	0	0	0	0	0	0	0	0	0	0	0	0	0	0	0	0	0	0	0	0	0	0	0	0	0	0	0	0	0	0	0	0	0	0	0	0	0	0	0	0	0	0	0	0	0	0	0	0	0	0	0	0	0	0	0	0	0	0	0	0	0	0	0	0	0	0	0	0	0	0	0	0	0	0	0	0	0	0	0	0	0	0	0	0	0	0	0	0	0	0	0	0	0	0	0	0	0	0	0	0	0	0	0	0	0	0	0	0	0	0	0	0	0	0	0	0	0	0	0	0	0	0	0	0	0	0	0	0	0	0	0	0	0	0	0	0	0	0	0	0	0	0	0	0	0	0	0	0	0	0	0	0	0	0	0	0	0	0	0	0	0	0	0	0	0	0	0	0	0	0	0	0	0	0	0	0	0	0	0	0	0	0	0	0	0	0	0	0	0	0	0	0	0	0	0	0	0	0	0	0	0	0	0	0	0	0	0	0	0	0	0	0	0	0	0	0	0	0	0	0	0	0	0	0	0	0	0	0	0	0	0	0	0	0	0	0	0	0	0	0	0	0	0	0	0	0	0	0	0	0	0	0	0	0	0	0	0	0	0	0	0	0	0	0	0	0	0	0	0	0	0	0	0	0	0	0	0	0	0	0	0	0	0	0	0	0	0	0	0	0	0	0	0	0	0	0	0	0	0	0	0	0	0	0	0	0	0	0	0	0	0	0	0	0	0	0	0	0	0	0	0	0	0	0	0	0	0	0	0	0	0	0	0	0	0	0	0	0	0	0	0	0	0	0	0	0	0	0	0	0	0	0	0	0	0	0	0	0	0	0	0	0	0	0	0	0	0	0	0	0	0	0	0	0	0	0	0	0	0	0	0	0	0	0	0	0	0	0	0	0	0	0	0	0	0	0	0	0	0	0	0	0	0	0	0	0	0	0	0	0	0	0	0	0	0	0	0	0	0	0	0	0	0	0	0	0	0	0	0	0	0	0	0	0	0	0	0	0	0	0	0	0	0	0	0	0	0	0	0	0	0	0	0	0	0	0	0	0	0	0	0	0	0	0	0	0	0	0	0	0	0	0	0	0	0	0	0	0	0	0	0	0	0	0	0	0	0	0	0	0	0	0	0	0	0	0	0	0	0	0	0	0	0	0	0	0	0	0	0	0	0	0	0	0	0	0	0	0	0	0	0	0	0	0	0	0	0	0	0	0	0	0	0	0	0	0	0	0	0	0	0	0	0	0	8.78	0	0	0	0	5.35	0	0	0	0	0	0	0	0	0	0	0	0	0	0	0	0	0	0	0	0	0	0	0	0	0	0	0	7.19	0	0	0	0	0	0	0	0	0	0	0	0	0	0	0	0	0	0	0	0	0	0	0	0	0	0	0	0	0	0	0	0	0	0	0	0	0	0	0	0	0	0	0	0	0	0	0	0	0	0	0	0	0	0	0	0	0	0	0	0	0	0	0	0	0	0	0	0	0	0	0	0	0	0	0	0	0	0	0	0	0	0	0	0	0	0	0	0	0	0	0	0	0	0	0	0	0	0	0	0	0	0	0	0	0	0	0	0	0	0	0	0	0	0	0	0	0	0	0	0	0	0	0	0	0	0	0	0	0	0	0	0	0	0	0	0	0	0	0	0	0	0	0	0	0	0	0	0	0	0	0	0	0	0	0	0	0	0	0	0	0	0	8.78	0	0	0	0	5.35	0	0	0	0	0	0	0	0	0	0	0	0	0	0	0	0	0	0	0	0	0	0	0	0	0	0	0	7.19	0	0	0	0	0	0	0	0	0	0	0	0	0	0	0	0	0	0	0	0	0	0	0	0	0	0	0	0	0	0	0	0	0	0	0	0	0	0	0	0	0	0	0	0	0	0	0	0	0	0	0	0	0	0	0	0	0	0	0	0	0	0	0	0	0	0	0	0	0	0	0	0	0	0	0	0	0	0	0	0	0	0	0	0	0	0	0	0	0	0	0	0	0	0	0	0	0	0	0	0	0	0	0	0	0	0	0	0	0	0	0	0	0	0	0	0	0	0	0	0	0	0	0	0	0	0	0	0	0	0	0	0	0	0	0	0	0	0	0	0	0	0	0	0	0	0	0	0	0	0	0	0	0	0	0	0	0	0	0	0	0	0	1	0	0	0	0	1	0	0	0	0	0	0	0	0	0	0	0	0	0	0	0	0	0	0	0	0	0	0	0	0	0	0	0	1	0	0	0	0	0	0	0	0	0	0	0	0	0	0	0	0	0	0	0	0	0	0	0	0	0	0	0	0	0	0	0	0	0	0	0	0	0	0	0	0	0	0	0	0	0	0	0	0	0	0	0	0	0	0	0	0	0	0	0	0	0	0	0	0	0	0	0	0	0	0	0	0	0	0	0	0	0	0	0	0	0	0	0	0	0	0	0	0	0	0	0	0	0	0	0	0	0	0	0	0	0	0	0	0	0	0	0	0	0	0	0	0	0	0	0	0	0	0	0	0	0	0	0	0	0	0	0	0	0	0	0	0	0	0	0	0	0	0	0	0	0	0	0	0	0	0	0	0	0	0	0	0	0	0	0	0	0	0	0	1.6	0.99	1.71	-11.02	-0.57	-2.57	0	1.44	-1.43	3.36	0	0	0	-1.92	0	0	0	3.29	-0.00999999999999979	1.74	-1.91	-0.9	1.57	-0.469999999999999	-2.94	0	0	-1.67	0	-1.41	-2.37	-4.35	1.1	-3.87	-3.57	0.409999999999999	-4.36	2.13	0.0799999999999998	-0.7	-2.93	0	2.69	0	1.2	-0.629999999999999	-1.63	0.110000000000001	1.71	2.04	-3.25	3.61	4.38	1.46	1.82	3.24	6.91	-0.289999999999999	4.38	1.66	0	2.57	2.34	1.49	-1.14	0.97	-1.53	4.2	-1.41	1.8	-1.56	-4.58	-4.96	-2	-4.05	0	1.9	-2.4	-3.03	0	0.21	-2.97	5.24	-4.41	3.7	0.800000000000002	0.00999999999999979	-0.359999999999999	-1.79	6.1	-0.26	1.19	4.71	0	2.76	-2.06	-1.77	-2.12	1	5.42	5.43	-1.4	0.579999999999998	-2.88	-0.64	0.12	-0.350000000000001	0.12	1.52	-1.17	3.86	1.25	-2.59	2	-0.83	0.469999999999999	-0.5	-0.83	-0.41	-1.36	-2.85	-4.87	6.66	0	-2.91999999999999	0.919999999999996	0.209999999999997	6.91	-1.65	1.8	0	3.73	2.71	-6.07	4.16	-5.12	1.36	-2.63	-3.91	-1.4	0.680000000000001	-2.09	0.43	-4.83	-0.52	-0.850000000000001	0	0.41	-4.34	0.95	-0.399999999999999	2.2	0.790000000000001	2.32	0.19	-1.59	1.58	-0.720000000000001	-1.81	0.26	-0.45	0.240000000000002	-1.48	1.79	1.07	-1.61	0.74	-0.699999999999998	-1.64	-4.54	-1.2	-0.93	0.74	0.66	1.48	-4.17	0.25	-0.239999999999998	0	1.8	1.88	0	-0.640000000000001	-1.1	-4.57	0	0.699999999999999	-0.300000000000001	0.919999999999998	0.71	0.0899999999999999	0	0	0.95	0.276666666666667	0.758333333333333	-0.82	0.622	1.84714285714286	-0.498571428571427	0	-1.30333333333333	0.694000000000001	0.932857142857141	0.592857142857143	-0.0350000000000001	0.352500000000001	1.35571428571428	-0.794444444444444	-0.675714285714285	-0.518000000000001	0.387142857142855	0.0399999999999991	1.77857142857143	-0.481666666666666	-0.0412499999999998	-1.34428571428571	-0.558333333333335	1.516	-1.16142857142857	-0.238333333333333	0.568571428571429	0.494999999999999	-0.8325	0.716666666666667	-0.476666666666667	0.681764705882355	-0.409230769230769	-0.00666666666666771	-1.09666666666667	0.0749999999999993	0.609999999999999	-0.0586111111111105	1.29583333333333	0.417	0.298888888888886	-0.779285714285713	1.40307692307692	0.278333333333332	0.476666666666667	-1.19666666666667	0.1425	0.290000000000001	-0.921249999999999	-0.475	0.53125	-0.0975000000000001	1.375	1.752	1.33555555555555	1.05555555555556	1.10866666666666	2.39166666666667	-0.687777777777779	1.15428571428571	0.0876923076923077	0.625714285714285	0.77625	-0.100000000000001	1.534	-0.0750000000000011	0.509	-1.98083333333333	1.51818181818182	-0.067142857142855	0.248666666666665	1.03	-0.102499999999999	-1.055	-3.00444444444445	-0.0975000000000001	-0.228888888888889	-0.0912500000000005	-2.24428571428571	1.705	1.101	0.63125	1.2325	1.80466666666667	0	1.78	-1.462	0.843333333333334	1.29272727272727	-0.382857142857141	1.359	1.419	0.4725	1.39	1.17823529411765	0.415333333333336	2.3925	0.456250000000001	-0.0825000000000031	2.45888888888889	2.04	1.439375	-0.24727272727273	-0.729999999999999	-1.72916666666667	-0.476666666666667	-0.22076923076923	-0.0250000000000004	-0.0264705882352931	0.390000000000001	-0.611000000000001	-0.28375	0.280624999999999	-0.550000000000001	-0.515714285714285	-0.405714285714286	0.7075	-0.0175000000000018	0.83230769230769	-0.407	0.499	-0.597142857142857	-0.166363636363638	4.10636363636364	0.160588235294121	-1.38466666666667	2.27	1.63090909090909	1.12	-2.71941176470588	0.159090909090907	0.692222222222224	1.55727272727272	-0.236666666666668	-1.09636363636363	-0.0510000000000019	-1.57	-0.146999999999998	0.109999999999999	-0.632857142857143	0.845714285714283	-0.142222222222221	-0.405555555555555	-0.245454545454544	-1.36642857142857	0.0310000000000006	-1.89555555555556	-0.567142857142857	-0.91	0.00750000000000028	0.00624999999999964	-0.113636363636363	0.656666666666666	0.723333333333334	-0.274615384615384	-0.477500000000001	0.187000000000001	-0.0589999999999993	-0.0940000000000012	-0.76	1.17	-0.623333333333333	-0.158666666666667	0.0274999999999999	-0.356999999999999	0.497692307692308	1.07	-1.46	-0.115454545454545	0	-0.506666666666664	0.58090909090909	0.629090909090911	2.09090909090909	0.04	-0.0846666666666671	-0.123333333333335	-0.0523076923076928	0.828571428571429	0	1.12266666666667	-0.0550000000000015	0.888888888888889	-0.873529411764705	-0.262222222222222	0.909999999999998	1.36375	-0.114000000000001	0.0742105263157882	-0.265000000000001	1.39272727272727	-0.0311111111111106	0.541818181818183	0.209375	0.443333333333333	0	-1.37	0	-1.32	0	-2.59	4.58	1.4	-1.86	-0.46	-0.110000000000001	3.16	0	-4.58	-1.1	4.58	1.77635683940025e-15	0	0	-3.04	0	0	0	1.62	-3	1.26	-3.94	-4.55	-4.58	-4.58	-0.58	0.7	-1.64	-2.7	0.989999999999998	3.55	-0.970000000000001	-1.61	0.0199999999999987	-1.93	-1.84	0.689999999999998	-0.879999999999999	-1.55	3.16	-1.74	-2.76	0.94	-2.71	0	2.97	0.139999999999999	0	-0.539999999999999	-4.38	-3.45	-0.199999999999999	-5	-6.91	-1.65	-3.7	0.0499999999999989	-4.38	-1.55	2.07	-1.96	0.3	0	0.68	-4.48	0	2.66	-0.999999999999999	-0.599999999999999	-1.14	0.180000000000001	4.05	0	6.09	2.85	-6.9	0	5.46	-6.78	0.260000000000002	-4.41	3.13	1.68	0	-1.06	3.11	0	-3.29	4.35	1.77635683940025e-15	0	1.41	-6.9	0	0	-2.06	2.83	-0.370000000000001	0	-3.8	5.6	2.74	0	-1.37	0.0500000000000003	0.23	0.380000000000001	2.83	0.449999999999999	-0.96	2.28	0.6	0.83	-0.38	-1.57	1.98	-1.31	-1.94	-3.48	-6.91	-5.65	-0.600000000000001	-3.42	0.41	-0.410000000000001	2.16	6.68	6.68	-5.27	0.240000000000002	2.97	2.13	3.04	-4.95	-3.18	0.26	-3.9	0.79	-1.2	-0.760000000000001	2.99	0.349999999999999	1.26	1.54	3.72	1.21	2.35	0.48	1.17	1.96	-2.38	-1.89	-1.2	3.35	0.57	0	-1.46	0.149999999999999	0.700000000000001	0.16	0.32	-1.39	-0.33	3.37	-0.169999999999999	-0.78	-1.64	0	0	-3.16	1.85	0.96	1.92	-1.19	0	0	-2.69	1.1	-0.700000000000001	0.18	2.37	-2.14	-2.11	0.699999999999998	-1.21	0.33	-4.42	0.210000000000002	-3.33	1.91	0.709999999999999	-0.276666666666666	-0.758333333333335	0.82	-0.622	-1.84714285714286	-2.33	1.77635683940025e-15	1.30333333333333	-0.693999999999999	-0.932857142857141	-2.17	0.0349999999999993	-0.352499999999999	-1.35571428571429	0.794444444444444	0.675714285714285	0.518000000000001	-0.387142857142859	-0.0400000000000009	-1.77857142857143	0.481666666666666	0.0412499999999998	1.34428571428572	0.558333333333334	-1.516	1.16142857142857	0.238333333333333	-0.568571428571428	-0.495000000000001	0.8325	-0.716666666666667	0.476666666666667	-0.681764705882355	0.409230769230769	0.00666666666666593	1.09666666666667	-0.0749999999999993	-0.610000000000001	-1.78333333333333	-1.29583333333333	-0.417	-0.298888888888889	0.779285714285713	-1.40307692307692	-0.278333333333336	-0.476666666666667	1.19666666666667	-0.1425	-0.290000000000001	0.921250000000001	0.475000000000001	-0.53125	0.0975000000000001	-1.375	-1.752	-1.33555555555556	-1.05555555555556	-1.10866666666666	-2.39166666666667	0.687777777777779	-1.15428571428571	-0.087692307692306	-0.625714285714286	-0.776250000000001	0.0999999999999996	-1.534	0.0749999999999993	-0.509	1.98083333333333	-1.51818181818182	0.067142857142855	-0.248666666666665	-1.03	0.102500000000001	1.055	3.00444444444445	0.0974999999999966	0.228888888888889	0.0912500000000005	2.24428571428571	-1.705	-1.101	-0.63125	-1.2325	-1.80466666666666	0	-1.78	1.462	-0.843333333333332	-1.29272727272727	0.382857142857143	-1.359	-1.419	-0.4725	-1.39	-1.17823529411764	-0.415333333333329	-2.3925	-0.456250000000001	0.0824999999999996	-2.45888888888889	-2.04	-1.439375	0.247272727272726	0.73	1.72916666666666	0.476666666666667	0.220769230769231	0.0249999999999995	0.026470588235294	-0.39	0.611000000000001	0.28375	-0.280625000000001	0.55	0.515714285714285	0.405714285714286	-0.7075	0.0175000000000018	-0.83230769230769	0.407000000000001	-0.499	0.597142857142857	0.166363636363638	-4.10636363636364	-0.160588235294121	1.38466666666666	-2.27	-1.63090909090909	-1.12	2.71941176470588	-0.15909090909091	-0.692222222222224	-1.55727272727273	0.236666666666665	1.09636363636363	0.0510000000000019	1.57	0.147	-0.109999999999999	0.632857142857143	-0.845714285714285	0.142222222222223	0.405555555555555	0.245454545454546	1.36642857142857	-0.0309999999999988	1.89555555555556	0.567142857142855	0.91	-0.00750000000000206	-0.00624999999999964	0.113636363636363	-0.656666666666668	-0.723333333333333	0.274615384615384	0.477499999999999	-0.186999999999999	0.0589999999999993	0.0940000000000012	0.76	-1.17	0.623333333333333	0.158666666666667	-0.0274999999999999	0.357000000000001	-0.497692307692304	-1.07	1.46	0.115454545454547	0	0.506666666666666	-0.580909090909092	-0.629090909090909	-2.09090909090909	-0.0400000000000009	0.0846666666666667	0.123333333333333	0.0523076923076928	-0.828571428571429	0	-1.12266666666667	0.0549999999999997	-0.888888888888889	0.873529411764707	0.262222222222222	-0.909999999999998	-1.36375	0.114000000000001	-0.0742105263157882	0.264999999999999	-1.39272727272727	0.0311111111111124	-0.541818181818183	-0.209375000000001	-0.443333333333333	0	0	0	-1.13	1.71	-11.02	4.58	-2.08	-0.95	-0.46	-1.43	3.16	0	0	0	2	1.77635683940025e-15	0	0	3.29	0	1.74	0	1.62	-3	1.26	-2.94	-1.96	-0.620000000000001	-4.58	-0.280000000000001	0.7	-2.37	-4.35	0.989999999999998	3.55	-1.54	-0.25	-4.36	-0.15	0.0799999999999998	-0.7	-0.879999999999999	0	2.69	0	-1.06	-0.629999999999999	-1.93	0	2.97	2.04	0	2.81	0.570000000000001	1.46	1.82	-3.22	6.67	-1.65	0.58	0.0499999999999989	-4.38	2.57	2.07	1.49	-0.339999999999999	0.97	0.68	4.2	0	2.42	-1.56	-2.69	-2.57	0.180000000000001	-1.23	0	2.02	-2.4	-4.58	0	2.73	-2.97	5.24	-4.41	3.7	1.68	0	-0.359999999999999	-0.560000000000001	6.1	-0.26	3.38	4.71	0	1.41	-2.06	0	0	1	5.42	5.43	0	-3.8	5.6	1.11	0.12	-1.37	0.0500000000000003	1.52	-1.17	3.86	1.25	-0.96	2.28	0.6	0.469999999999999	-0.38	-0.83	1.98	-1.36	-1.94	-3.48	6.66	0	-0.600000000000001	0.919999999999996	0.209999999999997	-0.410000000000001	2.16	6.68	5.96	1.88	0.240000000000002	1.92	2.13	3.04	-4.14	-2.86	0.26	-1.4	0.79	-1.2	-0.0399999999999991	-0.300000000000001	-0.52	1.26	1.54	2.14	-3.77	1.13	0.48	2.2	0.790000000000001	1.16	0.19	-1.59	3.35	-0.44	-1.58	0.26	-0.45	0.700000000000001	-1.48	0.32	0.910000000000002	-1.61	1.37	-0.169999999999999	-0.78	-1.64	-1.2	-0.93	0.74	1.85	1.48	1.92	-1.19	-0.239999999999998	0	1.8	1.82	-0.700000000000001	0.18	-0.540000000000001	-4.57	0	0.699999999999999	-0.300000000000001	0.33	0.71	0.210000000000002	0	0	0.95	0	0	0	0	1.77635683940025e-15	-1.66005494505495	1.77635683940025e-15	0	0	0	-0.980769230769232	0	0	0	0	0	0	0	0	0	0	0	0	-1.77635683940025e-15	0	0	0	0	0	0	0	0	3.5527136788005e-15	0	0	0	0	-1.77635683940025e-15	-1.06114379084967	0	0	0	0	0	0	0	0	0	0	0	0	0	0	0	0	0	0	0	0	0	0	0	0	0	0	0	0	0	0	0	0	0	0	0	0	0	0	0	0	3.5527136788005e-15	0	3.5527136788005e-15	0	0	0	0	0	0	0	0	0	0	0	0	1.77635683940025e-15	0	0	0	0	0	1.77635683940025e-15	0	3.5527136788005e-15	0	0	0	0	0	0	0	0	0	0	0	0	0	0	0	-1.77635683940025e-15	0	0	0	0	0	0	0	0	3.5527136788005e-15	3.5527136788005e-15	0	0	0	0	0	0	0	3.5527136788005e-15	1.77635683940025e-15	0	0	0	0	0	0	0	0	0	0	0	0	0	0	0	0	0	0	0	0	0	0	0	0	0	0	0	1.77635683940025e-15	0	0	1.77635683940025e-15	0	0	0	0	0	1.77635683940025e-15	-8.88178419700125e-16	0	0	0	0	0	0	0	1.77635683940025e-15	0	0	0	0	0	0	0	0	0	0	0	0
chrXV_91777_C_T_-	YOL122C_chrXV_91777_C_T_72_2	FALSE	-0.0591543672568057	UpStream	TRUE	TRUE	FALSE	FALSE	TRUE	FALSE	FALSE	TRUE	2.1346698395108	1	73	1	0	0	1	0	-1	0	0	0.414473684210526	0.984375	5.50951989440194	0.077123527	0.0571846	4	706	116	38	358	NA	0	0.301	0.699	0	0	0	0	0	0	0	0	0	0	0	0	0	0	0	0	0	0	0	0	0	0	0	0	0	0	0	0	0	0	0	0	0	0	0	0	0	0	0	0	0	0	0	0	0	0	0	0	0	0	0	0	0	0	0	0	0	0	0	0	0	0	0	0	0	0	0	0	0	0	0	0	0	0	0	0	0	0	0	0	0	0	0	0	0	0	0	0	0	0	0	0	0	0	0	0	0	0	0	0	0	0	0	0	0	0	0	0	0	0	0	0	0	0	0	0	0	0	0	0	0	0	0	0	0	0	0	0	0	0	0	0	0	0	0	0	0	0	0	0	0	0	0	0	0	0	0	0	0	0	0	0	0	0	0	0	0	0	0	0	0	0	0	0	0	0	0	0	0	0	0	0	0	0	0	0	0	0	0	0	0	0	0	0	0	0	0	0	0	0	0	0	0	0	0	0	0	0	0	0	0	0	0	0	0	0	0	0	0	0	0	0	0	0	0	0	0	0	0	0	0	0	0	0	0	0	0	0	0	0	0	0	0	0	0	0	0	0	0	0	0	0	0	0	0	0	0	0	0	0	0	0	0	0	0	0	0	0	0	0	0	0	0	0	0	0	0	0	0	0	0	0	0	0	0	0	0	0	0	0	0	0	0	0	0	0	0	0	0	0	0	0	0	0	0	0	0	0	0	0	0	0	0	0	0	0	0	0	0	0	0	0	0	0	0	0	0	0	0	0	0	0	0	0	0	0	0	0	0	0	0	0	0	0	0	0	0	0	0	0	0	0	0	0	0	0	0	0	0	0	0	0	0	0	0	0	0	0	0	0	0	0	0	0	0	0	0	0	0	0	0	0	0	0	0	0	0	0	0	0	0	0	0	0	0	0	0	0	0	0	0	0	0	0	0	0	0	0	0	0	0	0	0	0	0	0	0	0	0	0	0	0	0	0	0	0	0	0	0	0	0	0	0	0	0	0	0	0	0	0	0	0	0	0	0	0	0	0	0	0	0	0	0	0	0	0	0	0	0	0	0	0	0	0	0	0	0	0	0	0	0	0	0	0	0	0	0	0	0	0	0	0	0	0	0	0	0	0	0	0	0	0	0	0	0	0	0	0	0	0	0	0	0	0	0	0	0	0	0	0	0	0	0	0	0	0	0	0	0	0	0	0	0	0	0	0	0	0	0	0	0	0	0	0	0	0	0	0	0	0	0	0	0	0	0	0	0	0	0	0	0	0	0	0	0	0	0	0	0	0	0	0	0	0	0	0	0	0	0	0	0	0	0	0	0	0	0	0	0	0	0	0	0	0	0	0	0	0	0	0	0	0	0	0	0	0	0	0	0	0	0	0	0	0	0	0	0	0	0	0	0	0	0	0	0	0	0	0	0	0	0	0	0	0	0	0	0	0	0	0	0	0	0	0	0	0	0	0	0	0	0	0	0	0	0	0	0	0	0	0	0	0	0	0	0	0	0	0	0	0	0	0	0	0	0	0	0	0	0	0	0	0	0	0	0	0	0	0	0	0	0	0	0	0	0	0	0	0	0	0	0	0	0	0	0	0	0	0	0	0	0	0	0	0	0	0	0	0	0	0	0	0	0	0	0	0	0	0	0	0	0	0	0	0	0	0	0	0	0	0	0	0	0	0	0	0	0	0	0	0	0	0	0	0	0	0	0	0	0	0	0	0	0	0	0	0	0	0	0	0	0	0	0	0	0	0	0	0	0	0	0	0	0	0	0	0	0	0	0	0	0	0	0	0	0	0	0	0	0	0	0	0	0	0	0	0	0	0	0	0	0	0	0	0	0	0	0	0	0	0	0	0	0	0	0	0	0	0	0	0	0	0	0	0	0	0	0	0	0	0	0	0	0	0	0	0	0	0	0	0	0	0	0	0	0	0	0	0	0	0	0	0	0	0	0	0	0	0	0	0	0	0	0	0	0	0	0	0	0	0	0	0	0	0	0	0	0	0	0	0	0	0	0	0	0	0	0	0	0	0	0	0	0	0	0	0	0	0	0	0	0	0	0	0	0	0	0	0	0	0	0	0	0	0	0	0	0	0	0	0	0	0	0	0	0	0	0	0	0	0	0	0	0	0	0	0	0	0	0	0	0	0	0	0	0	0	0	0	0	0	0	0	0	0	0	0	0	0	0	0	0	0	0	0	0	0	0	0	0	0	0	0	0	0	0	0	0	0	0	0	0	0	0	0	0	0	0	0	0	0	0	0	0	0	0	0	0	0	0	0	0	0	0	0	0	0	0	0	0	0	0	0	0	0	0	0	0	0	0	0	0	0	0	0	0	0	0	0	0	0	0	0	0	0	0	0	0	0	0	0	0	0	0	0	0	0	0	0	0	0	0	0	0	0	0	0	0	0	0	0	0	0	0	0	0	0	0	0	0	0	0	0	0	0	0	0	0	0	0	0	0	0	0	0	0	0	0	0	0	0	0	0	0	0	0	0	0	0	0	0	0	0	0	0	0	0	0	0	0	0	0	0	0	0	0	0	0	0	0	0	0	0	0	0	0	0	0	0	0	0	0	0	0	0	0	0	0	0	0	0	0	0	0	0	0	0	0	0	0	0	0	0	0	0	0	0	0	0	0	0	0	0	0	0	0	0	0	0	0	0	0	0	0	0	0	0	0	0	0	0	0	0	0	0	0	0	0	0	0	0	0	0	0	0	0	0	0	0	0	0	0	0	0	0	0	0	0	0	0	0	0	0	0	0	0	0	0	0	0	0	0	0	0	0	0	0	0	0	0	0	0	0	0	0	0	0	0	0	0	0	0	0	0	0	0	0	0	0	0	0	0	0	0	0	0	0	0	0	0	0	0	0	0	0	0	0	0	0	0	0	0	0	0	0	0	0	0	0	0	0	0	0	0	0	0	0	0	0	0	0	0	0	0	0	0	0	0	0	0	0	0	0	0	0	0	0	0	0	0	0	0	0	0	0	0	0	0	0	0	0	0	0	0	0	0	0	0	0	0	0	0	0	0	0	0	0	0	0	0	0	0	0	0	0	0	0	0	0	0	0	0	0	0	0	0	0	0	0	0	0	0	0	0	0	0	0	0	0	0	0	0	0	0	0	0	0	0	0	0	0	0	0	0	0	0	0	0	0	0	0	0	0	0	0	0	0	0	0	0	0	0	0	0	0	0	0	0	0	0	0	0	0	0	0	0	0	0	0	0	0	0	0	0	0	0	0	0	0	0	0	0	0	0	0	0	0	0	0	0	0	0	0	0	0	0	0	0	0	0	0	0	0	0	0	0	0	0	0	0	0	0	0	0	0	0	0	0	0	0	0	0	0	0	0	0	0	0	0	0	0	0	0	0	0	0	0	0	0	0	0	0	0	0	0	0	0	0	0	0	0	0	0	0	0	0	0	0	0	0	0	0	0	0	0	0	0	0	0	0	0	0	0	0	0	0	0	0	0	0	0	0	0	0	0	0	0	0	0	0	0	0	0	0	0	0	0	0	0	0	0	0	0	0	0	0	0	0	0	0	0	0	0	0	0	0	0	0	0	0	0	0	0	0	0	0	0	0	0	0	0	0	0	0	0	0	0	0	0	0	0	0	0	0	0	0	0	0	0	0	0	0	0	0	0	0	0	0	0	0	0	0	0	0	0	0	0	0	0	0	0	0	0	0	0	0	0	0	0	0	0	0	0	0	0	0	0	0	0	0	0	0	0	0	0	0	0	0	0	0	0	0	0	0	0	0	0	0	0	0	0	0	0	0	0	0	0	0	0	0	0	0	0	0	0	0	0	0	0	0	0	0	0	0	0	0	0	0	0	0	0	0	0	0	0	0	0	0	0	0	0	0	0	0	0	0	0	0	0	0	0	0	0	0	0	0	0	0	0	0	0	0	0	0	0	0	0	0	0	0	0	0	0	0	0	0	0	0	0	0	0	0	0	0	0	0	0	0	0	0	0	0	0	0	0	0	0	0	0	0	0	0	0	0	0	0	0	0	0	0	0	0	0	0	0	-0.0100000000000007	-0.44	4	-2.07	3.73	4	-0.58	-0.58	-0.57	3.55	1.08	3.2	-0.58	-0.300000000000001	0.909999999999999	1.03	-5.15	-1.7	1.04	4	-5.15	-5.15	-5.15	3.6	-4.36	1.08	-2.18	-3.07	-0.670000000000001	4	2.54	1.91	-1.01	1.94	-0.58	-2.98	-2.94	-0.170000000000001	0.95	0.140000000000001	-1.64	-3.22	-0.58	-2.71	-0.290000000000001	-1.27	3.98	3.3	-1.39	-4.69	-0.42	1.5	-3.6	-0.98	3.23	-4.58	2.54	5.82	1.02	-7.48	-4.96	-0.4	-1.15	0.57	-5.51	0.979999999999999	0.839999999999999	-2.42	4.76	4.36	5.58	1.07	0.73	4	-0.98	-4.31	3.83	2.89	1.28	-1.51	3.15	0.609999999999999	1.48	-0.579999999999998	-2.53	-1.51	-0.569999999999999	-3.02	0.68	0.56	0.629999999999997	1.82	-0.940000000000001	6.33	2.3	-0.579999999999998	-6.47	4.02	1.7	-2.92	0.73	1.75	-0.51	-0.300000000000001	3.81	-1.75	-1.16	-0.47	1.25	-0.41	0.48	-0.759999999999999	2.32	-0.0999999999999996	-0.5	-1.57	-0.34	2.16	-1.96	0.65	-3.72	0.34	1.89	4.43	-5.23	-1.33	-2.74	-1.4	-1.32	6.33	0.27	4.06	-2.7	5.2	0.650000000000002	-4.76	5.62	2.62	2.39	-1.51	-5.05	1.79	3.47	-3.29	0.0800000000000001	-5.86	0.0299999999999998	-1.78	-3.39	-5.15	-0.570000000000001	-2.4	2.96	1.77	-3.65	-3.15	-1.22	-0.44	-0.21	-2.91	-1.33	-2.84	1.75	0.9	1.31	-0.37	-1	0.0399999999999991	-1.7	-2.22	-0.58	3.02	1.78	1.95	3.89	1.99	1.36	1.69	3.81	1.39	-3.02	-1.36	2.07	1.03	1.73	-3.29	3.99	0.530000000000001	-0.58	-0.52	-0.87	0.69	-0.58	2.74	1.14	0.78	0.316666666666665	-1.89	-1.055	0.303999999999999	0.894285714285713	1.77	0.946666666666667	-0.381666666666668	-1.904	0.620000000000001	2.38285714285714	0.282500000000001	-2.83625	-0.800000000000001	-0.724444444444442	-0.869999999999999	-2.948	-3.62	-0.494285714285715	0.979999999999999	-1.82166666666667	-1.5725	-2.96285714285714	-0.209999999999999	-2.678	-0.0571428571428569	-2.11833333333333	-1.40285714285714	-0.6525	0.678749999999999	0.635	0.00111111111110951	-0.521764705882354	-0.563076923076922	-0.113333333333333	-0.482500000000002	-1.09071428571429	-0.63125	1.08333333333333	0.110833333333332	-0.264999999999999	-0.342222222222222	-0.450714285714287	-1.22384615384616	-0.634166666666665	-1.32	-1.3725	-0.226666666666668	-0.328999999999999	-2.56	-0.37	0.16625	-1.96125	1.26	1.18	0.101111111111113	0.326666666666666	-1.05066666666666	2.89416666666666	-3.73333333333333	-1.92571428571429	-0.286153846153846	-0.57285714285714	-0.805	1.92181818181818	0.0860000000000003	-0.201000000000001	-2.494	2.24416666666666	0.830000000000002	0.387857142857143	0.0226666666666659	0.649999999999999	0.0837500000000002	-1.831	-0.689444444444444	-1.4225	-1.34388888888889	1.58875	-0.525714285714288	1.86	1.558	0.68125	-2.69375	-0.0973333333333386	2.35166666666667	1.30571428571429	-1.734	-0.0216666666666665	-0.360909090909091	-0.548571428571428	0.379000000000001	0.746	0.18	1.38375	-1.39	-0.972666666666669	1.715	-0.998749999999998	-2.48375	0.784444444444444	-0.254999999999999	1.345625	-1.76090909090909	0.158333333333335	0.144166666666667	-1.15	-1.21846153846154	0.178000000000001	-0.948235294117647	-0.187272727272727	-1.603	-0.958749999999998	0.185625	-0.649999999999999	0.411428571428573	-1.63428571428571	-1.15875	-1.0875	0.670000000000002	0.236000000000001	-1.022	-0.17	-1.01454545454545	1.78818181818182	-3.27882352941177	-1.41066666666667	0.288	-0.173636363636366	2.19222222222222	1.56411764705882	3.03818181818182	-1.17	0.494545454545452	-0.445833333333333	-0.643636363636364	-0.686999999999998	-0.898	0.930999999999997	0.123636363636363	-2.73857142857143	-0.668571428571429	-0.396666666666668	-0.575555555555557	-1.12272727272727	-1.50142857142857	-1.652	-0.997777777777778	-1.12428571428572	-2.4475	-1.07125	-0.960000000000001	1.25181818181818	0.350000000000001	-1.25111111111111	-0.868461538461538	0.3325	-0.783000000000001	0.247	0.286999999999999	-2.23	-2.11	1.155	-1.828	-0.901499999999999	-0.946	-1.91230769230769	-0.0587499999999999	-1.04222222222222	0.149090909090908	-1.39722222222222	-0.108888888888888	-0.00636363636363591	-0.0209090909090914	1.31909090909091	1.581	0.859999999999999	-0.331111111111111	0.973846153846155	-1.49285714285714	-2.3875	0.439333333333334	0.925000000000001	0.357777777777777	0.237058823529409	-2.31	-0.175000000000001	1.05125	-1.786	0.119473684210526	-0.886999999999999	-0.210909090909091	-1.36833333333333	0.374545454545455	0.00187499999999829	-0.458571428571428	-0.57	-0.37	4	-1.65	-0.58	-0.710000000000001	-4.58	-3.69	-0.33	-0.580000000000001	-2	4	-0.58	-0.58	4	-3.5	-1.6	-5	-3.41	-0.58	-1.68	-2	-2.54	4	-0.58	-3.13	-3.98	2.98	1.73	0.63	-5.15	1.99	-4	-1.74	-2.47	-5.15	2.47	-2.66	1.06	-5.11	0.0399999999999998	-0.599999999999999	2.82	-0.58	-1.4	-0.58	-1.89	2.23	-2.65	-0.58	2.16	-1.27	-0.58	-0.24	-0.57	-2.06	-2	-5.89	-3.93	-0.58	-0.569999999999999	0.350000000000001	-0.56	-0.73	1.2	-2.28	2.09	-3.38	6.33	3.39	2.42	-0.839999999999998	-2.37	3.96	2.36	0.24	2.77	4.41	3.65	-2.32	-4.32	5.8	-0.99	-2.71	-3.19	-1.51	-0.57	-1.37	-0.57	1.56	2.09	-0.579999999999998	1.62	6.33	1.85	-0.579999999999998	-1.38	-0.42	1.7	-7.48	2.19	-1.84	-1.47	1.39	3.81	0.649999999999999	-0.97	0.0899999999999999	0.829999999999999	0.0299999999999998	-0.28	0.930000000000001	-0.59	0.529999999999998	2.12	-1.48	-3.74	0.86	-3.97	-1.68	-3.06	-0.85	1.76	-5.37	-5.29	-6.09	1.08	-1.31	1.6	6.11	6.3	0.120000000000001	-5.46	1.09	0.940000000000001	5.83	5.17	4.45	-3.34	-0.819999999999999	-0.0399999999999996	-1.47	4	-1.46	-3.65	1.06	0.5	2.26	-0.91	4	1.39	-2.37	2.27	-1.23	-0.129999999999995	0.589999999999999	2.82	-1.18	0.61	2.88	-3.83	-0.350000000000001	-2.79	-0.28	-0.91	-4.14	-0.0499999999999998	-5.15	-2.47	-1.89	-0.58	3.36	-0.0899999999999981	0.279999999999999	-0.29	2.5	1.02	-0.629999999999999	3.81	-1.89	-3.02	-1.75	1.62	-5.15	1.19	-1.3	-4.83	-5.15	-1.65	0.859999999999999	-4.94	1.27	-0.58	0.370000000000001	1.37	0.21	-0.211666666666668	-2.495	0.51	-0.264	0.227142857142857	-0.578571428571429	-0.576666666666666	-1.88	-2.602	-0.334285714285715	-1.30714285714286	1.06375	-1.43125	-1.16857142857143	-0.676666666666668	-1.99571428571429	-2.32	-3.8	-3.18142857142857	-0.578571428571429	-0.786666666666665	-0.963750000000001	0.11142857142857	-0.113333333333332	-0.58	-0.998571428571429	-2.04333333333333	-0.738571428571429	0.0712500000000009	1.55375	-3.82166666666667	0.148888888888889	-0.855882352941176	-0.677692307692308	-1.41555555555555	0.177499999999998	-1.21928571428571	0.23	-1.15444444444445	-2.1575	-0.5	-0.997777777777777	0.698571428571427	-3.03230769230769	-0.00583333333333513	-1.56	-0.448333333333334	-0.110833333333334	-0.385	0.0024999999999995	0.19	0.0150000000000006	-0.72125	-0.41875	0.305999999999999	0.0566666666666666	-1.08111111111111	-1.15466666666666	0.225000000000001	0.731111111111112	-1.10142857142857	-0.226153846153846	-1.19857142857143	-0.84375	1.08454545454546	-1.104	0.318	-2.083	2.6625	1.09909090909091	-0.537142857142854	-0.72666666666667	-2.04	-0.411249999999999	0.134	1.98277777777778	-0.126249999999999	-1.48166666666667	1.42375	-0.485714285714284	-0.638333333333332	0.459000000000003	-0.388749999999998	-3.35125	0.584666666666664	2.35166666666667	-1.19857142857143	1.278	-0.571666666666665	-1.01272727272727	0.422142857142855	-0.409999999999997	0.644999999999998	-0.677499999999998	-0.872499999999999	-2.20294117647059	-1.216	0.662500000000001	-0.987500000000001	-0.983749999999997	-0.897777777777778	-1.60666666666667	-0.274374999999999	-2.10818181818182	1.62	0.216666666666665	-0.744166666666666	-0.689230769230769	0.0430000000000001	-0.624705882352941	-1.33818181818182	0.303	-0.62125	-0.010625000000001	-0.0379999999999994	0.494285714285715	-1.05571428571429	-1.305	-1.594375	-2.43692307692308	0.360000000000001	-1.114	-0.571428571428571	-1.67636363636364	-1.15181818181818	-3.17176470588235	0.0599999999999987	-1.08	-0.0890909090909062	0.983333333333331	3.85941176470588	1.23272727272727	-2.17444444444444	-1.63454545454545	-1.15416666666667	1.52272727272727	-1.113	0.238	0.909000000000001	-0.318181818181818	-0.195714285714285	-1.35714285714286	-0.315555555555555	-0.741111111111111	-0.687272727272727	0.0650000000000013	-1.366	0.363333333333332	-1.04	-0.00375000000000014	-1.375	-1.25375	1.18181818181818	-2.01888888888889	-0.341111111111111	0.350000000000001	-0.49375	-1.327	-0.144	0.327999999999999	-2.502	-1.15166666666667	-2.22666666666667	-1.49066666666667	-0.778499999999999	-1.07	-1.41846153846154	-1.3875	0.125555555555556	0.00818181818181962	-1.37888888888889	-0.0166666666666657	-2.06	-2.23	-1.31090909090909	1.237	0.863333333333333	-0.312222222222221	1.24769230769231	-0.91	-2.3875	-0.232666666666667	0.893333333333334	-0.735555555555555	0.778823529411765	-1.27	-1.254	-1.38	-1.778	-0.0478947368421032	-1.226	-0.833636363636364	-1.35277777777778	-0.49	-0.406874999999999	-0.347619047619047	-0.57	-0.44	4	-2.07	3.73	3.29	-0.580000000000001	-2.43	-0.33	1.89	1.08	4	-0.58	-0.58	4	-3.5	-1.6	-3.22	-3.41	3.4	-5.15	-3.64	-5.15	3.6	-1.94	0.8	-3.98	2.98	1.73	2.49	-5.15	1.99	-4	1.94	-0.58	-2.98	2.36	-0.170000000000001	0.95	-5.11	0.0399999999999998	-0.599999999999999	2.82	-0.92	-0.290000000000001	-1.27	1.71	3.3	-2.65	-1.51	0.23	1.41	-0.58	-0.98	-0.57	-4.58	2.54	-5.89	1.02	-2.34	-4.96	0.100000000000001	-0.58	0.57	-5.51	-0.860000000000002	2.09	-2.42	6.33	4.36	2.42	1.07	0.73	4	2.36	0.24	3.83	2.89	1.28	-1.51	-2.02	0.609999999999999	-0.99	-0.579999999999998	-2.53	-1.51	-0.57	-1.37	-0.57	0.56	2.09	1.82	0.47	6.33	1.85	-0.579999999999998	-1.38	4.02	1.7	-7.48	0.73	1.58	-0.51	1.39	3.81	0.649999999999999	-1.1	0.0899999999999999	0.829999999999999	-0.41	0.48	-0.759999999999999	1.91	-0.0999999999999996	2.12	-1.48	-2.95	2.16	-1.96	0.65	-3.06	0.34	1.76	-3.35	-5.23	-1.9	-2.04	-1.4	-1.32	6.11	6.3	0.120000000000001	-2.7	5.2	0.940000000000001	1.18	5.62	2.62	-1.17	-1.51	-3.23	1.79	4	-3.29	-1.24	-0.57	0.0299999999999998	2.26	-0.91	-5.15	0.820000000000001	-2.4	2.79	1.77	-3.65	-3.15	2.8	-1.18	0.61	-0.45	-3.04	-1.45	-1.78	-0.28	-0.91	-1.93	-1	-3.76	-2.47	-1.89	-0.58	3.36	1.78	1.95	3.89	1.99	1.02	1.69	3.81	1.39	-3.02	-1.69	1.62	-4.07	1.73	-3.29	3.99	-0.94	-0.58	-0.52	-3.95	0.69	-0.58	2.74	1.14	0.78	0.0525000000000002	-2.1925	-0.272499999999999	0.0199999999999996	0.560714285714285	0.595714285714285	0.184999999999999	-1.13083333333333	-2.253	0.142857142857142	0.537857142857144	0.673125000000001	-2.13375	-0.984285714285715	-0.700555555555555	-1.43285714285714	-2.634	-3.71	-1.83785714285714	0.200714285714286	-1.30416666666667	-1.268125	-1.42571428571429	-0.161666666666665	-1.629	-0.527857142857142	-2.08083333333333	-1.07071428571429	-0.290624999999999	1.11625	-1.59333333333333	0.0749999999999993	-0.688823529411764	-0.620384615384616	-0.764444444444445	-0.1525	-1.155	-0.200625	-0.0355555555555558	-1.02333333333333	-0.3825	-0.670000000000002	0.123928571428571	-2.12807692307692	-0.32	-1.44	-0.910416666666666	-0.168750000000001	-0.356999999999999	-1.27875	-0.0899999999999999	0.0906250000000011	-1.34125	0.420625	0.743	0.0788888888888888	-0.377222222222223	-1.10266666666667	1.55958333333333	-1.50111111111111	-1.51357142857143	-0.256153846153847	-0.885714285714284	-0.824375	1.50318181818182	-0.508999999999999	0.0585000000000004	-2.2885	2.45333333333333	0.964545454545455	-0.0746428571428552	-0.352	-0.695	-0.16375	-0.8485	0.646666666666668	-0.774375000000003	-1.41277777777778	1.50625	-0.505714285714285	0.610833333333336	1.0085	0.14625	-3.0225	0.24366666666667	2.35166666666667	0.0535714285714288	-0.227999999999998	-0.296666666666667	-0.686818181818182	-0.0632142857142863	-0.0154999999999994	0.695500000000001	-0.248750000000001	0.255625	-1.79647058823529	-1.09433333333334	1.18875	-0.993124999999999	-1.73375	-0.0566666666666649	-0.930833333333332	0.535625	-1.93454545454546	0.889166666666666	0.180416666666666	-0.947083333333333	-0.953846153846154	0.1105	-0.786470588235294	-0.762727272727273	-0.649999999999999	-0.790000000000001	0.0875000000000004	-0.344	0.452857142857143	-1.345	-1.231875	-1.3409375	-0.883461538461539	0.298	-1.068	-0.370714285714286	-1.34545454545455	0.318181818181817	-3.22529411764706	-0.675333333333334	-0.396000000000001	-0.131363636363638	1.58777777777778	2.71176470588235	2.13545454545454	-1.67222222222222	-0.57	-0.800000000000001	0.439545454545456	-0.899999999999999	-0.33	0.920000000000002	-0.0972727272727276	-1.46714285714286	-1.01285714285714	-0.356111111111113	-0.658333333333333	-0.904999999999999	-0.718214285714286	-1.509	-0.317222222222223	-1.08214285714286	-1.225625	-1.223125	-1.106875	1.21681818181818	-0.834444444444443	-0.796111111111111	-0.259230769230772	-0.0806249999999995	-1.055	0.0515000000000008	0.307500000000001	-2.366	-1.63083333333333	-0.535833333333333	-1.65933333333333	-0.84	-1.008	-1.66538461538462	-0.723125000000001	-0.458333333333332	0.0786363636363632	-1.38805555555556	-0.0627777777777787	-1.03318181818182	-1.12545454545455	0.00409090909090892	1.409	0.861666666666666	-0.321666666666667	1.11076923076923	-1.20142857142857	-2.3875	0.103333333333333	0.909166666666668	-0.188888888888888	0.507941176470588	-1.79	-0.714499999999999	-0.164375	-1.782	0.0357894736842113	-1.0565	-0.522272727272727	-1.36055555555556	-0.0577272727272717	-0.202500000000001	-0.403095238095238
chrXV_91780_C_T_-	YOL122C_chrXV_91780_C_T_72_2	NA	0.486903234894324	UpStream	TRUE	TRUE	FALSE	FALSE	TRUE	FALSE	FALSE	TRUE	1.59396621703927	1	73	1	0	0	1	0	-1	0	0	0.414473684210526	0.984375	5.50951989440194	0.077123527	0.0571846	4	706	116	38	361	NA	0	0.484	0.484	0	0	0	0	0	0	0	0	0	0	0	0	0	0	0	0	0	0	0	0	0	0	0	0	0	0	0	0	0	0	0	0	0	0	0	0	0	0	0	0	0	0	0	0	0	0	0	0	0	0	0	0	0	0	0	0	0	0	0	0	0	0	0	0	0	8.01	0	0	0	0	0	0	0	0	0	0	0	0	0	0	0	0	0	0	0	0	0	0	0	0	0	0	0	0	0	0	0	0	0	0	0	0	0	0	0	0	0	0	0	0	0	0	0	0	0	0	0	0	0	0	0	0	0	0	0	0	0	0	0	0	0	0	0	0	0	0	0	0	0	0	0	0	0	0	0	0	0	0	0	0	0	0	0	0	0	0	0	0	0	0	0	0	0	0	0	0	0	0	0	0	0	0	0	0	0	0	0	0	0	0	0	0	0	0	0	0	0	0	0	0	0	0	0	0	0	0	0	0	0	0	0	0	0	0	0	0	0	0	0	0	0	0	0	0	0	0	0	0	0	0	0	0	0	0	0	0	0	0	0	0	0	0	0	0	0	0	0	0	0	0	0	0	0	0	0	0	0	0	0	0	0	0	0	0	0	0	0	0	0	0	0	8.01	0	0	0	0	0	0	0	0	0	0	0	0	0	0	0	0	0	0	0	0	0	0	0	0	0	0	0	0	0	0	0	0	0	0	0	0	0	0	0	0	0	0	0	0	0	0	0	0	0	0	0	0	0	0	0	0	0	0	0	0	0	0	0	0	0	0	0	0	0	0	0	0	0	0	0	0	0	0	0	0	0	0	0	0	0	0	0	0	0	0	0	0	0	0	0	0	0	0	0	0	0	0	0	0	0	0	0	0	0	0	0	0	0	0	0	0	0	0	0	0	0	0	0	0	0	0	0	0	0	0	0	0	0	0	0	0	0	0	0	0	0	0	0	0	0	0	0	0	0	0	0	0	0	0	0	0	0	0	0	0	0	0	0	0	0	0	0	0	0	0	0	0	0	0	0	0	0	0	0	0	0	0	0	0	0	0	0	0	0	0	0	0	0	0	0	1	0	0	0	0	0	0	0	0	0	0	0	0	0	0	0	0	0	0	0	0	0	0	0	0	0	0	0	0	0	0	0	0	0	0	0	0	0	0	0	0	0	0	0	0	0	0	0	0	0	0	0	0	0	0	0	0	0	0	0	0	0	0	0	0	0	0	0	0	0	0	0	0	0	0	0	0	0	0	0	0	0	0	0	0	0	0	0	0	0	0	0	0	0	0	0	0	0	0	0	0	0	0	0	0	0	0	0	0	0	0	0	0	0	0	0	0	0	0	0	0	0	0	0	0	0	0	0	0	0	0	0	0	0	0	0	0	0	0	0	0	0	0	0	0	0	0	0	0	0	0	0	0	0	0	0	0	0	0	0	0	0	0	0	0	0	0	0	0	0	0	0	0	0	0	0	0	0	0	0	0	0	0	0	0	0	0	0	0	0	0	0	0	0	0	0	0	0	0	0	0	0	0	0	0	0	0	0	0	0	0	0	0	0	0	0	0	0	0	0	0	0	0	0	0	0	0	0	0	0	0	0	0	0	0	0	0	0	0	0	0	0	0	0	0	0	0	0	0	0	0	0	0	0	0	0	0	0	0	0	0	0	0	0	0	0	0	0	0	0	0	0	0	0	0	0	0	0	0	0	0	0	0	0	0	0	0	0	0	0	0	0	0	0	0	0	0	0	0	0	0	0	0	0	0	0	0	0	0	0	0	0	0	0	0	0	0	0	0	0	0	0	0	0	0	0	0	0	0	0	0	0	0	0	0	0	0	0	0	0	0	0	0	0	0	0	0	0	0	0	0	0	0	0	0	0	0	0	0	0	0	0	0	0	0	0	0	0	0	0	0	0	0	0	0	0	0	0	0	0	0	0	0	0	0	0	0	0	0	0	0	0	0	0	0	0	0	0	0	0	0	0	0	0	0	0	0	0	0	0	0	0	0	0	0	0	0	0	0	0	0	0	0	0	0	0	0	0	0	0	0	0	0	0	0	0	0	0	0	0	0	0	0	0	0	0	0	0	0	0	0	0	0	0	0	0	0	0	0	0	0	0	0	0	0	0	0	0	0	0	0	0	0	0	0	0	0	0	0	0	0	0	0	0	0	0	0	0	0	0	0	0	0	0	0	0	0	0	0	0	0	0	0	0	0	0	0	0	0	0	0	0	0	0	0	0	0	0	0	0	0	0	0	0	0	0	0	0	0	0	0	0	0	0	0	0	0	0	0	0	0	0	0	0	0	0	0	0	0	0	0	0	0	0	0	0	0	0	0	0	0	0	0	0	0	0	0	0	0	0	0	0	0	0	0	0	0	0	0	0	0	0	0	0	0	0	0	0	0	0	0	0	0	0	0	0	0	0	0	0	0	0	0	0	0	0	0	0	0	0	0	0	0	0	0	0	0	0	0	0	0	0	0	0	0	0	0	0	0	0	0	0	0	0	0	0	0	0	0	0	0	0	0	0	0	0	0	0	0	0	0	0	0	0	0	0	0	0	0	0	0	0	0	0	0	0	0	0	0	0	0	0	0	0	0	0	0	0	0	0	0	0	0	0	0	0	0	0	0	0	0	0	0	0	0	0	0	0	0	0	0	0	0	0	0	0	0	0	0	0	0	0	0	0	0	0	0	0	0	0	0	0	0	0	0	0	0	0	0	0	0	0	0	0	0	0	0	0	0	0	0	0	0	0	0	0	0	0	0	0	0	0	0	0	0	0	0	0	0	0	0	0	0	0	0	0	0	0	0	0	0	0	0	0	0	0	0	0	0	0	0	0	0	0	8.01	0	0	0	0	0	0	0	0	0	0	0	0	0	0	0	0	0	0	0	0	0	0	0	0	0	0	0	0	0	0	0	0	0	0	0	0	0	0	0	0	0	0	0	0	0	0	0	0	0	0	0	0	0	0	0	0	0	0	0	0	0	0	0	0	0	0	0	0	0	0	0	0	0	0	0	0	0	0	0	0	0	0	0	0	0	0	0	0	0	0	0	0	0	0	0	0	0	0	0	0	0	0	0	0	0	0	0	0	0	0	0	0	0	0	0	0	0	0	0	0	0	0	0	0	0	0	0	0	0	0	0	0	0	0	0	0	0	0	0	0	0	0	0	0	0	0	0	0	0	0	0	0	0	0	0	0	0	0	0	0	0	0	0	0	0	0	0	0	0	0	0	0	0	0	0	0	0	0	0	0	0	0	0	0	0	0	0	0	0	0	0	0	0	0	0	8.01	0	0	0	0	0	0	0	0	0	0	0	0	0	0	0	0	0	0	0	0	0	0	0	0	0	0	0	0	0	0	0	0	0	0	0	0	0	0	0	0	0	0	0	0	0	0	0	0	0	0	0	0	0	0	0	0	0	0	0	0	0	0	0	0	0	0	0	0	0	0	0	0	0	0	0	0	0	0	0	0	0	0	0	0	0	0	0	0	0	0	0	0	0	0	0	0	0	0	0	0	0	0	0	0	0	0	0	0	0	0	0	0	0	0	0	0	0	0	0	0	0	0	0	0	0	0	0	0	0	0	0	0	0	0	0	0	0	0	0	0	0	0	0	0	0	0	0	0	0	0	0	0	0	0	0	0	0	0	0	0	0	0	0	0	0	0	0	0	0	0	0	0	0	0	0	0	0	0	0	0	0	0	0	0	0	0	0	0	0	0	0	0	0	0	0	1	0	0	0	0	0	0	0	0	0	0	0	0	0	0	0	0	0	0	0	0	0	0	0	0	0	0	0	0	0	0	0	0	0	0	0	0	0	0	0	0	0	0	0	0	0	0	0	0	0	0	0	0	0	0	0	0	0	0	0	0	0	0	0	0	0	0	0	0	0	0	0	0	0	0	0	0	0	0	0	0	0	0	0	0	0	0	0	0	0	0	0	0	0	0	0	0	0	0	0	0	0	0	0	0	0	0	0	0	0	0	0	0	0	0	0	0	0	0	0	0	0	0	0	0	0	0	0	0	0	0	-0.58	-4.38	-0.58	1.4	0.99	4	-0.579999999999999	0.44	-2.96	3.85	4	-4.11	-2.6	2.81	-0.58	-5.11	-4.06	-4.8	-0.58	-1.27	0.67	-0.0699999999999994	-5.15	1.63	-1.94	1.42	-1.44	0.0500000000000007	2.41	0.929999999999999	-0.58	1.15	-2.68	-1.69	-3.66	-0.58	-5.14	1.46	4	1.03	-0.13	1.49	-2.88	-2.71	-1.29	0.12	-0.58	-2.19	-3.49	-5.02	-3.66	1.91	-3.86	3.99	3.81	1.22	3.09	5.40999999999999	6.26	-5.3	-4.96	3.89	3.81	-0.96	-4.1	-8.76	1.2	-2.82	-0.579999999999998	0.2	-0.580000000000002	0.26	-1.44	-0.91	0.88	-1.27	-1.68	-0.789999999999999	6.17	1.86	4.02	2.63	6.33	2.39	-1.68	1.91	0.1	1.63	-4.94	0.899999999999999	2.18	3.79	1.43	2.09	0.3	0.0100000000000051	0.290000000000001	2.8	-1.8	-2.38	3.17	-1.1	3.3	-1.86	3.81	1.03	-1.63	0.53	0.14	-0.18	-1.72	-1.7	-0.00999999999999979	2.97	-1.44	0.92	-2.96	-3.33	1.19	-0.0299999999999998	0.63	-2.28	1.89	1.65	0.68	-7.48	-0.579999999999999	2.25	2.43	5.82	6.2	6.33	2.8	0.92	3.24	-0.430000000000003	-1.87	-0.95	0.0899999999999981	-1.38	-3.51	-2.14	-4.11	0.44	1.51	0.819999999999999	-3.38	-0.149999999999999	-1.09	-4.74	-2.55	-3.17	3.4	-0.64	-1.51	-4.88	1.39	-1.35	-0.21	2.17	-0.35	-2.51	-0.9	-0.959999999999999	0.72	1.11	-4.43	1.96	3	-0.289999999999999	-0.58	-2.6	0.549999999999998	0.48	3.81	1.52	1.87	0.34	2.86	1.05	0.15	-0.17	2.49	0.439999999999999	0.72	-2.38	0.96	2.05	-1.38	1.08	1.66	3.06	-0.52	3.85	4	2.04	0.316666666666666	-1.89	-1.055	0.304	0.894285714285715	1.77	0.946666666666667	-0.381666666666666	-1.904	0.620000000000001	2.38285714285714	0.282500000000001	-2.83625	-0.799999999999999	-0.724444444444446	-0.869999999999999	-2.948	-3.62	-0.494285714285714	0.980000000000002	-1.82166666666667	-1.5725	-2.96285714285714	-0.210000000000001	-2.678	-0.0571428571428569	-2.11833333333333	-1.40285714285714	-0.6525	0.678750000000001	0.634999999999998	0.00111111111111128	-0.521764705882354	-0.563076923076922	-0.113333333333333	-0.482500000000002	-1.09071428571429	-0.63125	1.08333333333333	0.110833333333332	-0.265000000000001	-0.342222222222222	-0.450714285714284	-1.22384615384615	-0.634166666666667	-1.32	-1.3725	-0.226666666666667	-0.328999999999999	-2.56	-0.37	0.16625	-1.96125	1.26	1.18	0.101111111111113	0.326666666666666	-1.05066666666667	2.89416666666667	-3.73333333333333	-1.92571428571429	-0.286153846153846	-0.572857142857144	-0.805	1.92181818181818	-1.453	-0.201000000000001	-2.494	2.24416666666666	0.830000000000002	0.387857142857143	0.0226666666666659	0.649999999999999	0.0837500000000002	-1.831	-0.689444444444444	-1.4225	-1.34388888888889	1.58875	-0.525714285714285	1.86	1.558	0.68125	-2.69375	-0.0973333333333315	2.35166666666667	1.30571428571429	-1.734	-0.0216666666666665	-0.360909090909091	-0.548571428571426	0.379000000000001	0.746	0.180000000000003	1.38375	-1.39	-0.972666666666669	1.715	-0.998750000000001	-2.48375	0.784444444444444	-0.254999999999999	1.345625	-1.76090909090909	0.158333333333333	0.144166666666667	-1.15	-1.21846153846154	0.178	-0.948235294117647	-0.187272727272727	-1.603	-0.95875	0.185625	-0.649999999999999	0.411428571428573	-1.63428571428571	-1.15875	-1.0875	0.670000000000002	0.236000000000001	-1.022	-0.169999999999999	-1.01454545454545	1.78818181818182	-3.27882352941176	-1.41066666666666	0.288	-0.173636363636362	2.19222222222222	1.56411764705882	3.03818181818182	-1.17	0.494545454545452	-0.445833333333333	-0.643636363636361	-0.687000000000001	-0.898	0.931000000000001	0.123636363636365	-2.73857142857143	-0.668571428571429	-0.396666666666668	-0.575555555555557	-1.12272727272727	-1.50142857142857	-1.652	-0.997777777777777	-1.12428571428572	-2.4475	-1.07125	-0.960000000000001	1.25181818181818	0.350000000000001	-1.25111111111111	-0.868461538461538	0.3325	-0.783	0.247000000000002	0.287000000000001	-2.23	-2.11	1.155	-1.828	-0.9015	-0.946	-1.91230769230769	-0.0587499999999999	-1.04222222222222	0.149090909090908	-1.39722222222222	-0.108888888888888	-0.00636363636363591	-0.0209090909090914	1.31909090909091	1.581	0.859999999999999	-0.33111111111111	0.973846153846154	-1.49285714285714	-2.3875	0.439333333333332	0.925000000000001	0.357777777777779	0.237058823529413	-2.31	-0.175000000000001	1.05125	-1.786	0.119473684210526	-0.886999999999999	-0.210909090909091	-1.36833333333333	0.374545454545455	0.00187500000000185	-0.458571428571429	-2.65	-5.15	-0.98	3.69	-0.58	0.58	2.85	-2.45	-4.42	0.11	-0.890000000000001	1.13	-2.83	-3.81	-2.07	-5.15	-3.69	-5.08	-4.62	-5.15	-0.58	-2	-4.98	0.57	-0.58	-3	-2.83	-5.15	1.55	-0.58	-5.15	2.28	0.12	3.91	-4.19	0.420000000000001	-2.27	-0.58	-2.08	-4.8	0.800000000000001	-2.47	4	-5.15	1.62	-1.21	-0.140000000000001	1.96	-0.58	-1.04	-0.65	0.349999999999999	-1.17	2.23	-0.57	3.08	-0.2	-6.29	-0.580000000000002	2.38	-4.28	1.38	-0.569999999999999	-4.54	-3.54	-0.32	1.61	-0.56	6.09000000000001	0.68	2.42	0.58	-0.89	0.73	0.71	6.28	0.810000000000002	-0.940000000000001	4.64	-3.22	-1.74	-0.579999999999998	1.66	-5.16	4.92	1.91	3.81	-1.37	-0.57	-3.35	6.28	-0.579999999999998	4.2	-0.29	0.709999999999999	-1.27	-0.579999999999998	1.3	-1.17	-7.48	-0.579999999999998	0.0599999999999987	4.32	-3.85	-0.57	1.3	0.17	0.59	0.95	-1.09	-1.43	-1.41	-0.65	1.25	1.01	-2.24	-3.4	-0.43	-1.05	-1.21	0.67	-2.29	-2.85	0.480000000000001	-0.580000000000002	-6.05	6.33	-3.54	-0.580000000000002	-1.84	4.46	0.370000000000001	1.71	-4.53	4.81	-0.17	-4.97	-1.11	4.33	-1.66	-0.69	-0.920000000000001	-4.24	-4.02	0.91	4.7	-3.19	1.19	-1.09	-0.579999999999999	-4.63	-2.53	3.57	-1.23	-0.25	1.75	0.7	-3.12	-0.17	0.17	-0.54	-0.33	-1.82	0.57	0.62	0.52	-1.18	0.83	-0.58	-0.100000000000001	-1.44	1.22	1.72	1.27	-0.290000000000001	2.5	1.87	2.54	0.16	-1.27	0.15	0.44	2.31	-4.44	3.96	1.03	-5.15	1.73	-1.76	0.33	0.12	-3.46	-0.58	-1.13	-0.110000000000001	-0.470000000000001	-0.211666666666668	-2.495	0.51	-0.264	0.227142857142859	-0.578571428571429	-0.576666666666666	-1.88	-2.602	-0.334285714285715	-1.30714285714286	1.06375	-1.43125	-1.16857142857143	-0.676666666666666	-1.99571428571429	-2.32	-3.8	-3.18142857142857	-0.578571428571427	-0.786666666666667	-0.963749999999999	0.111428571428572	-0.113333333333333	-0.58	-0.998571428571427	-2.04333333333333	-0.738571428571428	0.0712499999999991	1.55375	-3.82166666666667	0.148888888888889	-0.855882352941176	-0.677692307692308	-1.41555555555556	0.177500000000002	-1.21928571428572	0.23	-1.15444444444444	-2.1575	-0.5	-0.997777777777781	0.698571428571427	-3.03230769230769	-0.00583333333333336	-1.56	-0.448333333333334	-0.110833333333334	-0.385	0.0024999999999995	0.19	0.0149999999999988	-0.721250000000001	-0.418750000000001	0.306000000000001	0.0566666666666666	-1.08111111111111	-1.15466666666666	0.225000000000001	0.731111111111113	-1.10142857142857	-0.226153846153844	-1.19857142857143	-0.84375	1.08454545454546	-1.104	0.318	-2.083	2.6625	1.09909090909091	-0.537142857142854	-0.726666666666663	-2.04	-0.411249999999999	0.134	1.98277777777778	-0.126250000000002	-1.48166666666667	1.42375	-0.485714285714286	-0.638333333333332	0.459000000000003	-0.38875	-3.35125	0.584666666666664	2.35166666666667	-1.19857142857143	1.278	-0.571666666666667	-1.01272727272727	0.422142857142859	-0.410000000000004	0.645000000000001	-0.677500000000002	-0.872499999999999	-2.20294117647059	-1.216	0.662500000000003	-0.987500000000001	-0.983750000000001	-0.897777777777778	-1.60666666666667	-0.274374999999996	-2.10818181818182	1.62	0.216666666666665	-0.744166666666667	-0.689230769230769	0.0430000000000001	-0.624705882352941	-1.33818181818182	0.303	-0.62125	-0.010625000000001	-0.0379999999999998	0.494285714285715	-1.05571428571429	-1.305	-1.594375	-2.43692307692308	0.360000000000001	-1.114	-0.571428571428571	-1.67636363636364	-1.15181818181819	-3.17176470588235	0.0599999999999987	-1.08	-0.0890909090909098	0.983333333333331	3.85941176470588	1.23272727272727	-2.17444444444445	-1.63454545454546	-1.15416666666667	1.52272727272727	-1.113	0.238	0.908999999999999	-0.318181818181818	-0.195714285714285	-1.35714285714286	-0.315555555555557	-0.741111111111111	-0.687272727272726	0.0649999999999977	-1.366	0.363333333333333	-1.04	-0.00375000000000014	-1.375	-1.25375	1.18181818181818	-2.01888888888889	-0.341111111111113	0.349999999999998	-0.49375	-1.327	-0.144	0.327999999999999	-2.502	-1.15166666666667	-2.22666666666667	-1.49066666666667	-0.778500000000001	-1.07	-1.41846153846154	-1.3875	0.125555555555556	0.00818181818181962	-1.37888888888889	-0.0166666666666675	-2.06	-2.23	-1.31090909090909	1.237	0.863333333333333	-0.312222222222223	1.24769230769231	-0.91	-2.3875	-0.232666666666667	0.893333333333334	-0.735555555555557	0.778823529411763	-1.27	-1.254	-1.38	-1.778	-0.0478947368421068	-1.226	-0.833636363636364	-1.35277777777778	-0.490000000000002	-0.406874999999999	-0.347619047619047	-1.15	-5.15	-0.58	1.4	0.99	4	2.85	0.44	-3.23	2.19	4	1.13	-2.83	2.81	-1.35	-5.11	-3.69	-5.08	-0.58	-1.27	-0.58	-1.41	-4.98	1.63	-0.58	1.42	-2.83	-1.69	1.55	-0.58	-0.58	2.28	0.12	3.28	-3.66	0.420000000000001	-2.38	-0.42	4	-4.8	-0.13	-2.47	4	-2.71	-1.29	0.12	-0.140000000000001	-2.19	-1.3	-1.04	-0.65	0.6	-1.17	3.99	-2.22044604925031e-16	1.22	3.09	-6.29	6.26	1.43	-4.28	1.38	3.81	-0.96	-4.1	-8.76	1.61	-1.7	5.38	0.2	2.42	0.26	-1.44	0.0399999999999991	0.71	6.28	-1.68	-0.789999999999999	6.17	-3.22	-1.74	2.63	6.33	2.39	-1.24	1.91	0.1	-1.37	-0.57	0.899999999999999	6.28	3.79	1.44	-0.29	0.3	0	0.190000000000003	2.59	-1.8	-6.49	3.17	0.0599999999999987	3.3	-3.85	-0.57	1.3	0.04	0.59	0.95	-0.18	-1.72	-1.41	-0.419999999999999	2.97	1.01	-1	-3.4	-2.01	1.19	-0.0299999999999998	0.67	-2.28	1.23	0.480000000000001	0.68	-6.05	3.21	2.25	1.61	4.79	4.46	1.66	2.8	0.92	4.81	-0.17	-1.87	-0.95	0.94	-1.38	-0.69	-2.14	-4.24	-3.3	0.91	3.07	-3.38	1.19	-1.09	-0.579999999999999	-2.55	-3.17	3.57	-0.64	-0.25	-3.03	1.39	-1.35	-0.21	1.28	-0.35	-0.33	-0.9	0.57	0.62	0.52	-1.44	1.96	-0.58	-0.100000000000001	-1.44	1.22	0.799999999999999	0.48	3.81	1.52	1.87	0.72	2.03	1.05	0.15	0.44	2.31	-4.44	2.62	1.03	0.96	2.05	-1.76	1.08	0.12	3.06	-0.58	3.26	4	2.04	0.0525000000000002	-2.1925	-0.272500000000001	0.0199999999999996	0.560714285714287	0.595714285714287	0.185	-1.13083333333333	-2.253	0.142857142857142	0.537857142857144	0.673125000000001	-2.13375	-0.984285714285715	-0.700555555555555	-1.43285714285714	-2.634	-3.71	-1.83785714285714	0.200714285714286	-1.30416666666667	-1.268125	-1.42571428571429	-0.161666666666667	-1.629	-0.527857142857142	-2.08083333333333	-1.07071428571429	-0.290625	1.11625	-1.59333333333333	0.0750000000000011	-0.688823529411767	-0.620384615384614	-0.764444444444445	-0.152499999999996	-1.155	-0.200625	-0.0355555555555558	-1.02333333333334	-0.3825	-0.669999999999998	0.123928571428571	-2.12807692307692	-0.32	-1.44	-0.910416666666666	-0.168749999999999	-0.356999999999999	-1.27875	-0.0899999999999999	0.0906250000000011	-1.34125	0.420624999999999	0.743	0.0788888888888888	-0.377222222222223	-1.10266666666666	1.55958333333333	-1.50111111111111	-1.51357142857143	-0.256153846153847	-0.885714285714284	-0.824375	1.50318181818182	-1.3178947368421	0.0585000000000004	-2.2885	2.45333333333333	0.964545454545451	-0.0746428571428552	-0.352	-0.695	-0.163749999999999	-0.8485	0.646666666666665	-0.774375000000001	-1.41277777777778	1.50625	-0.505714285714285	0.610833333333336	1.0085	0.14625	-3.0225	0.24366666666667	2.35166666666667	0.0535714285714288	-0.227999999999998	-0.296666666666667	-0.686818181818184	-0.0632142857142863	-0.0154999999999994	0.695499999999999	-0.248749999999998	0.255625	-1.79647058823529	-1.09433333333333	1.18875	-0.993124999999999	-1.73375	-0.0566666666666666	-0.930833333333332	0.535625	-1.93454545454545	0.889166666666666	0.180416666666666	-0.947083333333333	-0.953846153846154	0.1105	-0.786470588235293	-0.762727272727273	-0.65	-0.790000000000001	0.0875000000000004	-0.344	0.452857142857143	-1.345	-1.231875	-1.3409375	-0.883461538461539	0.298	-1.068	-0.370714285714286	-1.34545454545455	0.31818181818182	-3.22529411764706	-0.675333333333334	-0.396000000000001	-0.131363636363638	1.58777777777778	2.71176470588235	2.13545454545454	-1.67222222222222	-0.57	-0.799999999999997	0.439545454545456	-0.900000000000002	-0.329999999999998	0.920000000000002	-0.0972727272727258	-1.46714285714286	-1.01285714285714	-0.356111111111112	-0.658333333333335	-0.904999999999999	-0.718214285714286	-1.509	-0.317222222222222	-1.08214285714286	-1.225625	-1.223125	-1.106875	1.21681818181818	-0.834444444444444	-0.796111111111111	-0.259230769230768	-0.0806249999999995	-1.055	0.0515000000000008	0.307499999999999	-2.366	-1.63083333333333	-0.535833333333333	-1.65933333333333	-0.84	-1.008	-1.66538461538461	-0.723125	-0.458333333333332	0.0786363636363632	-1.38805555555556	-0.0627777777777769	-1.03318181818182	-1.12545454545455	0.00409090909090892	1.409	0.861666666666667	-0.321666666666665	1.11076923076923	-1.20142857142857	-2.3875	0.103333333333333	0.909166666666666	-0.188888888888888	0.507941176470588	-1.79	-0.714500000000001	-0.164375000000001	-1.782	0.0357894736842077	-1.0565	-0.522272727272728	-1.36055555555556	-0.0577272727272735	-0.202500000000001	-0.403095238095237
chrXV_91823_A_G_-	YOL122C_chrXV_91823_A_G_72_2	FALSE	0.165788484350091	UpStream	TRUE	TRUE	FALSE	FALSE	TRUE	FALSE	TRUE	TRUE	2.68835167499895	1	73	1	0	-1	0	1	0	0	0	0.434210526315789	1.01538461538462	5.50951989440194	0.077123527	0.0571846	4	706	116	38	404	1.94	0.566929	0.489	0.511	0	0	0	0	0	0	0	0	0	0	0	0	0	0	0	0	0	0	0	0	0	0	0	0	0	0	0	0	0	0	0	0	0	0	0	0	0	0	0	0	0	0	0	0	0	0	0	0	0	0	0	0	0	0	0	0	0	0	0	0	0	0	0	0	0	0	0	0	0	0	0	0	0	0	0	0	0	0	0	0	0	0	0	0	0	0	0	0	0	0	0	0	0	0	0	0	0	0	0	0	0	0	0	0	0	0	0	0	0	0	0	0	0	0	0	0	0	0	0	0	0	0	0	0	0	0	0	0	0	0	0	0	0	0	0	0	0	0	0	0	0	0	0	0	0	0	0	0	0	0	0	0	0	0	0	0	0	0	0	0	0	0	0	0	0	0	0	0	0	0	0	0	0	0	0	0	0	0	0	0	0	0	0	0	0	0	0	0	0	0	0	0	0	0	0	0	0	0	0	0	0	0	0	0	0	0	0	0	0	0	0	0	0	0	0	0	0	0	0	0	0	0	0	0	0	0	0	0	0	0	0	0	0	0	0	0	0	0	0	0	0	0	0	0	0	0	0	0	0	0	0	0	0	0	0	0	0	0	0	0	0	0	0	0	0	0	0	0	0	0	0	0	0	0	0	0	0	0	0	0	0	0	0	0	0	0	0	0	0	0	0	0	0	0	0	0	0	0	0	0	0	0	0	0	0	0	0	0	0	0	0	0	0	0	0	0	0	0	0	0	0	0	0	0	0	0	0	0	0	0	0	0	0	0	0	0	0	0	0	0	0	0	0	0	0	0	0	0	0	0	0	0	0	0	0	0	0	0	0	0	0	0	0	0	0	0	0	0	0	0	0	0	0	0	0	0	0	0	0	0	0	0	0	0	0	0	0	0	0	0	0	0	0	0	0	0	0	0	0	0	0	0	0	0	0	0	0	0	0	0	0	0	0	0	0	0	0	0	0	0	0	0	0	0	0	0	0	0	0	0	0	0	0	0	0	0	0	0	0	0	0	0	0	0	0	0	0	0	0	0	0	0	0	0	0	0	0	0	0	0	0	0	0	0	0	0	0	0	0	0	0	0	0	0	0	0	0	0	0	0	0	0	0	0	0	0	0	0	0	0	0	0	0	0	0	0	0	0	0	0	0	0	0	0	0	0	0	0	0	0	0	0	0	0	0	0	0	0	0	0	0	0	0	0	0	0	0	0	0	0	0	0	0	0	0	0	0	0	0	0	0	0	0	0	0	0	0	0	0	0	0	0	0	0	0	0	0	0	0	0	0	0	0	0	0	0	0	0	0	0	0	0	0	0	0	0	0	0	0	0	0	0	0	0	0	0	0	0	0	0	0	0	0	0	0	0	0	0	0	0	0	0	0	0	0	0	0	0	0	0	6.58	0	0	0	0	0	0	0	0	0	0	0	0	0	0	0	0	0	0	0	0	0	0	0	0	0	0	0	0	0	0	0	0	0	0	0	0	0	0	0	0	0	0	0	0	0	0	0	0	0	0	0	0	0	0	0	0	0	0	0	0	0	0	0	0	0	0	0	0	0	0	0	0	0	0	0	0	0	0	0	0	0	0	0	0	0	0	0	0	0	0	0	0	0	0	0	0	0	0	0	0	0	0	0	0	0	0	0	0	0	0	0	0	0	0	0	0	0	6.1	0	0	0	0	0	0	0	0	0	0	0	0	0	0	0	0	0	0	0	0	0	0	0	0	0	0	0	0	0	0	0	0	0	0	0	0	0	0	0	0	0	0	0	0	0	0	0	0	0	0	0	0	0	0	0	0	0	0	0	0	0	0	0	0	0	0	0	0	0	0	0	0	0	0	0	0	0	6.58	0	0	0	0	0	0	0	0	0	0	0	0	0	0	0	0	0	0	0	0	0	0	0	0	0	0	0	0	0	0	0	0	0	0	0	0	0	0	0	0	0	0	0	0	0	0	0	0	0	0	0	0	0	0	0	0	0	0	0	0	0	0	0	0	0	0	0	0	0	0	0	0	0	0	0	0	0	0	0	0	0	0	0	0	0	0	0	0	0	0	0	0	0	0	0	0	0	0	0	0	0	0	0	0	0	0	0	0	0	0	0	0	0	0	0	0	0	6.1	0	0	0	0	0	0	0	0	0	0	0	0	0	0	0	0	0	0	0	0	0	0	0	0	0	0	0	0	0	0	0	0	0	0	0	0	0	0	0	0	0	0	0	0	0	0	0	0	0	0	0	0	0	0	0	0	0	0	0	0	0	0	0	0	0	0	0	0	0	0	0	0	0	0	0	0	0	1	0	0	0	0	0	0	0	0	0	0	0	0	0	0	0	0	0	0	0	0	0	0	0	0	0	0	0	0	0	0	0	0	0	0	0	0	0	0	0	0	0	0	0	0	0	0	0	0	0	0	0	0	0	0	0	0	0	0	0	0	0	0	0	0	0	0	0	0	0	0	0	0	0	0	0	0	0	0	0	0	0	0	0	0	0	0	0	0	0	0	0	0	0	0	0	0	0	0	0	0	0	0	0	0	0	0	0	0	0	0	0	0	0	0	0	0	0	1	0	0	0	0	0	0	0	0	0	0	0	0	0	0	0	0	0	0	0	0	0	0	0	0	0	0	0	0	0	0	0	0	0	0	0	0	0	0	0	0	0	0	0	0	0	0	0	0	0	0	0	0	0	0	0	0	0	0	0	0	0	0	0	0	0	0	0	0	0	0	0	0	0	0	0	0	0	6.58	0	0	0	0	0	0	0	0	0	0	0	0	0	0	0	0	0	0	0	0	0	0	0	0	0	0	0	0	0	0	0	0	0	0	0	0	0	0	0	0	0	0	0	0	0	0	0	0	0	0	0	0	0	0	0	0	0	0	0	0	0	0	0	0	0	0	0	0	0	0	0	0	0	0	0	0	0	0	0	0	0	0	0	0	0	0	0	0	0	0	0	0	0	0	0	0	0	0	0	0	0	0	0	0	0	0	0	0	0	0	0	0	0	0	0	0	0	6.1	0	0	0	0	0	0	0	0	0	0	0	0	0	0	0	0	0	0	0	0	0	0	0	0	0	0	0	0	0	0	0	0	0	0	0	0	0	0	0	0	0	0	0	0	0	0	0	0	0	0	0	0	0	0	0	0	0	0	0	0	0	0	0	0	0	0	0	0	0	0	0	0	0	0	0	0	0	6.58	0	0	0	0	0	0	0	0	0	0	0	0	0	0	0	0	0	0	0	0	0	0	0	0	0	0	0	0	0	0	0	0	0	0	0	0	0	0	0	0	0	0	0	0	0	0	0	0	0	0	0	0	0	0	0	0	0	0	0	0	0	0	0	0	0	0	0	0	0	0	0	0	0	0	0	0	0	0	0	0	0	0	0	0	0	0	0	0	0	0	0	0	0	0	0	0	0	0	0	0	0	0	0	0	0	0	0	0	0	0	0	0	0	0	0	0	0	6.1	0	0	0	0	0	0	0	0	0	0	0	0	0	0	0	0	0	0	0	0	0	0	0	0	0	0	0	0	0	0	0	0	0	0	0	0	0	0	0	0	0	0	0	0	0	0	0	0	0	0	0	0	0	0	0	0	0	0	0	0	0	0	0	0	0	0	0	0	0	0	0	0	0	0	0	0	0	1	0	0	0	0	0	0	0	0	0	0	0	0	0	0	0	0	0	0	0	0	0	0	0	0	0	0	0	0	0	0	0	0	0	0	0	0	0	0	0	0	0	0	0	0	0	0	0	0	0	0	0	0	0	0	0	0	0	0	0	0	0	0	0	0	0	0	0	0	0	0	0	0	0	0	0	0	0	0	0	0	0	0	0	0	0	0	0	0	0	0	0	0	0	0	0	0	0	0	0	0	0	0	0	0	0	0	0	0	0	0	0	0	0	0	0	0	0	1	0	0	0	0	0	0	0	0	0	0	0	0	0	0	0	0	0	0	0	0	0	0	0	0	0	0	0	0	0	0	0	0	0	0	0	0	0	0	0	0	0	0	0	0	0	0	0	0	0	0	0	0	0	0	0	-4	5.15	0.58	0.569999999999999	-2.59	-3.56	-4	-0.550000000000001	5.15	-1.4	0.16	-1.44	4.38	2.66	-2.18	3.01	0.58	2.66	5.15	0.58	-4	-4	-4	0.58	0.58	-0.14	5.15	1.54	-1.73	-4	5.15	3.99	-1.37	-0.49	3.01	1.41	2.2	0.37	3.76	5.15	0.21	3.39	-0.0199999999999996	3.05	4.02	0.72	0.949999999999999	1.35	-0.129999999999999	0.58	0.98	1.28	1.17	0.57	-3.81	-2.83	2.52	5.19	0.240000000000002	-1.66	4.28	0.81	0.57	3.19	-0.949999999999999	-0.140000000000001	3.26	1.64	-0.59	-2.52	-0.290000000000013	-1.35	2.37	-4	0.55	-2.8	1.29	6.74	-4.36	3.66	-6.16	-1.6	7.43	7.22	0.579999999999998	-1.91	4.85	1.21	0.57	2.49	3.51	-2.69	-1.35	-1.44	1.26	0.579999999999998	-2.13	-2.89	-1.7	-5.68	0.590000000000001	0.579999999999998	2.58	-0.81	-3.81	-1.57	0.180000000000001	0.43	0.0700000000000001	-0.7	1.47	-0.75	3.31	0.81	1.43	-2.95	2.57	5.28	0.24	7.36	-1.89	0.23	-0.47	-2.02	1.83	6.91	0.950000000000001	0.920000000000002	0.729999999999997	-0.800000000000001	-1.34	-0.800000000000001	5.89	4.53	2.33	-3.43	2.72	0.71	3.08	1.27	-3.71	0.409999999999999	-0.69	0.73	-0.02	0.51	-0.5	3.01	0.569999999999999	-2.29	0.570000000000001	2.53	-2.62	2.35	0.0900000000000003	3.26	0.509999999999999	2.09	0.69	-3.04	0.17	0.88	3.7	3.34	1.93	5.15	0.0500000000000007	2.06	-4	1.38	1.12	-0.2	-1.74	-1.15	3.93	0.119999999999999	0.26	3.72	0.25	-2.64	4.41	0.570000000000003	0.31	-3.96	-0.43	0.58	-0.81	-0.52	0.58	-0.63	4.48	4.71	1.66	0.58	0.170000000000001	0.58	0.211666666666666	2.495	-0.510000000000002	0.263999999999999	-0.227142857142859	0.578571428571429	0.576666666666666	1.88	2.602	0.334285714285715	1.30714285714286	-1.06375	1.43125	1.16857142857143	0.676666666666668	1.99571428571429	2.32	3.8	3.18142857142857	0.578571428571429	0.786666666666667	0.963749999999999	-0.111428571428572	0.113333333333333	0.58	0.998571428571429	2.04333333333333	0.738571428571428	-0.0712500000000009	-1.55375	3.82166666666667	-0.148888888888888	0.85588235294118	0.677692307692308	1.41555555555556	-0.177499999999998	1.21928571428571	-0.23	1.15444444444444	2.1575	0.5	0.997777777777777	-0.698571428571427	3.03230769230769	0.00583333333333336	1.56	0.448333333333334	0.110833333333334	0.385	-0.00250000000000128	-0.19	-0.0149999999999997	0.72125	0.418750000000001	-0.306000000000001	-0.0566666666666684	1.08111111111111	1.15466666666666	-0.225000000000001	-0.731111111111112	1.10142857142857	0.226153846153846	1.19857142857143	0.84375	-1.08454545454546	1.104	-0.318000000000001	2.083	-2.6625	-1.09909090909091	0.537142857142861	0.726666666666667	2.04	0.411249999999999	-0.134	-1.98277777777778	0.126249999999999	1.48166666666667	-1.42375	0.485714285714284	0.638333333333334	-0.459000000000003	0.388750000000002	3.35125	-0.584666666666664	-2.35166666666667	1.19857142857143	-1.278	0.571666666666666	1.01272727272727	-0.422142857142855	0.410000000000004	-0.645	0.677499999999998	0.8725	2.20294117647059	1.216	-0.662499999999998	0.987500000000001	0.983749999999997	0.897777777777776	1.60666666666667	0.274374999999999	2.10818181818182	-1.62	-0.216666666666669	0.744166666666667	0.689230769230769	-0.0429999999999993	0.624705882352941	1.33818181818182	-0.303	0.62125	0.010625000000001	0.0380000000000003	-0.494285714285716	1.05571428571429	1.305	1.594375	2.43692307692308	-0.359999999999999	1.114	0.571428571428572	1.67636363636364	1.15181818181818	3.17176470588235	-0.0599999999999987	1.08	0.0890909090909098	-0.983333333333334	-3.85941176470588	-1.23272727272727	2.17444444444444	1.63454545454545	1.15416666666667	-1.52272727272727	1.113	-0.238	-0.908999999999999	0.318181818181818	0.195714285714286	1.35714285714286	0.315555555555555	0.741111111111111	0.687272727272727	-0.0650000000000013	1.366	-0.363333333333333	1.04	0.00375000000000014	1.375	1.25375	-1.18181818181818	2.01888888888889	0.341111111111111	-0.349999999999998	0.49375	1.327	0.144	-0.328000000000001	2.502	1.15166666666667	2.22666666666667	1.49066666666667	0.778499999999999	1.07	1.41846153846154	1.3875	-0.125555555555556	-0.00818181818181962	1.37888888888889	0.0166666666666657	2.06	2.23	1.31090909090909	-1.237	-0.863333333333333	0.312222222222222	-1.24769230769231	0.91	2.3875	0.232666666666667	-0.893333333333333	0.735555555555555	-0.778823529411765	1.27	1.254	1.38	1.778	0.0478947368421068	1.226	0.833636363636366	1.35277777777778	0.49	0.406874999999999	0.347619047619048	-4	5.15	0.58	0.819999999999999	5.15	-4	-4	-0.530000000000001	5.09	-3.1	-3.61	0.23	3.02	2.86	-3.69	5.11	1.13	2.66	0.58	1.77635683940025e-15	-1.11	-2.81	-6.26	0.58	0.779999999999999	0.58	5.15	-1.11	0.0599999999999996	-1.7	-2.13	0.569999999999999	1.81	4.21	-2.25	-1.5	3.22	0.58	1.95	3.22	1.34	0.599999999999999	5.15	2.87	3.79	-0.0899999999999999	3	-1.06	0.58	4.72	0.98	2.14	2.14	-0.419999999999999	-3.81	-2.19	1.22	4.5	0.98	1.75	0.58	0.4	0	3.58	-2.46	0.819999999999999	3.67	2.7	-3.46	-3.87	0.580000000000002	-2.16	-2.9	0.58	2.77	-0.950000000000005	0.98	1.89000000000001	1.99	0.579999999999998	-5.51	2.27	-1.57	2.76	2.31	-1.91	0.580000000000001	7.48	-3.23	1.75	-0.25	7.48	-2.25	-1.15	0.58	-6.21	-6.3	-5.96	-0.810000000000001	2.38	-0.0499999999999998	0.579999999999998	1.32	1.86	4.38	0.5	-0.0899999999999999	0.69	-1.73	2.5	-0.77	2.5	2.66	0.41	1.12	-2.74	3.13	3.3	-0.539999999999999	-0.549999999999999	-3.9	1.43	1.27	-2.62	-5.66	1.79999999999999	-0.85	0.43	0.820000000000002	-1.85	-0.999999999999998	0.57	2.7	-3.4	1.77	5.94	-2.48999999999999	0.58	-4.71	0.88	-3.71	1.89	-0.529999999999999	0.57	2.71	0.82	-0.15	1.74	0	0.26	2.19	1.17	0.630000000000001	-0.61	3.77	3.79	-0.21	3	-1.85	3.93	-0.25	2.84	-3.58	3.63	1.27	-0.17	1	0.12	-0.52	0.58	0.660000000000001	3.59	0.540000000000001	0.58	1.01	-0.12	-0.98	0.109999999999999	1.7	-1.24	4.41	1.1	0.32	0.58	0.559999999999999	3.29	2.27	-0.75	0.58	2.17	0.38	0.3	1.66	-1.86	-0.25	-0.00999999999999979	-0.316666666666666	1.89	1.055	-0.304000000000001	-0.894285714285715	-1.77	-0.946666666666667	0.381666666666666	1.904	-0.619999999999999	-2.38285714285714	-0.282499999999999	2.83625	0.800000000000001	0.724444444444444	0.869999999999999	2.948	3.62	0.494285714285713	-0.98	1.82166666666667	1.5725	0.34047619047619	0.21	2.678	0.0571428571428569	2.11833333333333	1.40285714285714	0.652500000000002	-0.678749999999999	-0.635	-0.00111111111111128	0.521764705882354	0.563076923076922	0.113333333333333	0.482500000000002	1.09071428571428	0.63125	-1.08333333333333	-0.110833333333332	0.264999999999999	0.342222222222222	0.450714285714284	1.22384615384615	0.634166666666665	1.32	1.3725	0.226666666666667	0.329000000000001	2.56	0.37	-0.16625	1.96125	-1.26	-1.18	-0.101111111111111	-0.326666666666666	1.05066666666666	-2.89416666666667	3.73333333333333	1.92571428571429	0.286153846153848	0.572857142857142	0.805	-1.92181818181818	-0.0860000000000003	0.201000000000001	2.494	-2.24416666666667	-0.83	-0.38785714285715	-0.0226666666666695	-0.649999999999999	-0.0837500000000002	1.831	0.689444444444444	1.4225	1.34388888888889	-1.58875	0.525714285714287	-1.86	-1.558	-0.681249999999999	2.69375	0.0973333333333315	-2.35166666666667	-1.30571428571429	1.734	0.0216666666666665	0.360909090909091	0.54857142857143	-0.378999999999998	-0.745999999999999	-0.180000000000001	-1.38375	1.39000000000001	0.972666666666665	-1.715	0.998749999999999	2.48375	-0.784444444444444	0.255000000000001	-1.345625	1.76090909090909	-0.158333333333335	-0.144166666666667	1.15	1.21846153846154	-0.178	0.948235294117647	0.187272727272727	1.603	0.95875	-0.185625	0.65	-0.411428571428571	1.63428571428571	1.15875	1.0875	-0.670000000000002	-0.236000000000001	1.022	0.17	1.01454545454545	-1.78818181818182	3.27882352941177	1.41066666666667	-0.288	0.173636363636366	-2.19222222222222	-1.56411764705882	-3.03818181818182	1.17	-0.494545454545456	0.445833333333333	0.643636363636364	0.686999999999998	0.898	-0.931000000000001	-0.123636363636365	0.959523809523811	0.668571428571429	0.396666666666667	0.575555555555556	1.12272727272727	1.50142857142857	1.652	0.997777777777778	1.12428571428571	2.4475	1.07125	0.96	-1.25181818181818	-0.35	1.25111111111111	0.868461538461538	-0.3325	0.782999999999999	-0.247	-0.287000000000001	2.23	2.11	-1.155	1.828	0.9015	0.946	1.91230769230769	0.0587499999999999	1.04222222222222	-0.149090909090908	1.39722222222222	0.108888888888888	0.00636363636363591	0.0209090909090897	-1.31909090909091	-1.581	-0.86	0.331111111111111	-0.973846153846154	1.49285714285714	2.3875	-0.439333333333334	-0.925000000000001	-0.357777777777777	-0.237058823529413	2.31	0.175000000000001	-1.05125	1.786	-0.119473684210526	0.886999999999999	0.210909090909091	1.36833333333333	-0.374545454545455	-0.00187499999999829	0.458571428571429	-4	5.15	0.58	0.819999999999999	5.15	-3.56	-4	-0.530000000000001	5.15	-1.4	-0.92	0.23	3.02	2.86	-2.18	5.11	1.13	2.66	3.97	0.58	-1.11	-2.81	-4	0.58	0.779999999999999	0.58	5.15	-1.11	-1.49	-1.7	-1.55	3.99	1.63	2.11	3.01	0.179999999999999	2.2	0.37	3.76	3.22	1.34	3.39	1.27	3.05	3.79	-0.0899999999999999	3	1.35	0.58	4.72	0.98	2.14	2.14	0.57	-3.81	-2.19	1.22	4.5	0.98	1.75	0.58	0.4	0.57	3.58	-0.949999999999999	0.819999999999999	3.67	1.64	-0.59	-3.87	0.580000000000002	-2.16	2.37	-0.15	0.55	-2.8	1.29	6.74	0.549999999999997	3.66	-5.51	2.27	7.43	2.76	0.579999999999998	-1.91	0.580000000000001	4.88	0.57	1.75	-0.25	7.48	-1.35	-1.15	0.96	-6.21	-3.63	-2.89	-0.810000000000001	0.459999999999999	-0.0499999999999998	0.579999999999998	1.32	1.86	4.38	-1.57	0.180000000000001	0.43	-0.71	2.5	1.47	1.79	3.31	0.41	1.43	-2.74	2.57	5.28	-0.480000000000001	7.36	-1.89	0.23	1.27	-2.02	-5.66	6.91	0.950000000000001	0.43	0.820000000000002	-0.800000000000001	-1.34	0.57	5.89	3.96	2.33	5.94	2.72	0.71	3.08	1.27	-3.71	1.89	-0.529999999999999	0.73	-0.02	0.51	-0.5	3.01	0.569999999999999	-0.52	0.570000000000001	1.52	0.630000000000001	1.88	3.77	3.79	-0.21	2.09	0.69	3.93	0.17	2.84	3.7	3.63	1.36	5.15	1	0.12	-4	1.31	1.12	-0.2	-1.74	-1.15	1.27	-0.12	-0.98	3.72	0.25	-1.24	4.41	1.1	0.31	0.58	-0.43	3.29	-0.529999999999999	-0.75	0.58	-0.63	4.48	0.3	1.66	-1.86	0.0200000000000005	-0.00999999999999979	-0.0525000000000002	2.1925	0.272499999999999	-0.0200000000000014	-0.560714285714285	-0.595714285714285	-0.185	1.13083333333333	2.253	-0.142857142857142	-0.537857142857144	-0.673124999999999	2.13375	0.984285714285713	0.700555555555555	1.43285714285714	2.634	3.71	1.83785714285714	-0.200714285714286	1.30416666666667	1.268125	0.120274725274726	0.161666666666667	1.629	0.527857142857142	2.08083333333333	1.07071428571429	0.290625	-1.11625	1.59333333333333	-0.0749999999999993	0.688823529411767	0.620384615384616	0.764444444444445	0.1525	1.155	0.200624999999999	0.035555555555554	1.02333333333333	0.3825	0.670000000000002	-0.123928571428575	2.12807692307693	0.32	1.44	0.910416666666666	0.168749999999999	0.356999999999999	1.27875	0.0899999999999999	-0.0906250000000002	1.34125	-0.420624999999999	-0.743	-0.0788888888888888	0.377222222222222	1.10266666666666	-1.55958333333333	1.50111111111111	1.51357142857143	0.256153846153847	0.885714285714284	0.824375	-1.50318181818182	0.508999999999999	-0.0585000000000004	2.2885	-2.45333333333333	-0.964545454545455	0.0746428571428552	0.352	0.695000000000001	0.16375	0.848500000000001	-0.646666666666668	0.774374999999999	1.41277777777778	-1.50625	0.505714285714284	-0.610833333333334	-1.0085	-0.14625	3.0225	-0.243666666666662	-2.35166666666667	-0.0535714285714288	0.228000000000002	0.296666666666667	0.686818181818182	0.0632142857142863	0.015500000000003	-0.695499999999999	0.248749999999999	-0.255625	1.79647058823529	1.09433333333333	-1.18875	0.993124999999997	1.73375	0.0566666666666666	0.930833333333332	-0.535625	1.93454545454545	-0.889166666666668	-0.180416666666666	0.947083333333333	0.953846153846154	-0.1105	0.786470588235294	0.762727272727273	0.65	0.789999999999999	-0.0874999999999986	0.344	-0.452857142857144	1.345	1.231875	1.3409375	0.883461538461539	-0.298	1.068	0.370714285714286	1.34545454545455	-0.318181818181817	3.22529411764706	0.675333333333334	0.396000000000001	0.131363636363634	-1.58777777777778	-2.71176470588235	-2.13545454545455	1.67222222222222	0.57	0.800000000000001	-0.439545454545453	0.899999999999999	0.33	-0.919999999999998	0.0972727272727258	0.584285714285715	1.01285714285714	0.356111111111112	0.658333333333334	0.905000000000001	0.718214285714286	1.509	0.317222222222222	1.08214285714286	1.225625	1.223125	1.106875	-1.21681818181818	0.834444444444444	0.796111111111111	0.259230769230772	0.0806249999999995	1.055	-0.0514999999999999	-0.307500000000001	2.366	1.63083333333333	0.535833333333333	1.65933333333333	0.84	1.008	1.66538461538462	0.723125	0.458333333333334	-0.0786363636363632	1.38805555555556	0.0627777777777769	1.03318181818182	1.12545454545455	-0.00409090909090892	-1.409	-0.861666666666666	0.321666666666667	-1.11076923076923	1.20142857142857	2.3875	-0.103333333333333	-0.909166666666668	0.188888888888888	-0.507941176470588	1.79	0.714499999999999	0.164375	1.782	-0.0357894736842113	1.0565	0.522272727272728	1.36055555555556	0.0577272727272717	0.202500000000001	0.403095238095238
chrXV_91826_C_G_-	YOL122C_chrXV_91826_C_G_72_2	TRUE	-1.40723547547293	UpStream	TRUE	TRUE	FALSE	FALSE	TRUE	FALSE	TRUE	TRUE	1.3988793211861	1	73	1	0	0	0	1	-1	0	0	0.427631578947368	1	5.50951989440194	0.077123527	0.0571846	4	706	116	38	407	1.94	0.448819	0.348	0.348	0	0	0	0	0	0	0	0	0	0	0	0	0	0	0	0	0	0	0	0	0	0	0	0	0	0	0	0	0	0	0	0	0	0	0	0	0	0	0	0	0	0	0	0	0	0	0	0	0	0	0	0	0	0	0	0	0	0	0	0	0	0	0	0	0	0	0	0	0	0	0	0	0	0	0	0	0	0	0	0	0	0	0	0	0	0	0	0	0	0	0	0	0	0	0	0	0	0	0	0	0	0	0	0	0	0	0	0	0	0	0	0	0	0	0	0	0	0	0	0	0	0	0	0	0	0	0	0	0	0	0	0	0	0	0	0	0	0	0	0	0	0	0	0	0	0	0	0	0	0	0	0	0	0	0	0	0	0	0	0	0	0	0	0	0	0	0	0	0	0	0	0	0	0	0	0	0	0	0	0	0	0	0	0	0	0	0	0	0	0	0	0	0	0	0	0	0	0	0	0	0	0	0	0	0	0	0	0	0	0	0	0	0	0	0	0	0	0	0	0	0	0	0	0	0	0	0	0	0	0	0	0	0	0	0	0	0	0	0	0	0	0	0	0	0	0	0	0	0	0	0	0	0	0	0	0	0	0	0	0	0	0	0	0	0	0	0	0	0	0	0	0	0	0	0	0	0	0	0	0	0	0	0	0	0	0	0	0	0	0	0	0	0	0	0	0	0	0	0	0	0	0	0	0	0	0	0	0	0	0	0	0	0	0	0	0	0	0	0	0	0	0	0	0	0	0	0	0	0	0	0	0	0	0	0	0	0	0	0	0	0	0	0	0	0	0	0	0	0	0	0	0	0	0	0	0	0	0	0	0	0	0	0	0	0	0	0	0	0	0	0	0	0	0	0	0	0	0	0	0	0	0	0	0	0	0	0	0	0	0	0	0	0	0	0	0	0	0	0	0	0	0	0	0	0	0	0	0	0	0	0	0	0	0	0	0	0	0	0	0	0	0	0	0	0	0	0	0	0	0	0	0	0	0	0	0	0	0	0	0	0	0	0	0	0	0	0	0	0	0	0	0	0	0	0	0	0	0	0	0	0	0	0	0	0	0	0	0	0	0	0	0	0	0	0	0	0	0	0	0	0	0	0	0	0	0	0	0	0	0	0	0	0	0	0	0	0	0	0	0	0	0	0	0	0	0	0	0	0	0	0	0	0	0	0	0	0	0	0	0	0	0	0	0	0	0	0	0	0	0	0	0	0	0	0	0	0	0	0	0	0	0	0	0	0	0	0	0	0	0	0	0	0	0	0	0	0	0	0	0	0	0	0	0	0	0	0	0	0	0	0	0	0	0	0	0	0	0	0	0	0	0	0	0	0	0	0	0	0	0	0	0	0	0	0	0	0	0	0	0	0	0	0	0	0	0	0	0	0	0	0	0	0	0	0	0	0	0	0	0	0	0	0	0	0	0	0	0	0	0	0	0	0	0	0	0	0	0	0	0	0	0	0	0	0	0	0	0	0	0	0	0	0	0	0	0	0	0	0	0	0	0	0	0	0	0	0	0	0	0	0	0	0	0	0	0	0	0	0	0	0	0	0	0	0	0	0	0	0	0	0	0	0	0	0	0	0	0	0	0	0	0	0	0	0	0	0	0	0	0	0	0	0	0	0	0	0	0	0	0	0	0	0	0	0	0	0	0	0	0	0	0	0	0	0	0	0	0	0	0	0	0	0	0	0	0	0	0	0	0	0	0	0	0	0	0	0	0	0	0	0	0	0	0	0	0	0	0	0	0	0	0	0	0	0	0	0	0	0	0	0	0	0	0	0	0	0	0	0	0	0	0	0	0	0	0	0	0	0	0	0	0	0	0	0	0	0	0	0	0	0	0	0	0	0	0	0	0	0	0	0	0	0	0	0	0	0	0	0	0	0	0	0	0	0	0	0	0	0	0	0	0	0	0	0	0	0	0	0	0	0	0	0	0	0	0	0	0	0	0	0	0	0	0	0	0	0	0	0	0	0	0	0	0	0	0	0	0	0	0	0	0	0	0	0	0	0	0	0	0	0	0	0	0	0	0	0	0	0	0	0	0	0	0	0	0	0	0	0	0	0	0	0	0	0	0	0	0	0	0	0	0	0	0	0	0	0	0	0	0	0	0	0	0	0	0	0	0	0	0	0	0	0	0	0	0	0	0	0	0	0	0	0	0	0	0	0	0	0	0	0	0	0	0	0	0	0	0	0	0	0	0	0	0	0	0	0	0	0	0	0	0	0	0	0	0	0	0	0	0	0	0	0	0	0	0	0	0	0	0	0	0	0	0	0	0	0	0	0	0	0	0	0	0	0	0	0	0	0	0	0	0	0	0	0	0	0	0	0	0	0	0	0	0	0	0	0	0	0	0	0	0	0	0	0	0	0	0	0	0	0	0	0	0	0	0	0	0	0	0	0	0	0	0	0	0	0	0	0	0	0	0	0	0	0	0	0	0	0	0	0	0	0	0	0	0	0	0	0	0	0	0	0	0	0	0	0	0	0	0	0	0	0	0	0	0	0	0	0	0	0	0	0	0	0	0	0	0	0	0	0	0	0	0	0	0	0	0	0	0	0	0	0	0	0	0	0	0	0	0	0	0	0	0	0	0	0	0	0	0	0	0	0	0	0	0	0	0	0	0	0	0	0	0	0	0	0	0	0	0	0	0	0	0	0	0	0	0	0	0	0	0	0	0	0	0	0	0	0	0	0	0	0	0	0	0	0	0	0	0	0	0	0	0	0	0	0	0	0	0	0	0	0	0	0	0	0	0	0	0	0	0	0	0	0	0	0	0	0	0	0	0	0	0	0	0	0	0	0	0	0	0	0	0	0	0	0	0	0	0	0	0	0	0	0	0	0	0	0	0	0	0	0	0	0	0	0	0	0	0	0	0	0	0	0	0	0	0	0	0	0	0	0	0	0	0	0	0	0	0	0	0	0	0	0	0	0	0	0	0	0	0	0	0	0	0	0	0	0	0	0	0	0	0	0	0	0	0	0	0	0	0	0	0	0	0	0	0	0	0	0	0	0	0	0	0	0	0	0	0	0	0	0	0	0	0	0	0	0	0	0	0	0	0	0	0	0	0	0	0	0	0	0	0	0	0	0	0	0	0	0	0	0	0	0	0	0	0	0	0	0	0	0	0	0	0	0	0	0	0	0	0	0	0	0	0	0	0	0	0	0	0	0	0	0	0	0	0	0	0	0	0	0	0	0	0	0	0	0	0	0	0	0	0	0	0	0	0	0	0	0	0	0	0	0	0	0	0	0	0	0	0	0	0	0	0	0	0	0	0	0	0	0	0	0	0	0	0	0	0	0	0	0	0	0	0	0	0	0	0	0	0	0	0	0	0	0	0	0	0	0	0	0	0	0	0	0	0	0	0	0	0	0	0	0	0	0	0	0	0	0	0	0	0	0	0	0	0	0	0	0	0	0	0	0	0	0	0	0	0	0	0	0	0	0	0	0	0	0	0	0	0	0	0	0	0	0	0	0	0	0	0	0	0	0	0	0	0	0	0	0	0	0	0	0	0	0	0	0	0	0	0	0	0	0	0	0	0	0	0	0	0	0	0	0	0	0	0	0	0	0	0	0	0	0	0	0	0	0	0	0	0	0	0	0	0	0	0	0	0	0	0	0	0	0	0	0	0	0	0	0	0	0	0	0	0	0	0	0	0	0	0	0	0	0	0	0	0	0	0	0	0	0	0	0	0	0	0	0	0	0	0	0	0	0	0	0	0	0	0	0	0	0	0	0	0	0	0	0	0	0	0	0	0	0	0	0	0	0	0	0	0	0	0	0	0	0	0	0	0	0	0	0	0	0	0	0	0	0	0	0	0	0	0	0	0	0	0	0	0	0	0	0	0	0	0	0	0	0	0	0	0	0	0	0	0	0	0	0	0	0	0	0	0	0	0	0	0	0	0	0	0	0	0	0	0	0	0	0	0	0	0	0	0	0	0	0	0	0	0	0	0	0	0	0	0	0	0	0	0	0	0	0	0	0	-2.14	1.97	1.56	-4.57	-1.02	4	4.57	0.29	2.97	3.47	-0.969999999999999	-1.79	-1.92	4.53	4.12	2.89	2.42	4.57	-0.959999999999999	4.14	4.57	-1.06	-2.2	-4.57	4.49	-3.4	-1.24	-3.9	-0.24	4.16	2.02	-3.53	-0.62	0.16	2.01	0.619999999999999	-1.39	-0.210000000000001	2.55	2.89	1.83	3.46	1.97	-0.890000000000002	-4.44	0	-3.6	2.84	-0.31	0.38	-2.72	-3.67	1.04	-4.39	-3.98	-1.64	-4.37	-1.27	-4.12	-3.24	-5.75	-4.39	0.560000000000001	2.47	2.7	0.27	-1.47	6.77	-4.35	0	5.5	-0.0599999999999996	-1.94	-3.11	-0.84	1.26	2.17	-4.69	5.62	0	2.61	1.7	-1.3	6.43	6.73	4.39	-6.9	-0.02	-0.0399999999999983	0.409999999999997	-6.9	0.239999999999999	-4.34	6.78	0.680000000000007	0	0.699999999999999	-2.82	-1.88	3.6	2.09	-1.13	-2.04	-4.39	5.06	-0.67	-0.9	0.35	0.619999999999999	3.58	-1.44	-0.96	-2.78	1.44	-0.11	-1.48	-0.830000000000002	-2.25	2.72	-0.18	2.07	1.71	-4	0	1.88	-4.11	-5.89	-0.899999999999999	-1.61	-0.54	-1.94	-1.77	4.59	0.690000000000001	0.110000000000001	-3.84	0.1	0.899999999999999	1.26	-4.48	4.23	-3.53	-3.29	1.68	-5.28	1.95	3.2	4.38	-4.57	3.16	-0.350000000000001	-0.7	3.91	-4.04	-3.79	2.11	0.160000000000001	2.88	-2.37	2.77	-2.07	5.83	2.17	2.24	0.63	-2.57	2.4	-0.29	2.49	0	4.57	0.32	0.609999999999999	4.55	0	0	1.79	-0.69	-2.7	4.18	0.490000000000002	0.240000000000001	-3.26	4.57	-1.64	4.57	4.55	-0.879999999999999	0	0.0700000000000003	0.0800000000000001	0	0.589999999999998	3.17	0.600000000000001	0.251666666666665	-0.153333333333332	-0.744999999999999	-0.0539999999999994	-1.18	0.0185714285714305	1.52333333333333	2.80166666666667	0.00399999999999956	0.0214285714285722	1.52	-0.74625	-1.7575	-0.987142857142858	0.746666666666666	1.80142857142857	-0.11	-0.207142857142857	2.64714285714286	-0.220000000000001	-0.553333333333333	-0.567499999999999	-1.73	0.461666666666668	-3.614	2.10285714285714	0.163333333333334	-1.23285714285714	-1.21875	-0.0425000000000004	3.74	0.328888888888889	-0.347647058823529	0.523846153846154	1.30888888888889	0.436666666666666	0.053571428571427	-1.47125	0.454444444444444	0.9725	-0.182	0.356666666666669	-0.370000000000001	0.405384615384616	-0.906666666666666	-0.236666666666666	0.272500000000001	-0.258333333333333	-0.234	-1.64125	-0.085	-0.380000000000001	-1.1425	0.303750000000001	-0.878	-1.29111111111111	0.352222222222222	-1.00466666666667	0.2775	-3.77666666666667	-1.97857142857143	-0.147692307692308	0	-0.737500000000001	0.937272727272727	-0.343999999999999	-0.443999999999999	-0.92	1.5625	-1.78727272727273	0.992142857142859	0.500666666666667	1.66	0.5975	-0.91	0.332222222222221	-1.19875	0.366666666666667	0.25625	2.20428571428571	0.793333333333333	-0.00199999999999889	0.438750000000001	-0.574999999999999	-2.48666666666666	0	0.724285714285713	-1.55	-0.293333333333335	-0.640909090909091	-0.587857142857143	-0.57	-1.318	0.385000000000002	0.866249999999999	-0.365294117647053	-0.171999999999997	-1.34	-0.467500000000001	-1.4175	-0.776666666666667	-0.688333333333334	0.180624999999999	0.594545454545457	-0.731666666666667	1.65666666666667	0.0708333333333333	-0.308461538461539	0.159999999999999	-0.297058823529412	0.760909090909091	-1.295	-0.0537500000000009	-0.0843749999999996	-0.0620000000000003	0.432857142857142	-0.172857142857143	-0.561249999999999	0.524374999999999	2.27461538461538	0.282999999999999	-0.407000000000001	0.998571428571429	0.828181818181818	-1.16636363636363	-0.267647058823528	-0.0860000000000021	-0.902000000000001	-1.71545454545454	0.0888888888888886	0.424117647058821	1.64636363636364	0.312222222222221	0.57181818181818	0.945	-1.07	0.477	0.434000000000001	0.169	0.33181818181818	-1.91	-0.157142857142858	0.0611111111111118	0.571111111111112	-0.19	-0.199999999999999	-0.317	0.534444444444444	0.482857142857142	-1.53375	0.296250000000001	0.2875	0.183636363636364	1.71222222222222	-1.63333333333333	-0.943846153846154	1.30375	0.356999999999999	0.449999999999999	0.0530000000000008	1.032	-2.12833333333333	4.005	-0.178666666666667	-0.150499999999999	0.481	-0.991538461538461	0.258749999999999	0.292222222222223	0.256363636363638	-0.0183333333333326	0.414444444444445	1.47272727272727	1.58	0.539090909090909	0.304	0.0813333333333333	0.104444444444445	-0.221538461538461	-1.41142857142857	0	-0.450666666666667	0.0866666666666678	0.204444444444446	0.331764705882353	-0.777777777777777	0.169	1.0675	0.105999999999998	0.0931578947368408	0.603999999999999	-0.77	0.0155555555555544	0.322727272727272	0.199375	-0.554285714285713	0	0.95	4.01	0.77	4.21	-1.15	0	-3.6	1.24	3.38	-0.69	-2.41	3.8	4.57	-4.57	-0.450000000000001	4.57	0.82	-1.18	4.57	4.57	4.57	0	-3.44	4.57	-4.57	1.35	4.57	3.79	0	-4.57	-1.66	1.61	-3.52	-4.37	-4.57	0	4.56	0	-1.25	-2.04	-0.59	3.85	-0.990000000000002	-0.41	-4.06	0	-1.38	4.42	0.46	-0.26	-1.92	3.95	-1.47	0	0.36	-1.54	-6.39	0	6.52	4.39	-4.93	-4.39	0.57	-1.59	0.81	1.9	2.97	-0.41	3.28	0	0.639999999999999	-2.99	-0.490000000000002	-4.45	-2.38	4.9	2.43	-1.77	-1.79	2.84	-6.9	-6.78	-0.889999999999999	-0.760000000000005	6.73	0	-2.86	-3.71	-6.19	-2.61	-2.37	0.23	1.39	4.97	6.9	6.9	6	6.84	4.02	2.55	3.27	0	5.7	0	6.36	0.79	0.0200000000000005	-1.21	0.12	0.94	2.33	-2.59	-5.21	2.13	0.699999999999999	3.04	-0.79	-0.850000000000001	-4.11	-0.26	-0.51	-1.18	-4.31	5.8	0.299999999999997	-5.07	1.41	4.51	0	-4.79	-4.78	-6.9	2.73	-0.65	1.94	-6.09	0.29	-1.19	-0.83	2.83	4.48	-3.61	-0.11	0.8	-1.05	3.02	-1.64	3.44	4.32	0.44	1.1	-0.88	-3.62	3.09	4.31	-2.35	2.15	-0.21	-0.58	3.95	2.86	-5.78	1.4	4.09	4.47	2.71	1.26	3.21	0.630000000000002	0	1.63	2.16	1.87	-2.82	-0.61	-0.85	-3.45	-0.53	3.35	4.18	-0.12	1.68	-0.77	-0.490000000000002	-0.529999999999999	-1.07	-4.57	-1.94	1.77	3.78	4.57	0	-2.32	-0.69	1.67	-0.251666666666667	0.153333333333334	0.745000000000001	0.0540000000000003	1.18	-0.0185714285714287	-1.52333333333333	-2.80166666666667	-0.00399999999999956	-0.0214285714285705	-1.52	0.74625	1.7575	0.987142857142857	-0.746666666666666	-1.80142857142857	0.109999999999999	0.207142857142859	-2.64714285714286	0.219999999999999	0.553333333333333	0.567500000000001	1.73	-0.461666666666666	3.614	-2.10285714285714	-0.163333333333332	1.23285714285714	1.21875	0.0425000000000004	-3.74	-0.328888888888889	0.347647058823529	-0.523846153846153	-1.30888888888889	-0.436666666666667	-0.053571428571427	1.47125	-0.454444444444445	-0.9725	0.182	-0.356666666666666	0.370000000000001	-0.405384615384616	0.906666666666668	0.236666666666668	-0.272500000000001	0.258333333333333	0.234	1.64125	0.085	0.38	1.1425	-0.30375	0.878	1.29111111111111	-0.352222222222223	1.00466666666667	-0.2775	3.77666666666667	1.97857142857143	0.147692307692306	0	0.7375	-0.937272727272727	0.344	0.444000000000001	0.92	-1.5625	1.78727272727273	-0.992142857142859	-0.500666666666667	-1.66	-0.5975	0.91	-0.332222222222221	1.19875	-0.366666666666667	-0.256250000000001	-2.20428571428571	-0.793333333333333	0.00200000000000244	-0.438749999999999	0.574999999999999	2.48666666666666	0	-0.724285714285715	1.55	0.293333333333333	0.640909090909092	0.587857142857143	0.57	1.318	-0.385000000000002	-0.866249999999999	0.365294117647061	0.172000000000004	1.34	0.467500000000001	1.4175	0.776666666666666	0.688333333333333	-0.180624999999999	-0.594545454545454	0.731666666666667	-1.65666666666666	-0.0708333333333337	0.308461538461539	-0.16	0.297058823529412	-0.760909090909091	1.295	0.0537500000000009	0.0843749999999996	0.0620000000000003	-0.432857142857143	0.172857142857143	0.561249999999999	-0.524375000000001	-2.27461538461538	-0.282999999999999	0.407	-0.998571428571429	-0.828181818181818	1.16636363636364	0.267647058823528	0.0859999999999985	0.902000000000001	1.71545454545454	-0.0888888888888886	-0.424117647058821	-1.64636363636363	-0.312222222222221	-0.57181818181818	-0.945	1.07	-0.476999999999997	-0.433999999999999	-0.169	-0.331818181818182	1.91	0.157142857142857	-0.0611111111111118	-0.571111111111112	0.190000000000001	0.199999999999999	0.317	-0.534444444444444	-0.482857142857142	1.53375	-0.296249999999999	-0.2875	-0.183636363636364	-1.71222222222222	1.63333333333333	0.943846153846154	-1.30375	-0.357000000000001	-0.449999999999999	-0.0530000000000008	-1.032	2.12833333333333	-4.005	0.178666666666667	0.150499999999999	-0.481	0.991538461538463	-0.25875	-0.292222222222222	-0.256363636363636	0.0183333333333326	-0.414444444444442	-1.47272727272727	-1.58	-0.539090909090909	-0.304	-0.0813333333333333	-0.104444444444445	0.221538461538461	1.41142857142857	0	0.450666666666667	-0.086666666666666	-0.204444444444444	-0.331764705882353	0.777777777777777	-0.169	-1.0675	-0.105999999999998	-0.0931578947368408	-0.603999999999999	0.77	-0.0155555555555562	-0.322727272727272	-0.199375000000002	0.554285714285714	0	0.95	1.97	1.56	4.21	-1.15	0	4.57	1.24	2.97	-0.69	-2.41	3.8	4.04	2.01	4.12	2.96	0.82	-0.46	4.57	4.57	4.57	-1.06	-2.37	4.37	2.94	-2.12	4.57	2.88	-0.24	-2.54	2.02	1.43	-0.62	0.16	0.96	0.619999999999999	2.44	0	-0.890000000000001	0.919999999999999	1.83	3.46	-0.990000000000002	-0.41	-4.06	0	-3.43	4.42	0.46	0.38	-1.92	1.78	-1.47	0	0.36	-1.54	-6.39	0	-2.13	0.670000000000001	-4.93	-4.39	0.57	2.47	0.81	1.9	0.15	6.77	3.28	0	2.91	-0.0599999999999996	-1.94	-3.53	-0.84	1.63	2.17	-4.69	0.649999999999999	2.84	-6.9	-6.78	-0.889999999999999	6.43	6.73	0	-6.9	-3.71	-6.19	-2.61	-2.37	0.23	-4.34	4.97	6.9	6.9	6	3.67	1.29	2.55	3.27	0	-0.519999999999998	-4.39	5.06	-0.67	-0.9	-0.43	0.12	3.58	1.62	-1.36	-4.33	1.79	-0.11	-0.26	-0.79	-0.850000000000001	-0.0199999999999996	-0.18	0.989999999999999	1.56	-4	5.8	1.88	-4.11	1.41	4.51	-1.61	-0.54	-1.94	-3.49	2.73	0.690000000000001	1.94	-3.84	0.1	0.899999999999999	1.26	-4.48	4.48	-3.53	-0.11	1.68	-5.28	1.95	3.2	4.38	-3.88	0.940000000000001	1.1	-0.7	-1.52	3.09	3.05	2.11	0.8	2.88	-0.58	3.35	2.36	1.73	2.17	4.09	4.47	2.71	1.26	-0.29	2.02	0	4.57	2.16	1.87	-2.82	-0.61	0	1.79	-0.69	2.26	4.18	-0.12	0.799999999999999	-0.77	4.57	-0.529999999999999	0.97	-2.19	-1.94	0	3.11	4.57	0	-1.98	-0.69	1.67	0	0	0	0	0	0	-1.77635683940025e-15	0	0	0	0	0	0	0	1.77635683940025e-15	0	0	0	0	0	1.77635683940025e-15	0	1.77635683940025e-15	0	0	0	0	0	0	0	0	-1.77635683940025e-15	0	0	-1.77635683940025e-15	3.5527136788005e-15	-3.5527136788005e-15	0	0	0	1.77635683940025e-15	3.5527136788005e-15	0	0	0	0	0	0	0	0	0	0	0	0	0	0	0	0	0	0	0	0	0	-8.88178419700125e-16	0	0	0	0	0	0	0	0	0	0	0	0	0	0	0	0	1.77635683940025e-15	0	0	0	0	0	0	0	0	0	-1.77635683940025e-15	0	0	0	0	0	0	0	0	0	-1.77635683940025e-15	0	0	0	-1.77635683940025e-15	0	0	0	-8.88178419700125e-16	0	0	0	0	0	0	0	0	0	0	0	0	0	0	0	0	0	0	0	3.5527136788005e-15	0	0	0	3.5527136788005e-15	0	-3.5527136788005e-15	-3.5527136788005e-15	0	0	0	0	0	0	0	0	0	0	-1.77635683940025e-15	0	0	0	0	0	0	0	0	0	1.77635683940025e-15	0	0	-1.77635683940025e-15	0	0	1.77635683940025e-15	0	0	0	0	0	0	1.77635683940025e-15	0	0	0	0	0	0	0	0	0	0	0	0	0	1.77635683940025e-15	0	0	0	0	3.5527136788005e-15	0	0	0	0	0	0	0
chrXV_91862_A_G_-	YOL122C_chrXV_91862_A_G_72_2	FALSE	0.00771216876180787	UpStream	TRUE	TRUE	FALSE	FALSE	TRUE	FALSE	TRUE	NA	0.962458444946474	1	73	1	0	-1	0	1	0	0	0	0.407894736842105	1.01639344262295	5.50951989440194	0.077123527	0.0571846	4	706	116	38	443	1.94	0	0.489	NA	0	0	0	0	0	0	0	0	0	0	0	0	0	0	0	0	0	0	0	0	0	0	0	0	0	0	0	0	0	0	0	0	0	0	0	0	0	0	0	0	0	0	0	0	0	0	0	0	0	0	0	0	0	0	0	0	0	0	0	0	0	0	0	0	0	0	0	0	0	0	0	0	0	0	0	0	0	0	0	0	0	0	0	0	0	0	0	0	0	0	0	0	0	0	0	0	0	0	0	0	0	0	0	0	0	0	0	0	0	0	0	0	0	0	0	0	0	0	0	0	0	0	0	0	0	0	0	0	0	0	0	0	0	0	0	0	0	0	0	0	0	0	0	0	0	0	0	0	0	0	0	0	0	0	0	0	0	0	0	0	0	0	0	0	0	0	0	0	0	0	0	0	0	0	0	0	0	0	0	0	0	0	0	0	0	0	0	0	0	0	0	0	0	0	0	0	0	0	0	0	0	0	0	0	0	0	0	0	0	0	0	0	0	0	0	0	0	0	0	0	0	0	0	0	0	0	0	0	0	0	0	0	0	0	0	0	0	0	0	0	0	0	0	0	0	0	0	0	0	0	0	0	0	0	0	0	0	0	0	0	0	0	0	0	0	0	0	0	0	0	0	0	0	0	0	0	0	0	0	0	0	0	0	0	0	0	0	0	0	0	0	0	0	0	0	0	0	0	0	0	0	0	0	0	0	0	0	0	0	0	0	0	0	0	0	0	0	0	0	0	0	0	0	0	0	0	0	0	0	0	0	0	0	0	0	0	0	0	0	0	0	0	0	0	0	0	0	0	0	0	0	0	0	0	0	0	0	0	0	0	0	0	0	0	0	0	0	0	0	0	0	0	0	0	0	0	0	0	0	0	0	0	0	0	0	0	0	0	0	0	0	0	0	0	0	0	0	0	0	0	0	0	0	0	0	0	0	0	0	0	0	0	0	0	0	0	0	0	0	0	0	0	0	0	0	0	0	0	0	0	0	0	0	0	0	0	0	0	0	0	0	0	0	0	0	0	0	0	0	0	0	0	0	0	0	0	0	0	0	0	0	0	0	0	0	0	0	0	0	0	0	0	0	0	0	0	0	0	0	0	0	0	0	0	0	0	0	0	0	0	0	0	0	0	0	0	0	0	0	0	0	0	0	0	0	0	0	0	0	0	0	0	0	0	0	0	0	0	0	0	0	0	0	0	0	0	0	0	0	0	0	0	0	0	0	0	0	0	0	0	0	0	0	0	0	0	0	0	0	0	0	0	0	0	0	0	0	0	0	0	0	0	0	0	0	0	0	0	0	0	0	0	0	0	0	0	0	0	0	0	0	0	0	0	0	0	0	0	0	0	0	0	0	0	0	0	0	0	0	0	0	0	0	0	0	0	0	0	0	0	0	0	0	0	0	0	0	0	0	0	0	0	0	0	0	0	0	0	0	0	0	0	0	0	0	0	0	0	0	0	0	0	0	0	0	0	0	0	0	0	0	0	0	0	0	0	0	0	0	0	0	0	0	0	0	0	0	0	0	0	0	0	0	0	0	0	0	0	0	0	0	0	0	0	0	0	0	0	0	0	0	0	0	0	0	0	0	0	0	0	0	0	0	0	0	0	0	0	0	0	0	0	0	0	0	0	0	0	0	0	0	0	0	0	0	0	0	0	0	0	0	0	0	0	0	0	0	0	0	0	0	0	0	0	0	0	0	0	0	0	0	0	0	0	0	0	0	0	0	0	0	0	0	0	0	0	0	0	0	0	0	0	0	0	0	0	0	0	0	0	0	0	0	0	0	0	0	0	0	0	0	0	0	0	0	0	0	0	0	0	0	0	0	0	0	0	0	0	0	0	0	0	0	0	0	0	0	0	0	0	0	0	0	0	0	0	0	0	0	0	0	0	0	0	0	0	0	0	0	0	0	0	0	0	0	0	0	0	0	0	0	0	0	0	0	0	0	0	0	0	0	0	0	0	0	0	0	0	0	0	0	0	0	0	0	0	0	0	0	0	0	0	0	0	0	0	0	0	0	0	0	0	0	0	0	0	0	0	0	0	0	0	0	0	0	0	0	0	0	0	0	0	0	0	0	0	0	0	0	0	0	0	0	0	0	0	0	0	0	0	0	0	0	0	0	0	0	0	0	0	0	0	0	0	0	0	0	0	0	0	0	0	0	0	0	0	0	0	0	0	0	0	0	0	0	0	0	0	0	0	0	0	0	0	0	0	0	0	0	0	0	0	0	0	0	0	0	0	0	0	0	0	0	0	0	0	0	0	0	0	0	0	0	0	0	0	0	0	0	0	0	0	0	0	0	0	0	0	0	0	0	0	0	0	0	0	0	0	0	0	0	0	0	0	0	0	0	0	0	0	0	0	0	0	0	0	0	0	0	0	0	0	0	0	0	0	0	0	0	0	0	0	0	0	0	0	0	0	0	0	0	0	0	0	0	0	0	0	0	0	0	0	0	0	0	0	0	0	0	0	0	0	0	0	0	0	0	0	0	0	0	0	0	0	0	0	0	0	0	0	0	0	0	0	0	0	0	0	0	0	0	0	0	0	0	0	0	0	0	0	0	0	0	0	0	0	0	0	0	0	0	0	0	0	0	0	0	0	0	0	0	0	0	0	0	0	0	0	0	0	0	0	0	0	0	0	0	0	0	0	0	0	0	0	0	0	0	0	0	0	0	0	0	0	0	0	0	0	0	0	0	0	0	0	0	0	0	0	0	0	0	0	0	0	0	0	0	0	0	0	0	0	0	0	0	0	0	0	0	0	0	0	0	0	0	0	0	0	0	0	0	0	0	0	0	0	0	0	0	0	0	0	0	0	0	0	0	0	0	0	0	0	0	0	0	0	0	0	0	0	0	0	0	0	0	0	0	0	0	0	0	0	0	0	0	0	0	0	0	0	0	0	0	0	0	0	0	0	0	0	0	0	0	0	0	0	0	0	0	0	0	0	0	0	0	0	0	0	0	0	0	0	0	0	0	0	0	0	0	0	0	0	0	0	0	0	0	0	0	0	0	0	0	0	0	0	0	0	0	0	0	0	0	0	0	0	0	0	0	0	0	0	0	0	0	0	0	0	0	0	0	0	0	0	0	0	0	0	0	0	0	0	0	0	0	0	0	0	0	0	0	0	0	0	0	0	0	0	0	0	0	0	0	0	0	0	0	0	0	0	0	0	0	0	0	0	0	0	0	0	0	0	0	0	0	0	0	0	0	0	0	0	0	0	0	0	0	0	0	0	0	0	0	0	0	0	0	0	0	0	0	0	0	0	0	0	0	0	0	0	0	0	0	0	0	0	0	0	0	0	0	0	0	0	0	0	0	0	0	0	0	0	0	0	0	0	0	0	0	0	0	0	0	0	0	0	0	0	0	0	0	0	0	0	0	0	0	0	0	0	0	0	0	0	0	0	0	0	0	0	0	0	0	0	0	0	0	0	0	0	0	0	0	0	0	0	0	0	0	0	0	0	0	0	0	0	0	0	0	0	0	0	0	0	0	0	0	0	0	0	0	0	0	0	0	0	0	0	0	0	0	0	0	0	0	0	0	0	0	0	0	0	0	0	0	0	0	0	0	0	0	0	0	0	0	0	0	0	0	0	0	0	0	0	0	0	0	0	0	0	0	0	0	0	0	0	0	0	0	0	0	0	0	0	0	0	0	0	0	0	0	0	0	0	0	0	0	0	0	0	0	0	0	0	0	0	0	0	0	0	0	0	0	0	0	0	0	0	0	0	0	0	0	0	0	0	0	0	0	0	0	0	0	0	0	0	0	0	0	0	0	0	0	0	0	0	0	0	0	0	0	0	0	0	0	0	0	0	0	0	0	0	0	0	0	0	0	0	0	0	0	0	0	0	0	0	0	0	0	0	0	0	0	0	0	0	0	0	0	0	0	0	0	0	0	0	0	0	0	0	0	0	0	0	0	0	0	0	0	0	0	0	0	0	0	0	0	0	0	0	0	0	0	0	0	0	0	0	0	0	0	0	0	0	-1.61	2.59	0.58	0.58	0.58	0.58	0.58	5.15	4.67	1.97	2.19	0.580000000000001	1.28	0.58	5.15	5.11	3.69	5.08	5.15	-2.71	2.41	1.16	0.58	0.58	0.58	2.87	0.579999999999999	-2.98	0.580000000000002	-1.56	5.15	1.47	-0.33	2.15	1.96	-2.35	5.15	0.58	0.580000000000002	5.11	0.58	-1.06	3.53	4.1	0.579999999999998	1.77	4.03	3.05	1.28	0.76	0.98	1.01	0.58	1.96	0.569999999999999	2.46	3.37	5.19	4.72	0.800000000000001	0.569999999999999	3.02	4.96	-0.610000000000001	-5.98	-1.27	-1.15	4.37	-0.96	0.120000000000001	0.579999999999998	0.17	0.4	5.15	-0.799999999999998	-4.12	-0.110000000000001	6.8	-2.89	-0.12	2.77	7.48	1.38	7.22	0.580000000000002	-4.45	-2.55	0.58	0.569999999999999	1.36	-3.88	2.37	-0.940000000000001	4.79	-0.680000000000001	0.579999999999998	0.579999999999998	0.66	3.53	-3.18	5.61	2.98	0.359999999999999	0.24	-3.81	4.55	0.18	0.68	3.43	1.29	-0.129999999999999	0.0900000000000003	0.17	4.64	1.43	-1.82	0.0999999999999996	1.91	2.34	1.35	0.86	2.66	0.33	5.51	0.579999999999998	6.13	0.0899999999999999	-0.75	0.73	0.579999999999998	-5.35	-4.05	5.89	0.580000000000002	6.22	-3.8	7.48	0.62	2.53	2.14	-0.089999999999999	2.83	3.23	1.09	1.08	0.529999999999999	3.93	2.28	2.92	0.79	0.97	0.58	0.569999999999999	4.59	-0.399999999999999	-0.0299999999999994	0.43	3.25	1.81	-3.99	4.75	0.9	3.58	1.96	0.23	4.91	3.38	-0.21	4.18	-1.32	-1.77	3.84	5.15	5.15	2.43	0.54	-0.6	-8.88178419700125e-16	-0.85	1.67	2.19	-0.63	-0.879999999999999	0.58	-3.9	3.92	-0.81	0.93	3.3	0.65	4.94	2.41	-1.26	0.0899999999999999	-0.85	-0.3	-0.387333333333332	1.85866666666667	-1.03566666666667	0.513	-0.227142857142859	0.578571428571426	0.444666666666668	2.02966666666667	2.4285	0.334285714285715	1.30714285714286	-1.06375	1.43125	1.16857142857143	0.676666666666668	1.99571428571429	2.741	3.8	3.18142857142857	0.578571428571429	0.973333333333333	0.963750000000001	-0.111428571428572	-0.826666666666667	0.521999999999998	0.998571428571428	3.14633333333333	0.738571428571429	-0.0712499999999991	-1.55375	4.52466666666667	-0.148888888888888	0.855882352941176	0.677692307692309	1.41555555555555	-0.1775	1.21928571428571	-0.23	1.15444444444444	2.1575	0.500000000000002	0.997777777777777	-0.698571428571427	3.03230769230769	0.00583333333333158	1.56	0.448333333333334	0.110833333333334	0.385	-0.0024999999999995	-0.19	-0.0150000000000006	0.721250000000001	0.418749999999999	-1.02	-0.0566666666666649	1.08111111111111	1.15466666666666	-0.225000000000001	-0.731111111111112	1.10142857142857	0.226153846153847	1.19857142857143	0.84375	-1.08454545454545	1.104	-0.318	2.083	-2.6625	-1.09909090909091	0.537142857142861	0.726666666666667	2.04	0.411249999999999	-0.134	-1.98277777777778	0.126249999999999	1.48166666666667	-1.42375	0.485714285714285	0.86633333333333	-0.459000000000003	0.38875	3.35125	-0.584666666666664	-0.863666666666667	1.19857142857143	-1.278	0.59	1.01272727272727	-0.422142857142859	0.410000000000004	-0.645	0.677500000000002	0.8725	2.20294117647059	1.216	-0.662499999999998	0.987500000000001	0.983750000000001	0.897777777777776	1.70666666666667	0.274374999999999	2.10818181818182	-0.725	-0.216666666666665	0.744166666666667	0.689230769230769	-0.043000000000001	0.624705882352941	1.33818181818182	-0.302999999999999	0.62125	0.010625000000001	0.0380000000000003	-0.494285714285715	1.05571428571429	1.305	1.594375	2.43692307692308	-0.359999999999999	1.114	0.571428571428571	1.67636363636364	1.15181818181819	3.17176470588235	-0.0599999999999987	1.08	0.0890909090909062	-0.983333333333334	-3.85941176470588	-1.23272727272727	2.17444444444444	1.63454545454545	1.15416666666667	-1.52272727272727	1.113	-0.238	-0.909000000000001	0.318181818181818	0.195714285714287	1.35714285714286	0.315555555555555	0.741111111111111	0.687272727272727	-0.0650000000000013	1.366	-0.363333333333333	1.04	0.00375000000000014	1.375	1.25375	-1.18181818181818	2.01888888888889	0.341111111111111	-0.350000000000001	0.493749999999999	1.327	0.143999999999999	-0.327999999999999	3.383	0.952333333333334	2.71233333333333	1.49066666666667	0.778500000000001	1.07	1.41846153846154	1.3875	-0.125555555555556	-0.00818181818181785	1.37888888888889	0.0166666666666675	2.06	2.23	1.31090909090909	-1.237	-0.863333333333333	0.312222222222223	-1.24769230769231	0.91	2.3875	0.232666666666665	-0.893333333333333	0.735555555555555	-0.778823529411765	1.27	1.254	1.38	1.778	0.0478947368421068	1.226	0.833636363636366	1.35277777777778	0.489999999999998	0.406874999999999	0.347619047619048	-3.28	5.15	0.580000000000001	-0.52	0.429999999999999	0.58	0.58	0.58	4.07	3.02	-1.08	1.46	5.15	2.03	4.66	0.58	4.63	3.64	0.58	-1.17	5.15	5.15	1.74	2.21	5.15	-0.119999999999999	5.15	0.46	-0.02	-0.87	0	3.99	0.58	1.44	0.58	0.98	1.59	-0.0300000000000002	1.44	-1.03	0.569999999999999	0.579999999999998	-1.91	0.67	0.58	-0.12	5.12	2.54	0.580000000000001	2.33	0.21	2.14	-1.11	-1.97	0.57	3.06	-2.8	-3.93	0.98	0.76	4.96	3.71	4.39	-0.14	-1.64	-0.81	-0.680000000000001	2.7	-3.46	4.47	0.579999999999998	1.97	-2.9	-2.2	0.0899999999999999	-0.949999999999999	2.3	4.33	0.58	1.51000000000001	-3.85	0.579999999999999	-1.48	6.13	-6.05	-4.45	-8.88178419700125e-16	2.52	2.22	-0.28	2.79	-1.66	2.05	-0.29	0.579999999999999	0.579999999999998	0.990000000000002	-2.1	7.28	0.58	-0.109999999999999	2.16	-1.75	-0.609999999999996	4.95	2.11	0.0800000000000001	2.79	-0.46	1.3	-0.49	3.1	1.67	4.83	1.06	-0.960000000000001	3.99	1.54	0.41	-3.04	-0.25	2.8	0.239999999999999	-0.62	-6.33	7.48	2.74	-2.25	-0.489999999999998	-2.46	1.86	-1.21	0.580000000000002	-0.81	4.43	-1.44	7.48	3.24	-2.78	-2.27	3.4	4.61	1.6	2.36	-0.28	0.120000000000001	4.14	2.96	1.38	3.53	2.01	-1.67	0.569999999999999	1.58	4.81	1.76	-0.300000000000001	2.48	-1.36	2.59	3.35	3.29	0.77	2.8	0.290000000000001	1.39	4.94	0.58	2.95	0.49	-1.91	-3.95	1.76	1.87	-1.37	-0.89	0.23	1.68	0.21	5.15	2.19	-3.3	0.13	-1.03	-0.0500000000000007	3.02	-0.32	0.58	1.78	2.96	1.64	3	-1.18	0.58	-0.23	1.41	-1.00433333333334	2.26133333333333	0.981666666666667	-1.164	-0.894285714285715	-1.77	-0.316666666666666	0.480333333333332	2.417	-0.620000000000001	-2.38285714285714	-0.282499999999999	2.83625	0.800000000000001	0.724444444444444	0.870000000000001	2.0695	3.62	0.494285714285715	-0.980000000000001	1.49666666666667	1.5725	2.96285714285714	0.224666666666666	2.9415	0.0571428571428569	2.90866666666667	1.40285714285714	0.652500000000001	-0.678750000000001	-0.824333333333332	-0.00111111111111128	0.521764705882351	0.56307692307692	0.113333333333333	0.482499999999998	1.09071428571428	0.63125	-1.08333333333333	-0.110833333333336	0.264999999999999	0.342222222222219	0.450714285714284	1.22384615384615	0.634166666666667	1.32	1.3725	0.226666666666667	0.328999999999999	2.56	0.37	-0.16625	1.96125	-1.26	-0.5805	-0.101111111111111	-0.326666666666667	1.05066666666666	-2.89416666666667	3.73333333333333	1.92571428571429	0.286153846153846	0.572857142857144	0.805	-1.92181818181818	-0.0860000000000003	0.201000000000001	2.494	-2.24416666666667	-0.83	-0.387857142857143	-0.0226666666666695	-0.65	-0.0837500000000002	1.831	0.689444444444447	1.4225	1.34388888888889	-1.58875	0.525714285714287	-1.92333333333334	-1.558	-0.681249999999999	2.69375	0.097333333333335	-0.863666666666667	-1.30571428571429	1.734	0.476	0.360909090909091	0.548571428571428	-0.379000000000001	-0.746	-0.18	-1.38375	1.38999999999999	0.972666666666662	-1.715	0.998749999999998	2.48375	-0.784444444444444	0.754333333333334	-1.345625	1.76090909090909	0.151999999999999	-0.144166666666663	1.15	1.21846153846154	-0.178	0.948235294117647	0.187272727272727	1.603	0.95875	-0.185624999999998	0.65	-0.411428571428571	1.63428571428571	1.15875	1.0875	-0.669999999999998	-0.236000000000001	1.022	0.17	1.01454545454546	-1.78818181818182	3.27882352941177	1.41066666666666	-0.288	0.173636363636366	-2.19222222222222	-1.56411764705882	-3.03818181818182	1.17	-0.494545454545456	0.445833333333333	0.643636363636361	0.687000000000001	0.898	-0.930999999999999	-0.123636363636363	2.73857142857143	0.668571428571429	0.396666666666667	0.575555555555555	1.12272727272727	1.50142857142857	1.652	0.997777777777777	1.12428571428572	2.4475	1.07125	0.960000000000001	-1.25181818181818	-0.35	1.25111111111111	0.868461538461542	-0.3325	0.782999999999999	-0.247	-0.286999999999999	2.276	2.46366666666667	-1.729	1.828	0.9015	0.946	1.91230769230769	0.0587499999999999	1.04222222222222	-0.149090909090908	1.39722222222222	0.108888888888888	0.00636363636363768	0.0209090909090932	-1.31909090909091	-1.581	-0.859999999999999	0.331111111111111	-0.973846153846154	1.49285714285714	2.3875	-0.439333333333333	-0.925000000000001	-0.357777777777777	-0.237058823529413	2.31	0.174999999999999	-1.05125	1.786	-0.119473684210529	0.887	0.210909090909091	1.36833333333333	-0.374545454545455	-0.00187500000000007	0.458571428571428	-3.27	5.15	0.58	-0.52	0.429999999999999	0.58	0.58	5.15	4.07	3.02	-1.08	1.46	5.15	2.03	5.15	5.11	4.23	5.08	5.15	-1.17	5.15	5.15	0.58	0.58	5.15	2.87	3.03	0.46	-0.02	-1.56	5.15	1.47	0.58	2.15	1.96	-2.35	1.59	-0.0300000000000002	1.44	2.97	0.569999999999999	-1.06	-0.0200000000000005	0.67	0.58	-0.12	4.03	2.54	1.28	2.33	0.21	2.14	-1.11	-1.97	0.57	3.06	-2.06	-3.93	0.98	0.76	4.96	3.02	4.39	-0.14	-5.98	-0.81	-0.680000000000001	2.7	-0.96	4.47	0.579999999999998	1.97	-1.6	5.15	0.0899999999999999	-4.12	2.3	6.8	-0.69	-0.12	-3.85	0.579999999999999	-1.48	6.13	-6.05	-4.45	-8.88178419700125e-16	0.58	2.22	-0.28	-3.7	-1.66	2.05	-0.29	-0.680000000000001	0.579999999999998	0.990000000000002	-2.1	4.93	-3.03	-0.109999999999999	2.16	-1.75	0.24	0.579999999999999	4.55	0.18	0.68	3.43	1.29	-0.49	2.97	0.36	4.83	1.43	-1.82	0.74	1.54	2.34	1.35	0.86	2.8	0.33	5.51	-6.33	7.48	0.0899999999999999	-2.25	-0.489999999999998	-1.09	-5.35	-4.05	0.580000000000002	-0.81	4.43	-3.47	7.48	0.62	1.77	1.68	3.4	4.61	3.23	1.09	1.08	0.529999999999999	4.14	2.28	2.92	3.39	1.93	0.3	0.569999999999999	4.59	4.81	-0.0299999999999994	0.43	3.25	1.81	-2.29	4.75	3.29	3.58	1.96	0.23	4.91	4.94	0.58	4.18	-1.32	-1.77	3.84	5.15	5.15	-1.37	0.44	-0.6	0.67	-0.54	5.15	2.19	-3.3	-0.69	0.49	-3.9	3.02	-0.32	0.58	3.3	2.58	4.94	3	-1.26	0.58	-0.23	1.41	-0.695833333333333	2.06	-0.027000000000001	-0.325500000000001	-0.560714285714287	-0.595714285714287	0.0640000000000001	1.255	2.42275	-0.142857142857142	-0.537857142857144	-0.673125000000001	2.13375	0.984285714285715	0.700555555555555	1.43285714285714	2.40525	3.71	1.83785714285714	-0.200714285714286	1.235	1.268125	1.42571428571429	-0.301	1.73175	0.527857142857144	3.0275	1.07071428571429	0.290625	-1.11625	1.85016666666667	-0.0750000000000011	0.688823529411764	0.620384615384616	0.764444444444443	0.1525	1.155	0.200625	0.0355555555555558	1.02333333333333	0.3825	0.669999999999998	-0.123928571428571	2.12807692307692	0.319999999999999	1.44	0.910416666666666	0.168749999999999	0.356999999999999	1.27875	0.0899999999999999	-0.0906249999999993	1.34125	-0.420625	-0.80025	-0.0788888888888888	0.377222222222222	1.10266666666666	-1.55958333333334	1.50111111111111	1.51357142857143	0.256153846153847	0.885714285714286	0.824375	-1.50318181818182	0.509	-0.0585000000000004	2.2885	-2.45333333333334	-0.964545454545455	0.0746428571428623	0.352	0.695	0.16375	0.8485	-0.646666666666665	0.774374999999999	1.41277777777778	-1.50625	0.505714285714287	-0.528500000000001	-1.0085	-0.14625	3.0225	-0.24366666666667	-0.863666666666667	-0.0535714285714288	0.227999999999998	0.533000000000001	0.686818181818181	0.0632142857142846	0.0154999999999994	-0.695499999999999	0.248749999999998	-0.255625	1.79647058823529	1.09433333333333	-1.18875	0.993124999999999	1.73375	0.0566666666666666	1.2305	-0.535625000000003	1.93454545454545	-0.2865	-0.180416666666666	0.947083333333333	0.953846153846154	-0.1105	0.786470588235295	0.762727272727273	0.65	0.789999999999999	-0.0874999999999986	0.343999999999999	-0.452857142857143	1.345	1.231875	1.3409375	0.883461538461539	-0.298	1.068	0.370714285714286	1.34545454545455	-0.318181818181817	3.22529411764705	0.675333333333331	0.395999999999997	0.131363636363634	-1.58777777777778	-2.71176470588235	-2.13545454545455	1.67222222222222	0.57	0.800000000000001	-0.439545454545453	0.899999999999999	0.33	-0.92	0.0972727272727276	1.46714285714286	1.01285714285714	0.356111111111112	0.658333333333333	0.905000000000001	0.718214285714286	1.509	0.317222222222222	1.08214285714286	1.225625	1.223125	1.106875	-1.21681818181818	0.834444444444445	0.796111111111111	0.259230769230772	0.0806250000000013	1.055	-0.0515000000000008	-0.307500000000001	2.8295	1.708	0.491666666666667	1.65933333333333	0.84	1.008	1.66538461538462	0.723125	0.458333333333334	-0.0786363636363632	1.38805555555556	0.0627777777777769	1.03318181818182	1.12545454545455	-0.00409090909090892	-1.409	-0.861666666666666	0.321666666666667	-1.11076923076923	1.20142857142857	2.3875	-0.103333333333333	-0.909166666666666	0.188888888888888	-0.507941176470588	1.79	0.714499999999999	0.164375	1.782	-0.0357894736842113	1.0565	0.522272727272728	1.36055555555556	0.0577272727272735	0.202500000000001	0.403095238095237
chrXV_91895_G_C_-	YOL122C_chrXV_91895_G_C_72_2	NA	0.165506087726009	UpStream	TRUE	TRUE	FALSE	FALSE	TRUE	FALSE	TRUE	TRUE	-0.030253115766753	1	73	1	0	0	0	-1	1	0	0	0.421052631578947	1	5.50951989440194	0.077123527	0.0571846	4	706	116	38	476	1.94	0	0.493	0.507	0	0	0	0	0	0	0	0	0	0	0	0	0	0	0	0	0	0	0	0	0	0	0	0	0	0	0	0	0	0	0	0	0	0	0	0	0	0	0	0	0	0	0	0	0	0	0	0	0	0	0	0	0	0	0	0	0	0	0	0	0	0	0	0	0	0	0	0	0	0	0	0	0	0	0	0	0	0	0	0	0	0	0	0	0	0	0	0	0	0	0	0	0	0	0	0	0	0	0	0	0	0	0	0	0	0	0	0	0	0	0	0	0	0	0	0	0	0	0	0	0	0	0	0	0	0	0	0	0	0	0	0	0	0	0	0	0	0	0	0	6.95	0	0	0	0	0	0	0	0	0	0	0	0	0	0	0	0	0	0	0	0	0	0	0	0	0	0	0	0	0	0	0	0	0	0	0	0	0	0	0	0	0	0	0	0	0	0	0	0	0	0	0	0	0	0	0	0	0	0	0	0	0	0	0	0	0	0	0	0	0	0	0	0	0	0	0	0	0	0	0	0	0	0	0	0	0	0	0	0	0	0	0	0	0	0	0	0	0	0	0	0	0	0	0	0	0	0	0	0	0	0	0	0	0	0	0	0	0	0	0	0	0	0	0	0	0	0	0	0	0	0	0	0	0	0	0	0	0	0	0	0	0	0	0	0	0	0	0	0	0	0	0	0	0	0	0	0	0	0	0	0	0	0	0	0	0	0	0	0	0	0	0	0	0	0	0	0	0	0	0	0	0	0	0	0	0	0	0	0	0	0	0	0	0	0	0	6.95	0	0	0	0	0	0	0	0	0	0	0	0	0	0	0	0	0	0	0	0	0	0	0	0	0	0	0	0	0	0	0	0	0	0	0	0	0	0	0	0	0	0	0	0	0	0	0	0	0	0	0	0	0	0	0	0	0	0	0	0	0	0	0	0	0	0	0	0	0	0	0	0	0	0	0	0	0	0	0	0	0	0	0	0	0	0	0	0	0	0	0	0	0	0	0	0	0	0	0	0	0	0	0	0	0	0	0	0	0	0	0	0	0	0	0	0	0	0	0	0	0	0	0	0	0	0	0	0	0	0	0	0	0	0	0	0	0	0	0	0	0	0	0	0	0	0	0	0	0	0	0	0	0	0	0	0	0	0	0	0	0	0	0	0	0	0	0	0	0	0	0	0	0	0	0	0	0	0	0	0	0	0	0	0	0	0	0	0	0	0	0	0	0	0	0	1	0	0	0	0	0	0	0	0	0	0	0	0	0	0	0	0	0	0	0	0	0	0	0	0	0	0	0	0	0	0	0	0	0	0	0	0	0	0	0	0	0	0	0	0	0	0	0	0	0	0	0	0	0	0	0	0	0	0	0	0	0	0	0	0	0	0	0	0	0	0	0	0	0	0	0	0	0	0	0	0	0	0	0	0	0	0	0	0	0	0	0	0	0	0	0	0	0	0	0	0	0	0	0	0	0	0	0	0	0	0	0	0	0	0	0	0	0	0	0	0	0	0	0	0	0	0	0	0	0	0	0	0	0	0	0	0	0	0	0	0	0	0	0	0	0	0	0	0	0	0	0	0	0	0	0	0	0	0	0	0	0	0	0	0	0	0	0	0	0	0	0	0	0	0	0	0	0	0	0	0	0	0	0	0	0	0	0	0	0	0	0	0	0	0	0	0	0	0	0	0	0	0	0	0	0	0	0	0	0	0	0	0	0	0	0	0	0	0	0	0	0	0	0	0	0	0	0	0	0	0	0	0	0	0	0	0	0	0	0	0	0	0	0	0	0	0	0	0	0	0	0	0	0	0	0	0	0	0	0	0	0	0	0	0	0	0	0	0	0	0	0	0	0	0	0	0	0	0	0	0	0	0	0	0	0	0	0	0	0	0	0	0	0	0	0	0	0	0	0	0	0	0	0	0	0	0	0	0	0	0	0	0	0	0	0	0	0	0	0	0	0	0	0	0	0	0	0	0	0	0	0	0	0	0	0	0	0	0	0	0	0	0	0	0	0	0	0	0	0	0	0	0	0	0	0	0	0	0	0	0	0	0	0	0	0	0	0	0	0	0	0	0	0	0	0	0	0	0	0	0	0	0	0	0	0	0	0	0	0	0	0	0	0	0	0	0	0	0	0	0	0	0	0	0	0	0	0	0	0	0	0	0	0	0	0	0	0	0	0	0	0	0	0	0	0	0	0	0	0	0	0	0	0	0	0	0	0	0	0	0	0	0	0	0	0	0	0	0	0	0	0	0	0	0	0	0	0	0	0	0	0	0	0	0	0	0	0	0	0	0	0	0	0	0	0	0	0	0	0	0	0	0	0	0	0	0	0	0	0	0	0	0	0	0	0	0	0	0	0	0	0	0	0	0	0	0	0	0	0	0	0	0	0	0	0	0	0	0	0	0	0	0	0	0	0	0	0	0	0	0	0	0	0	0	0	0	0	0	0	0	0	0	0	0	0	0	0	0	0	0	0	0	0	0	0	0	0	0	0	0	0	0	0	0	0	0	0	0	0	0	0	0	0	0	0	0	0	0	0	0	0	0	0	0	0	0	0	0	0	0	0	0	0	0	0	0	0	0	0	0	0	0	0	0	0	0	0	0	0	0	0	0	0	0	0	0	0	0	0	0	0	0	0	0	0	0	0	0	0	0	0	0	0	0	0	0	0	0	0	0	0	0	0	0	0	0	0	0	0	0	0	0	0	0	0	0	0	0	0	0	0	0	0	0	0	0	0	0	0	0	0	0	0	0	0	0	0	0	0	0	0	0	0	0	0	0	0	0	0	0	0	0	0	0	0	0	0	0	0	0	0	0	0	0	0	0	0	0	0	0	0	0	0	0	0	0	0	0	0	0	0	0	0	0	0	0	0	0	0	0	0	0	0	0	0	0	0	0	0	0	0	0	0	0	0	0	0	0	0	0	0	0	0	0	0	0	0	0	0	0	0	0	0	0	0	0	0	0	0	0	0	0	0	0	0	0	0	0	0	0	0	0	0	6.95	0	0	0	0	0	0	0	0	0	0	0	0	0	0	0	0	0	0	0	0	0	0	0	0	0	0	0	0	0	0	0	0	0	0	0	0	0	0	0	0	0	0	0	0	0	0	0	0	0	0	0	0	0	0	0	0	0	0	0	0	0	0	0	0	0	0	0	0	0	0	0	0	0	0	0	0	0	0	0	0	0	0	0	0	0	0	0	0	0	0	0	0	0	0	0	0	0	0	0	0	0	0	0	0	0	0	0	0	0	0	0	0	0	0	0	0	0	0	0	0	0	0	0	0	0	0	0	0	0	0	0	0	0	0	0	0	0	0	0	0	0	0	0	0	0	0	0	0	0	0	0	0	0	0	0	0	0	0	0	0	0	0	0	0	0	0	0	0	0	0	0	0	0	0	0	0	0	0	0	0	0	0	0	0	0	0	0	0	0	0	0	0	0	0	0	6.95	0	0	0	0	0	0	0	0	0	0	0	0	0	0	0	0	0	0	0	0	0	0	0	0	0	0	0	0	0	0	0	0	0	0	0	0	0	0	0	0	0	0	0	0	0	0	0	0	0	0	0	0	0	0	0	0	0	0	0	0	0	0	0	0	0	0	0	0	0	0	0	0	0	0	0	0	0	0	0	0	0	0	0	0	0	0	0	0	0	0	0	0	0	0	0	0	0	0	0	0	0	0	0	0	0	0	0	0	0	0	0	0	0	0	0	0	0	0	0	0	0	0	0	0	0	0	0	0	0	0	0	0	0	0	0	0	0	0	0	0	0	0	0	0	0	0	0	0	0	0	0	0	0	0	0	0	0	0	0	0	0	0	0	0	0	0	0	0	0	0	0	0	0	0	0	0	0	0	0	0	0	0	0	0	0	0	0	0	0	0	0	0	0	0	0	1	0	0	0	0	0	0	0	0	0	0	0	0	0	0	0	0	0	0	0	0	0	0	0	0	0	0	0	0	0	0	0	0	0	0	0	0	0	0	0	0	0	0	0	0	0	0	0	0	0	0	0	0	0	0	0	-1.51	0.0999999999999996	0.540000000000001	-3.39	2.93	0	-4.57	-4.57	-0.11	0	-0.0199999999999996	0	2.9	0	-3.95	-4.53	0.590000000000001	-1.59	-4.57	0	-1.25	-1.45	4.57	0	4.57	-4.49	4.57	0.22	0.0599999999999996	0	-3.99	-2.56	0.69	1.93	-3.88	2.4	-1.45	2.54	1.16	-1.98	-2.55	0.25	-4.57	1.92	0	-0.35	-0.76	0.890000000000001	1.59	1.59	1.35	-0.69	0.680000000000001	-0.17	0	-0.0499999999999999	0.22	0.510000000000009	-5.52	6.9	4.39	3.66	-4.39	0.25	-0.270000000000001	0.8	-2.77	0.25	-2.72	3.28	-1.91	-5.49999999999999	0.550000000000001	0	3.66	-3.43	3.29	-1.16	3.97	1.42	2.3	-3.85	0.82	-6.63	-4.99	0	-0.00999999999999979	5.41	4.39	4.57	-1.41	-0.00999999999999979	6.36	1.5	-2.36	6.9	-6.9	0	1.03	6.81	-1.38	0.380000000000001	1.48	2.44	0	3.97	1.26	2.94	1.31	0.28	-2.12	1.77	4.89	4.28	0.51	-0.92	1.81	0.84	0.6	-0.199999999999999	0.18	2.85	-0.92	-0.29	5.4	1.83	0.649999999999999	0.0100000000000033	0.9	0	0.0300000000000011	0.589999999999998	-0.329999999999998	-4.23	-1.62	2.34	6.88	0.11	-1.07	-0.870000000000001	-4.68	-1.35	0.34	3.29	1	0.0400000000000009	3.14	-0.31	-0.0900000000000001	4.57	-4.69	3.53	0.919999999999999	-2.85	4.4	0.4	-3.96	1.06	0.0299999999999994	2.37	-2.87	2.66	-3.63	2.17	0.33	-1.55	-1.4	1.68	-0.65	-2.74	1.77	-3.97	-4.26	-3.71	-0.81	-0.649999999999999	-0.82	-4.4	0.56	3.47	3.47	-0.55	-1.27	-4.57	0.54	-1.71	-1.83	-4.55	-4.57	-0.83	-1.38	-0.0899999999999981	3.14	-4.57	-4.57	0.56	-0.251666666666667	0.153333333333332	0.744999999999999	0.0540000000000003	1.18	-0.0185714285714287	-1.52333333333333	-2.80166666666667	-0.00399999999999956	-0.0214285714285722	-1.52	0.74625	1.7575	0.987142857142857	-0.746666666666668	-1.80142857142857	0.109999999999999	0.207142857142857	-2.64714285714286	0.220000000000001	0.553333333333333	0.567500000000001	1.73	-0.461666666666666	3.614	-2.10285714285714	-0.163333333333334	1.23285714285714	1.21875	0.0425000000000004	-3.74	-0.328888888888889	0.347647058823529	-0.523846153846154	-1.30888888888889	-0.436666666666667	-0.053571428571427	1.47125	-0.454444444444444	-0.9725	0.182	-0.356666666666666	0.370000000000001	-0.405384615384616	0.906666666666666	0.236666666666668	-0.272500000000001	0.258333333333335	0.233999999999998	1.64125	0.085	0.380000000000001	1.1425	-0.303749999999999	0.878	1.29111111111111	-0.352222222222221	1.00466666666667	-0.277500000000003	3.77666666666667	1.97857142857143	0.147692307692308	-1.77635683940025e-15	0.7375	-0.937272727272727	0.344	0.443999999999999	0.92	-1.5625	1.78727272727273	-0.992142857142852	-0.500666666666667	-1.66	-0.5975	0.91	-0.332222222222221	1.19875	-0.366666666666667	-0.256250000000001	-2.20428571428571	-0.793333333333333	0.00200000000000244	-0.438750000000001	0.575000000000003	2.48666666666666	0	-0.724285714285713	1.55	0.293333333333335	0.640909090909091	0.587857142857143	0.570000000000004	1.318	-0.385000000000002	-0.866249999999997	0.365294117647053	0.171999999999997	1.34	0.467500000000001	1.4175	0.776666666666667	0.688333333333334	-0.180624999999999	-0.594545454545457	0.731666666666667	-1.65666666666667	-0.0708333333333329	0.308461538461538	-0.16	0.297058823529412	-0.760909090909092	1.295	0.0537500000000009	0.0843750000000014	0.0620000000000003	-0.432857142857143	0.172857142857143	0.561250000000001	-0.524375000000001	-2.27461538461538	-0.282999999999999	0.407	-0.998571428571428	-0.828181818181818	1.16636363636363	0.267647058823528	0.0859999999999985	0.902000000000001	1.71545454545455	-0.0888888888888886	-0.424117647058825	-1.64636363636363	-0.312222222222225	-0.57181818181818	-0.945	1.07	-0.477	-0.434000000000001	-0.168999999999997	-0.331818181818182	-0.0738095238095235	0.157142857142858	-0.0611111111111118	-0.571111111111112	0.19	0.199999999999999	0.317	-0.534444444444444	-0.482857142857143	1.53375	-0.296249999999999	-0.2875	-0.183636363636364	-1.71222222222222	1.63333333333333	0.943846153846152	-1.30375	-0.356999999999999	-0.450000000000001	-0.0530000000000008	-1.032	2.12833333333333	-4.005	0.178666666666667	0.150499999999999	-0.481	0.991538461538461	-0.258750000000001	-0.292222222222222	-0.256363636363636	0.0183333333333326	-0.414444444444444	-1.47272727272727	-1.58	-0.539090909090907	-0.304	-0.0813333333333333	-0.104444444444445	0.221538461538461	1.41142857142857	0	0.450666666666669	-0.086666666666666	-0.204444444444446	-0.331764705882353	0.777777777777777	-0.169	-1.0675	-0.106	-0.0931578947368408	-0.603999999999999	0.770000000000001	-0.0155555555555562	-0.322727272727274	-0.199375000000002	0.554285714285714	0	-0.48	-0.0300000000000011	-2.6	-4.57	4.57	4.57	4.55	-1.02	0.550000000000001	0	0.670000000000001	-4.57	-2.49	0.540000000000001	4.53	-2.26	1.39	4.41	3.61	2.74	2.26	-4.57	2.77	-4.57	4.56	-2.95	-2.17	-3.9	1.27	4.57	2.56	-0.69	1.78	-2.05	-2.3	-3.65	-3.56	1.11	-0.42	2.77	-0.68	2.37	-1.64	-0.51	0.35	0.29	-0.890000000000001	-1.59	-3.49	1.79	0.69	-3.9	-0.79	-3.81	0.0499999999999998	-0.22	0	5.52	-3.4	-4.39	-1.04	0.58	0.0699999999999998	0	-2.49	-2.11	1.39	6.86	-2.61	-1.26000000000001	1.1	2.07	0	-4.94	-2.69	-0.98	2.37999999999999	-5.53	3.44	6.88	5.41	0.12	6.06	-6.69	0	-0.00999999999999801	-3.74000000000001	-3.82	2.41	-3.52	1.61	-4.1	0	-0.749999999999999	-5.74999999999998	1.18	0.0400000000000009	-6.81	-6.81	1.08	1.23	2.99	0.619999999999994	0	0	0.23	0.6	1.88	-0.279999999999999	0.79	-1.33	1.62	1.31	2	0.92	0.17	-0.93	0.75	2.93	0.26	-1.57	-0.65	0.210000000000001	-1.59	0.190000000000005	2.13	1.02	6.9	0.00999999999999801	3.4	-1.94	-1.2	6.19	2.83	-5.57	-1.72	-2.53	4.41	-0.47	-4.48	-2.66	-0.0800000000000001	3.4	-2.88	-1.6	1.05	-1.78	3.21	-4.57	-0.62	4.57	-0.92	4.57	0.0399999999999991	-0.4	3.67	1.08	0.84	2.22	2.87	-2.66	3.63	-0.99	-1	0.0799999999999992	-1.61	-1.69	0.65	-2.07	2.84	2.24	-1.1	-0.0999999999999996	0.81	0.609999999999999	0	-2.09	-0.16	-1.73	3.47	-0.52	0.41	-4.56	0	-0.75	-1.17	4.57	-4.57	4.57	-0.0900000000000007	-2.47	2.71	0.630000000000004	0	-0.919999999999999	0.251666666666669	-0.153333333333334	-0.745000000000001	-0.0539999999999994	-1.18	0.0185714285714287	1.52333333333333	2.80166666666667	0.00399999999999956	0.0214285714285705	1.52	-0.746250000000002	-1.7575	-0.987142857142858	0.746666666666666	1.80142857142857	-0.11	-0.207142857142857	2.64714285714286	-0.219999999999999	-0.553333333333335	-0.567499999999999	-1.73	0.461666666666666	-3.614	2.10285714285714	0.163333333333332	-1.23285714285714	-1.21875	-0.0424999999999986	3.74	0.328888888888889	-0.347647058823529	0.523846153846154	1.30888888888889	0.436666666666667	0.0535714285714306	-1.47125	0.454444444444444	0.9725	-0.182	0.356666666666669	-0.370000000000001	0.405384615384616	-0.906666666666666	-0.236666666666666	0.272500000000001	-0.258333333333335	-0.233999999999998	-1.64125	-0.085	-0.380000000000001	-1.1425	0.30375	-0.878	-1.29111111111111	0.352222222222221	-1.00466666666667	0.2775	-3.77666666666667	-1.97857142857143	-0.147692307692308	0	-0.737500000000001	0.937272727272727	-0.343999999999999	-0.443999999999999	-0.919999999999999	1.5625	-1.78727272727273	0.992142857142859	0.500666666666664	1.66	0.597499999999998	-0.910000000000002	0.332222222222221	-1.19875	0.366666666666667	0.256249999999998	2.20428571428571	0.793333333333333	-0.00199999999999889	0.438749999999999	-0.574999999999999	-2.48666666666667	0	0.724285714285715	-1.55	-0.293333333333333	-0.640909090909091	-0.587857142857143	-0.569999999999993	-1.318	0.385000000000002	0.866250000000001	-0.365294117647061	-0.171999999999997	-1.34	-0.467499999999998	-1.4175	-0.776666666666666	-0.688333333333333	0.180624999999999	0.594545454545454	-0.731666666666667	1.65666666666667	0.0708333333333337	-0.308461538461539	0.159999999999999	-0.297058823529412	0.760909090909091	-1.295	-0.0537499999999991	-0.0843750000000014	-0.0620000000000003	0.432857142857143	-0.172857142857143	-0.561249999999999	0.524375000000001	2.27461538461539	0.283000000000001	-0.407	0.998571428571429	0.828181818181818	-1.16636363636364	-0.267647058823528	-0.0860000000000021	-0.902000000000001	-1.71545454545454	0.0888888888888886	0.424117647058821	1.64636363636363	0.312222222222221	0.571818181818184	0.945	-1.07	0.476999999999997	0.433999999999999	0.169	0.331818181818182	-1.91	-0.157142857142857	0.0611111111111118	0.57111111111111	-0.190000000000001	-0.199999999999999	-0.317	0.534444444444444	0.482857142857143	-1.53375	0.296250000000001	0.2875	0.183636363636364	1.71222222222222	-1.63333333333333	-0.943846153846152	1.30375	0.356999999999999	0.449999999999999	0.052999999999999	1.032	-2.12833333333333	4.005	-0.178666666666667	-0.150499999999999	0.481	-0.991538461538463	0.258749999999999	0.292222222222222	0.256363636363636	-0.0183333333333326	0.414444444444445	1.47272727272727	1.58	0.539090909090909	0.304	0.0813333333333333	0.104444444444445	-0.221538461538461	-1.41142857142857	0	-0.450666666666667	0.0866666666666678	0.204444444444444	0.331764705882353	-0.777777777777779	0.168999999999999	1.0675	0.106000000000002	0.0931578947368408	0.603999999999999	-0.77	0.0155555555555562	0.322727272727272	0.199375	-0.554285714285714	-0.0100000000000007	-0.27	0.540000000000001	-3.39	-0.23	2.7	4.57	2.03	-0.11	0	0	0.670000000000001	1.67	0	0.540000000000001	1.12	-1.6	0	3.25	0.0100000000000016	-1.25	-1.45	4.57	2.77	1.36	1.64	0.58	0.22	0.0599999999999996	0	4.57	-0.0899999999999999	0.69	1.78	-2.05	0.0299999999999976	-3.65	0.25	1.11	-1.66	2.73	-0.68	-4.57	-1.64	0	0.35	0.29	-0.890000000000001	-1.29	1.59	1.35	-0.69	0.680000000000001	-0.79	0	-0.0499999999999999	-0.22	0.120000000000008	5.52	6.67	4.39	2.8	-4.39	0.25	0	-0.2	-2.77	0.850000000000001	6.86	2.82	-1.26000000000001	-2.12	2.07	0	-2.2	-3.43	2.44	-1.16	2.36	2.02	4.04	2.04	0.41	-0.569999999999999	-4.99	0	-0.00999999999999801	5.41	-2.74	2.45	-3.52	-0.00999999999999979	5.45	0	-0.749999999999999	1.4210854715202e-14	-6.61	0	1.03	-1.71	0.16	0.380000000000001	1.48	2.38	0	3.97	1.26	1.95	1.88	0.28	0.79	1.77	2.04	2.49	1.33	-0.84	1.81	-0.510000000000001	0.75	2.93	0.18	2.85	-0.65	0.210000000000001	3.13	1.83	0.649999999999999	1.02	0.9	0	3.4	-1.94	-1.2	4.05	2.83	1.44	-1.72	-2.53	4.41	-0.47	-4.48	-1.35	-0.0800000000000001	3.34	-0.14	0.0400000000000009	3.14	-0.31	2.52	3.95	-4.24	4.57	-0.92	1.37	4.4	0.4	0.38	1.08	0.389999999999998	2.37	0.42	2.32	2.93	2.17	-1	0.0799999999999992	-1.4	0.34	0.59	-2.07	1.77	-0.22	-1.1	-0.0999999999999996	0.81	0.0800000000000001	0	-2.87	0.56	2.84	3.47	-0.55	-0.55	-4.56	0.54	-1.71	-1.17	0.210000000000001	-4.57	4.57	-0.0900000000000007	-0.0899999999999981	2.71	-4.57	-0.27	-0.36	1.77635683940025e-15	0	0	0	0	0	0	0	-8.88178419700125e-16	0	0	0	0	0	0	0	0	0	0	0	0	0	0	0	0	0	0	0	0	0	0	0	0	0	1.77635683940025e-15	0	0	0	0	0	0	3.5527136788005e-15	3.5527136788005e-15	0	0	0	0	0	1.77635683940025e-15	0	0	0	0	0	0	0	8.88178419700125e-16	0	-3.5527136788005e-15	0	0	0	0	0	3.5527136788005e-15	8.88178419700125e-16	-1.77635683940025e-15	0	0	0	0	0	0	0	0	0	0	0	0	0	0	0	0	0	-7.105427357601e-15	0	0	0	0	0	0	0	0	0	0	0	-7.105427357601e-15	0	3.5527136788005e-15	0	0	0	0	0	0	0	0	0	-8.88178419700125e-16	4.44089209850063e-16	0	0	0	0	0	0	0	0	0	0	0	0	0	0	0	0	0	0	0	0	0	0	0	0	0	3.5527136788005e-15	0	-1.77635683940025e-15	0	0	-1.08164835164835	0	0	0	0	0	0	8.88178419700125e-16	0	0	0	0	0	0	0	0	0	0	-1.77635683940025e-15	0	0	0	1.77635683940025e-15	0	1.77635683940025e-15	0	0	0	1.77635683940025e-15	0	0	0	0	0	0	0	0	0	0	0	0	0	0	-1.77635683940025e-15	0	0	0	0	0	-3.5527136788005e-15	0	1.77635683940025e-15	0	-1.77635683940025e-15	0	0
chrXV_91910_T_C_-	YOL122C_chrXV_91910_T_C_72_2	FALSE	0.0585576767101159	UpStream	TRUE	TRUE	FALSE	FALSE	TRUE	FALSE	TRUE	TRUE	-0.610449163850006	1	73	1	0	0	-1	0	1	0	0	0.421052631578947	1.01587301587302	5.50951989440194	0.077123527	0.0571846	4	706	116	38	491	1.94	0	0.488	0.512	0	0	0	0	0	0	0	0	0	0	0	0	0	0	0	0	0	0	0	0	0	0	0	-5.58	0	0	0	0	0	0	0	0	0	0	0	0	0	0	0	0	0	0	0	0	0	0	0	0	0	0	0	0	0	0	0	0	0	0	0	0	0	0	0	0	0	0	0	0	0	0	0	0	0	0	0	0	0	0	0	0	0	0	0	0	0	0	0	0	0	0	0	0	0	0	0	0	0	0	0	0	0	0	0	0	0	0	0	0	0	0	0	0	-7.86	0	0	0	0	0	0	0	0	0	0	0	0	0	0	0	0	0	0	0	0	0	0	0	0	0	0	0	0	0	0	0	0	0	0	0	0	0	0	0	0	0	0	0	0	0	0	0	0	0	0	0	0	0	0	0	0	0	0	0	0	0	0	0	0	0	0	0	0	0	0	0	0	0	0	0	0	0	0	0	0	0	0	0	0	0	0	0	0	0	0	0	0	0	0	0	0	0	0	0	0	0	0	0	0	0	0	-5.58	0	0	0	0	0	0	0	0	0	0	0	0	0	0	0	0	0	0	0	0	0	0	0	0	0	0	0	0	0	0	0	0	0	0	0	0	0	0	0	0	0	0	0	0	0	0	0	0	0	0	0	0	0	0	0	0	0	0	0	0	0	0	0	0	0	0	0	0	0	0	0	0	0	0	0	0	0	0	0	0	0	0	0	0	0	0	0	0	-7.86	0	0	0	0	0	0	0	0	0	0	0	0	0	0	0	0	0	0	0	0	0	0	0	0	0	0	0	0	0	0	0	0	0	0	0	0	0	0	0	0	0	0	0	0	0	0	0	0	0	0	0	0	0	0	0	0	0	0	0	0	0	0	0	0	0	0	0	0	0	0	0	0	0	0	0	0	0	0	0	0	0	0	0	0	0	0	0	0	0	0	0	0	0	0	0	0	0	0	0	0	0	0	0	0	0	0	-1	0	0	0	0	0	0	0	0	0	0	0	0	0	0	0	0	0	0	0	0	0	0	0	0	0	0	0	0	0	0	0	0	0	0	0	0	0	0	0	0	0	0	0	0	0	0	0	0	0	0	0	0	0	0	0	0	0	0	0	0	0	0	0	0	0	0	0	0	0	0	0	0	0	0	0	0	0	0	0	0	0	0	0	0	0	0	0	0	-1	0	0	0	0	0	0	0	0	0	0	0	0	0	0	0	0	0	0	0	0	0	0	0	0	0	0	0	0	0	0	0	0	0	0	0	0	0	0	0	0	0	0	0	0	0	0	0	0	0	0	0	0	0	0	0	0	0	0	0	0	0	0	0	0	0	0	0	0	0	0	0	0	0	0	0	0	0	0	0	0	0	0	0	0	0	0	0	0	0	0	0	0	0	0	0	0	0	0	0	0	0	0	0	0	0	0	0	0	0	0	0	0	0	0	0	0	0	0	0	0	0	0	0	0	0	0	0	0	0	0	0	0	0	0	0	0	0	0	0	0	0	0	0	0	0	0	0	0	0	0	0	0	0	0	0	0	0	0	0	0	0	0	0	0	0	0	0	0	0	0	0	0	0	0	0	0	0	0	0	0	0	0	0	0	0	0	0	0	0	0	0	0	0	0	0	0	0	0	0	0	0	0	0	0	0	0	0	0	0	0	0	0	0	0	0	0	0.540000000000003	0	0	0	0	0	0	0	0	0	0	0	0	0	0	0	0	0	0	0	0	0	0	0	0	0	0	0	0	0	0	0	0	0	0	0	0	0	0	0	0	0	0	0	0	0	0	0	0	0	0	0	0	0	0	0	0	0	0	0	0	0	0	0	0	0	0	0	0	0	0	0	0	0	0	0	0	0	0	0	0	0	0	0	0	0	0	0	0	0	0	0	0	0	0	0	0	0	0	0	0	0	0	0	0	0	0	0	0	0	0	0	0	0	0	0	0	0	0	0	0	0	0	0	0	0	0	0	0	0	0	0	0	0	0	0	0	0	0	0	0	0	0	0	0	0	0	0	0	0	0	0	0	0	0	0	0	0	0	0	0	0	0	0	0	0	0	0	0	0	0	0	0	0	0	0	0	0	0	0	0	0	0	0	0	0	0	0	0	0	0	0	0	0	0	0	0.540000000000003	0	0	0	0	0	0	0	0	0	0	0	0	0	0	0	0	0	0	0	0	0	0	0	0	0	0	0	0	0	0	0	0	0	0	0	0	0	0	0	0	0	0	0	0	0	0	0	0	0	0	0	0	0	0	0	0	0	0	0	0	0	0	0	0	0	0	0	0	0	0	0	0	0	0	0	0	0	0	0	0	0	0	0	0	0	0	0	0	0	0	0	0	0	0	0	0	0	0	0	0	0	0	0	0	0	0	0	0	0	0	0	0	0	0	0	0	0	0	0	0	0	0	0	0	0	0	0	0	0	0	0	0	0	0	0	0	0	0	0	0	0	0	0	0	0	0	0	0	0	0	0	0	0	0	0	0	0	0	0	0	0	0	0	0	0	0	0	0	0	0	0	0	0	0	0	0	0	0	0	0	0	0	0	0	0	0	0	0	0	0	0	0	0	0	0	0	0	0	0	0	0	0	0	0	0	0	0	0	0	0	0	0	0	0	0	0	0	0	0	0	0	0	0	0	0	0	0	0	0	0	0	0	0	0	0	0	0	0	0	0	0	0	0	0	0	0	0	0	0	0	0	0	0	0	0	0	0	0	0	0	0	0	0	0	0	0	0	0	0	0	0	0	0	0	0	0	0	0	0	0	0	-5.58	0	0	0	0	0	0	0	0	0	0	0	0	0	0	0	0	0	0	0	0	0	0	0	0	0	0	0	0	0	0	0	0	0	0	0	0	0	0	0	0	0	0	0	0	0	0	0	0	0	0	0	0	0	0	0	0	0	0	0	0	0	0	0	0	0	0	0	0	0	0	0	0	0	0	0	0	0	0	0	0	0	0	0	0	0	0	0	0	-7.86	0	0	0	0	0	0	0	0	0	0	0	0	0	0	0	0	0	0	0	0	0.540000000000003	0	0	0	0	0	0	0	0	0	0	0	0	0	0	0	0	0	0	0	0	0	0	0	0	0	0	0	0	0	0	0	0	0	0	0	0	0	0	0	0	0	0	0	0	0	0	0	0	0	0	0	0	0	0	0	0	0	0	0	0	0	0	0	0	0	0	0	0	0	0	0	0	0	0	0	0	0	0	0	0	0	0	0	0	0	-5.58	0	0	0	0	0	0	0	0	0	0	0	0	0	0	0	0	0	0	0	0	0	0	0	0	0	0	0	0	0	0	0	0	0	0	0	0	0	0	0	0	0	0	0	0	0	0	0	0	0	0	0	0	0	0	0	0	0	0	0	0	0	0	0	0	0	0	0	0	0	0	0	0	0	0	0	0	0	0	0	0	0	0	0	0	0	0	0	0	-7.86	0	0	0	0	0	0	0	0	0	0	0	0	0	0	0	0	0	0	0	0	0.540000000000003	0	0	0	0	0	0	0	0	0	0	0	0	0	0	0	0	0	0	0	0	0	0	0	0	0	0	0	0	0	0	0	0	0	0	0	0	0	0	0	0	0	0	0	0	0	0	0	0	0	0	0	0	0	0	0	0	0	0	0	0	0	0	0	0	0	0	0	0	0	0	0	0	0	0	0	0	0	0	0	0	0	0	0	0	0	-1	0	0	0	0	0	0	0	0	0	0	0	0	0	0	0	0	0	0	0	0	0	0	0	0	0	0	0	0	0	0	0	0	0	0	0	0	0	0	0	0	0	0	0	0	0	0	0	0	0	0	0	0	0	0	0	0	0	0	0	0	0	0	0	0	0	0	0	0	0	0	0	0	0	0	0	0	0	0	0	0	0	0	0	0	0	0	0	0	-1	0	0	0	0	0	0	0	0	0	0	0	0	0	0	0	0	0	0	0	0	0	0	0	0	0	0	0	0	0	0	0	0	0	0	0	0	0	0	0	0	0	0	0	0	0	0	0	0	0	0	0	0	0	0	0	0	0	0	0	0	0	0	0	0	0	0	0	0	0	0	0	0	0	0	0	0	0	0	0	0	0	0	0	2.78	5.15	-0.57	-1.4	-1.44	-3.99	-4	0.58	4.12	-4	-4	-3.2	0.58	1.11	-4	-1.03	5.15	3.81	0.67	-4	5.15	5.15	1.64	4.58	0.359999999999999	0.58	5.15	3.59	5.04	-0.0199999999999987	0	0.04	-1.4	-2.51	-4	-0.120000000000001	0.769999999999998	4.44	-4	-3.08	0.83	-1.23	0.58	0.550000000000001	1.39	5.14	-3.87	-1.05	-0.52	2.04	0.42	-3.79	-0.87	-0.6	-3.81	-0.969999999999999	2.05	1.7	-0.120000000000001	1.75	-3.13	-0.790000000000001	0.569999999999999	3.87	-0.580000000000002	0.589999999999999	-4.64	2.31	-2.64	3.03	0.580000000000002	-1.07	1.44	0.58	0.709999999999999	-0.949999999999999	-3.83	3.29	-1.28	1.51	-1.12	2.95	-3.39	5.23	1.08	5.7	-0.11	7.48	0.57	1.94	-1.37	3.68	0.94	1.67	-2.3	7.48	7.48	4.63	1.13	2.89	1.18	1.81	-2.22000000000001	5.41	0.57	6.15	0.940000000000001	3.3	1.78	0.91	-0.309999999999999	1.75	11.23	0.0999999999999996	-2.33	1.34	0.810000000000001	-3.82	2.53	-0.52	-1.18	0.510000000000001	2.16	1.68	-2.57	5.88	0.579999999999999	5.11	-2.56	-6.33	0.82	-3.18	-1.33	-2.16	2.3	-2.51	-6.33	0.57	-0.399999999999999	-2.68	3.4	3.68	0.51	0.41	-0.42	0.58	1.08	0.8	3.76	3.1	0.57	5.15	0.640000000000001	-1.97	-0.3	5.77	-0.649999999999999	-2.48	0.160000000000001	-0.28	4.52	2.84	-2.41	4.14	1.34	2.67	2.82	4.69	1.63	-1.27	4.4	3.05	0.809999999999998	0.639999999999999	-2.35	-1.31	-0.280000000000001	1.68	1.48	5.15	4.23	2.87	0.129999999999999	-3.27	-0.42	5.13	0.58	0.579999999999998	4.44	0.58	2.19	-0.0300000000000011	3.7	-0.390000000000001	0.950000000000001	0.13	-0.316666666666666	1.89	1.055	-0.304	-0.894285714285715	-1.77	-0.946666666666667	0.381666666666668	1.904	-0.620000000000001	-2.38285714285714	-0.282500000000001	2.83625	0.800000000000001	0.724444444444444	0.870000000000001	2.948	3.62	0.494285714285715	-0.98	1.82166666666667	1.5725	2.96285714285714	3.28433333333333	2.678	0.0571428571428569	2.11833333333333	1.40285714285714	0.6525	-0.678750000000001	-0.635	-0.00111111111111128	0.521764705882351	0.563076923076924	0.113333333333333	0.482499999999998	1.09071428571428	0.63125	-1.08333333333333	-0.110833333333332	0.265000000000001	0.342222222222219	0.450714285714287	1.22384615384615	0.634166666666667	1.32	1.3725	0.226666666666667	0.329000000000001	2.56	0.369999999999999	-0.166249999999999	1.96125	-1.26	-1.18	-0.101111111111111	-0.326666666666666	1.05066666666666	-2.89416666666667	3.73333333333333	1.92571428571429	0.286153846153846	0.572857142857142	0.805	-1.92181818181818	-0.0860000000000003	0.201000000000001	2.494	-2.24416666666667	-0.830000000000002	-0.387857142857143	-0.0226666666666695	-0.65	-0.0837499999999984	1.831	0.689444444444444	1.4225	1.34388888888889	-1.58875	0.525714285714285	-1.86	-1.558	-0.681250000000002	2.69375	0.0973333333333315	-2.35166666666667	-1.30571428571429	1.734	0.0216666666666647	0.360909090909091	0.54857142857143	-0.379000000000001	-0.746	-0.18	-1.38375	1.38999999999999	0.972666666666669	-1.715	0.998749999999998	2.48375	-0.784444444444444	0.254999999999999	-1.345625	1.76090909090909	-0.158333333333333	-0.144166666666663	1.15	1.21846153846154	-0.178000000000001	0.948235294117647	0.187272727272727	1.603	3.6825	-0.185624999999998	0.65	-0.411428571428571	1.63428571428571	1.15875	1.0875	-0.670000000000002	-0.236000000000001	1.022	0.17	1.01454545454545	-1.78818181818182	3.27882352941177	1.41066666666667	-0.288	0.173636363636366	-2.19222222222222	-1.56411764705883	-3.03818181818182	1.17	-0.494545454545456	0.445833333333333	0.643636363636361	0.686999999999998	0.898	-0.931000000000001	-0.123636363636363	2.73857142857143	0.668571428571429	0.396666666666668	0.575555555555556	1.12272727272727	1.50142857142857	1.652	0.997777777777777	1.12428571428571	2.4475	1.07125	0.960000000000001	-1.25181818181818	-0.350000000000001	1.25111111111111	0.86846153846154	-0.3325	0.782999999999999	-0.247	-0.286999999999999	2.23	2.11	-1.155	1.828	0.9015	0.946	1.91230769230769	0.0587499999999999	1.04222222222222	-0.149090909090908	1.39722222222222	0.10888888888889	0.00636363636363413	0.0209090909090897	-1.31909090909091	-1.581	-0.86	0.331111111111111	-0.973846153846154	1.49285714285714	2.3875	-0.439333333333334	-0.925000000000001	-0.357777777777779	-0.237058823529413	2.31	0.175000000000001	-1.05125	1.786	-0.119473684210526	0.887	0.210909090909089	1.36833333333333	-0.374545454545455	-0.00187500000000185	0.458571428571428	2.93	0.47	-4	1.03	0.579999999999999	0.58	0.58	-1.5	3.22	0.52	3.56	-4	0.58	0.580000000000001	-4	0.0900000000000001	5.15	5	3.41	-1.29	0.42	0.74	0.290000000000002	-1.07	0.58	-3.73	5.15	0.58	0.58	-4	1.75	-0.4	-0.48	1.39	-0.53	-3.99	5.15	0.4	-0.169999999999999	1.92	-1.33	-2.52	0.4	0.58	-3.97	2.09	-3.97	-2.23	-1.99	-2.5	-2.16	-1.22	0.58	1.96	0.57	0.17	2.38	-5.98	0.58	-4.64	0.569999999999999	0.220000000000001	0	4.42	-0.13	2.37	-2.09	4.12	-0.190000000000005	-1.4	-6.33	-0.2	2.64	-3.96	-2.36	-0.24	-4.22	3.38	0.379999999999999	4.68	4.32	-5.45	0.99	2.31	-4.92	5.7	0.57	-4.2	0.58	4.57	-0.48	0.390000000000001	1.62	-6.33	3.42	0.579999999999998	0.0100000000000016	0.66	6.15	7.48	-0.370000000000001	4.64	-2.42	7.48	-3.81	1.27	0.659999999999999	1.59	1.83	0.28	1.75	-1.32	-3.46	0.0100000000000016	1.64	3.18	2.63	-3.59	0.0500000000000003	1.36	-1.36	2.6	2.84	4.28	-4.19	4.52	-2.93	-0.73	-4.45	-0.800000000000001	-0.120000000000001	-0.120000000000001	4.24	-3.66	-3.96	-3.79	-2.69	-4.45	-0.889999999999999	-1.62	0.18	5.15	0.57	0.490000000000001	0.740000000000001	0.580000000000002	4.1	2.28	3.49	-4	1.17	4.74	0.17	1.23	-2.98	0.31	4	-1.46	0.58	-0.93	7.47	0.88	2.79	1.3	0.14	1.29	0.350000000000001	4.14	-4	1.89	3.21	-0.2	5.12	5.09	3.36	-1.75	-1.18	0.550000000000001	1.34	4.09	4.23	0.2	0.56	0.580000000000002	0.460000000000001	4.97	0.469999999999999	-1.73	4.44	2.62	1.67	1.41	3.7	-3.3	-1.11	-0.27	0.211666666666666	2.495	-0.509999999999998	0.263999999999999	-0.227142857142857	0.578571428571429	0.576666666666666	1.88	2.602	0.334285714285715	1.30714285714286	-1.06375	1.43125	1.16857142857143	0.676666666666666	1.99571428571429	2.32	3.8	3.18142857142857	0.578571428571429	0.786666666666667	0.963750000000001	-0.111428571428572	0.113333333333333	0.58	0.998571428571429	2.04333333333333	0.738571428571429	-0.0712500000000009	-1.55375	3.82166666666667	-0.148888888888887	0.855882352941176	0.677692307692309	1.41555555555555	-0.177500000000002	1.21928571428571	-0.23	1.15444444444444	2.1575	0.5	0.997777777777777	-0.69857142857143	3.03230769230769	0.00583333333333513	1.56	0.448333333333334	0.110833333333334	0.385	-0.00250000000000128	-0.19	-0.0150000000000006	0.72125	0.418749999999999	-0.305999999999999	-0.0566666666666666	1.08111111111111	1.15466666666666	-0.225000000000001	-0.731111111111112	1.10142857142857	0.226153846153847	1.19857142857143	0.84375	-1.08454545454546	1.104	-0.318000000000001	2.083	-2.6625	-1.09909090909091	0.537142857142861	0.726666666666667	2.04	0.411250000000001	-0.134	-1.98277777777778	0.126250000000002	1.48166666666667	-1.42375	0.485714285714286	0.638333333333332	-0.459	0.38875	3.35125	-0.584666666666671	-2.35166666666667	1.19857142857143	-1.278	0.571666666666667	1.01272727272727	-0.422142857142859	0.41	-0.645	0.677499999999998	0.872499999999999	2.20294117647059	1.216	-0.662500000000001	0.987499999999997	0.983750000000001	0.897777777777778	1.60666666666667	0.274374999999999	2.10818181818182	-1.62	-0.216666666666669	0.744166666666667	0.689230769230769	-0.0430000000000001	0.624705882352941	1.33818181818182	-0.303	0.621250000000002	0.010625000000001	0.0380000000000003	-0.494285714285715	1.05571428571429	1.305	1.594375	2.43692307692308	-0.360000000000001	1.114	0.571428571428572	1.67636363636364	1.15181818181818	3.17176470588235	-0.0599999999999987	1.08	0.0890909090909098	-0.983333333333334	-3.85941176470588	-1.23272727272727	2.17444444444444	1.744	1.15416666666667	-1.52272727272727	1.113	-0.238	-0.908999999999999	0.318181818181818	0.195714285714287	1.35714285714286	0.315555555555557	0.741111111111111	0.687272727272727	-0.0650000000000013	1.366	-0.363333333333333	1.04	0.00375000000000014	1.375	1.25375	-1.18181818181818	2.01888888888889	0.341111111111111	-0.349999999999998	0.49375	1.327	0.144	-0.328000000000001	2.502	1.15166666666667	2.22666666666667	1.49066666666667	0.778499999999999	1.07	1.41846153846154	1.3875	-0.125555555555556	-0.00818181818181962	1.37888888888889	0.0166666666666657	2.06	2.23	1.31090909090909	-1.237	-0.863333333333333	0.312222222222223	-1.24769230769231	0.91	2.3875	0.232666666666667	-0.893333333333334	0.735555555555555	-0.778823529411763	1.27	1.254	1.38	1.778	0.0478947368421032	1.226	0.833636363636364	1.35277777777778	0.49	0.406874999999999	0.347619047619047	2.93	1.14	-1.08	-1.4	-1.44	0.58	-4	0.58	3.22	0.52	3.21	-4	0.58	0.580000000000001	-4	-1.03	5.15	5	3.41	-1.29	5.15	5.15	1.64	0.57	0.58	-1.69	5.15	0.98	2.98	-0.479999999999999	1.75	-0.4	-1.4	1.39	-0.53	-0.120000000000001	5.15	0.4	-0.169999999999999	1.92	0.83	-2.52	0.58	0.58	1.39	2.09	-3.87	-1.33	-1.49	-0.92	-0.43	-1.22	-0.87	1.96	0.57	0.17	2.38	-1.3	0.58	1.75	0.569999999999999	-0.790000000000001	0	3.87	-0.13	2.37	-3.38	2.97	-0.950000000000003	-1.4	-0.570000000000007	-0.2	2.64	-3.96	0.709999999999999	-0.949999999999999	-3.83	3.29	-1.28	2.28	1.61	-4.65	0.99	2.31	-4.92	5.7	-0.11	7.48	0.58	4.57	-0.48	3.68	0.94	-4.5	3.42	7.35	6.39	4.57	4.7	7.48	-0.370000000000001	2.47	-2.42	7.48	0.57	6.15	0.940000000000001	3.3	1.83	0.91	1.75	1.75	1.82	0.0100000000000016	-2.33	2.46	2.09	-3.82	0.0500000000000003	1.36	-1.18	1	2.75	4.28	-4.19	5.88	0.579999999999999	1.85	-4.45	-6.33	0.82	-0.120000000000001	4.24	-3.04	-3.96	-2.51	-6.33	-4.29	-0.889999999999999	-1.62	3.4	5.15	0.51	0.41	-0.42	0.58	2.33	0.8	3.49	1.76	1.17	4.74	0.17	-0.37	-0.3	5.77	-0.649999999999999	-1.46	0.58	-0.28	7.47	0.88	-0.319999999999999	3.05	0.14	2.67	2.82	4.69	1.63	1.89	4.4	-0.2	5.12	5.09	0.420000000000001	-1.75	-0.280000000000001	0.550000000000001	1.34	5.15	4.23	1.57	0.56	-1.64	-0.42	5.13	0.469999999999999	-1.73	4.44	0.699999999999999	2.19	-0.0300000000000011	3.7	-3.3	-1.11	0.13	-0.0525000000000002	2.1925	0.272500000000001	-0.0200000000000005	-0.560714285714287	-0.595714285714285	-0.185	1.13083333333334	2.253	-0.142857142857142	-0.537857142857144	-0.673124999999999	2.13375	0.984285714285715	0.700555555555555	1.43285714285714	2.634	3.71	1.83785714285714	-0.200714285714286	1.30416666666667	1.268125	1.42571428571429	1.50340909090909	1.629	0.527857142857144	2.08083333333333	1.07071428571428	0.290625	-1.11625	1.59333333333333	-0.0749999999999993	0.688823529411764	0.620384615384616	0.764444444444443	0.1525	1.155	0.200625	0.0355555555555558	1.02333333333333	0.3825	0.669999999999998	-0.123928571428575	2.12807692307692	0.32	1.44	0.910416666666663	0.168749999999999	0.357000000000001	1.27875	0.0900000000000007	-0.0906250000000011	1.34125	-0.420625	-0.743	-0.078888888888887	0.377222222222223	1.10266666666666	-1.55958333333333	1.50111111111111	1.51357142857143	0.256153846153847	0.885714285714284	0.824375000000001	-1.50318181818182	0.508999999999999	-0.0585000000000004	2.2885	-2.45333333333333	-0.964545454545455	0.0746428571428552	0.352	0.694999999999999	0.16375	0.8485	-0.646666666666665	0.774375000000003	1.41277777777778	-1.50625	0.505714285714285	-0.610833333333332	-1.0085	-0.14625	3.0225	-0.24366666666667	-2.35166666666667	-0.0535714285714288	0.227999999999998	0.296666666666667	0.686818181818181	0.0632142857142881	0.015500000000003	-0.695500000000001	0.248750000000001	-0.255624999999998	1.79647058823529	1.09433333333333	-1.18875	0.993124999999999	1.73375	0.0566666666666666	0.930833333333334	-0.535625	1.93454545454545	-0.889166666666666	-0.180416666666666	0.947083333333333	0.953846153846153	-0.1105	0.786470588235294	0.762727272727273	0.649999999999999	2.05866666666667	-0.0874999999999986	0.343999999999999	-0.452857142857143	1.345	1.231875	1.3409375	0.883461538461535	-0.298	1.068	0.370714285714286	1.34545454545455	-0.31818181818182	3.22529411764705	0.675333333333334	0.396000000000001	0.131363636363638	-1.58777777777778	-2.71176470588236	-2.13545454545455	1.67222222222222	0.571428571428573	0.800000000000001	-0.439545454545456	0.899999999999999	0.329999999999998	-0.920000000000002	0.0972727272727276	1.46714285714286	1.01285714285714	0.356111111111112	0.658333333333332	0.904999999999999	0.718214285714282	1.509	0.317222222222222	1.08214285714286	1.225625	1.223125	1.106875	-1.21681818181818	0.834444444444444	0.796111111111111	0.259230769230768	0.0806250000000013	1.055	-0.051499999999999	-0.307499999999999	2.366	1.63083333333333	0.535833333333334	1.65933333333333	0.84	1.008	1.66538461538462	0.723125	0.458333333333334	-0.0786363636363632	1.38805555555555	0.0627777777777787	1.03318181818182	1.12545454545455	-0.00409090909090892	-1.409	-0.861666666666666	0.321666666666667	-1.11076923076923	1.20142857142857	2.3875	-0.103333333333333	-0.909166666666666	0.18888888888889	-0.507941176470588	1.79	0.714499999999999	0.164375	1.782	-0.0357894736842113	1.0565	0.522272727272727	1.36055555555556	0.0577272727272717	0.202499999999999	0.403095238095237
chrXV_91920_CT_C_-	YOL122C_chrXV_91920_CT_C_72_2	NA	-0.280099898916126	UpStream	FALSE	TRUE	FALSE	FALSE	TRUE	FALSE	TRUE	TRUE	-0.642630758253296	1	74	1	-1	0	-1	0	0	0	0	0.403973509933775	1.00662251655629	5.50951989440194	0.077123527	0.0571846	4	706	116	38	501	1.94	0.00787402	0.489	0.511	0	0	0	0	0	0	0	0	0	0	0	0	0	0	0	0	0	0	0	0	0	0	0	0	0	0	0	0	0	0	0	0	0	0	0	0	0	0	0	0	0	0	0	0	0	0	0	0	0	0	0	0	0	0	0	0	0	0	0	0	0	0	0	0	0	0	0	0	0	0	0	0	0	0	0	0	0	0	0	0	0	0	0	0	0	0	0	0	0	0	0	0	0	0	0	0	0	0	0	0	0	0	0	0	0	0	0	0	0	0	0	0	0	0	0	0	0	0	0	0	0	0	0	0	0	0	0	0	0	0	0	0	0	0	0	0	0	0	0	0	0	0	0	0	0	0	0	0	0	0	0	0	0	0	0	0	0	0	0	0	0	0	0	0	0	0	0	0	0	0	0	0	0	0	0	0	0	0	0	0	0	0	0	0	0	0	0	0	0	0	0	0	0	0	0	0	0	0	0	0	0	0	0	0	0	0	0	0	0	0	0	0	0	0	0	0	0	0	0	0	0	0	0	0	0	0	0	0	0	0	0	0	0	0	0	0	0	0	0	0	0	0	0	0	0	0	0	0	0	0	0	0	0	0	0	0	0	0	0	0	0	0	0	0	0	0	0	0	0	0	0	0	0	0	0	0	0	0	0	0	0	0	0	0	0	0	0	0	0	0	0	0	0	0	0	0	0	0	0	0	0	0	0	0	0	0	0	0	0	0	0	0	0	0	0	0	0	0	0	0	0	0	0	0	0	0	0	0	0	0	0	0	0	0	0	0	0	0	0	0	0	0	0	0	0	0	0	0	0	0	0	0	0	0	0	0	0	0	0	0	0	0	0	0	0	0	0	0	0	0	0	0	0	0	0	0	0	0	0	0	0	0	0	0	0	0	0	0	0	0	0	0	0	0	0	0	0	0	0	0	0	0	0	0	0	0	0	0	0	0	0	0	0	0	0	0	0	0	0	0	0	0	0	0	0	0	0	0	0	0	0	0	0	0	0	0	0	0	0	0	0	0	0	0	0	0	0	0	0	0	0	0	0	0	0	0	0	0	0	0	0	0	0	0	0	0	0	0	0	0	0	0	0	0	0	0	0	0	0	0	0	0	0	0	0	0	0	0	0	0	0	0	0	0	0	0	0	0	0	0	0	0	0	0	0	0	0	0	0	0	0	0	0	0	0	0	0	0	0	0	0	0	0	0	0	0	0	0	0	0	0	0	0	0	0	0	0	0	0	0	0	0	0	0	0	0	0	0	0	0	0	0	0	0	0	0	0	0	0	0	0	0	0	0	0	0	0	0	0	0	0	0	0	0	0	0	0	0	0	0	0	0	0	0	0	0	0	0	0	0	0	0	0	0	0	0	0	0	0	0	0	0	0	0	0	0	0	0	0	0	0	0	0	0	0	0	0	0	0	0	0	0	0	0	0	0	0	0	0	0	0	0	0	0	0	0	0	0	0	0	0	0	0	0	0	0	0	0	0	0	0	0	0	0	0	0	0	0	0	0	0	0	0	0	0	0	0	0	0	0	0	0	0	0	0	0	0	0	0	0	0	0	0	0	0	0	0	0	0	0	0	0	0	0	0	0	0	0	0	0	0	0	0	0	0	0	0	0	0	0	0	0	0	0	0	0	0	0	0	0	0	0	0	0	0	0	0	0	0	0	0	0	0	0	0	0	0	0	0	0	0	0	0	0	0	0	0	0	0	0	0	0	0	0	0	0	0	0	0	0	0	0	0	0	0	0	0	0	0	0	0	0	0	0	0	0	0	0	0	0	0	0	0	0	0	0	0	0	0	0	0	0	0	0	0	0	0	0	0	0	0	0	0	0	0	0	0	0	0	0	0	0	0	0	0	0	0	0	0	0	0	0	0	0	0	0	0	0	0	0	0	0	0	0	0	0	0	0	0	0	0	0	0	0	0	0	0	0	0	0	0	0	0	0	0	0	0	0	0	0	0	0	0	0	0	0	0	0	0	0	0	0	0	0	0	0	0	0	0	0	0	0	0	0	0	0	0	0	0	0	0	0	0	0	0	0	0	0	0	0	0	0	0	0	0	0	0	0	0	0	0	0	0	0	0	0	0	0	0	0	0	0	0	0	0	0	0	0	0	0	0	0	0	0	0	0	0	0	0	0	0	0	0	0	0	0	0	0	0	0	0	0	0	0	0	0	0	0	0	0	0	0	0	0	0	0	0	0	0	0	0	0	0	0	0	0	0	0	0	0	0	0	0	0	0	0	0	0	0	0	0	0	0	0	0	0	0	0	0	0	0	0	0	0	0	0	0	0	0	0	0	0	0	0	0	0	0	0	0	0	0	0	0	0	0	0	0	0	0	0	0	0	0	0	0	0	0	0	0	0	0	0	0	0	0	0	0	0	0	0	0	0	0	0	0	0	0	0	0	0	0	0	0	0	0	0	0	0	0	0	0	0	0	0	0	0	0	0	0	0	0	0	0	0	0	0	0	0	0	0	0	0	0	0	0	0	0	0	0	0	0	0	0	0	0	0	0	0	0	0	0	0	0	0	0	0	0	0	0	0	0	0	0	0	0	0	0	0	0	0	0	0	0	0	0	0	0	0	0	0	0	0	0	0	0	0	0	0	0	0	0	0	0	0	0	0	0	0	0	0	0	0	0	0	0	0	0	0	0	0	0	0	0	0	0	0	0	0	0	0	0	0	0	0	0	0	0	0	0	0	0	0	0	0	0	0	0	0	0	0	0	0	0	0	0	0	0	0	0	0	0	0	0	0	0	0	0	0	0	0	0	0	0	0	0	0	0	0	0	0	0	0	0	0	0	0	0	0	0	0	0	0	0	0	0	0	0	0	0	0	0	0	0	0	0	0	0	0	0	0	0	0	0	0	0	0	0	0	0	0	0	0	0	0	0	0	0	0	0	0	0	0	0	0	0	0	0	0	0	0	0	0	0	0	0	0	0	0	0	0	0	0	0	0	0	0	0	0	0	0	0	0	0	0	0	0	0	0	0	0	0	0	0	0	0	0	0	0	0	0	0	0	0	0	0	0	0	0	0	0	0	0	0	0	0	0	0	0	0	0	0	0	0	0	0	0	0	0	0	0	0	0	0	0	0	0	0	0	0	0	0	0	0	0	0	0	0	0	0	0	0	0	0	0	0	0	0	0	0	0	0	0	0	0	0	0	0	0	0	0	0	0	0	0	0	0	0	0	0	0	0	0	0	0	0	0	0	0	0	0	0	0	0	0	0	0	0	0	0	0	0	0	0	0	0	0	0	0	0	0	0	0	0	0	0	0	0	0	0	0	0	0	0	0	0	0	0	0	0	0	0	0	0	0	0	0	0	0	0	0	0	0	0	0	0	0	0	0	0	0	0	0	0	0	0	0	0	0	0	0	0	0	0	0	0	0	0	0	0	0	0	0	0	0	0	0	0	0	0	0	0	0	0	0	0	0	0	0	0	0	0	0	0	0	0	0	0	0	0	0	0	0	0	0	0	0	0	0	0	0	0	0	0	0	0	0	0	0	0	0	0	0	0	0	0	0	0	0	0	0	0	0	0	0	0	0	0	0	0	0	0	0	0	0	0	0	0	0	0	0	0	0	0	0	0	0	0	0	0	0	0	0	0	0	0	0	0	0	0	0	0	0	0	0	0	0	0	0	0	0	0	0	0	0	0	0	0	0	0	0	0	0	0	0	0	0	0	0	0	0	0	0	0	0	0	0	0	0	0	0	0	0	0	0	0	0	0	0	0	0	0	0	0	0	0	0	0	0	0	0	0	0	0	0	0	0	0	0	0	0	0	0	0	0	0	0	0	0	0	0	0	0	0	0	0	0	0	0	0	0	0	0	0	0	0	0	0	0	0	0	0	0	0	0	0	0	0	0	0	0	0	0	0	0	0	0	0	0	0	0	0	0	0	0	0	0	0	0	0	0	0	0	0	0	0	0	0	0	0	0	0	0	0	0	0	0	0	0	0	0	0	0	0	0	0	0	0	0	0	0	0	0	0	0	3.64	-1.37	-4.53	0	-3.66	-4.58	0	3.03	-0.22	-5.69	-2.09	2.83	1.77635683940025e-15	-3.99	2.78	1.61	4.68	2.25	0.0700000000000003	-1.54	1.73	0.899999999999999	1.55	-1.63	-1.27	2.32	-3.64	-3.99	-3.25	0.190000000000001	0.58	2.49	-2.16	-0.809999999999999	1.85	1.43	-0.230000000000001	2.22044604925031e-16	0.669999999999998	-2.85	0	-0.39	-0.910000000000002	2.67	-0.250000000000002	-1.02	0.469999999999999	-0.509999999999999	-2.51	0.989999999999999	1.92	0.68	0.949999999999999	0	-3.81	-0.740000000000001	-1.26	-11.82	-5.16	0	-2.55	1.25	-8.77	1.11	-5.52	-1.4	-4.47	2.36	5.06999999999999	-1.29	6.91	2.58	0	4.26	4.14	7.14	1.69	3.26	1.27	0	-4.02	-6.9	-1.5	-6.01	4.48	-6.32	-4.38	-3.85	-2.74	-0.54	0.26	-0.59	-3.14	-0.29	-8.7	-6.09999999999999	-0.470000000000002	0.19	-6.2	0.189999999999999	-1.73	2.16	-4.95	-3.16	0	1.27	-0.23	0	-3.18	-2.2	-0.58	-0.1	0.279999999999999	0.429999999999999	0	-0.190000000000001	0.0799999999999994	-0.0199999999999996	-0.470000000000001	-0.590000000000003	4.65	-0.15	-1.89	-3.47	0.320000000000004	6.1	1.11	0.619999999999999	-3.86	0	-3.81	0.57	4.41	-1.72	1.09	-4.67	0.0200000000000014	1.21	-5.19	-3.08	1.82	-2.85	1.17	0	-0.7	-0.77	3.59	0	2.74	-1.45	-0.219999999999999	0.15	-0.25	1.95	-1.88	1.79	-0.51	0	-2.34	-3.32	1.6	-0.5	0.0399999999999974	-0.860000000000001	-2.75	1.68	-3.01	-1.96	0.350000000000001	0.98	1.18	-2.16	-0.229999999999999	0.28	-5.65	-1.05	-1	-0.34	-0.300000000000001	1.83	-0.26	-7.56	-2.65	-1.25	0.49	0	-0.350000000000002	-2.05	4.69	-0.76	2.25	-5.77	-0.849999999999999	-2.14	-3.26	-2.39	-0.358571428571429	0.512142857142857	0.532142857142857	-0.0266666666666664	-1.0275	-1.67	-0.40595238095238	0.995714285714286	0.508999999999999	-0.577142857142857	-1.64732142857143	-0.19986111111111	0.994444444444445	-0.064464285714287	0.665444444444447	0.880892857142856	1.19266666666667	1.46910714285714	0.518749999999999	-1.14392857142857	0.66047619047619	0.593333333333334	1.74125	0.185238095238097	0.273666666666667	0.783571428571427	0.785952380952381	0.415892857142858	0.0538888888888902	-0.0830555555555552	-0.231428571428573	0.18888888888889	0.0297712418300655	0.453571428571429	0.0503333333333327	0.601474358974357	0.488523809523809	0.00444444444444336	-1.11588888888889	-0.457371794871793	-0.00209090909090826	0.142280701754384	0.292000000000002	0.13258241758242	0.00461538461538424	0.352948717948719	1.07615384615384	0.00551282051282165	-0.00527272727272887	1.33347222222222	0.374027777777777	-0.251111111111111	0.794305555555556	-0.964305555555557	-0.939000000000001	-0.571222222222222	-0.526999999999999	0.146874999999998	-2.22903846153847	1.666	0.307678571428571	-0.0239010989010993	0.0892857142857135	-0.0238888888888891	-0.631742424242422	-0.589727272727272	0.0457272727272731	0.739181818181818	0.0215384615384586	-1.13590909090909	0.235476190476192	-0.0508749999999978	-0.407361111111111	-0.0416666666666679	1.12981818181818	1.35900584795322	0.780972222222223	0.712251461988306	-0.508888888888889	1.07446428571428	-1.58214285714286	-1.03781818181818	-0.477083333333333	0.838194444444444	-0.751041666666666	-1.28857142857143	-0.891607142857143	1.43563636363636	-0.456904761904763	-0.364621212121214	0.328190476190477	-0.902818181818184	-1.02427272727273	-0.206666666666671	-1.10722222222222	0.0295098039215702	0.180750000000003	-1.68569444444444	0.161388888888887	0.947222222222223	-1.27266666666667	-0.532142857142857	-1.00275735294118	1.06045454545455	0.244999999999999	0.687884615384611	0.666794871794872	0.54576923076923	-0.0607272727272727	0.378856209150327	-0.0118181818181817	0.805363636363636	0.472638888888888	-0.172977941176473	0.512454545454545	-0.0267857142857135	0.768214285714286	0.21625	0.472536764705881	-0.307032967032967	0.173363636363637	0.213363636363637	0.282321428571429	0.533636363636363	-2.39749999999999	1.37718954248366	0.984791666666666	-1.05225	-0.544166666666666	-1.25633333333333	0.307843137254903	-1.16454545454545	0.0863333333333323	-0.74371212121212	0.438012820512821	0.555151515151515	0.319454545454548	0.985636363636363	-0.286000000000001	-0.0790909090909082	1.17410714285714	0.00267857142857153	0.175555555555556	0.38188888888889	0.444924242424243	1.20638095238095	0.616727272727273	1.116	0.839642857142858	1.16305555555556	0.573055555555555	0.459722222222222	-0.51151515151515	-0.194888888888888	0.129444444444445	0.293186813186814	0.151944444444446	0.388818181818182	-0.0730000000000004	-0.097999999999999	0.918000000000001	0.230952380952381	0.0264285714285712	0.813708333333333	0.382238095238096	0.520818181818182	0.473186813186812	-0.297499999999999	0.981	-0.0302272727272719	0.585614035087719	0.345555555555555	-0.0637878787878776	-0.0460606060606068	-1.33401515151515	-0.670090909090909	-0.325583333333333	0.197333333333335	-0.397197802197803	0.228035714285715	0.850416666666664	-0.716083333333334	-0.37846153846154	-0.533000000000001	0.273594771241831	1.05577777777778	-0.165181818181818	-0.777222222222223	0.709090909090907	-0.149473684210527	0.477181818181817	-0.504318181818183	0.584561403508772	-0.34780303030303	-0.0944852941176464	-0.0323376623376621	4.57	0	-2.89	0.76	0	0	5.15	1.07	4.42	0	0.77	1.73	2.13	0	3.55	0	3.69	3.57	0	0	0	0	3.24	-2.77	2.73	4.08	-0.86	-1.96	-1.55	-1.37	0	-0.0199999999999996	2.46	5.31	0.0499999999999989	1.54	6	-1.3	0.9	0	-0.410000000000001	-5.04	-3.03	5.31	-0.550000000000001	0.25	-0.99	0	-1.94	0.520000000000001	1.97	-1.06	0	0	0	-0.349999999999999	0	-10.77	0	0	4.38	-0.34	-1.77635683940025e-15	-0.61	0.51	0.34	-2.12	0.56	-2.3	-1.93	-2.49	2.35	2.56	2.37	-6.88	0.410000000000004	-0.75	-2.84	2.75	-8.99	3.72	1.08	-0.27	-0.260000000000003	1.39	-6.32	0	-6.24	0.57	-0.140000000000001	1.62	6.61	-4.1	2.87	-0.68	-0.690000000000001	0	0.120000000000001	4.05	-6.55	0	0.89	5.24000000000001	-6.33	0.579999999999999	0.23	-1.39	-6.46	0	-1.16	-3.17	1.67	3.22	1.01	-1.01	-1.38	-2.31	0.69	1.17	1.99	3.06	2.97	-1.76	-0.859999999999999	-3.43	1.37	-0.98	-1.31	-2.87	-2.3	-1.34	-0.73	10.13	-4.8	2.99	-1.4	0	1.34	-4.23	-3.6	0.69	0	1.94	-1.09	-2.1	2.3	3.7	-0.11	1.27	0.56	2.36	2.53	2.38	3.59	3.1	-6.01	-0.00999999999999979	0	-3.44	-4.9	0.54	0.33	0.47	-1.39	-2.06	-3.16	-1.18	2.17	0.319999999999998	0	2.37	-6.72	-1.42	-1.12	0	-0.140000000000001	-0.81	0.0400000000000005	-0.7	0.890000000000001	-0.26	-0.400000000000001	-2.84	-3.45	-1.31	-1.69	-0.890000000000001	2.09	4.85	-5.49	-2.95	-0.28	-1.07	1.97	2.73	-0.71	0.0257142857142867	1.25547619047619	-0.492142857142857	0.615333333333333	0.449821428571429	1.00410714285714	0.247142857142856	0.05547619047619	0.985333333333333	0.380892857142857	1.22178571428571	-0.389861111111111	0.959444444444443	0.923749999999998	-0.0738888888888898	0.480714285714287	0.855666666666668	1.81178571428571	1.14678571428571	0.720178571428573	0.268333333333334	0.489722222222223	-0.353928571428572	-0.486428571428572	1.29466666666667	-0.189464285714285	0.627857142857144	0.542142857142858	0.165555555555555	-1.02694444444444	1.40047619047619	-0.293222222222223	0.603823529411763	0.0384065934065951	0.481333333333334	-0.616923076923079	0.48052380952381	0.233749999999999	1.06866666666667	1.38730769230769	0.383272727272729	0.426374269005848	-0.463999999999999	1.77703296703297	0.189358974358974	0.838333333333333	-0.243141025641027	0.0465384615384608	0.278818181818181	-0.208611111111113	-0.206944444444445	0.117777777777778	0.275972222222222	0.62625	0.228	0.497111111111112	0.808666666666666	0.860374999999998	0.736538461538462	-0.21788888888889	1.17785714285714	0.317912087912088	0.48	0.6975	-0.779696969696968	1.07418181818182	-0.162090909090908	1.17954545454546	-2.11166666666667	0.182954545454546	0.134476190476185	0.320791666666668	1.17722222222222	-0.000555555555555642	-0.383454545454544	-1.95108187134503	0.192499999999999	0.438625730994151	-0.630833333333333	-0.611607142857142	0.413095238095238	0.153454545454547	0.32861111111111	1.85569444444444	0.903208333333332	-1.28857142857143	0.97875	-0.983363636363634	0.59047619047619	0.992424242424242	-0.156571428571425	0.775909090909089	0.297090909090908	0.311527777777776	0.904027777777777	1.43124183006535	0.664708333333333	0.556249999999999	0.607500000000002	0.649722222222223	1.40488888888889	1.50952380952381	0.576507352941178	0.77719696969697	-0.69404761904762	-0.973012820512821	0.182564102564102	0.253846153846154	0.0142727272727274	0.291111111111111	0.606363636363636	-0.231363636363636	0.149722222222222	0.164007352941177	-0.166454545454546	-0.496964285714286	0.430357142857143	0.856944444444444	0.602867647058823	1.08494505494506	-0.248272727272727	0.695181818181817	-0.129285714285714	0.604015151515151	2.21492424242424	1.38718954248366	-0.456750000000003	1.42783333333333	0.849469696969699	0.030555555555555	-2.65967320261438	-0.675151515151516	0.971888888888888	1.14992424242424	0.27955128205128	-0.941212121212121	0.428545454545457	-0.809090909090909	-0.423909090909092	0.111666666666666	0.0214285714285722	0.770535714285714	0.0427777777777774	0.0524444444444434	0.233787878787879	-0.638761904761903	0.57518181818182	-0.883444444444445	0.186428571428571	-0.206527777777778	0.533472222222223	0.55861111111111	-0.536969696969697	1.01466666666667	0.480000000000002	-0.0777472527472511	-0.0095833333333335	0.703454545454545	-0.0479090909090907	-0.211272727272727	0.520333333333333	0.978571428571429	0.39047619047619	0.546916666666666	0.397357142857144	0.296636363636363	0.896373626373625	1.03194444444444	-0.703777777777777	-0.130606060606061	0.577690058479531	-0.173555555555556	1.0630303030303	1.14166666666667	1.36113636363636	-0.529181818181819	-0.408625000000001	0.0451111111111118	-0.56010989010989	0.627321428571427	0.850416666666666	0.574374999999999	-0.440769230769231	0.620222222222223	-0.769509803921569	0.542999999999999	0.889636363636363	1.03541666666667	0.593636363636364	0.065526315789473	0.384727272727272	1.01515151515151	0.550643274853801	0.349924242424242	0.190147058823531	0.412748917748918	4.57	-1.02	-4.53	0.76	-3	0	5.15	1.07	-0.22	-5.69	0.77	2.83	1.77635683940025e-15	-3.99	2.78	0	3.69	3.57	0	0	0	0	1.55	-1.63	-1.27	4.08	-1.49	-3.99	-3.25	0.190000000000001	0	0.77	-2.16	5.31	0.539999999999999	1.43	3.95	2.22044604925031e-16	0.9	0	0	-0.39	-3.03	5.31	-0.550000000000001	-0.160000000000001	-0.670000000000001	0	-2.51	0.989999999999999	1.92	-0.879999999999999	0.949999999999999	0	-3.81	-0.740000000000001	0	-11.82	0	0	1.14	-0.24	-8.77	1.11	-5.52	0.34	-4.47	2.22	2.74	-1.29	-1.87	2.35	2.56	2.37	2.37	7.14	1.69	3.26	1.63	-8.99	-0.82	-1.65	-0.27	-2.27	4.48	-6.32	0	-3.85	0.57	-0.140000000000001	1.62	6.61	-3.14	-0.29	-0.68	-0.690000000000001	-0.470000000000002	0.19	-0.76	0.189999999999999	0	0.89	-4.95	-3.16	0.57	1.27	-1.08	-4.25	0	-1.94	-3.17	-0.1	1.53	0.429999999999999	0	-0.870000000000001	-2.31	0.520000000000001	1.17	1.99	4.65	0.19	-1.89	-0.859999999999999	-3.43	6.1	1.11	-1.31	-3.86	-2.3	-3.81	-0.73	7.23	-4.8	1.09	-4.67	0	1.34	-4.73	-3.6	1.82	-0.119999999999999	1.17	-1.09	-2.1	-0.77	3.59	0	2.74	0.0200000000000014	2.36	2.25	2.06	3.59	2.28	-6.01	-0.00999999999999979	0	-3.44	-3.32	0.54	-0.5	0.47	-0.860000000000001	-2.75	-3.16	-1.6	2.17	0.319999999999998	0	1.18	-6.48	-1.42	-1.12	0	-0.140000000000001	-1	0.0400000000000005	-0.300000000000001	1.83	-0.26	-4.99	-2.84	-3.45	-1.1	-1.3	-0.890000000000001	2.09	4.85	-5.49	-2.95	-4.55	-1.07	1.71	2.7	-1.77	-0.166428571428572	0.883809523809525	0.0199999999999996	0.294333333333334	-0.288839285714285	-0.332946428571429	-0.0794047619047618	0.525595238095237	0.747166666666667	-0.0981250000000014	-0.212767857142858	-0.294861111111112	0.976944444444444	0.429642857142857	0.295777777777777	0.680803571428573	1.02416666666667	1.64044642857143	0.832767857142857	-0.211874999999999	0.464404761904762	0.541527777777778	0.693660714285713	-0.150595238095239	0.784166666666668	0.297053571428572	0.706904761904761	0.479017857142857	0.109722222222222	-0.555000000000001	0.584523809523809	-0.0521666666666665	0.316797385620912	0.24598901098901	0.265833333333333	-0.00772435897436097	0.484523809523811	0.119097222222221	-0.0236111111111104	0.464967948717948	0.190590909090909	0.284327485380118	-0.0859999999999985	0.954807692307693	0.0969871794871793	0.595641025641026	0.41650641025641	0.0260256410256403	0.136772727272726	0.562430555555556	0.0835416666666671	-0.0666666666666664	0.535138888888889	-0.169027777777778	-0.355500000000001	-0.0370555555555558	0.140833333333333	0.503625	-0.74625	0.724055555555555	0.742767857142857	0.147005494505494	0.284642857142858	0.336805555555555	-0.705719696969698	0.242227272727273	-0.0581818181818168	0.959363636363636	-1.0450641025641	-0.476477272727269	0.184976190476185	0.134958333333334	0.384930555555556	-0.0211111111111109	0.37318181818182	-0.296038011695909	0.486736111111114	0.575438596491228	-0.569861111111111	0.231428571428571	-0.584523809523809	-0.442181818181819	-0.0742361111111123	1.34694444444444	0.0760833333333295	-1.28857142857143	0.043571428571429	0.226136363636364	0.0667857142857144	0.313901515151514	0.0858095238095231	-0.0634545454545439	-0.36359090909091	0.0524305555555564	-0.101597222222223	0.730375816993458	0.42272916666667	-0.564722222222223	0.384444444444444	0.798472222222223	0.0661111111111126	0.488690476190476	-0.213124999999998	0.918825757575757	-0.224523809523811	-0.142564102564101	0.424679487179487	0.399807692307692	-0.0232272727272731	0.334983660130718	0.297272727272727	0.287	0.311180555555556	-0.00448529411764653	0.173	-0.261875	0.599285714285714	0.536597222222222	0.537702205882352	0.388956043956043	-0.0374545454545441	0.454272727272727	0.0765178571428571	0.568825757575759	-0.0912878787878775	1.38218954248366	0.264020833333333	0.187791666666666	0.152651515151515	-0.612888888888886	-1.17591503267974	-0.919848484848487	0.52911111111111	0.203106060606061	0.358782051282052	-0.193030303030305	0.374000000000002	0.0882727272727255	-0.354954545454547	0.0162878787878782	0.597767857142857	0.386607142857144	0.109166666666667	0.217166666666666	0.339356060606061	0.283809523809524	0.595954545454546	0.116277777777777	0.513035714285714	0.47826388888889	0.553263888888889	0.509166666666667	-0.524242424242425	0.409888888888889	0.304722222222223	0.107719780219782	0.0711805555555554	0.546136363636364	-0.0604545454545455	-0.154636363636364	0.719166666666666	0.604761904761904	0.20845238095238	0.680312499999999	0.389797619047618	0.408727272727273	0.684780219780219	0.367222222222223	0.138611111111111	-0.0804166666666664	0.581652046783624	0.0860000000000003	0.499621212121212	0.547803030303031	0.0135606060606062	-0.599636363636364	-0.367104166666667	0.121222222222222	-0.478653846153846	0.427678571428572	0.850416666666666	-0.0708541666666651	-0.409615384615385	0.0436111111111117	-0.247957516339868	0.799388888888888	0.362227272727273	0.129097222222223	0.651363636363637	-0.0419736842105252	0.430954545454545	0.255416666666665	0.567602339181288	0.00106060606060687	0.0478308823529439	0.190205627705628
chrXV_92889_G_A_-	YOL121C_5UTR_0_211	FALSE	0.0716354931126612	TSS	TRUE	TRUE	FALSE	FALSE	FALSE	TRUE	TRUE	NA	-0.109018011410268	3	126	1	0	1	0	-1	0	0	0	0.394736842105263	0.983606557377049	10.4617929085494	NA	NA	28	542	208	75	39	2.98	0.0866142	0.182	NA	0	0	0	0	0	0	0	0	0	0	0	0	0	0	0	0	0	0	0	0	0	0	0	0	0	0	0	0	0	0	0	0	0	0	0	0	0	0	0	0	0	0	0	0	0	0	0	0	0	0	0	0	0	0	0	0	0	0	0	0	0	0	0	0	0	0	0	0	0	0	0	0	0	0	0	0	0	0	0	0	0	0	0	0	0	0	0	0	0	0	0	0	0	0	0	0	0	0	0	0	0	0	0	0	0	0	0	0	0	0	0	0	0	0	0	0	0	0	0	0	0	0	0	0	0	0	0	0	0	0	0	0	0	0	0	0	0	0	0	0	0	0	0	0	0	0	0	0	0	0	0	0	0	0	0	0	0	0	0	0	0	0	0	0	0	0	0	0	0	0	0	0	0	0	0	0	0	0	0	0	0	0	0	0	0	0	0	0	0	0	0	0	0	0	0	0	0	0	0	0	0	0	0	0	0	0	0	0	0	0	0	0	0	0	0	0	0	0	0	0	0	0	0	0	0	0	0	0	0	0	0	0	0	0	0	0	0	0	0	0	0	0	0	0	0	0	0	0	0	0	0	0	0	0	0	0	0	0	0	0	0	0	0	0	0	0	0	0	0	0	0	0	0	0	0	0	0	0	0	0	0	0	0	0	0	0	0	0	0	0	0	0	0	0	0	0	0	0	0	0	0	0	0	0	0	0	0	0	0	0	0	0	0	0	0	0	0	0	0	0	0	0	0	0	0	0	0	0	0	0	0	0	0	0	0	0	0	0	0	0	0	0	0	0	0	0	0	0	0	0	0	0	0	0	0	0	0	0	0	0	0	0	0	0	0	0	0	0	0	0	0	0	0	0	0	0	0	0	0	0	0	0	0	0	0	0	0	0	0	0	0	0	0	0	0	0	0	0	0	0	0	0	0	0	0	0	0	0	0	0	0	0	0	0	0	0	0	0	0	0	0	0	0	0	0	0	0	0	0	0	0	0	0	0	0	0	0	0	0	0	0	0	0	0	0	0	0	0	0	0	0	0	0	0	0	0	0	0	0	0	0	0	0	0	0	0	0	0	0	0	0	0	0	0	0	0	0	0	0	0	0	0	0	0	0	0	0	0	0	0	0	0	0	0	0	0	0	0	0	0	0	0	0	0	0	0	0	0	0	0	0	0	0	0	0	0	0	0	0	0	0	0	0	0	0	0	0	0	0	0	0	0	0	0	0	0	0	0	0	0	0	0	0	0	0	0	0	0	0	0	0	0	0	0	0	0	0	0	0	0	0	0	0	0	0	0	0	0	0	0	0	0	0	0	0	0	0	0	0	0	0	0	0	0	0	0	0	0	0	0	0	0	0	0	0	0	0	0	0	0	0	0	0	0	0	0	0	0	0	0	0	0	0	0	0	0	0	0	0	0	0	0	0	0	0	0	0	0	0	0	0	0	0	0	0	0	0	0	0	0	0	0	0	0	0	0	0	0	0	0	0	0	0	0	0	0	0	0	0	0	0	0	0	0	0	0	0	0	0	0	0	0	0	0	0	0	0	0	0	0	0	0	0	0	0	0	0	0	0	0	0	0	0	0	0	0	0	0	0	0	0	0	0	0	0	0	0	0	0	0	0	0	0	0	0	0	0	0	0	0	0	0	0	0	0	0	0	0	0	0	0	0	0	0	0	0	0	0	0	0	0	0	0	0	0	0	0	0	0	0	0	0	0	0	0	0	0	0	0	0	0	0	0	0	0	0	0	0	0	0	0	0	0	0	0	0	0	0	0	0	0	0	0	0	0	0	0	0	0	0	0	0	0	0	0	0	0	0	0	0	0	0	0	0	0	0	0	0	0	0	0	0	0	0	0	0	0	0	0	0	0	0	0	0	0	0	0	0	0	0	0	0	0	0	0	0	0	0	0	0	0	0	0	0	0	0	0	0	0	0	0	0	0	0	0	0	0	0	0	0	0	0	0	0	0	0	0	0	0	0	0	0	0	0	0	0	0	0	0	0	0	0	0	0	0	0	0	0	0	0	0	0	0	0	0	0	0	0	0	0	0	0	0	0	0	0	0	0	0	0	0	0	0	0	0	0	0	0	0	0	0	0	0	0	0	0	0	0	0	0	0	0	0	0	0	0	0	0	0	0	0	0	0	0	0	0	0	0	0	0	0	0	0	0	0	0	0	0	0	0	0	0	0	0	0	0	0	0	0	0	0	0	0	0	0	0	0	0	0	0	0	0	0	0	0	0	0	0	0	0	0	0	0	0	0	0	0	0	0	0	0	0	0	0	0	0	0	0	0	0	0	0	0	0	0	0	0	0	0	0	0	0	0	0	0	0	0	0	0	0	0	0	0	0	0	0	0	0	0	0	0	0	0	0	0	0	0	0	0	0	0	0	0	0	0	0	0	0	0	0	0	0	0	0	0	0	0	0	0	0	0	0	0	0	0	0	0	0	0	0	0	0	0	0	0	0	0	0	0	0	0	0	0	0	0	0	0	0	0	0	0	0	0	0	0	0	0	0	0	0	0	0	0	0	0	0	0	0	0	0	0	0	0	0	0	0	0	0	0	0	0	0	0	0	0	0	0	0	0	0	0	0	0	0	0	0	0	0	0	0	0	0	0	0	0	0	0	0	0	0	0	0	0	0	0	0	0	0	0	0	0	0	0	0	0	0	0	0	0	0	0	0	0	0	0	0	0	0	0	0	0	0	0	0	0	0	0	0	0	0	0	0	0	0	0	0	0	0	0	0	0	0	0	0	0	0	0	0	0	0	0	0	0	0	0	0	0	0	0	0	0	0	0	0	0	0	0	0	0	0	0	0	0	0	0	0	0	0	0	0	0	0	0	0	0	0	0	0	0	0	0	0	0	0	0	0	0	0	0	0	0	0	0	0	0	0	0	0	0	0	0	0	0	0	0	0	0	0	0	0	0	0	0	0	0	0	0	0	0	0	0	0	0	0	0	0	0	0	0	0	0	0	0	0	0	0	0	0	0	0	0	0	0	0	0	0	0	0	0	0	0	0	0	0	0	0	0	0	0	0	0	0	0	0	0	0	0	0	0	0	0	0	0	0	0	0	0	0	0	0	0	0	0	0	0	0	0	0	0	0	0	0	0	0	0	0	0	0	0	0	0	0	0	0	0	0	0	0	0	0	0	0	0	0	0	0	0	0	0	0	0	0	0	0	0	0	0	0	0	0	0	0	0	0	0	0	0	0	0	0	0	0	0	0	0	0	0	0	0	0	0	0	0	0	0	0	0	0	0	0	0	0	0	0	0	0	0	0	0	0	0	0	0	0	0	0	0	0	0	0	0	0	0	0	0	0	0	0	0	0	0	0	0	0	0	0	0	0	0	0	0	0	0	0	0	0	0	0	0	0	0	0	0	0	0	0	0	0	0	0	0	0	0	0	0	0	0	0	0	0	0	0	0	0	0	0	0	0	0	0	0	0	0	0	0	0	0	0	0	0	0	0	0	0	0	0	0	0	0	0	0	0	0	0	0	0	0	0	0	0	0	0	0	0	0	0	0	0	0	0	0	0	0	0	0	0	0	0	0	0	0	0	0	0	0	0	0	0	0	0	0	0	0	0	0	0	0	0	0	0	0	0	0	0	0	0	0	0	0	0	0	0	0	0	0	0	0	0	0	0	0	0	0	0	0	0	0	0	0	0	0	0	0	0	0	0	0	0	0	0	0	0	0	0	0	0	0	0	0	0	0	0	0	0	0	0	0	0	0	0	0	0	0	0	0	0	0	0	0	0	0	0	0	0	0	0	0	0	0	0	0	0	0	0	0	0	0	0	0	0	0	0	0	0	0	0	0	0	0	0	0	0	0	0	0	0	0	0	0	0	0	0	0	0	0	0	0	0	0	0	0	0	0	0	0	0	0	0	0	0	0	0	0	0	0	0	0	0	0	0	0	0	0	0	0	0	0	0	0	0	0	0	0	0	0	0	0	0	0	0	0	0	0	0	0	0	0	0	0	0	0	0	0	0	-1.3	-5.15	-0.58	-0.58	-0.58	-0.140000000000001	0.0100000000000016	-3.87	-4.42	-1.24	-2.45	-1.73	-4.06	-1.06	-5.15	-5.15	-3.76	-5.08	-5.15	-1.86	-5.15	-5.15	-5.15	1.06	-0.58	-0.61	-1.44	2.97	1.55	4	-1.75	-4.82	-2.5	-5.15	-0.0100000000000016	-5.15	-3.68	-1.27	1	2.19	2.06	2.29	3.64	-5.06	1.22	-2.31	-0.840000000000002	-1.66	-1.28	2.14	-1.04	0.570000000000001	-0.58	-1.41	-0.569999999999999	-1.4	-0.92	-5.19	-0.579999999999998	-0.579999999999998	-0.569999999999999	-2.85	-1.16	-5.33	0.529999999999999	-1.43	1.17	-1.39	5.72	-0.12	-0.969999999999992	-0.84	-2.14	-0.390000000000001	-0.619999999999999	0.24	-3.47	-1.65	-4.42	-1.45	1.12	-7.48	-0.579999999999998	-0.579999999999998	4.66	6.32	-4.86	-2.93	-0.57	-4.8	5.92	-0.390000000000001	0.94	-0.9	0.680000000000001	-7.47999999999999	-6.66	2.89	-4.65	-5.17	-5.61	-2.98	0.649999999999999	-4.85	3.23	1.57	-3.36	0.11	3.02	0.38	-2.44	-0.71	-0.65	-4.64	-0.99	-1.48	-1.28	-3.04	-0.659999999999999	-3.57	1.36	-1.98	0.47	-0.25	-7.23	0.699999999999999	-0.789999999999999	-0.579999999999998	0.630000000000003	0.239999999999998	1.34	-1.11	0.34	1.42	0.919999999999998	6.28	-7.48	-2.1	5.6	1.09	-3.49	-0.920000000000001	3.99	-4.01	-0.739999999999998	-0.580000000000003	-3.39	-2.14	-3.49	-5.15	-4.98	-2.53	-2.05	-4.19	-0.25	2.77	-0.129999999999999	-4.07	2.24	1.69	-1.08	-0.33	-2.79	-2.52	0.509999999999999	-2.36	-4.94	0.81	-3.36	1.37	-0.58	0.2	-3.73	-4.03	-3.36	0.93	-0.26	0.81	0.85	-1.97	-1.27	-0.57	-0.31	-0.58	-0.75	-5.02	3.3	-5.13	-4.44	-0.910000000000004	-2.12	-3.67	-0.58	-1.13	-2.02	-2.24	-0.211666666666666	-2.495	0.51	-0.263999999999999	0.227142857142857	-0.578571428571429	-0.576666666666666	-1.88	-2.602	-0.334285714285715	-1.30714285714286	1.06375	-1.43125	-1.16857142857143	-0.676666666666668	-1.99571428571429	-2.32	-3.8	-3.18142857142857	-0.578571428571429	-0.786666666666667	-0.963749999999999	0.111428571428572	-0.113333333333333	-0.58	-0.998571428571429	-2.04333333333333	-0.738571428571429	0.0712499999999991	1.55375	-3.82166666666667	0.148888888888889	-0.855882352941176	-0.677692307692306	-1.41555555555556	0.177500000000002	-1.21928571428571	0.23	-1.15444444444445	-2.1575	-0.5	-0.997777777777777	0.698571428571427	-3.03230769230769	-0.00583333333333336	-1.56	-0.448333333333331	-0.110833333333332	-0.385	0.0024999999999995	0.19	0.0150000000000006	-0.721250000000001	-0.418750000000001	0.306000000000001	0.0566666666666649	-1.08111111111111	-1.15466666666666	0.224999999999998	0.731111111111108	-1.10142857142857	-0.226153846153847	-1.19857142857143	-0.84375	1.08454545454546	-1.104	0.318	-2.083	2.6625	1.09909090909091	-0.537142857142854	-0.726666666666667	-2.04	-0.411250000000001	0.134	1.98277777777778	-0.126250000000002	-1.48166666666667	1.42375	-0.485714285714286	-0.638333333333335	0.459	-0.388749999999998	-3.35125	0.584666666666671	2.35166666666667	-1.19857142857143	1.278	-0.571666666666665	-1.01272727272727	0.422142857142857	-0.41	0.645	-0.677499999999998	-0.872499999999999	-2.20294117647059	-1.21599999999999	0.662499999999998	-0.987500000000001	-0.983750000000001	-0.897777777777776	-1.60666666666667	-0.274374999999999	-2.10818181818182	1.62	0.216666666666665	-0.744166666666667	-0.689230769230769	0.0430000000000001	-0.624705882352941	-1.33818181818182	0.303	-0.62125	-0.010625000000001	-0.0380000000000003	0.494285714285715	-1.05571428571429	-1.305	-1.594375	-2.43692307692308	0.360000000000001	-1.114	-0.571428571428571	-1.67636363636364	-1.15181818181819	-3.17176470588235	0.0599999999999987	-1.08	-0.0890909090909098	0.983333333333334	3.85941176470588	1.23272727272727	-2.17444444444445	-1.63454545454545	-1.15416666666667	1.52272727272727	-1.113	0.238	0.909000000000001	-0.318181818181818	-0.195714285714285	-1.35714285714286	-0.315555555555555	-0.741111111111111	-0.687272727272726	0.0650000000000013	-1.366	0.363333333333333	-1.04	-0.00375000000000014	-1.375	-1.25375	1.18181818181818	-2.01888888888889	-0.341111111111111	0.35	-0.49375	-1.327	-0.144	0.327999999999998	-2.502	-1.15166666666667	-2.22666666666667	-1.49066666666667	-0.778499999999999	-1.07	-1.41846153846154	-1.3875	0.125555555555557	0.00818181818181785	-1.37888888888889	-0.0166666666666657	-2.06	-2.23	-1.31090909090909	1.237	0.863333333333334	-0.312222222222223	1.24769230769231	-0.909999999999998	-2.3875	-0.232666666666667	0.893333333333333	-0.735555555555557	0.778823529411763	-1.27	-1.254	-1.38	-1.778	-0.0478947368421068	-1.226	-0.833636363636366	-1.35277777777778	-0.489999999999998	-0.406874999999999	-0.347619047619046	0.52	-3.74	-3.5	0.52	-5.15	0.130000000000001	-0.580000000000001	-0.58	-1.24	-5.15	3.97	-0.98	-2.91	-0.100000000000001	-1.56	-0.58	-5.15	-5.15	-1.6	4	-5.15	-3.17	-5.15	-0.58	-5.15	-0.58	-2.59	2.58	-1.39	4	4	-2.53	1.93	-0.37	0.52	-1.48	1.47	-0.400000000000001	0.63	-0.58	0.38	-0.139999999999999	-4.39	-0.860000000000001	-3.38	-1.67	-3.12	1.78	-1.39	-5.15	-4.03	0.76	-5.15	3.2	-4.96	-4.88	-0.41	5.82000000000001	2.65	-7.48	-4.96	-2.86	-4.39	-1.77	4.14	1.22	-0.78	-2.82	3.34	0.820000000000001	-6.9	-1.97	0.73	1.56	0.880000000000001	0.12	-4.56	-3.29	-3.77	-0.58	5.43	2.75999999999999	0.31	-5.17	-3.27	6.32	0.67	0.650000000000002	-4.96	-3.64	-1.48	-2.6	1.63	-0.959999999999997	2.47	2.42999999999999	-3.69	5.14	-7.48	-1.4	-1.18	-1.81	2.65	-2.62	3.24	-1.27	-0.85	-0.55	0.95	-1.98	-1.12	-1.4	-1.79	-1.37	-2.83	-2	-2.54	-1.6	-0.65	2.5	1.18	-2.06	1.42	-4.02	-7.47999999999999	-3.05	-2.94	1.35	-3.31	2.76	0.270000000000003	5.51	-0.579999999999998	2.16	-4.76	4.93	-0.579999999999998	-0.949999999999999	2	2.24	-5.05	-0.26	3.47	-0.03	-2.14	-4.68	-4.14	-3.22	-3.76	-5.15	-0.57	-0.15	-0.759999999999999	0.00999999999999979	1.88	1.03	0.81	-3.2	3.12	3.81	-1.33	-2.57	0.13	-3.07	-0.910000000000001	-2.16	-2.28	-0.96	-3.63	1.37	-0.579999999999999	-3.59	0.580000000000002	0.800000000000001	-0.81	1.01	0.98	-1.78	1.39	-4.27	-1.27	0.0600000000000005	-0.129999999999999	1.03	0.380000000000002	-2.96	3.99	-0.58	-4.44	1.21	-2.41	0.0300000000000002	-0.58	-0.58	0.25	-0.720000000000002	0.316666666666668	-1.89	-1.055	0.303999999999999	0.894285714285715	1.77	0.946666666666667	-0.381666666666668	-1.904	0.620000000000001	2.38285714285714	0.282500000000001	-2.83625	-0.800000000000001	-0.724444444444444	-0.869999999999999	-2.948	-3.62	-0.494285714285715	0.979999999999999	-1.82166666666667	-1.5725	-2.96285714285714	-0.209999999999999	-2.678	-0.0571428571428569	-2.11833333333333	-1.40285714285714	-0.6525	0.678749999999999	0.635	0.00111111111111128	-0.521764705882354	-0.563076923076924	-0.113333333333333	-0.482499999999998	-1.09071428571428	-0.63125	1.08333333333333	0.110833333333336	-0.265000000000001	-0.342222222222219	-0.450714285714284	-1.22384615384615	-0.634166666666665	-1.32	-1.3725	-0.226666666666668	-0.329000000000001	-2.56	-0.37	0.16625	-1.96125	1.26	1.18	0.101111111111111	0.326666666666667	-1.05066666666667	2.89416666666667	-3.73333333333333	-1.92571428571429	-0.286153846153848	-0.572857142857142	-0.805	1.92181818181818	0.0860000000000003	-0.201000000000001	-2.494	2.24416666666667	0.83	0.387857142857143	0.0226666666666659	0.65	0.0837500000000002	-1.831	-0.689444444444444	-1.4225	-1.34388888888889	1.58875	-0.525714285714287	1.86	1.558	0.68125	-2.69375	-0.0973333333333386	2.35166666666667	1.30571428571429	-1.734	-0.0216666666666665	-0.360909090909091	-0.548571428571428	0.379000000000005	0.746	0.18	1.38375	-1.39	-0.972666666666669	1.715	-0.998749999999998	-2.48375	0.784444444444444	-0.254999999999999	1.345625	-1.76090909090909	0.158333333333333	0.144166666666667	-1.15	-1.21846153846154	0.178000000000001	-0.948235294117647	-0.187272727272727	-1.603	-0.95875	0.185625	-0.649999999999999	0.411428571428572	-1.63428571428571	-1.15875	-1.0875	0.670000000000002	0.235999999999999	-1.022	-0.169999999999999	-1.01454545454546	1.78818181818182	-3.27882352941177	-1.41066666666666	0.288	-0.173636363636366	2.19222222222222	1.56411764705883	3.03818181818182	-1.17	0.494545454545456	-0.445833333333333	-0.643636363636361	-0.687000000000001	-0.898000000000001	0.931000000000001	0.123636363636363	-2.73857142857143	-0.668571428571429	-0.396666666666667	-0.575555555555555	-1.12272727272727	-1.50142857142857	-1.652	-0.997777777777777	-1.12428571428571	-2.4475	-1.07125	-0.960000000000001	1.25181818181818	0.35	-1.25111111111111	-0.868461538461538	0.3325	-0.783000000000001	0.247	0.287000000000001	-2.23	-2.11	1.155	-1.828	-0.9015	-0.946	-1.91230769230769	-0.0587499999999999	-1.04222222222222	0.149090909090908	-1.39722222222222	-0.108888888888888	-0.00636363636363591	-0.0209090909090914	1.31909090909091	1.581	0.86	-0.331111111111111	0.973846153846154	-1.49285714285714	-2.3875	0.439333333333332	0.925000000000001	0.357777777777779	0.237058823529411	-2.31	-0.174999999999997	1.05125	-1.786	0.119473684210529	-0.886999999999999	-0.210909090909091	-1.36833333333333	0.374545454545455	0.00187500000000185	-0.458571428571428	0.36	-5.15	-0.58	-0.36	-2.71	0.130000000000001	-0.559999999999999	-2.67	-2.77	-5.15	3.97	-1.13	-4.06	-0.100000000000001	-5.15	-4.08	-5.15	-5.15	-1.6	4	-5.15	-5.15	-5.15	1.06	-3.79	-0.58	-2.59	2.58	-1.39	4	4	-4.82	-1.02	-0.37	-0.0100000000000016	-4.66	-3.16	-1.27	0.63	1.04	0.38	1.01	3.43	-5.06	1.22	-1.67	-3.12	-1.66	-1.28	2.14	-1.11	0.76	-1.14	2.76	-4.96	-4.88	-0.41	-2.48	2.65	-0.579999999999998	-4.27	-2.85	-4.39	-2.51	4.14	1.22	-0.78	-1.39	5.72	0.820000000000001	-6.9	-1.97	0.73	1.56	-0.619999999999999	0.24	-3.47	-3.29	-4.42	-1.45	5.43	-3.03	0.31	-4.44	4.66	6.32	0.67	-2.93	-4.95	-3.64	1.36	-0.390000000000001	0.94	-0.959999999999997	0.680000000000001	-7.47999999999999	-6.66	4.44	-7.48	-1.4	-1.18	-1.81	1.55	-2.62	3.23	1.57	-2.2	0.11	1.94	-0.57	-2.44	-0.71	-1.69	-3.29	-0.99	-1.48	-1.48	-1.78	-0.65	2.5	1.36	-1.98	0.96	-4.02	-7.47999999999999	0.699999999999999	-2.94	-0.579999999999998	0.0200000000000014	2.76	1.34	5.51	0.34	2.16	-3.08	4.93	-7.07	-2.1	5.6	1.09	-3.92	-0.920000000000001	3.61	-1.56	-1.12	-0.580000000000003	-3.39	-2.14	-3.49	-5.15	-2.13	-0.15	-0.759999999999999	0.00999999999999979	1.44	2.01	0.81	-3.2	2.24	3.81	-1.33	-0.61	-0.14	-3.07	-0.910000000000001	-2.16	-4.94	-0.96	-3.36	1.37	-0.58	0.2	0.0900000000000016	0.68	-0.81	1.01	-0.26	0.81	0.85	-3.02	-1.27	0.0600000000000005	-0.31	1.03	-0.75	-5.02	3.3	-0.58	-4.44	1.21	-2.34	0.0300000000000002	-0.58	-0.58	0.25	-2.24	0.0525000000000002	-2.1925	-0.272499999999999	0.0199999999999996	0.560714285714285	0.595714285714285	0.185	-1.13083333333334	-2.253	0.142857142857142	0.537857142857143	0.673124999999999	-2.13375	-0.984285714285713	-0.700555555555557	-1.43285714285714	-2.634	-3.71	-1.83785714285714	0.200714285714286	-1.30416666666667	-1.268125	-1.42571428571429	-0.161666666666667	-1.629	-0.527857142857144	-2.08083333333333	-1.07071428571428	-0.290625	1.11625	-1.59333333333333	0.0750000000000011	-0.688823529411764	-0.620384615384614	-0.764444444444445	-0.1525	-1.155	-0.200624999999999	-0.0355555555555558	-1.02333333333333	-0.3825	-0.670000000000002	0.123928571428571	-2.12807692307692	-0.319999999999999	-1.44	-0.910416666666666	-0.168749999999999	-0.357000000000001	-1.27875	-0.0899999999999999	0.0906250000000011	-1.34125	0.420625000000001	0.743	0.0788888888888888	-0.377222222222223	-1.10266666666666	1.55958333333333	-1.50111111111111	-1.51357142857143	-0.256153846153847	-0.885714285714284	-0.824375	1.50318181818182	-0.509	0.0585000000000004	-2.2885	2.45333333333333	0.964545454545455	-0.0746428571428552	-0.352	-0.695	-0.16375	-0.8485	0.646666666666665	-0.774374999999999	-1.41277777777778	1.50625	-0.505714285714287	0.610833333333334	1.0085	0.14625	-3.0225	0.24366666666667	2.35166666666667	0.0535714285714288	-0.227999999999998	-0.296666666666667	-0.686818181818182	-0.0632142857142846	-0.0154999999999994	0.695499999999999	-0.248750000000001	0.255625	-1.79647058823529	-1.09433333333333	1.18875	-0.993124999999999	-1.73375	-0.0566666666666666	-0.930833333333334	0.535625	-1.93454545454545	0.889166666666666	0.180416666666666	-0.947083333333333	-0.953846153846154	0.1105	-0.786470588235294	-0.762727272727274	-0.65	-0.789999999999999	0.0875000000000004	-0.343999999999999	0.452857142857143	-1.345	-1.231875	-1.3409375	-0.883461538461539	0.297999999999998	-1.068	-0.370714285714286	-1.34545454545455	0.31818181818182	-3.22529411764705	-0.675333333333334	-0.396000000000001	-0.131363636363638	1.58777777777778	2.71176470588235	2.13545454545455	-1.67222222222222	-0.57	-0.800000000000001	0.439545454545456	-0.899999999999999	-0.33	0.92	-0.0972727272727258	-1.46714285714286	-1.01285714285714	-0.35611111111111	-0.658333333333335	-0.905000000000001	-0.718214285714286	-1.509	-0.317222222222222	-1.08214285714286	-1.225625	-1.223125	-1.106875	1.21681818181818	-0.834444444444445	-0.796111111111111	-0.25923076923077	-0.0806249999999995	-1.055	0.051499999999999	0.307499999999999	-2.366	-1.63083333333333	-0.535833333333333	-1.65933333333333	-0.84	-1.008	-1.66538461538461	-0.723125000000001	-0.458333333333332	0.0786363636363632	-1.38805555555555	-0.0627777777777769	-1.03318181818182	-1.12545454545455	0.00409090909090892	1.409	0.861666666666667	-0.321666666666667	1.11076923076923	-1.20142857142857	-2.3875	0.103333333333333	0.909166666666666	-0.188888888888888	0.507941176470588	-1.79	-0.714499999999999	-0.164375	-1.782	0.0357894736842077	-1.0565	-0.522272727272728	-1.36055555555556	-0.0577272727272735	-0.202500000000001	-0.403095238095238
```
