## Supplementary material for "Massively parallel identification of causal variants underlying gene expression differences in a yeast cross": File S1 (gzipped): variantFeatures.txt (part 101 of 106)

```
chrXV_92914_G_T_-	YOL121C_5UTR_0_121	FALSE	0.137410861227816	TSS	TRUE	TRUE	FALSE	FALSE	FALSE	TRUE	TRUE	TRUE	-0.0888654523057715	3	101	1	0	0	1	-1	0	0	0	0.394736842105263	0.983606557377049	10.4617929085494	NA	NA	28	542	208	75	64	2.98	0.622047	0.329	0.671	0	0	0	0	0	0	0	0	-4.4	0	0	0	0	0	0	0	0	0	0	0	0	0	0	0	0	0	0	0	0	0	0	-1.56	0	0	0	0	0	0	0	0	0	0	0	0	0	0	0	0	0	0	0	0	0	0	0	0	0	0	0	0	0	0	0	0	0	0	0	0	0	0	0	0	0	0	0	0	0	0	0	0	0	0	0	0	0	0	0	0	0	0	0	0	0	0	0	0	0	0	0	0	0	0	0	0	0	0	0	0	0	0	0	0	0	0	0	0	0	0	0	0	0	0	0	0	0	0	0	0	0	0	0	0	0	0	0	0	0	0	0	0	0	0	0	0	0	0	0	0	0	0	0	0	0	0	0	0	0	0	0	0	-5.05	0	-5.39	0	0	0	0	0	0	0	0	0	0	0	0	0	0	0	0	0	0	0	0	0	0	0	0	0	0	0	0	0	0	0	0	0	0	0	0	0	0	0	0	0	-4.4	0	0	0	0	0	0	0	0	0	0	0	0	0	0	0	0	0	0	0	0	0	0	-1.56	0	0	0	0	0	0	0	0	0	0	0	0	0	0	0	0	0	0	0	0	0	0	0	0	0	0	0	0	0	0	0	0	0	0	0	0	0	0	0	0	0	0	0	0	0	0	0	0	0	0	0	0	0	0	0	0	0	0	0	0	0	0	0	0	0	0	0	0	0	0	0	0	0	0	0	0	0	0	0	0	0	0	0	0	0	0	0	0	0	0	0	0	0	0	0	0	0	0	0	0	0	0	0	0	0	0	0	0	0	0	0	0	0	0	0	0	0	0	0	0	0	0	0	0	0	0	0	0	-5.05	0	-5.39	0	0	0	0	0	0	0	0	0	0	0	0	0	0	0	0	0	0	0	0	0	0	0	0	0	0	0	0	0	0	0	0	0	0	0	0	0	0	0	0	0	-1	0	0	0	0	0	0	0	0	0	0	0	0	0	0	0	0	0	0	0	0	0	0	0	0	0	0	0	0	0	0	0	0	0	0	0	0	0	0	0	0	0	0	0	0	0	0	0	0	0	0	0	0	0	0	0	0	0	0	0	0	0	0	0	0	0	0	0	0	0	0	0	0	0	0	0	0	0	0	0	0	0	0	0	0	0	0	0	0	0	0	0	0	0	0	0	0	0	0	0	0	0	0	0	0	0	0	0	0	0	0	0	0	0	0	0	0	0	0	0	0	0	0	0	0	0	0	0	0	0	0	0	0	0	0	0	0	0	0	0	0	0	0	0	0	0	0	0	0	0	0	0	-1	0	-1	0	0	0	0	0	0	0	0	0	0	0	0	0	0	0	0	0	0	0	0	0	0	0	0	0	0	0	0	0	0	0	0	0	0	-7.31	0	0	0	0	0	0	-1.64	0	0	0	0	0	0	0	0	0	0	0	0	0	0	0	0	0	0	-5.65	0	0	0	0	0	0	0	0	0	0	0	0	0	0	0	0	0	0	0	0	0	0	0	0	0	0	0	0	0	0	0	0	0	0	0	0	0	0	0	0	0	0	0	0	0	0	0	0	0	0	0	0	0	0	0	0	0	0	0	0	0	0	0	0	0	0	0	0	0	0	0	0	0	0	0	0	0	0	0	0	0	0	0	-5.24	0	0	0	0	0	0	0	0	0	0	0	0	0	0	0	0	0	0	0	0	0	0	0	0	0	0	0	0	0	0	0	0	0	0	0	0	0	0	0	0	0	0	0	0	0	0	0	0	0	-5.49	0	0	0	0	0	0	0	0	0	0	0	0	0	0	0	0	0	0	0	0	0	0	0	0	0	0	0	0	0	0	0	0	0	0	0	-7.31	0	0	0	0	0	0	-1.64	0	0	0	0	0	0	0	0	0	0	0	0	0	0	0	0	0	0	-5.65	0	0	0	0	0	0	0	0	0	0	0	0	0	0	0	0	0	0	0	0	0	0	0	0	0	0	0	0	0	0	0	0	0	0	0	0	0	0	0	0	0	0	0	0	0	0	0	0	0	0	0	0	0	0	0	0	0	0	0	0	0	0	0	0	0	0	0	0	0	0	0	0	0	0	0	0	0	0	0	0	0	0	0	-5.24	0	0	0	0	0	0	0	0	0	0	0	0	0	0	0	0	0	0	0	0	0	0	0	0	0	0	0	0	0	0	0	0	0	0	0	0	0	0	0	0	0	0	0	0	0	0	0	0	0	-5.49	0	0	0	0	0	0	0	0	0	0	0	0	0	0	0	0	0	0	0	0	0	0	0	0	0	0	0	0	0	0	0	0	0	0	0	-1	0	0	0	0	0	0	0	0	0	0	0	0	0	0	0	0	0	0	0	0	0	0	0	0	0	-1	0	0	0	0	0	0	0	0	0	0	0	0	0	0	0	0	0	0	0	0	0	0	0	0	0	0	0	0	0	0	0	0	0	0	0	0	0	0	0	0	0	0	0	0	0	0	0	0	0	0	0	0	0	0	0	0	0	0	0	0	0	0	0	0	0	0	0	0	0	0	0	0	0	0	0	0	0	0	0	0	0	0	0	-1	0	0	0	0	0	0	0	0	0	0	0	0	0	0	0	0	0	0	0	0	0	0	0	0	0	0	0	0	0	0	0	0	0	0	0	0	0	0	0	0	0	0	0	0	0	0	0	0	0	-1	0	0	0	0	0	0	0	0	0	0	0	0	0	0	0	0	0	0	0	0	0	0	0	0	0	0	0	0	0	0	0	0	0	0	0	-7.31	0	0	0	0	0	0	-1.64	0	0	0	0	0	0	0	0	0	0	0	0	0	0	0	0	0	0	-5.65	0	0	0	-1.56	0	0	0	0	0	0	0	0	0	0	0	0	0	0	0	0	0	0	0	0	0	0	0	0	0	0	0	0	0	0	0	0	0	0	0	0	0	0	0	0	0	0	0	0	0	0	0	0	0	0	0	0	0	0	0	0	0	0	0	0	0	0	0	0	0	0	0	0	0	0	0	0	0	0	0	0	0	0	0	-5.24	0	0	0	0	0	0	0	0	0	0	0	0	0	0	0	0	0	0	0	0	0	0	0	0	0	0	0	0	0	0	0	0	0	0	0	0	0	0	0	0	0	0	0	0	0	0	0	0	-5.05	-5.49	-5.39	0	0	0	0	0	0	0	0	0	0	0	0	0	0	0	0	0	0	0	0	0	0	0	0	0	0	0	0	0	0	0	0	0	0	-7.31	0	0	0	0	0	0	-0.359999999999999	0	0	0	0	0	0	0	0	0	0	0	0	0	0	0	0	0	0	-5.65	0	0	0	-1.56	0	0	0	0	0	0	0	0	0	0	0	0	0	0	0	0	0	0	0	0	0	0	0	0	0	0	0	0	0	0	0	0	0	0	0	0	0	0	0	0	0	0	0	0	0	0	0	0	0	0	0	0	0	0	0	0	0	0	0	0	0	0	0	0	0	0	0	0	0	0	0	0	0	0	0	0	0	0	0	-5.24	0	0	0	0	0	0	0	0	0	0	0	0	0	0	0	0	0	0	0	0	0	0	0	0	0	0	0	0	0	0	0	0	0	0	0	0	0	0	0	0	0	0	0	0	0	0	0	0	-5.05	-5.49	-5.39	0	0	0	0	0	0	0	0	0	0	0	0	0	0	0	0	0	0	0	0	0	0	0	0	0	0	0	0	0	0	0	0	0	0	-1	0	0	0	0	0	0	-1	0	0	0	0	0	0	0	0	0	0	0	0	0	0	0	0	0	0	-1	0	0	0	0	0	0	0	0	0	0	0	0	0	0	0	0	0	0	0	0	0	0	0	0	0	0	0	0	0	0	0	0	0	0	0	0	0	0	0	0	0	0	0	0	0	0	0	0	0	0	0	0	0	0	0	0	0	0	0	0	0	0	0	0	0	0	0	0	0	0	0	0	0	0	0	0	0	0	0	0	0	0	0	-1	0	0	0	0	0	0	0	0	0	0	0	0	0	0	0	0	0	0	0	0	0	0	0	0	0	0	0	0	0	0	0	0	0	0	0	0	0	0	0	0	0	0	0	0	0	0	0	0	-1	-1	-1	0	0	0	0	0	0	0	0	0	0	0	0	0	0	0	0	0	0	0	0	0	0	0	0	0	0	0	0	0	0	0	0	0	0.98	-5.15	1.03	0.57	3.84	4	-4	-5.15	0.11	-2.8	3.28	1.03	0.12	-0.58	-5.15	-3.5	-5.08	-2.42	-5.15	2.71	-0.68	-1.12	-0.58	-0.99	4	-5.07	-2.71	-2.07	-0.579999999999998	0.87	-3.76	-1.52	3.14	0.38	1.87	-2.22	-2.57	3.35	4	-5.05	0.44	-2.11	-0.520000000000001	-3.48	3.29	-5.15	-2.85	-1.91	-3.11	1.69	0.92	3.16	-3.22	-0.85	3.81	0.690000000000001	-0.21	2.93999999999999	6.26	1.47	3.8	-4.39	-4.96	2.6	0.470000000000001	0.61	-1.03	-1.15	-0.0699999999999985	4.27	6.33	-2.73	-0.24	-0.58	-6.82	-3.23	4.52	5.88	-1.92	-0.23	-1.02	-7.48	0.2	-4.33	-1.96	3.63	3.13	-0.579999999999998	2.67	1.73	-2.12	3.04000000000001	6.32	-1.2	3.44	-0.580000000000005	-7.48	-5.33	-4.05	-1.82	5.28	3.08	-2.55	0.120000000000001	0.58	-7.18	-2.54	-0.33	-1.2	-0.51	0.7	-0.55	-1.6	-4.62	0.23	2.29	-0.93	-1.1	-3.27	2.3	0.58	-1.98	-2.14	-2.48	4.82	-0.580000000000002	-0.949999999999999	-1.95	-0.419999999999999	3.78	0.529999999999999	2.25	0.649999999999993	-0.580000000000002	-2.19999999999999	4.3	-7.48	-2.74	0.9	-0.330000000000001	-0.58	-2.32	0.799999999999998	0.53	-2.3	-0.58	-3.21	-2.05	0.27	-0.0199999999999996	-4.95	2.24	-0.0700000000000003	1.51	2.85	4.08	-3.89	-1.67	2.04	-0.300000000000001	1.51	-0.26	1.16	-3.4	-2.11	-3.5	-0.76	0.800000000000001	-3.34	1.52	-0.58	-2.19	-5.12	-5.13	0.779999999999999	3.04	1.19	-3.48	0.92	-2.18	-1.27	0.32	-0.58	-0.21	0.599999999999998	0.199999999999999	-1.27	-4.98	-1.07	-1.35	-2.45	0.0800000000000001	-0.58	0.18	-1.14	0.0199999999999996	0.0649999999999995	-1.73666666666667	-0.31	0.358000000000001	2.07428571428571	1.75142857142857	-0.576666666666666	-3.18333333333333	0.499	0.598571428571429	0.862857142857142	1.02875	-1.07875	0.187142857142858	-1.47111111111111	-2.67142857142857	-2.838	-3.41285714285714	-3.14142857142857	1.2	-1.26833333333333	-1.005	-1.23285714285714	-0.671666666666667	0.936	-2.16	-2.28166666666667	-0.17	0.56625	0.72125	-3.105	-0.17375	-0.174117647058825	-1.08692307692308	-1.42222222222222	-0.919166666666666	-1.14428571428572	0.84	0.628888888888889	-0.861666666666666	-0.0830000000000002	-0.698888888888888	-0.0807142857142829	-1.62923076923077	0.272500000000001	-1.08333333333333	-1.645	0.0316666666666663	-0.0950000000000006	-0.918750000000001	-0.285	0.546249999999999	-0.81875	0.956250000000001	2.058	1.39222222222222	-0.025555555555556	-0.0459999999999994	2.61666666666667	0.043333333333333	0.0528571428571425	-0.138461538461538	-0.572857142857142	-0.0675000000000008	0.984545454545454	0.430000000000001	0.243000000000002	-1.574	0.681666666666665	2.61727272727273	-0.604285714285716	-0.478000000000002	-1.01	-0.513749999999998	-0.920999999999999	-1.02166666666666	-0.223750000000001	-1.71055555555555	1.3325	-2.73	1.06666666666667	1.56	0.2425	-2.11875	2.38933333333333	2.35166666666666	0.581428571428573	-0.184000000000001	0.271666666666667	0.279999999999998	0.0392857142857146	0.948999999999998	2.064	-0.205000000000002	0.517499999999998	-1.02470588235295	-0.800666666666668	3.055	-0.53125	-1.06625	1.56111111111111	0.433333333333334	1.165	-2.35545454545455	0.890000000000001	-1.5125	-1.22083333333333	-0.91	0.0180000000000007	-0.651176470588235	-0.948181818181818	-0.308000000000001	-0.904999999999999	0.27	-0.588	-0.0214285714285714	-1.46142857142857	-0.597499999999998	-1.611875	-1.60461538461539	-0.0470000000000006	-0.615	-1.16857142857143	-1.84272727272727	2.95454545454545	-3.01117647058823	-1.32466666666667	1.19	1.54181818181818	2.10333333333333	1.14	1.39181818181818	-1.48222222222222	-0.077272727272728	-1.39083333333333	0.426363636363636	-1.164	-1.332	0.762	-0.208181818181819	-0.828571428571429	-0.511428571428571	-0.457777777777778	-1.14666666666667	-0.932727272727274	-1.30142857142857	-1.335	-1.53222222222222	-1.60714285714286	-0.91375	-1.3675	-1.2475	1.06818181818182	-1.36222222222222	0.382222222222225	0.0753846153846176	-0.971250000000001	-1.14	-0.203	0.233999999999998	-1.365	0.0183333333333335	-1.44166666666667	-1.64933333333333	-0.751000000000001	-1.427	-0.920769230769231	-0.317499999999999	-1.33444444444445	-0.107272727272727	-1.37888888888889	-0.523333333333333	-1.47909090909091	-1.60090909090909	0.780000000000001	1.277	0.778666666666666	-0.435555555555556	1.19538461538462	-0.081428571428571	-2.3875	0.890000000000001	0.838333333333333	0.153333333333334	-0.0947058823529421	-1.53222222222222	-0.344000000000001	-0.0162500000000012	-1.892	0.026315789473685	-1.491	0.559090909090909	-1.38388888888889	0.0518181818181809	-0.197500000000002	0.0957142857142852	-0.68	1.76	-0.58	1.78	-0.859999999999999	0	3.42	4	-5.11	0.36	1.66	3.97	-5.15	-0.58	-1.88	-1.15	-3.94	-3.29	0.53	4	-1.16	-1.45	0.3	3.25	-5.15	2.34	-0.58	3.81	-0.58	1.68	-0.58	0.390000000000001	0.220000000000001	0.14	0.67	1.58	-2.55	-3.57	0.16	-4.83	3.91	-0.58	0.5	-4.65	-3.79	1.19	-1.63	1.19	-4.32	1.74	1.99	-3.72	-5.15	-0.31	-3.81	-4.43	-0.34	-4.17999999999999	0.239999999999998	-0.58	-4.96	-4.42	-4.96	-0.51	6.21	-2.55	1.05	-3.28	4.38	-2	-7.47	-0.4	0.93	3.27	-2.8	3.03	0.669999999999996	2.55	5.14	3.23	-2.88	4.06	2.18	-1.42	-0.0800000000000001	3.63	-0.57	-1.86	-0.5	-0.0700000000000003	-1.69	3.08	2.05	4.61	3.2	-7.48	0.0400000000000009	-5.26	-3.34	-0.39	-0.280000000000001	-0.16	-1.72	-0.579999999999999	3.81	2.93	-0.72	0.71	1.58	-0.34	0.89	-0.93	-1.6	-4.02	-1.27	3.97	-2.33	-4.1	-2.52	1.92	0.82	-2.7	-0.79	0.19	0.219999999999997	1.13	0.0500000000000007	-2.3	0.160000000000002	5.41	6.13	5.51	-2.24	0.220000000000001	0.580000000000002	0.260000000000002	-6.89	-0.510000000000002	4.1	1.41	-2.2	-0.46	0.56	-0.0300000000000002	0.149999999999999	-0.49	-3.91	0.8	0.26	-0.0800000000000001	-0.7	3.65	0.499999999999998	1.9	0.76	0.600000000000001	2.53	-1.16	2.73	-0.58	-0.12	-1.04	0.28	-2.11	0.27	-1.84	-4.15	-0.58	-3.14	1.36	-0.58	-2.21	-2.78	-3.14	-0.17	3.88	0.87	-0.41	0.92	-3.57	-1.27	0.150000000000001	-1.49	-1.15	-1.64	-3.14	-1.2	-0.319999999999999	0.45	-5.15	-2.05	-3.29	-0.58	3.39	1.58	-3.26	0.0399999999999991	-0.424666666666666	-0.234999999999999	-0.318	-0.952857142857143	-0.559999999999999	0.946666666666669	0.921666666666667	-2.8375	-0.312857142857142	0.212857142857144	0.317499999999999	-3.18875	-2.15571428571429	0.0700000000000021	-0.194285714285714	-2.43	-4.00714285714286	-0.534285714285715	-0.798571428571428	-1.34	-1.53125	-1.61857142857143	0.348333333333333	-4.194	1.10428571428571	-1.88	-0.335714285714286	-1.1475	1.51125	-0.081666666666667	0.477777777777778	-1.20352941176471	-0.153846153846155	-0.106666666666666	0.614166666666666	-1.16571428571429	-1.24125	-0.700000000000001	-1.185	-0.682	-0.641111111111112	0.328571428571429	-2.62692307692308	-0.912500000000001	-1.79666666666667	-0.175833333333333	-0.369166666666667	-0.619000000000002	-1.63875	0.105	-0.365	-1.86375	-0.115	-0.571999999999999	-1.23444444444444	-0.728888888888889	-2.15933333333333	0.502500000000001	-3.04555555555556	-3.08	-0.373846153846154	-1.19857142857143	-1.58125	2.02181818181818	-1.448	-0.126	-3.003	4.225	-0.688181818181818	0.454999999999998	-0.225999999999999	-0.380000000000001	0.186249999999999	-0.776	2.315	-1.325	-1.115	1.68	1.71857142857143	0.155000000000001	0.457000000000001	0.0500000000000007	-3.92625	-1.902	2.35166666666667	-0.474285714285715	-0.272000000000002	-0.864999999999999	-1.65363636363636	-0.165714285714284	-0.979999999999997	-0.673	-0.2925	-0.00625000000000142	-2.56823529411765	-1.38800000000001	-0.677499999999998	-1.455	-2.40125	-1.67444444444445	-2.295	-0.09375	-1.51363636363636	0.888333333333334	1.87333333333333	-0.673333333333333	-0.997692307692308	0.202999999999999	-0.921764705882353	-0.577272727272727	-0.273444444444444	-0.675000000000001	-0.0950000000000024	-0.100000000000001	0.927142857142856	-1.22857142857143	-1.86625	-1.07	-0.162307692307692	0.642999999999999	-1.521	0.427142857142857	-0.848181818181818	-2.31818181818182	-3.43941176470588	-0.0259999999999998	-1.982	-1.80454545454545	1.07222222222222	4.2835294117647	2.87909090909091	-1.86222222222222	-1.06272727272727	-0.209166666666665	0.452727272727273	-0.635999999999999	0.671999999999999	1.078	0.0136363636363637	-2.10571428571429	-1.51428571428571	-0.254444444444445	-0.170000000000002	-0.877272727272727	-0.134999999999998	-1.683	0.897777777777778	-0.557142857142857	-1.5375	-1.07875	-0.96625	1.36545454545455	-0.306666666666667	-1.97444444444444	-0.593846153846155	0.81	-0.970000000000001	0.306000000000001	0.380999999999998	-1.47	-2.02133333333333	1.77833333333333	-1.66933333333333	-0.929	-0.589	-2.41	-1.12875	0.417777777777779	0.264545454545456	-1.39722222222222	0.39777777777778	-0.587272727272728	-0.65	-0.771818181818182	1.541	0.944666666666667	-0.207777777777778	1.02615384615385	-2.32142857142857	-2.3875	-0.683333333333334	0.98	-0.531111111111112	1.11058823529412	-2.04777777777778	-1.085	-0.3125	-1.672	0.0452631578947376	-0.622	-1.60363636363636	-1.33722222222222	-0.167272727272724	-0.2075	-0.901904761904762	0.98	1.76	-0.58	0.57	-0.859999999999999	4	-4	-5.01	-2.41	-2.8	3.28	3.97	-4.57	-0.58	-5.15	-3.5	-3.94	-3.29	-5.15	2.71	-0.68	-1.12	-0.58	3.25	-4.93	-5.07	-2.71	3.81	-0.58	0.87	-3.76	-1.52	1.36	0.14	1.87	-2.22	-2.57	-3.17	4	-5.05	2.48	-2.11	0.5	-3.48	-2.15	-3.51	-1.86	-1.88	-4.32	1.74	1.99	0.16	-5.15	-0.85	-3.81	-2.23	-0.34	-4.13	0.239999999999998	-0.58	-4.96	-4.42	-4.96	2.17	6.21	-0.48	1.05	-1.15	-0.0699999999999985	-2	-1.62	-2.73	-0.24	-0.58	-2.8	-3.23	4.52	5.88	-1.92	-0.23	-1.02	-7.48	2.18	-4.01	-0.0800000000000001	3.63	3.13	-1.3	-0.5	0.0699999999999994	-2.04	3.08	2.05	-1.2	3.44	-7.48	-1.16999999999999	-5.26	-3.34	-1.82	0.449999999999999	3.08	-2.55	-0.579999999999999	0.58	-7.18	-2.51	0.610000000000001	0.01	-0.34	0.7	-0.93	-1.6	-4.02	-1.27	2.29	-1.05	-1.84	-3.27	1.92	0.58	-1.98	-2.14	-2.48	0.219999999999997	-0.580000000000002	-0.949999999999999	-1.95	-0.419999999999999	3.78	2.26	2.25	-2.24	0.220000000000001	-2.19999999999999	0.260000000000002	-7.48	-2.74	1.78	-0.330000000000001	-2.2	-0.46	0.659999999999998	-0.0300000000000002	-2.3	-0.58	-3.21	-2.05	0.26	-0.0800000000000001	-2.94	2.71	-0.0700000000000003	1.51	0.76	0.600000000000001	-3.89	-1.16	2.04	-0.460000000000001	1.41	-1.04	1.16	-2.35	0.27	-3.5	-4.15	-0.0699999999999994	-3.14	1.52	-0.58	-2.19	-5.12	-5.13	-0.17	3.88	1.19	-3.48	0.92	-3.57	-1.27	0.32	-0.58	-1.03	-1.2	-2.46	-1.27	-4.98	-1.07	-4.72	-2.45	-3.29	-0.58	0.18	-1.14	-3.26	0.0524999999999984	-0.989318181818181	-0.272499999999999	0.0200000000000005	0.560714285714285	0.595714285714287	0.185	-1.13083333333333	-1.14763888888889	0.142857142857142	0.537857142857144	0.673125000000001	-2.13375	-0.984285714285715	-0.700555555555555	-1.43285714285714	-2.634	-3.71	-1.83785714285714	0.200714285714286	-1.30416666666667	-1.268125	-1.42571428571429	-0.161666666666667	-1.629	-0.527857142857142	-2.08083333333333	0.0274725274725274	-0.290625	1.11625	-1.59333333333333	0.171176470588234	-0.688823529411764	-0.620384615384616	-0.764444444444445	-0.1525	-1.155	-0.200625	-0.0355555555555558	-1.02333333333333	-0.3825	-0.669999999999998	0.123928571428571	-2.12807692307692	-0.32	-1.44	-0.910416666666666	-0.168749999999999	-0.356999999999999	-1.27875	-0.0900000000000007	0.0906249999999993	-1.34125	0.420625000000001	0.743	0.0788888888888888	-0.377222222222223	-1.10266666666666	1.55958333333333	-1.50111111111111	-1.51357142857143	-0.256153846153845	-0.885714285714284	-0.824375	1.50318181818182	-0.509	0.0585000000000004	-2.2885	2.45333333333333	0.964545454545455	-0.0746428571428552	-0.352	-0.695	-0.16375	-0.8485	0.646666666666665	-0.774374999999999	-1.41277777777778	1.50625	-0.505714285714285	0.610833333333336	1.0085	0.146250000000002	-3.0225	0.24366666666667	2.35166666666667	0.0535714285714306	-0.228000000000002	-0.296666666666665	-0.686818181818182	-0.0632142857142863	-0.0154999999999994	0.695500000000001	-0.248750000000001	0.255624999999998	-1.79647058823529	-1.09433333333333	1.18875	-0.993124999999999	-1.73375	-0.0566666666666666	-0.930833333333332	0.535625	-1.93454545454545	0.889166666666668	0.180416666666666	-0.947083333333334	-0.953846153846154	0.1105	-0.786470588235294	-0.762727272727273	-0.144947368421053	-0.790000000000001	0.0874999999999986	-0.343999999999999	0.452857142857141	-1.345	-1.231875	-1.3409375	-0.883461538461539	0.298	-1.068	-0.370714285714286	-1.34545454545455	0.318181818181817	-3.22529411764706	-0.675333333333334	-0.395999999999997	-0.131363636363634	1.58777777777778	2.71176470588236	2.13545454545454	-1.67222222222222	-0.57	-0.799999999999997	0.439545454545453	-0.899999999999999	-0.33	0.919999999999998	-0.0972727272727276	-1.46714285714286	-1.01285714285714	-0.356111111111112	-0.658333333333335	-0.905000000000001	-0.718214285714286	-1.509	-0.317222222222223	-1.08214285714286	-1.225625	-1.223125	-1.106875	1.21681818181818	-0.834444444444444	-0.796111111111111	-0.259230769230768	-0.0806249999999995	-1.055	0.0515000000000008	0.307499999999999	-1.36933333333333	-0.883560606060606	0.591893939393939	-1.65933333333333	-0.840000000000002	-1.008	-1.66538461538461	-0.723125	-0.458333333333334	0.0786363636363632	-1.38805555555556	-0.0627777777777769	-1.03318181818182	-1.12545454545455	0.00409090909090892	1.409	0.861666666666666	-0.321666666666667	1.11076923076923	-1.20142857142857	-2.3875	0.103333333333333	0.909166666666668	-0.188888888888888	0.507941176470588	-1.79	-0.714499999999999	-0.164375	-1.782	0.0357894736842113	-1.0565	-0.522272727272727	-1.36055555555556	-0.0577272727272735	-0.202500000000001	-0.403095238095238
chrXV_92932_C_T_-	YOL121C_chrXV_92932_C_T_72_2	NA	-0.278297520876031	UpStream	TRUE	TRUE	FALSE	FALSE	FALSE	TRUE	TRUE	TRUE	-0.779761981041314	1	73	1	0	0	1	0	-1	0	-1	0.414473684210526	0.984375	10.4617929085494	NA	NA	28	542	208	75	82	2.98	0.913386	0.344	0.656	0	0	0	0	0	0	0	0	0	0	0	0	0	0	0	0	0	0	0	0	0	0	0	0	0	0	0	0	0	0	0	0	0	0	0	0	0	0	0	0	0	0	0	0	0	0	0	0	0	0	0	0	0	0	0	0	0	0	0	0	0	0	0	0	0	0	0	0	0	0	0	0	0	0	0	0	0	0	0	0	0	0	0	0	0	0	0	0	0	0	0	0	0	0	0	0	0	0	0	0	0	0	0	0	0	0	0	0	0	0	0	0	0	0	0	0	0	0	0	0	0	0	0	0	0	0	0	0	0	0	0	0	0	0	0	0	0	0	0	0	0	0	0	0	0	0	0	0	0	0	0	0	0	0	0	0	0	0	0	0	0	0	0	0	0	0	0	0	0	0	0	0	0	0	0	0	0	0	0	0	0	0	0	0	0	0	0	0	0	0	0	0	0	0	0	0	0	0	0	0	0	0	0	0	0	0	0	0	0	0	0	0	0	0	0	0	0	0	0	0	0	0	0	0	0	0	0	0	0	0	0	0	0	0	0	0	0	0	0	0	0	0	0	0	0	0	0	0	0	0	0	0	0	0	0	0	0	0	0	0	0	0	0	0	0	0	0	0	0	0	0	0	0	0	0	0	0	0	0	0	0	0	0	0	0	0	0	0	0	0	0	0	0	0	0	0	0	0	0	0	0	0	0	0	0	0	0	0	0	0	0	0	0	0	0	0	0	0	0	0	0	0	0	0	0	0	0	0	0	0	0	0	0	0	0	0	0	0	0	0	0	0	0	0	0	0	0	0	0	0	0	0	0	0	0	0	0	0	0	0	0	0	0	0	0	0	0	0	0	0	0	0	0	0	0	0	0	0	0	0	0	0	0	0	0	0	0	0	0	0	0	0	0	0	0	0	0	0	0	0	0	0	0	0	0	0	0	0	0	0	0	0	0	0	0	0	0	0	0	0	0	0	0	0	0	0	0	0	0	0	0	0	0	0	0	0	0	0	0	0	0	0	0	0	0	0	0	0	0	0	0	0	0	0	0	0	0	0	0	0	0	0	0	0	0	0	0	0	0	0	0	0	0	0	0	0	0	0	0	0	0	0	0	0	0	0	0	0	0	0	0	0	0	0	0	0	0	0	0	0	0	0	0	0	0	0	0	0	0	0	0	0	0	0	0	0	0	0	0	0	0	0	0	0	0	0	0	0	0	0	0	0	0	0	0	0	0	0	0	0	0	0	0	0	0	0	0	0	0	0	0	0	0	0	0	0	0	0	0	0	0	0	0	0	0	0	0	0	0	0	0	0	0	0	0	0	0	0	0	0	0	0	0	0	0	0	0	0	0	0	0	0	0	0	0	0	0	0	0	0	0	0	0	0	0	0	0	0	0	0	0	0	0	0	0	0	0	0	0	0	0	0	0	0	0	0	0	0	0	0	0	0	0	0	0	0	0	0	0	0	0	0	0	0	0	0	0	0	0	0	0	0	0	0	0	0	0	0	0	0	0	0	0	0	0	0	0	0	0	0	0	0	0	0	0	0	0	0	0	0	0	0	0	0	0	0	0	0	0	0	0	0	0	0	0	0	0	0	0	0	0	0	0	0	0	0	0	0	0	0	0	0	0	0	0	0	0	0	0	0	0	0	0	0	0	0	0	0	0	0	0	0	0	0	0	0	0	0	0	0	0	0	0	0	0	0	0	0	0	0	0	0	0	0	0	0	0	0	0	0	0	0	0	0	0	0	0	0	0	0	0	0	0	0	0	0	0	0	0	0	0	0	0	0	0	0	0	0	0	0	0	0	0	0	0	0	0	0	0	0	0	0	0	0	0	0	0	0	0	0	0	0	0	0	0	0	0	0	0	0	0	0	0	0	0	0	0	0	0	0	0	0	0	0	0	0	0	0	0	0	0	0	0	0	0	0	0	0	0	0	0	0	0	0	0	0	0	0	0	0	0	0	0	0	0	0	0	0	0	0	0	0	0	0	0	0	0	0	0	0	0	0	0	0	0	0	0	0	0	0	0	0	0	0	0	0	0	0	0	0	0	0	0	0	0	0	0	0	0	0	0	0	0	0	0	0	0	0	0	0	0	0	0	0	0	0	0	0	0	0	0	0	0	0	0	0	0	0	0	0	0	0	0	0	0	0	0	0	0	0	0	0	0	0	0	0	0	0	0	0	0	0	0	0	0	0	0	0	0	0	0	0	0	0	0	0	0	0	0	0	0	0	0	0	0	0	0	0	0	0	0	0	0	0	0	0	0	0	0	0	0	0	0	0	0	0	0	0	0	0	0	0	0	0	0	0	0	0	0	0	0	0	0	0	0	0	0	0	0	0	0	0	0	0	0	0	0	0	0	0	0	0	0	0	0	0	0	0	0	0	0	0	0	0	0	0	0	0	0	0	0	0	0	0	0	0	0	0	0	0	0	0	0	0	0	0	0	0	0	0	0	0	0	0	0	0	0	0	0	0	0	0	0	0	0	0	0	0	0	0	0	0	0	0	0	0	0	0	0	0	0	0	0	0	0	0	0	0	0	0	0	0	0	0	0	0	0	0	0	0	0	0	0	0	0	0	0	0	0	0	0	0	0	0	0	0	0	0	0	0	0	0	0	0	0	0	0	0	0	0	0	0	0	0	0	0	0	0	0	0	0	0	0	0	0	0	0	0	0	0	0	0	0	0	0	0	0	0	0	0	0	0	0	0	0	0	0	0	0	0	0	0	0	0	0	0	0	0	0	0	0	0	0	0	0	0	0	0	0	0	0	0	0	0	0	0	0	0	0	0	0	0	0	0	0	0	0	0	0	0	0	0	0	0	0	0	0	0	0	0	0	0	0	0	0	0	0	0	0	0	0	0	0	0	0	0	0	0	0	0	0	0	0	0	0	0	0	0	0	0	0	0	0	0	0	0	0	0	0	0	0	0	0	0	0	0	0	0	0	0	0	0	0	0	0	0	0	0	0	0	0	0	0	0	0	0	0	0	0	0	0	0	0	0	0	0	0	0	0	0	0	0	0	0	0	0	0	0	0	0	0	0	0	0	0	0	0	0	0	0	0	0	0	0	0	0	0	0	0	0	0	0	0	0	0	0	0	0	0	0	0	0	0	0	0	0	0	0	0	0	0	0	0	0	0	0	0	0	0	0	0	0	0	0	0	0	0	0	0	0	0	0	0	0	0	0	0	0	0	0	0	0	0	0	0	0	0	0	0	0	0	0	0	0	0	0	0	0	0	0	0	0	0	0	0	0	0	0	0	0	0	0	0	0	0	0	0	0	0	0	0	0	0	0	0	0	0	0	0	0	0	0	0	0	0	0	0	0	0	0	0	0	0	0	0	0	0	0	0	0	0	0	0	0	0	0	0	0	0	0	0	0	0	0	0	0	0	0	0	0	0	0	0	0	0	0	0	0	0	0	0	0	0	0	0	0	0	0	0	0	0	0	0	0	0	0	0	0	0	0	0	0	0	0	0	0	0	0	0	0	0	0	0	0	0	0	0	0	0	0	0	0	0	0	0	0	0	0	0	0	0	0	0	0	0	0	0	0	0	0	0	0	0	0	0	0	0	0	0	0	0	0	0	0	0	0	0	0	0	0	0	0	0	0	0	0	0	0	0	0	0	0	0	0	0	0	0	0	0	0	0	0	0	0	0	0	0	0	0	0	0	0	0	0	0	0	0	0	0	0	0	0	0	0	0	0	0	0	0	0	0	0	0	0	0	0	0	0	0	0	0	0	0	0	0	0	0	0	0	0	0	0	0	0	0	0	0	0	0	0	0	0	0	0	0	0	0	0	0	0	0	0	0	0	0	0	0	0	0	0	0	0	0	0	0	0	0	0	0	0	0	0	0	0	0	0	0	0	0	0	0	0	0	0	0	0	0	0	0	0	0	0	0	0	0	0	0	0	0	0	0	0	0	0	0	0	0	0	0	0	0	0	0	0	0	0	0	0	0	0	0	0	0	0	0	0	0	0	0	0	0	0	0	0	3.28	-3.62	1.39	1.4	-5.15	4	-0.58	0.609999999999999	-1.64	3.04	3.28	-0.42	-3.64	-0.58	-0.58	-4.23	-5.15	-3.72	-1.14	-0.569999999999999	-0.579999999999999	-0.58	-1.64	-1.72	-5.15	1.42	-2.07	-3.85	-0.58	-0.260000000000001	1.46	-2.53	-1.27	-1.62	3.06	1.72	-0.58	-0.330000000000001	-1.05	-1.49	-1.39	-1.83	-0.58	-1.14	-3.79	-0.23	-0.58	-2.09	3.87	-1.24	-0.21	-0.0800000000000001	-0.18	0.34	3.81	2.07	-0.82	-7.48	6.26	-6.48	-4.38	-0.699999999999999	-4.96	0.98	2.45	1.16	1.55	-3.01	4.76	-2.95	6.32999999999999	2.51	0.93	-1.2	0.879999999999999	-1.44	-1.12	-0.579999999999998	4.64	-1.54	-0.579999999999998	-2.29	-1.52	-0.579999999999998	-7.27	4.67	3.24	-7.48	3.81	0.19	-1.48	-0.579999999999998	5.59	-7.14	2.47	-7.02999999999999	-1.23	-0.19	-7.48	-4.41	2.69	-1.81	3.81	-1.26	-0.57	-6.15	-1.07	-0.289999999999999	-1.17	8.88178419700125e-16	1.84	-2.93	0.809999999999999	2.21	-0.5	3.1	-1.61	1.78	-0.220000000000001	0.870000000000001	0.4	0.69	0.330000000000001	-2.96	4.82	-1.7	-4.6	0	-7.48	3.11	5.72	0.31	-0.0399999999999991	-0.93	-0.579999999999998	-1.08	-1.18	-1.89	-0.52	0.640000000000001	0.23	-0.65	-4.97	-2.36	-0.49	-0.58	-0.140000000000001	-1.44	-3.76	-5.15	-2.31	-1.88	3.1	-0.250000000000001	-5.12	-0.579999999999998	0.56	-2	-0.44	-1.53	-1.33	-3.29	0.13	-1.96	-0.559999999999997	-0.58	-3.81	0.499999999999998	-0.579999999999998	0.64	-0.58	-4.49	-1.76	-1.87	0.510000000000001	2.82	0.330000000000001	-3.07	-1.7	-0.580000000000001	-0.58	0.89	-0.58	0.66	-2.28	-5.15	-5.15	3.3	-0.58	1.17	-0.580000000000001	-2.44	-2.01	3.99	0.23	-0.26	0.316666666666666	-1.89	-1.055	0.304	0.894285714285715	1.77	0.946666666666667	-0.381666666666668	-1.904	0.619999999999999	2.38285714285714	0.282500000000001	-2.83625	-0.800000000000001	-0.724444444444444	-0.869999999999999	-2.948	-3.62	-0.494285714285715	0.979999999999999	-1.82166666666667	-1.5725	-2.96285714285714	-0.210000000000001	-2.678	-0.0571428571428569	-2.11833333333333	-1.40285714285714	-0.652500000000002	0.678750000000001	0.635	0.00111111111111128	-0.521764705882351	-0.563076923076922	-0.113333333333333	-0.482499999999998	-1.09071428571428	-0.631250000000001	1.08333333333333	0.110833333333336	-0.265000000000001	-0.342222222222222	-0.450714285714284	-1.22384615384615	-0.634166666666665	-1.32	-1.3725	-0.226666666666667	-0.329000000000001	-2.56	-0.369999999999999	0.16625	-1.96125	1.26	1.18	0.101111111111109	0.326666666666667	-1.05066666666666	2.89416666666667	-3.73333333333333	-1.92571428571429	-0.286153846153846	-0.572857142857142	-0.804999999999999	1.92181818181818	0.0859999999999994	-0.200999999999999	-2.494	2.24416666666667	0.83	0.387857142857143	0.0226666666666659	0.65	0.0837500000000002	-1.831	-0.689444444444447	-1.4225	-1.34388888888889	1.58875	-0.525714285714287	1.86	1.558	0.68125	-2.69375	-0.097333333333335	2.35166666666667	1.30571428571429	-1.734	-0.0216666666666665	-0.36090909090909	-0.548571428571428	0.378999999999998	0.746	0.18	1.38375	-1.38999999999999	-0.972666666666669	1.715	-0.998750000000001	-2.48375	0.784444444444444	-0.255000000000001	1.345625	-1.76090909090909	0.158333333333333	0.144166666666663	-1.15	-1.21846153846154	0.178	-0.948235294117647	-0.187272727272727	-1.603	-0.958750000000002	0.185625000000002	-0.649999999999999	0.411428571428571	-1.63428571428571	-1.15875	-1.0875	0.670000000000002	0.236000000000001	-1.022	-0.17	-1.01454545454545	1.78818181818182	-3.27882352941177	-1.41066666666667	0.288	-0.173636363636362	2.19222222222222	1.56411764705883	3.03818181818182	-1.17	0.494545454545456	-0.445833333333329	-0.643636363636364	-0.686999999999998	-0.898	0.931000000000001	0.123636363636365	-2.73857142857143	-0.668571428571429	-0.396666666666667	-0.575555555555555	-1.12272727272727	-1.50142857142857	-1.652	-0.997777777777778	-1.12428571428571	-2.4475	-1.07125	-0.960000000000001	1.25181818181818	0.350000000000001	-1.25111111111111	-0.868461538461538	0.3325	-0.782999999999999	0.247	0.287000000000001	-2.23	-2.11	1.155	-1.828	-0.9015	-0.946000000000002	-1.91230769230769	-0.0587499999999999	-1.04222222222222	0.149090909090908	-1.39722222222222	-0.108888888888888	-0.00636363636363413	-0.0209090909090897	1.31909090909091	1.581	0.86	-0.33111111111111	0.973846153846154	-1.49285714285714	-2.3875	0.439333333333334	0.925000000000001	0.357777777777779	0.237058823529413	-2.31	-0.174999999999999	1.05125	-1.786	0.119473684210526	-0.887	-0.210909090909091	-1.36833333333333	0.374545454545455	0.00187500000000185	-0.458571428571428	3.85	-4.62	2.97	-0.569999999999999	0.450000000000001	-0.58	3.43	-5.15	-2.53	-0.58	-0.77	2.25	-3.64	-1.79	-2.58	-4.61	-5.08	-3.25	-5.15	-0.58	1.59	0.26	-0.58	-1.32	-0.58	-2.72	-5.15	-5.15	-2.92	0.829999999999998	-5.15	1.03	-3.07	0.74	-2	3.89	1.14	1.15	-1.29	-5.05	-3.82	-2.01	3.14	-3.47	1.1	-0.72	3.39	-1.97	1.42	1.23	1.3	-1.94	-1.35	-1.96	-0.57	1.1	-0.39	6.33	3.68	-0.91	-3.82	-0.81	-1.14	-0.28	5.35	-2.8	0.64	-2.16	6.33	3.54	-1.96	0.789999999999999	-2.16	-5.15	-3.8	0.69	0.140000000000001	0.630000000000003	-1.44	0.12	-2.77	5.14	3.41	-0.58	4.92	4.67	-0.68	6.33	-0.58	3.52	-2.33	-2.98	-0.48	-4.38	0.71	-7.47999999999999	0.620000000000001	-0.66	-2.66	-0.58	3.18	-4.64	-1.85	0.0400000000000009	-0.57	0.760000000000002	0.010000000000002	-1.16	-0.78	-1.22	-1.8	1.31	-2.97	0.389999999999999	1.51	2.95	-0.58	-1.67	-2.34	-3.74	0.56	-0.23	0.39	-2.04	-0.579999999999998	-0.579999999999998	-1.07	-0.579999999999998	3.6	-5.19	0.699999999999999	0.120000000000001	-0.579999999999998	-3.83	-3.01	-3.25	-0.579999999999998	-2.84	-1.86	1.47	3.71	-1.62	-4.8	1.1	-1.03	-1.19	0.380000000000001	1.38	-3.49	1.34	-1.51	-1.47	2.51	-4.31	-0.200000000000001	-0.649999999999999	-1.03	-1.92	-0.49	-3.82	0.25	-0.33	-3.79	-2.18	-0.58	-5.15	0.0899999999999999	-5.15	2.54	-0.98	-0.58	-5.15	-5.15	-5.15	-2.65	1.04	0.74	-0.58	-0.9	-0.58	-0.58	0	-0.58	3.3	0.42	-2.25	-5.15	-0.98	-1.72	0.459999999999999	-5.15	-4.57	-2.63	-1.67	0.45	0.3	-0.211666666666668	-2.495	0.51	-0.263999999999999	0.227142857142857	-0.578571428571427	-0.576666666666666	-1.88	-2.602	-0.334285714285715	-1.30714285714286	1.06375	-1.43125	-1.16857142857143	-0.676666666666666	-1.99571428571429	-2.32	-3.8	-3.18142857142857	-0.578571428571427	-0.786666666666665	-0.963749999999999	0.11142857142857	-0.113333333333333	-0.58	-0.99857142857143	-2.04333333333333	-0.738571428571428	0.0712500000000009	1.55375	-3.82166666666667	0.148888888888889	-0.855882352941176	-0.677692307692308	-1.41555555555555	0.177499999999998	-1.21928571428571	0.229999999999999	-1.15444444444445	-2.1575	-0.5	-0.997777777777777	0.698571428571427	-3.03230769230769	-0.00583333333333158	-1.56	-0.448333333333334	-0.110833333333332	-0.385	0.0024999999999995	0.19	0.0150000000000006	-0.72125	-0.41875	0.306000000000001	0.0566666666666666	-1.08111111111111	-1.15466666666667	0.225000000000001	0.731111111111112	-1.10142857142857	-0.226153846153846	-1.19857142857143	-0.84375	1.08454545454546	-1.104	0.318	-2.083	2.6625	1.09909090909091	-0.537142857142861	-0.726666666666667	-2.04	-0.411250000000001	0.134	1.98277777777778	-0.126249999999999	-1.48166666666667	1.42375	-0.485714285714284	-0.638333333333334	0.459000000000003	-0.38875	-3.35125	0.584666666666671	2.35166666666667	-1.19857142857143	1.278	-0.571666666666665	-1.01272727272727	0.422142857142859	-0.410000000000004	0.645	-0.677500000000002	-0.8725	-2.20294117647059	-1.21599999999999	0.6625	-0.987500000000001	-0.983750000000001	-0.897777777777776	-1.60666666666667	-0.274374999999999	-2.10818181818182	1.62	0.216666666666669	-0.744166666666667	-0.689230769230768	0.0430000000000001	-0.624705882352941	-1.33818181818182	0.303	-0.62125	-0.0106249999999974	-0.0380000000000003	0.494285714285713	-1.05571428571429	-1.305	-1.594375	-2.43692307692308	0.360000000000001	-1.114	-0.571428571428571	-1.67636363636364	-1.15181818181818	-3.17176470588235	0.0600000000000023	-1.08	-0.0890909090909062	0.983333333333334	3.85941176470588	1.23272727272727	-2.17444444444444	-1.63454545454546	-1.15416666666667	1.52272727272727	-1.113	0.238	0.909000000000001	-0.318181818181818	-0.195714285714285	-1.35714285714286	-0.315555555555555	-0.741111111111111	-0.687272727272727	0.0650000000000013	-1.366	0.363333333333333	-1.04	-0.00375000000000192	-1.375	-1.25375	1.18181818181818	-2.01888888888889	-0.341111111111111	0.349999999999998	-0.49375	-1.327	-0.144	0.327999999999999	-2.502	-1.15166666666667	-2.22666666666667	-1.49066666666667	-0.778499999999998	-1.07	-1.41846153846154	-1.3875	0.125555555555556	0.00818181818181962	-1.37888888888889	-0.0166666666666675	-2.06	-2.23	-1.31090909090909	1.237	0.863333333333333	-0.312222222222223	1.24769230769231	-0.91	-2.3875	-0.232666666666667	0.893333333333334	-0.735555555555553	0.778823529411763	-1.27	-1.254	-1.38	-1.778	-0.0478947368421068	-1.226	-0.833636363636364	-1.35277777777778	-0.489999999999998	-0.406874999999999	-0.347619047619048	3.85	-4.62	1.39	1.4	-3.77	-0.58	-0.58	-5.15	-2.53	3.04	-0.77	-0.42	-3.64	-1.79	-2.58	-4.61	-5.15	-3.36	-5.15	-0.58	-0.579999999999999	-0.58	-1.64	-1.32	-5.15	-2.72	-4.61	-5.15	-2.25	-0.16	-5.15	1.03	-3.07	0.74	-2	1.72	-0.58	-0.330000000000001	-1.21	-5.05	-3.82	-1.83	2.5	-1.14	0.6	-0.64	2	-2.09	3	-1.24	-0.21	-1.5	-0.18	0.34	-0.57	1.66	-0.39	-7.48	5.59	-6.48	-4.38	-0.81	-1.14	-0.28	5.35	-0.46	1.55	-3.01	6.33	-2.95	6.32999999999999	0.789999999999999	-2.16	-5.15	-2.64	0.69	-1.12	-0.269999999999996	4.64	0.12	-2.77	5.14	3.41	-0.58	-7.27	4.67	-0.68	-7.48	3.81	3.52	-2.33	-0.579999999999998	-0.48	-4.38	0.71	-7.47999999999999	0.620000000000001	-0.66	-7.48	-1.66	3.18	-4.53	-1.85	0.0400000000000009	-0.57	0.760000000000002	0.010000000000002	-0.289999999999999	-1.17	8.88178419700125e-16	-1.8	-2.93	-2.97	0.389999999999999	0.66	2.95	-1.61	-1.09	-2.34	-3.74	0.56	-0.23	0.39	-2.04	-0.579999999999998	-1.7	-4.6	0	-5.12	3.11	0.699999999999999	0.31	-0.579999999999998	-3.83	-3.01	-1.08	-0.579999999999998	-1.89	-1.86	1.47	0.23	-1.62	-4.97	-2.36	-0.49	-0.58	0.380000000000001	-1.44	-3.76	-5.15	-1.51	-1.47	2.51	-4.31	-4.28	-0.579999999999998	-1.03	-1.92	-0.49	-1.53	0.25	-3.29	-3.79	-2.18	-0.559999999999997	-5.15	-3.81	-5.15	2.54	0.64	-0.58	-4.49	-5.15	-5.15	-2.65	1.04	0.330000000000001	-0.58	-1.7	-0.580000000000001	-0.58	0	-0.58	0.66	0.42	-5.15	-5.15	-0.98	-0.58	1.17	-5.15	-4.57	-2.07	0.140000000000001	0.23	0.3	0.0525000000000002	-2.1925	-0.272499999999999	0.0200000000000005	0.560714285714287	0.595714285714287	0.184999999999999	-1.13083333333333	-2.253	0.142857142857142	0.537857142857144	0.673124999999999	-2.13375	-0.984285714285715	-0.700555555555555	-1.43285714285714	-2.634	-3.71	-1.83785714285714	0.200714285714286	-1.30416666666667	-1.268125	-1.42571428571429	-0.161666666666667	-1.629	-0.527857142857144	-2.08083333333333	-1.07071428571428	-0.290625	1.11625	-1.59333333333333	0.0750000000000011	-0.688823529411764	-0.620384615384614	-0.764444444444445	-0.1525	-1.155	-0.200625	-0.0355555555555558	-1.02333333333333	-0.3825	-0.669999999999998	0.123928571428571	-2.12807692307692	-0.32	-1.44	-0.910416666666666	-0.168749999999999	-0.356999999999999	-1.27875	-0.0899999999999999	0.0906249999999993	-1.34125	0.420624999999999	0.743	0.0788888888888888	-0.377222222222222	-1.10266666666667	1.55958333333333	-1.50111111111111	-1.51357142857143	-0.256153846153847	-0.885714285714284	-0.824375	1.50318181818182	-0.509	0.0585000000000004	-2.2885	2.45333333333334	0.964545454545455	-0.0746428571428623	-0.352	-0.694999999999999	-0.16375	-0.8485	0.646666666666665	-0.774375000000003	-1.41277777777778	1.50625	-0.505714285714285	0.610833333333334	1.0085	0.14625	-3.0225	0.24366666666667	2.35166666666666	0.0535714285714288	-0.228000000000002	-0.296666666666667	-0.686818181818182	-0.0632142857142846	-0.015500000000003	0.695499999999999	-0.248750000000001	0.255625	-1.7964705882353	-1.09433333333334	1.18875	-0.993124999999999	-1.73375	-0.0566666666666666	-0.930833333333332	0.535625	-1.93454545454546	0.889166666666668	0.180416666666666	-0.947083333333333	-0.953846153846154	0.1105	-0.786470588235295	-0.762727272727273	-0.649999999999999	-0.790000000000001	0.0875000000000021	-0.344	0.452857142857143	-1.345	-1.231875	-1.3409375	-0.883461538461539	0.298000000000002	-1.068	-0.370714285714286	-1.34545454545454	0.31818181818182	-3.22529411764705	-0.675333333333331	-0.395999999999997	-0.131363636363634	1.58777777777778	2.71176470588235	2.13545454545455	-1.67222222222222	-0.57	-0.800000000000001	0.439545454545453	-0.900000000000002	-0.33	0.919999999999998	-0.0972727272727276	-1.46714285714286	-1.01285714285714	-0.35611111111111	-0.658333333333333	-0.904999999999999	-0.718214285714286	-1.509	-0.317222222222222	-1.08214285714286	-1.225625	-1.223125	-1.106875	1.21681818181818	-0.834444444444445	-0.796111111111113	-0.259230769230768	-0.0806249999999995	-1.055	0.0515000000000008	0.307500000000001	-2.366	-1.63083333333333	-0.535833333333333	-1.65933333333333	-0.840000000000002	-1.008	-1.66538461538462	-0.723125	-0.458333333333332	0.0786363636363632	-1.38805555555556	-0.0627777777777787	-1.03318181818182	-1.12545454545455	0.0040909090909107	1.409	0.861666666666667	-0.321666666666667	1.11076923076923	-1.20142857142857	-2.3875	0.103333333333333	0.909166666666667	-0.188888888888888	0.507941176470588	-1.79	-0.714499999999999	-0.164375000000001	-1.782	0.0357894736842113	-1.0565	-0.522272727272728	-1.36055555555556	-0.0577272727272735	-0.202500000000001	-0.403095238095238
chrXV_93037_A_C_-	YOL121C_chrXV_93037_A_C_72_2	FALSE	-0.00493407689476091	UpStream	TRUE	TRUE	FALSE	FALSE	FALSE	TRUE	FALSE	TRUE	2.08180293933461	1	73	1	0	-1	0	0	1	0	0	0.434210526315789	1.01538461538462	10.4617929085494	NA	NA	28	542	208	75	187	NA	0	0.353	0.647	0	0	0	0	0	0	0	0	0	0	0	0	0	0	0	0	0	0	0	0	0	0	0	0	0	0	0	0	0	0	0	0	0	0	0	0	0	0	0	0	0	0	0	0	0	0	0	0	0	0	0	0	0	0	0	0	0	0	0	0	0	0	0	0	0	0	0	0	0	0	0	0	0	0	0	0	0	0	0	0	0	0	0	0	0	0	0	0	0	0	0	0	0	0	0	0	0	0	0	0	0	0	0	0	0	0	0	0	0	0	0	0	0	0	0	0	0	0	0	0	0	0	0	0	0	0	0	0	0	0	0	0	0	0	0	0	0	0	0	0	0	0	0	0	0	0	0	0	0	0	0	0	0	0	0	0	0	0	0	0	0	6.01	0	0	0	0	0	0	0	0	0	0	0	0	0	0	0	0	0	0	0	0	0	0	0	0	0	0	0	0	0	0	0	0	0	0	0	0	0	0	0	0	0	0	0	0	0	0	0	0	0	0	0	0	0	0	0	0	0	0	0	0	0	0	0	0	0	0	0	0	0	0	0	0	0	0	0	0	0	0	0	0	0	0	0	0	0	0	0	0	0	0	0	0	0	0	0	0	0	0	0	0	0	0	0	0	0	0	0	0	0	0	0	0	0	0	0	0	0	0	0	0	0	0	0	0	0	0	0	0	0	0	0	0	0	0	0	0	0	0	0	0	0	0	0	0	0	0	0	0	0	0	0	0	0	0	0	0	0	0	0	0	0	0	0	0	0	0	0	0	0	0	0	0	0	0	0	0	0	0	0	0	0	0	0	0	0	0	0	0	0	0	0	0	0	0	0	6.01	0	0	0	0	0	0	0	0	0	0	0	0	0	0	0	0	0	0	0	0	0	0	0	0	0	0	0	0	0	0	0	0	0	0	0	0	0	0	0	0	0	0	0	0	0	0	0	0	0	0	0	0	0	0	0	0	0	0	0	0	0	0	0	0	0	0	0	0	0	0	0	0	0	0	0	0	0	0	0	0	0	0	0	0	0	0	0	0	0	0	0	0	0	0	0	0	0	0	0	0	0	0	0	0	0	0	0	0	0	0	0	0	0	0	0	0	0	0	0	0	0	0	0	0	0	0	0	0	0	0	0	0	0	0	0	0	0	0	0	0	0	0	0	0	0	0	0	0	0	0	0	0	0	0	0	0	0	0	0	0	0	0	0	0	0	0	0	0	0	0	0	0	0	0	0	0	0	0	0	0	0	0	0	0	0	0	0	0	0	0	0	0	0	0	0	1	0	0	0	0	0	0	0	0	0	0	0	0	0	0	0	0	0	0	0	0	0	0	0	0	0	0	0	0	0	0	0	0	0	0	0	0	0	-4.87	0	0	0	0	-4.62	0	0	0	0	0	0	0	0	0	0	0	0	0	0	0	0	0	0	0	0	0	0	0	0	0	0	0	0	0	0	0	0	0	0	0	0	0	0	0	0	0	0	0	0	0	0	0	0	0	0	0	0	0	0	0	0	0	0	0	0	0	0	0	0	0	0	0	0	0	0	0	0	0	0	0	0	0	0	0	0	0	0	0	0	0	0	0	0	0	0	0	0	0	0	0	0	0	0	0	0	0	0	0	0	0	0	0	0	0	0	0	0	0	0	0	0	0	0	0	0	0	0	0	0	0	0	0	0	0	0	0	0	0	0	0	0	0	0	0	0	0	0	0	0	0	0	0	0	0	0	0	-1.29	0	5.55	0	0	0	0	0	0	0	0	0	0	0	0	0	0	0	0	0	0	0	0	0	0	0	0	0	0	0	0	0	0	0	0	0	0	0	0	-4.87	0	0	0	0	-4.62	0	0	0	0	0	0	0	0	0	0	0	0	0	0	0	0	0	0	0	0	0	0	0	0	0	0	0	0	0	0	0	0	0	0	0	0	0	0	0	0	0	0	0	0	0	0	0	0	0	0	0	0	0	0	0	0	0	0	0	0	0	0	0	0	0	0	0	0	0	0	0	0	0	0	0	0	0	0	0	0	0	0	0	0	0	0	0	0	0	0	0	0	0	0	0	0	0	0	0	0	0	0	0	0	0	0	0	0	0	0	0	0	0	0	0	0	0	0	0	0	0	0	0	0	0	0	0	0	0	0	0	0	0	0	0	0	0	0	0	0	0	0	0	0	0	0	0	0	0	0	0	-1.29	0	5.55	0	0	0	0	0	0	0	0	0	0	0	0	0	0	0	0	0	0	0	0	0	0	0	0	0	0	0	0	0	0	0	0	0	0	0	0	-1	0	0	0	0	-1	0	0	0	0	0	0	0	0	0	0	0	0	0	0	0	0	0	0	0	0	0	0	0	0	0	0	0	0	0	0	0	0	0	0	0	0	0	0	0	0	0	0	0	0	0	0	0	0	0	0	0	0	0	0	0	0	0	0	0	0	0	0	0	0	0	0	0	0	0	0	0	0	0	0	0	0	0	0	0	0	0	0	0	0	0	0	0	0	0	0	0	0	0	0	0	0	0	0	0	0	0	0	0	0	0	0	0	0	0	0	0	0	0	0	0	0	0	0	0	0	0	0	0	0	0	0	0	0	0	0	0	0	0	0	0	0	0	0	0	0	0	0	0	0	0	0	0	0	0	0	0	0	0	1	0	0	0	0	0	0	0	0	0	0	0	0	0	0	0	0	0	0	0	0	0	0	0	0	0	0	0	0	0	0	0	0	0	0	0	0	-4.87	0	0	0	0	-4.62	0	0	0	0	0	0	0	0	0	0	0	0	0	0	0	0	0	0	0	0	0	0	0	0	0	0	0	0	0	0	0	0	0	0	0	0	0	0	0	0	0	0	0	0	0	0	0	0	0	0	0	0	0	0	0	0	0	0	0	0	0	0	0	0	0	0	0	0	0	0	0	0	0	0	0	0	0	0	0	0	0	0	0	0	0	0	0	0	0	0	0	0	0	0	0	0	0	0	0	0	0	0	0	0	0	0	0	0	0	0	0	0	0	0	0	0	0	0	0	0	0	0	0	0	0	0	0	0	0	0	0	0	0	0	0	0	0	0	0	0	0	0	0	0	0	0	0	0	0	0	0	-1.29	6.01	5.55	0	0	0	0	0	0	0	0	0	0	0	0	0	0	0	0	0	0	0	0	0	0	0	0	0	0	0	0	0	0	0	0	0	0	0	0	-4.87	0	0	0	0	-4.62	0	0	0	0	0	0	0	0	0	0	0	0	0	0	0	0	0	0	0	0	0	0	0	0	0	0	0	0	0	0	0	0	0	0	0	0	0	0	0	0	0	0	0	0	0	0	0	0	0	0	0	0	0	0	0	0	0	0	0	0	0	0	0	0	0	0	0	0	0	0	0	0	0	0	0	0	0	0	0	0	0	0	0	0	0	0	0	0	0	0	0	0	0	0	0	0	0	0	0	0	0	0	0	0	0	0	0	0	0	0	0	0	0	0	0	0	0	0	0	0	0	0	0	0	0	0	0	0	0	0	0	0	0	0	0	0	0	0	0	0	0	0	0	0	0	0	0	0	0	0	0	-1.29	6.01	5.55	0	0	0	0	0	0	0	0	0	0	0	0	0	0	0	0	0	0	0	0	0	0	0	0	0	0	0	0	0	0	0	0	0	0	0	0	-1	0	0	0	0	-1	0	0	0	0	0	0	0	0	0	0	0	0	0	0	0	0	0	0	0	0	0	0	0	0	0	0	0	0	0	0	0	0	0	0	0	0	0	0	0	0	0	0	0	0	0	0	0	0	0	0	0	0	0	0	0	0	0	0	0	0	0	0	0	0	0	0	0	0	0	0	0	0	0	0	0	0	0	0	0	0	0	0	0	0	0	0	0	0	0	0	0	0	0	0	0	0	0	0	0	0	0	0	0	0	0	0	0	0	0	0	0	0	0	0	0	0	0	0	0	0	0	0	0	0	0	0	0	0	0	0	0	0	0	0	0	0	0	0	0	0	0	0	0	0	0	0	0	0	0	0	0	0	1	1	0	0	0	0	0	0	0	0	0	0	0	0	0	0	0	0	0	0	0	0	0	0	0	0	0	0	0	0	0	0	0	0	0	-3.12	0.58	0.58	-3.98	-0.86	0.58	-4	-0.52	0.57	-1.45	0.58	-1.13	0.58	0.580000000000001	0.580000000000001	0.58	5.15	5.08	0.579999999999999	0.58	5.15	4.6	1.19	-0.57	4.37	-0.119999999999999	-1.39	0.580000000000001	-0.74	0.19	0.300000000000001	2.53	0.729999999999999	3.09	0.580000000000002	2.5	3.31	0.58	0.580000000000001	0.580000000000001	0.27	-0.119999999999999	-4	2.62	-1.82	0.31	0.58	1.64	-3.98	2.47	-0.0800000000000001	0.26	-2.6	-3.89	-3.81	-0.499999999999999	2.39	-3.5527136788005e-15	-3.62	7.48	1.83	-1.29	0.57	4.79	-5.45	0.279999999999999	-1.37	2.03	-6.09	2.46	-6.33	0.660000000000002	-1.26	0.58	-2.62	-5.45	0.220000000000001	2.33	-5.97	-6.33	0.4	-3.21	1.86	7.48	7.27	-1.91	4.28	2.86	-2.74	3	-3.01	6.32	0.129999999999999	0.579999999999999	0.140000000000001	0.579999999999998	1.45	-2.43	5.67	7.12	5.43	3.35	-0.220000000000001	2.84	-3.81	-0.359999999999999	2.08	-0.41	-0.479999999999999	0.67	-0.51	-0.0999999999999998	2.22	0.909999999999998	1.46	-1.91	3.04	1.45	0.72	0.5	-0.0500000000000003	1.22	0.0499999999999998	1.24	7.48	7.48	3.05	6.61	4.43	0.579999999999998	-4.1	-0.680000000000001	3.88	2.19	7.27	-0.24	0.579999999999998	-2.48	1.04	-0.25	5.05	-1.05	4.05	0.0700000000000003	-1.37	5.15	1.78	-0.8	-0.0799999999999996	2.72	-0.300000000000001	1.87	-2.01	0.110000000000001	2.34	-2.81	0.280000000000001	-0.7	0.52	0.23	-0.92	1.34	-0.21	2.83	-2.35	-0.399999999999999	-0.220000000000001	-0.119999999999999	1.16	-3.74	-0.8	-1.22	-0.81	-0.52	1.73	-0.0700000000000007	0.959999999999999	-0.29	1.87	3.02	2.11	2.02	2.01	-3.96	-0.23	5.15	0.58	3.94	2.64	1.08	-0.859999999999999	3.94	-1.34	1.23	2.33	3.26	-0.0400000000000009	2.64833333333333	0.234999999999999	0.318000000000001	0.952857142857143	0.559999999999999	-0.946666666666667	-0.921666666666667	2.598	0.312857142857144	-0.212857142857143	-0.317500000000001	3.18875	2.15571428571429	-0.0699999999999985	0.194285714285714	2.43	4.00714285714286	0.534285714285716	0.798571428571428	1.34	1.53125	1.61857142857143	-0.348333333333333	4.194	-1.10428571428571	1.88	1.97142857142857	1.1475	-1.51125	0.081666666666667	-0.477777777777778	1.20352941176471	0.153846153846155	0.106666666666667	-0.614166666666666	1.16571428571428	1.24125	0.699999999999999	1.185	0.681999999999999	0.641111111111112	-0.328571428571429	2.62692307692308	0.9125	1.79666666666667	0.175833333333333	0.369166666666667	0.619000000000002	1.63875	-0.105	0.364999999999998	1.86375	0.115	0.571999999999999	1.23444444444445	0.728888888888889	2.15933333333334	-0.502500000000001	3.04555555555555	3.08	0.373846153846154	1.19857142857143	1.58125	-2.02181818181818	1.448	0.125999999999999	3.003	-4.225	0.688181818181818	-0.454999999999998	0.225999999999999	0.379999999999999	-0.186250000000001	0.776	-2.315	1.325	1.115	-1.68	-1.71857142857143	-0.154999999999999	-0.457000000000001	-0.0500000000000007	3.92625	1.902	-2.35166666666667	0.474285714285715	0.271999999999998	0.864999999999999	1.65363636363636	0.165714285714285	0.979999999999997	0.673	0.292499999999997	0.00624999999999787	2.56823529411765	1.388	0.677499999999998	1.455	2.40125	1.67444444444444	2.295	0.09375	1.51363636363636	-0.888333333333334	-1.87333333333333	0.673333333333334	0.997692307692308	-0.203	0.921764705882353	0.577272727272727	0.992	0.675000000000001	0.0949999999999989	0.0999999999999996	-0.927142857142857	1.22857142857143	1.86625	1.07	0.162307692307692	-0.643000000000001	1.521	-0.427142857142857	0.848181818181818	2.31818181818182	3.43941176470588	0.0260000000000034	1.982	1.80454545454545	-1.07222222222222	-4.28352941176471	-2.87909090909091	1.86222222222222	1.06272727272727	0.209166666666665	-0.452727272727273	0.635999999999999	-0.672000000000001	-1.078	-0.0136363636363654	2.10571428571428	1.51428571428571	0.254444444444443	0.17	0.877272727272727	0.134999999999998	1.683	-0.897777777777778	0.557142857142857	1.5375	1.07875	0.966249999999999	-1.36545454545455	0.306666666666667	1.97444444444445	0.593846153846155	-0.809999999999999	0.969999999999999	-0.305999999999999	-0.381	1.47	2.24366666666667	-1.77833333333333	1.66933333333333	0.929	0.589	2.41	1.12875	-0.417777777777779	-0.264545454545456	1.39722222222222	-0.397777777777778	0.587272727272728	0.649999999999999	0.771818181818182	-1.541	-0.944666666666667	0.207777777777778	-1.02615384615385	2.32142857142857	2.3875	0.683333333333334	-0.98	0.531111111111109	-1.11058823529412	2.04777777777778	1.085	0.3125	1.672	-0.0452631578947376	0.622	1.60363636363636	1.33722222222222	0.167272727272726	0.207500000000003	0.901904761904762	-3.28	-1.04	0.58	9.61	-4	-1.55	-4	1.53	1.27	-4	-0.640000000000001	0.0099999999999989	0.58	0.58	1.29	4.92	2.8	5.08	3.41	-2.71	4.72	4.86	2.54	0.58	0.58	-0.84	-0.24	0.58	-0.44	3.61	3.97	5.15	0.94	3.53	4.94	2.82	5.15	0.909999999999998	0.289999999999999	-3.79	-2.06	0.660000000000001	2.6	0.390000000000002	-3.91	-1.12	3.46	2.51	-0.0300000000000007	0.980000000000001	2.37	-0.12	0.58	-3.98	-3.81	-3.47	-2.73	0.439999999999994	-4.79	1.35	0.569999999999999	-0.300000000000001	-3.81	1.44	-3.91	-2.85	-1.87	2.06	0.260000000000002	-4.16	0.579999999999998	-3.11	1.68	5.15	-3.06	-4.94	-3.84	7.48	-3.34	0.579999999999998	-6.32	-3.79	-6.33	7.48	-5.49	-1.91	-1.24	0.579999999999998	0.58	-0.0799999999999992	-0.0599999999999996	5.75	5.77	1.8	1.38	4.94999999999998	0.110000000000003	-6.29	2.65	7.48	3.55	0.510000000000002	-3.25	7.48	-3.24	4.05	2.76	2.04	-1.82	-0.64	2.16	1.95	2.81	-1.67	1.32	-2.29	3.78	1.75	1.09	1.11	-2.42	-1.97	-1.4	0.25	1.83	7.48	4.07	0.69	4.98	-0.350000000000001	-3.93	0.98	-6.29	1.58	7.48	3.76	-1.19	0.69	-1.99	0.48	4.14	-3.9	4.01	2.48	3.92	2.3	0.63	3.92	-0.96	1.52	-0.35	3.21	1.02	2.57	-3.69	-0.0300000000000002	0.58	-0.689999999999998	1.37	2.76	5.14	-0.52	-1.87	1.18	0.3	3.37	-3.52	2.92	-0.64	1.49	-0.8	2.77	5.15	5.15	-1.67	0.21	-1.14	-2.91	1.87	-1.22	2.11	-1.9	0.909999999999999	-2.14	0.5	4.53	-3.1	-3.99	2.54	-1.26	4.24	0.58	-1.34	-4	-4	0.17	-0.0650000000000013	1.73666666666667	0.31	2.7025	-2.07428571428571	-1.75142857142857	0.576666666666666	3.18333333333333	4.2845	-0.598571428571429	-0.862857142857144	-1.02875	1.07875	-0.187142857142858	1.47111111111111	2.67142857142857	2.838	3.41285714285714	3.14142857142857	-1.2	1.26833333333333	1.005	1.23285714285714	0.671666666666667	-0.936	2.16	2.28166666666667	0.170000000000002	-0.56625	-0.72125	3.105	0.327777777777779	0.174117647058825	1.08692307692308	1.42222222222222	0.919166666666669	1.14428571428572	-0.84	-0.628888888888889	0.861666666666668	0.0830000000000002	0.698888888888888	0.0807142857142829	1.62923076923077	-0.272499999999999	1.08333333333333	1.645	-0.0316666666666663	0.0950000000000006	0.918750000000001	0.285	-0.546250000000001	0.81875	-0.956250000000001	-2.058	-1.39222222222222	0.0255555555555551	0.0459999999999994	-2.61666666666666	-0.043333333333333	-0.0528571428571425	0.13846153846154	0.572857142857144	0.0674999999999999	-0.984545454545454	-0.43	-0.243	1.574	-0.681666666666665	-2.61727272727273	0.604285714285716	0.478000000000002	1.01	0.51375	0.920999999999999	1.02166666666667	0.223749999999999	1.71055555555555	-1.3325	2.73	-1.06666666666667	-1.56	-0.242500000000001	2.11875	-2.38933333333333	-2.35166666666666	-0.581428571428571	0.184000000000001	-0.271666666666667	-0.279999999999999	-0.0392857142857128	-0.949000000000002	-2.064	0.205000000000002	-0.5175	1.02470588235294	0.800666666666665	-3.055	0.53125	1.06625	-1.56111111111111	-0.433333333333334	-1.165	2.35545454545455	-0.889999999999999	1.5125	1.22083333333333	0.91	-0.0180000000000007	0.651176470588235	0.948181818181818	0.308	0.904999999999999	-0.270000000000001	0.588	0.0214285714285705	1.46142857142857	0.5975	1.611875	1.60461538461538	0.0470000000000006	0.614999999999999	1.16857142857143	1.84272727272727	-2.95454545454546	3.01117647058824	1.32466666666667	-1.19	-1.54181818181818	-2.10333333333333	-1.14	-1.39181818181818	1.48222222222222	0.0772727272727245	1.39083333333333	-0.426363636363636	1.164	1.332	-0.762	0.208181818181819	0.828571428571429	0.511428571428572	0.457777777777777	1.14666666666667	0.932727272727274	1.30142857142857	1.335	1.53222222222222	1.60714285714286	0.91375	1.3675	1.2475	-1.06818181818182	1.36222222222222	-0.382222222222222	-0.0753846153846176	0.971250000000001	1.14	0.203000000000001	-0.234	4.4	-0.0183333333333335	1.42766666666667	1.64933333333333	0.750999999999999	1.427	0.920769230769231	0.317499999999999	1.33444444444445	0.107272727272727	1.37888888888889	0.523333333333335	1.47909090909091	1.60090909090909	-0.779999999999999	-1.277	-0.778666666666667	0.435555555555556	-1.19538461538462	0.081428571428571	2.3875	-0.890000000000001	-0.838333333333333	-0.153333333333334	0.0947058823529403	1.53222222222222	0.344000000000001	0.0162499999999994	1.892	-0.026315789473685	1.491	-0.559090909090909	1.38388888888889	-0.0518181818181827	0.197500000000002	-0.0957142857142852	-3.12	-0.19	0.58	-2.97	-4	0.58	-4	1.53	0.57	-1.45	-0.640000000000001	-1.13	0.58	0.58	0.580000000000001	4.92	2.8	5.08	3.41	0.58	5.15	4.6	1.19	0.58	4.37	-0.84	-0.24	0.58	-0.74	0.19	3.97	2.53	0.729999999999999	3.53	4.31	2.5	5.15	0.58	0.289999999999999	-2.53	0.27	0.660000000000001	1.6	0.390000000000002	-3.91	-1.12	3.46	1.64	-3.19	2.47	1.13	-0.12	-2.6	-3.98	-3.81	-0.499999999999999	-2.73	-3.5527136788005e-15	-4.79	7.48	1.83	-1.29	-3.81	4.79	-5.45	0.279999999999999	-1.87	2.03	-6.09	-3.55	0.189999999999998	-3.11	1.68	3.48	-3.06	-5.45	-3.84	7.48	-4.3	0.579999999999998	-5.19	-3.21	-6.33	7.48	2.02	-1.91	-0.109999999999999	2.86	-2.74	-0.0799999999999992	-2.78	5.75	5.77	1.8	1.38	0.579999999999998	1.45	-3.14	2.65	7.12	5.43	3.35	-3.25	7.48	-3.81	-0.359999999999999	2.08	-0.41	-1.82	-0.64	2.16	-0.0999999999999998	2.81	-1.44	1.46	-1.91	3.04	1.45	1.09	1.11	-0.0500000000000003	1.22	-1.4	0.25	3.41	7.48	3.05	6.61	4.43	-0.350000000000001	-4.1	-0.680000000000001	-5	1.58	7.48	1.77	0.579999999999998	-0.91	-1.99	0.48	5.05	-1.05	4.01	2.48	3.92	5.15	1.78	0.880000000000001	-0.0799999999999996	2.72	-0.35	3.21	-1.2	2.57	2.34	-2.81	0.58	-0.689999999999998	1.37	1.89	-0.92	1.34	-1.87	2.83	0.3	0.420000000000001	-0.220000000000001	2.92	1.16	1.49	-0.8	2.77	4.83	5.15	-1.67	0.21	-0.78	-2.91	1.87	3.02	2.11	-1.28	0.909999999999999	-3.96	-0.23	5.15	-3.1	-3.99	2.54	1.08	1.47	3.94	-1.34	-4	-4	2.3	-0.0525000000000002	2.1925	0.272499999999999	1.32644444444445	-0.560714285714287	-0.595714285714285	-0.185	1.13083333333333	3.43311111111111	-0.142857142857144	-0.537857142857144	-0.673124999999999	2.13375	0.984285714285715	0.700555555555555	1.43285714285714	2.634	3.71	1.83785714285714	-0.200714285714287	1.30416666666667	1.268125	1.42571428571429	0.161666666666667	1.629	0.527857142857144	2.08083333333333	1.07071428571429	0.290625	-1.11625	1.59333333333333	-0.0750000000000011	0.688823529411764	0.620384615384616	0.764444444444445	0.1525	1.155	0.200625	0.0355555555555558	1.02333333333333	0.3825	0.670000000000002	-0.123928571428571	2.12807692307693	0.32	1.44	0.910416666666666	0.168750000000001	0.357000000000001	1.27875	0.0899999999999999	-0.0906250000000011	1.34125	-0.420624999999999	-0.743	-0.0788888888888888	0.377222222222223	1.10266666666666	-1.55958333333334	1.50111111111111	1.51357142857143	0.256153846153845	0.885714285714288	0.824375	-1.50318181818182	0.509	-0.0585000000000004	2.2885	-2.45333333333333	-0.964545454545455	0.0746428571428552	0.352	0.695	0.163749999999999	0.8485	-0.646666666666668	0.774374999999999	1.41277777777778	-1.50625	0.505714285714284	-0.610833333333334	-1.0085	-0.14625	3.0225	-0.24366666666667	-2.35166666666667	-0.053571428571427	0.227999999999998	0.296666666666667	0.686818181818182	0.0632142857142863	0.015500000000003	-0.695499999999999	0.248750000000001	-0.255625000000002	1.79647058823529	1.09433333333333	-1.18875	0.993124999999999	1.73375	0.0566666666666684	0.930833333333334	-0.535625000000003	1.93454545454545	-0.889166666666668	-0.18041666666667	0.947083333333333	0.953846153846153	-0.1105	0.786470588235295	0.762727272727273	0.65	0.789999999999999	-0.0875000000000004	0.343999999999999	-0.452857142857143	1.345	1.231875	1.3409375	0.883461538461539	-0.298000000000002	1.068	0.370714285714286	1.34545454545454	-0.31818181818182	3.22529411764706	0.675333333333334	0.396000000000001	0.131363636363634	-1.58777777777778	-2.71176470588235	-2.13545454545455	1.67222222222222	0.57	0.800000000000001	-0.439545454545453	0.899999999999999	0.33	-0.920000000000002	0.0972727272727258	1.46714285714286	1.01285714285714	0.35611111111111	0.658333333333333	0.904999999999999	0.718214285714286	1.509	0.317222222222221	1.08214285714286	1.225625	1.223125	1.106875	-1.21681818181818	0.834444444444445	0.796111111111111	0.259230769230768	0.0806250000000013	1.055	-0.0515000000000008	-0.307500000000001	2.77222222222222	0.864015151515151	-0.575075757575758	1.65933333333333	0.840000000000002	1.008	1.66538461538462	0.723125	0.458333333333332	-0.0786363636363632	1.38805555555555	0.0627777777777769	1.03318181818182	1.12545454545455	-0.0040909090909107	-1.409	-0.861666666666666	0.321666666666667	-1.11076923076923	1.20142857142857	2.3875	-0.103333333333333	-0.909166666666666	0.18888888888889	-0.507941176470588	1.79	0.714500000000001	0.164375	1.782	-0.0357894736842113	1.0565	0.522272727272728	1.36055555555556	0.0577272727272717	0.202500000000001	0.403095238095238
chrXV_93082_T_C_-	YOL121C_chrXV_93082_T_C_72_2	FALSE	0.084887079709009	UpStream	TRUE	TRUE	FALSE	FALSE	FALSE	TRUE	TRUE	FALSE	3.00648024774959	1	73	1	0	0	-1	0	1	-1	1	0.440789473684211	1.01515151515152	10.4617929085494	NA	NA	28	542	208	75	232	2.22	0	0.147	0.147	0	0	0	0	0	0	0	0	0	0	0	0	0	0	0	0	0	0	0	0	0	0	0	0	0	0	0	0	0	0	0	0	0	0	0	0	0	0	0	0	0	0	0	0	0	0	0	0	0	0	0	0	0	0	0	0	0	0	0	0	0	0	0	0	0	0	0	0	0	0	0	0	0	0	0	0	0	0	0	0	0	0	0	0	0	0	0	0	0	0	0	0	0	0	0	0	0	0	0	0	0	0	0	0	0	0	0	0	0	0	0	0	0	0	0	0	0	0	0	0	0	0	0	0	0	0	0	0	0	0	0	-7.32	0	0	0	0	0	0	0	0	0	0	0	0	0	0	0	0	0	0	0	0	0	0	0	0	0	0	0	0	0	0	0	0	0	0	0	0	0	0	0	0	0	0	0	0	0	0	0	0	0	0	0	0	0	0	0	0	0	0	0	0	0	0	0	0	0	0	0	0	0	0	0	0	0	0	0	0	0	0	0	0	0	0	0	0	0	0	0	0	0	0	0	0	0	0	0	0	0	0	0	0	0	0	0	0	0	0	0	0	0	0	0	0	0	0	0	0	0	0	0	0	0	0	0	0	0	0	0	0	0	0	0	0	0	0	0	0	0	0	0	0	0	0	0	0	0	0	0	0	0	0	0	0	0	0	0	0	0	0	0	0	0	0	0	0	0	0	0	0	0	0	0	0	0	0	0	0	0	0	0	0	0	0	0	0	0	0	0	0	0	0	0	0	0	0	0	-7.32	0	0	0	0	0	0	0	0	0	0	0	0	0	0	0	0	0	0	0	0	0	0	0	0	0	0	0	0	0	0	0	0	0	0	0	0	0	0	0	0	0	0	0	0	0	0	0	0	0	0	0	0	0	0	0	0	0	0	0	0	0	0	0	0	0	0	0	0	0	0	0	0	0	0	0	0	0	0	0	0	0	0	0	0	0	0	0	0	0	0	0	0	0	0	0	0	0	0	0	0	0	0	0	0	0	0	0	0	0	0	0	0	0	0	0	0	0	0	0	0	0	0	0	0	0	0	0	0	0	0	0	0	0	0	0	0	0	0	0	0	0	0	0	0	0	0	0	0	0	0	0	0	0	0	0	0	0	0	0	0	0	0	0	0	0	0	0	0	0	0	0	0	0	0	0	0	0	0	0	0	0	0	0	0	0	0	0	0	0	0	0	0	0	0	0	-1	0	0	0	0	0	0	0	0	0	0	0	0	0	0	0	0	0	0	0	0	0	0	0	0	0	0	0	0	0	0	0	0	0	0	0	0	0	0	0	0	0	0	0	0	0	0	0	0	0	0	0	0	0	0	0	0	0	0	0	0	0	0	0	0	0	0	0	0	0	0	0	0	0	0	0	0	0	0	0	0	0	0	0	0	0	0	0	0	0	0	0	0	0	0	0	0	0	0	0	0	0	0	0	0	0	0	0	0	0	0	0	0	0	0	0	0	0	0	0	0	0	0	0	0	0	0	0	0	0	0	0	0	0	0	0	0	0	0	0	0	0	0	0	0	0	0	0	0	0	0	0	0	0	0	0	0	0	0	0	0	0	0	0	0	0	0	0	0	0	0	0	0	0	0	0	0	0	0	0	0	0	0	0	0	0	0	0	0	0	0	0	0	0	0	0	-7.32	0	0	0	0	0	0	0	0	0	0	0	0	0	0	0	0	0	0	0	0	0	0	0	0	0	0	6.59	0	0	0	0	0	0	0	0	0	0	0	0	0	0	0	0	-6.38	0	0	0	0	0	0	0	0	0	0	0	0	0	0	0	0	0	0	0	0	0	0	0	0	0	0	0	0	0	0	0	0	0	0	0	0	0	0	0	0	0	0	0	0	0	0	0	0	0	0	0	0	0	0	0	0	0	0	0	0	0	0	0	0	0	0	0	0	0	0	0	0	0	0	0	0	0	0	0	0	0	0	0	0	0	0	0	0	0	0	0	0	0	0	0	0	0	0	0	0	0	0	0	0	0	0	0	0	0	0	0	0	0	0	0	0	0	0	0	0	0	0	0	0	0	0	0	0	0	0	0	0	0	0	0	0	0	0	0	0	0	0	0	0	0	0	0	0	0	0	0	-7.32	0	0	0	0	0	0	0	0	0	0	0	0	0	0	0	0	0	0	0	0	0	0	0	0	0	0	6.59	0	0	0	0	0	0	0	0	0	0	0	0	0	0	0	0	-6.38	0	0	0	0	0	0	0	0	0	0	0	0	0	0	0	0	0	0	0	0	0	0	0	0	0	0	0	0	0	0	0	0	0	0	0	0	0	0	0	0	0	0	0	0	0	0	0	0	0	0	0	0	0	0	0	0	0	0	0	0	0	0	0	0	0	0	0	0	0	0	0	0	0	0	0	0	0	0	0	0	0	0	0	0	0	0	0	0	0	0	0	0	0	0	0	0	0	0	0	0	0	0	0	0	0	0	0	0	0	0	0	0	0	0	0	0	0	0	0	0	0	0	0	0	0	0	0	0	0	0	0	0	0	0	0	0	0	0	0	0	0	0	0	0	0	0	0	0	0	0	0	-1	0	0	0	0	0	0	0	0	0	0	0	0	0	0	0	0	0	0	0	0	0	0	0	0	0	0	1	0	0	0	0	0	0	0	0	0	0	0	0	0	0	0	0	-1	0	0	0	0	0	0	0	0	0	0	0	0	0	0	0	0	0	0	0	0	0	0	0	0	0	0	0	0	0	0	0	0	0	0	0	0	0	0	0	0	0	0	0	0	0	0	0	0	0	0	0	0	0	0	0	0	0	0	0	0	0	0	0	0	0	0	0	0	0	0	0	0	0	0	0	0	0	0	0	0	0	0	0	0	0	0	0	0	0	0	0	0	0	0	0	0	0	0	0	0	0	0	0	0	0	0	0	0	0	0	0	0	0	0	0	0	0	0	0	0	0	0	0	0	0	0	0	0	0	0	0	0	0	0	0	0	0	0	0	0	0	0	0	0	0	0	0	0	0	0	0	-7.32	0	0	0	0	0	0	0	0	0	0	0	0	0	0	0	0	0	0	0	0	0	0	0	0	0	0	6.59	0	0	0	0	0	0	0	0	0	0	0	0	0	0	0	0	-6.38	0	0	0	0	0	0	0	0	0	0	0	0	0	0	0	0	0	0	0	0	0	0	0	0	0	0	0	0	0	0	0	0	0	0	0	0	0	0	0	0	0	0	0	0	0	0	0	0	0	0	0	0	0	0	0	0	0	0	0	0	0	0	0	0	0	0	0	0	0	0	0	0	0	0	0	0	0	0	0	0	0	0	0	0	0	0	0	0	0	0	0	0	0	0	0	0	0	0	0	0	0	0	0	0	0	0	0	0	0	0	0	0	0	0	0	0	0	0	0	0	0	0	0	0	0	0	0	0	0	0	0	0	0	0	0	0	0	0	0	0	0	0	0	0	0	0	0	0	0	0	0	-7.32	0	0	0	0	0	0	0	0	0	0	0	0	0	0	0	0	0	0	0	0	0	0	0	0	0	0	6.59	0	0	0	0	0	0	0	0	0	0	0	0	0	0	0	0	-6.38	0	0	0	0	0	0	0	0	0	0	0	0	0	0	0	0	0	0	0	0	0	0	0	0	0	0	0	0	0	0	0	0	0	0	0	0	0	0	0	0	0	0	0	0	0	0	0	0	0	0	0	0	0	0	0	0	0	0	0	0	0	0	0	0	0	0	0	0	0	0	0	0	0	0	0	0	0	0	0	0	0	0	0	0	0	0	0	0	0	0	0	0	0	0	0	0	0	0	0	0	0	0	0	0	0	0	0	0	0	0	0	0	0	0	0	0	0	0	0	0	0	0	0	0	0	0	0	0	0	0	0	0	0	0	0	0	0	0	0	0	0	0	0	0	0	0	0	0	0	0	0	-2	0	0	0	0	0	0	0	0	0	0	0	0	0	0	0	0	0	0	0	0	0	0	0	0	0	0	1	0	0	0	0	0	0	0	0	0	0	0	0	0	0	0	0	-1	0	0	0	0	0	0	0	0	0	0	0	0	0	0	0	0	0	0	0	0	0.58	5.15	3.5	-0.65	2.45	2.45	-4	0.58	3.48	-2.72	-4	5.15	4.46	5.15	1.08	2.04	5.15	1.7	1.37	5.15	3.46	0.0700000000000003	5.15	5.15	5.15	-1.42	3.07	5.15	3.02	0.58	0.58	-0.26	2.36	1.49	-0.64	0.58	3.79	2.68	2.45	-3.08	0.13	-2.58	-1.03	1.29	-2.52	-0.119999999999998	0.0700000000000003	-1.61	2.35	2.82	4.03	-0.0299999999999998	2.9	-3.98	-3.8	-2.04	1.22	0.590000000000007	0.579999999999997	7.21	4.96	1.41	4.96	1.59	-3.45	1.98	-2.21	1.99	-0.34	-1.71	7.48	0.66	-1.99	0.91	1.08	1.07	4.56	0.0899999999999963	-5.47	-1.86	-6.15	-6.1	-4.49	2.59	-5.36	-4.45	0.58	7.48	4.96	3.64	2.58	-2.75	-1.39	-0.299999999999997	2.65	0.579999999999998	-0.0300000000000011	-3.97	7.18	1.53	1.18	1.81	0.51	1.08	0.58	2.03	1.38	2.97	-0.0699999999999998	0.34	-0.49	1.74	0.00999999999999979	3.46	3.1	-2.74	3.18	3.79	1.77	-0.680000000000001	-3.41	-0.89	0.670000000000001	0.770000000000001	-2.91	0.579999999999998	0.58	0	4.23	-6.33	-0.27	2.06	0.790000000000003	2.91	0.580000000000002	-2.26	1.04	0.949999999999999	0.24	0.66	1.82	1.64	2.43	0.0299999999999994	4.31	2.05	1.6	2.48	4.51	4.74	2.31	0.15	-3.1	-0.0100000000000016	5.15	-2.3	-0.539999999999999	-0.00999999999999979	0.81	-0.979999999999998	2.39	2.73	-0.13	5.07	1.78	0.699999999999999	-1.92	3.31	0.58	-0.64	2.62	4.56	-0.81	-1.34	-2.35	-2.48	-1.8	-0.38	-3.2	3.28	5.14	-0.33	0.13	-0.66	-0.219999999999999	5.13	1.37	0.329999999999998	1.95	-0.120000000000001	1.9	0.939999999999999	0.58	5.15	5.15	-2.18	-0.316666666666667	1.89	1.055	-0.304	-0.894285714285713	-1.77	-0.946666666666665	0.381666666666668	1.904	-0.619999999999999	-2.38285714285714	-0.2825	2.83625	0.799999999999999	0.724444444444444	0.870000000000001	2.948	3.62	0.494285714285716	-0.979999999999999	1.82166666666667	1.5725	2.96285714285714	0.210000000000001	2.678	0.0571428571428587	2.11833333333333	1.40285714285714	0.6525	-0.678750000000001	-0.634999999999998	-0.00111111111111128	0.521764705882354	0.563076923076924	0.113333333333333	0.482500000000002	1.09071428571428	0.63125	-1.08333333333333	-0.110833333333332	0.264999999999999	0.342222222222222	0.450714285714287	1.22384615384615	0.634166666666665	1.32	1.3725	0.226666666666667	0.328999999999999	2.56	0.37	-0.16625	1.96125	-1.26	-1.18	-0.101111111111113	-0.326666666666667	1.05066666666666	-2.89416666666667	3.73333333333333	1.92571428571429	0.286153846153846	0.572857142857142	0.805	-1.92181818181818	-0.0860000000000003	0.200999999999999	2.494	-2.24416666666667	-0.83	-0.387857142857143	-0.0226666666666659	-0.65	-0.0837499999999984	1.831	0.689444444444444	1.4225	1.34388888888889	-1.58875	0.525714285714287	-1.86	-1.558	-0.68125	2.69375	0.0973333333333315	-2.35166666666667	-1.30571428571429	1.734	0.0216666666666665	0.36090909090909	0.548571428571428	-0.379000000000005	-0.746	-0.18	-1.38375	1.38999999999999	0.972666666666669	-1.715	0.998750000000001	2.48375	-0.784444444444444	0.255000000000001	-1.345625	1.76090909090909	-0.158333333333335	-0.144166666666663	1.15	1.21846153846154	-0.178	0.948235294117647	0.187272727272727	1.603	0.958749999999998	-0.185624999999998	0.65	-0.411428571428571	1.63428571428572	1.15875	1.0875	-0.669999999999998	-0.236000000000001	1.022	0.17	1.01454545454546	-1.78818181818182	3.27882352941177	1.41066666666667	-0.288	0.173636363636366	-2.19222222222222	-1.56411764705883	-1.30445454545455	1.17	-0.494545454545456	0.445833333333333	0.643636363636364	0.687000000000001	0.898	-0.930999999999999	-0.123636363636365	2.73857142857143	0.668571428571429	0.396666666666668	0.575555555555557	1.12272727272727	1.50142857142857	1.652	0.997777777777778	1.12428571428572	2.4475	1.07125	0.960000000000001	-1.25181818181818	-0.35	1.25111111111111	0.868461538461538	-0.3325	0.782999999999999	-0.247	-0.287000000000001	2.23	2.11	-1.155	1.828	0.9015	0.946	1.91230769230769	0.0587499999999999	1.04222222222222	-0.149090909090908	1.39722222222222	0.108888888888888	0.00636363636363768	0.0209090909090897	-1.31909090909091	-1.581	-0.86	0.331111111111111	-0.973846153846154	1.49285714285714	2.3875	-0.439333333333334	-0.925	-0.357777777777779	-0.237058823529413	2.31	0.175000000000001	-1.05125	1.786	-0.119473684210526	0.887	0.210909090909091	1.36833333333333	-0.374545454545455	-0.00187500000000185	0.458571428571429	0.58	5.15	5.15	0.57	0.58	-1.99	-4	5.15	4.42	0.579999999999999	2.19	-3.86	2.79	5.15	5.07	5.15	5.15	3.98	5.08	0.58	3.46	0.27	-1.81	-0.49	0.58	1.69	3.07	5.15	3.02	0.58	5.15	3.41	1.49	1.59	3.13	-4	1.61	-1.2	2.9	5.11	2.53	1.04	-3.64	3.05	-3.9	0.979999999999999	0.140000000000001	1.66	3.25	0.140000000000001	-1.3	4.34	0.58	3.45	0.57	-0.169999999999999	0.75	0.579999999999998	3.59	0.910000000000002	4.28	4.45	0.58	5.35	0.810000000000001	2.77	-1.61	0.41	3.7	-2.73	7.48	-3.20000000000001	1.14	3.07	1.29	-1.55	1.98	3.22	3.62	1.09	-4.99	-0.19	-3.41	0.579999999999998	0.580000000000002	-4.45	4.96	2.93	0.57	-1.47	-2.53	0.550000000000001	0.48	7.48	3.42	0.579999999999998	1.55	-1.04	1.17	2.73	5.04	2.98	-0.0399999999999991	3.74000000000001	0.57	0.149999999999999	3.36	3.15	-0.3	0.41	2.36	-2.61	2.97	4.64	0.88	-2.92	1.58	3.32	3.2	5.21	-3.29	0.23	3.1	1.03	7.23	-0.699999999999999	1.07	-0.73	-1.32	-0.120000000000001	-1.3	-1.33	-0.340000000000003	6.18	-1.27	1.82	7.48	0.430000000000001	1.73	1.6	0.77	1.44	3.32	1.62	0.25	-0.66	0.69	0.74	3.51	1.34	-1.96	2.81	-2.92	3.7	-1.83	-1.71	5.07	4.32	-6.23	0.609999999999999	2.42	0.33	2.33	3.88	-0.62	1.85	3.72	4.37	-0.319999999999999	0.1	2.62	4.18	5.12	4.8	4.03	0.32	-0.639999999999999	-0.57	-2.31	3.28	5.14	-0.63	0.31	4.44	2.42	0.700000000000001	0.0199999999999996	4.94	1.49	0.58	2.2	0.49	0.24	0.72	1.8	2.08	0.211666666666666	2.495	-0.51	0.263999999999999	-0.227142857142857	0.578571428571429	0.576666666666668	1.88	2.602	0.334285714285715	1.30714285714286	-1.06375	1.43125	1.16857142857143	0.676666666666666	1.99571428571429	2.32	3.8	3.18142857142857	0.578571428571431	0.786666666666667	0.963749999999999	-0.11142857142857	0.113333333333333	0.580000000000002	0.998571428571429	2.04333333333333	0.738571428571429	-0.0712499999999991	-1.55375	3.82166666666667	-0.148888888888889	0.855882352941176	0.677692307692308	1.41555555555556	-0.177500000000002	1.21928571428571	-0.229999999999999	1.15444444444444	2.1575	0.5	0.997777777777774	-0.698571428571427	3.03230769230769	0.00583333333333336	1.56	0.448333333333331	0.110833333333334	0.385	-0.0024999999999995	-0.19	-0.0149999999999988	0.72125	0.418749999999999	-0.306	-0.0566666666666666	1.08111111111111	1.15466666666666	-0.225000000000001	-0.731111111111112	1.10142857142857	0.226153846153846	1.19857142857143	0.84375	-1.08454545454545	1.104	-0.318	2.083	-2.6625	-1.09909090909091	0.537142857142861	0.726666666666667	2.04	0.411249999999999	-0.133999999999999	-1.98277777777778	0.126250000000002	1.48166666666667	-1.42375	0.485714285714288	0.638333333333332	-0.458999999999996	0.388749999999998	3.35125	-0.584666666666664	-2.35166666666667	1.19857142857143	-1.278	0.571666666666667	1.01272727272727	-0.422142857142859	0.41	-0.645000000000001	0.677499999999998	0.872499999999999	2.20294117647059	1.21599999999999	-0.662500000000001	0.987500000000001	0.983750000000001	0.897777777777778	1.60666666666667	0.274374999999999	2.10818181818182	-1.62	-0.216666666666669	0.744166666666666	0.689230769230769	-0.0430000000000001	0.624705882352941	1.33818181818182	-0.303	0.62125	0.0106249999999974	0.0379999999999994	-0.494285714285714	1.05571428571429	1.305	1.594375	2.43692307692308	-0.359999999999999	1.114	0.571428571428572	1.67636363636364	1.15181818181818	3.17176470588235	-0.0599999999999987	1.08	0.0890909090909098	-0.983333333333334	-3.85941176470588	0.977	2.17444444444445	1.63454545454545	1.15416666666667	-1.52272727272727	1.113	-0.238	-0.909000000000001	0.318181818181817	0.195714285714287	1.35714285714286	0.315555555555557	0.741111111111111	0.687272727272727	-0.0650000000000013	1.366	-0.363333333333332	1.04	0.00375000000000014	1.375	1.25375	-1.18181818181818	2.01888888888889	0.341111111111111	-0.350000000000001	0.493749999999999	1.327	-1.52822222222222	-0.328000000000001	2.502	1.15166666666667	2.22666666666667	1.49066666666667	0.778500000000001	1.07	1.41846153846154	1.3875	-0.125555555555556	-0.00818181818181785	1.37888888888889	0.0166666666666675	2.06	2.23	1.31090909090909	-0.302111111111111	-0.863333333333333	0.312222222222223	-1.24769230769231	0.91	2.3875	0.232666666666667	-0.893333333333333	0.735555555555557	-0.778823529411763	1.27	1.254	1.38	1.778	0.0478947368421032	1.226	0.833636363636364	1.35277777777778	0.489999999999998	0.406874999999999	0.347619047619048	0.58	5.15	5.15	0.57	2.45	2.45	-4	5.15	4.42	0.579999999999999	2.19	5.15	2.79	5.15	1.08	5.15	5.15	1.7	5.08	5.15	3.46	0.0700000000000003	2.76	5.15	5.15	1.69	3.07	5.15	3.02	0.58	5.15	-0.26	2.36	1.49	-0.64	-3.48	3.79	1.63	2.45	-1.82	0.13	1.04	-1.03	1.29	-3.9	-0.119999999999998	0.0700000000000003	-1.6	3.08	2.82	4.03	4.34	0.58	-2.58	0.57	-1.41	1.22	0.579999999999998	0.579999999999997	2.87	4.96	1.44	4.96	5.35	-3.45	1.98	-1.61	0.41	1.28	-2.73	7.48	-3.20000000000001	-1.76	0.91	1.29	-1.55	3.07	1.15	3.62	1.09	-4.99	-0.360000000000001	-3.41	2.59	0.580000000000002	-4.45	4.39	7.48	4.96	0.589999999999997	-2.53	0.550000000000001	0.48	1.65	3.42	0.579999999999998	-0.0300000000000011	-1.04	3.47	2.73	1.91	2.98	-0.0399999999999991	1.08	0.58	2.03	3.36	3.15	-0.0699999999999998	0.41	-0.49	-2.61	2.97	4.64	0.88	-2.74	3.18	3.79	1.77	0.52	-3.41	-0.89	3.1	0.770000000000001	7.23	0.579999999999998	1.07	0	3.99	-0.120000000000001	-1.3	-1.33	0.790000000000003	6.18	0.580000000000002	1.82	5.29	0.430000000000001	0.24	0.68	1.82	1.44	2.59	1.62	4.31	-0.66	1.6	1.45	4.51	2.11	-1.96	0.15	-2.92	3.7	0.510000000000001	-1.71	5.07	1.11	0.81	0.609999999999999	2.42	2.73	2.33	3.98	1.78	1.85	3.72	3.35	-0.319999999999999	-0.4	2.62	4.56	3.03	1.81	-2.35	-1.55	-1.8	-0.38	-3.2	3.28	5.14	-0.63	0.13	3.98	2.42	0.700000000000001	1.37	4.9	1.95	0.4	2.2	0.49	0.58	5.15	5.15	-2	-0.0525000000000002	2.1925	0.272500000000001	-0.0200000000000014	-0.560714285714285	-0.595714285714285	-0.185	1.13083333333334	2.253	-0.142857142857144	-0.537857142857143	-0.673125000000001	2.13375	0.984285714285715	0.700555555555557	1.43285714285715	2.634	3.71	1.83785714285714	-0.200714285714284	1.30416666666667	1.268125	1.42571428571429	0.161666666666666	1.629	0.527857142857144	2.08083333333333	1.07071428571429	0.290625	-1.11625	1.59333333333334	-0.0749999999999993	0.688823529411764	0.620384615384616	0.764444444444445	0.1525	1.155	0.200625	0.0355555555555558	1.02333333333333	0.3825	0.670000000000002	-0.123928571428571	2.12807692307692	0.32	1.44	0.910416666666666	0.168749999999999	0.356999999999999	1.27875	0.0900000000000007	-0.0906249999999993	1.34125	-0.420625	-0.743	-0.0788888888888888	0.377222222222223	1.10266666666666	-1.55958333333334	1.50111111111111	1.51357142857142	0.256153846153845	0.885714285714284	0.824375	-1.50318181818182	0.508999999999999	-0.0585000000000004	2.2885	-2.45333333333333	-0.964545454545455	0.0746428571428623	0.352	0.695	0.16375	0.848500000000001	-0.646666666666665	0.774374999999999	1.41277777777778	-1.50625	0.505714285714284	-0.610833333333334	-1.0085	-0.14625	3.0225	-0.243666666666662	-2.35166666666667	-0.0535714285714288	0.227999999999998	0.296666666666667	0.686818181818182	0.0632142857142846	0.0154999999999994	-0.695499999999999	0.248750000000001	-0.255625	1.79647058823529	1.09433333333333	-1.18875	0.993124999999999	1.73375	0.0566666666666666	0.930833333333334	-0.535625	1.93454545454545	-0.889166666666666	-0.18041666666667	0.947083333333333	0.953846153846153	-0.1105	0.786470588235294	0.762727272727272	0.649999999999999	0.789999999999999	-0.0874999999999986	0.344	-0.452857142857143	1.345	1.231875	1.3409375	0.883461538461535	-0.298	1.068	0.370714285714286	1.34545454545455	-0.318181818181817	3.22529411764706	0.675333333333334	0.395999999999997	0.131363636363634	-1.58777777777778	-2.71176470588235	-0.163727272727273	1.67222222222222	0.569999999999997	0.800000000000001	-0.439545454545453	0.900000000000002	0.33	-0.92	0.0972727272727276	1.46714285714286	1.01285714285714	0.356111111111112	0.658333333333333	0.904999999999999	0.718214285714286	1.509	0.317222222222223	1.08214285714286	1.225625	1.223125	1.106875	-1.21681818181818	0.834444444444445	0.796111111111111	0.259230769230768	0.0806249999999995	1.055	-0.828868421052631	-0.307500000000001	2.366	1.63083333333333	0.535833333333334	1.65933333333333	0.84	1.008	1.66538461538462	0.723125	0.458333333333334	-0.0786363636363632	1.38805555555556	0.0627777777777769	1.03318181818182	1.12545454545455	-0.00409090909090892	-0.958894736842105	-0.861666666666666	0.321666666666667	-1.11076923076923	1.20142857142857	2.3875	-0.103333333333333	-0.909166666666666	0.188888888888888	-0.507941176470586	1.79	0.714500000000001	0.164375	1.782	-0.0357894736842113	1.0565	0.522272727272727	1.36055555555556	0.0577272727272717	0.202500000000001	0.403095238095238
chrXV_93135_C_T_-	YOL121C_chrXV_93135_C_T_72_2	FALSE	-0.0197273944073216	UpStream	TRUE	TRUE	FALSE	FALSE	FALSE	TRUE	TRUE	FALSE	2.13507070698157	1	73	1	0	0	1	0	-1	0	1	0.407894736842105	0.984126984126984	10.4617929085494	NA	NA	28	542	208	75	285	2.22	0	0.147	0.147	0	0	0	0	0	0	0	0	0	0	0	0	0	0	0	0	0	0	0	0	0	0	0	0	0	0	0	0	0	0	0	0	0	0	0	0	0	0	0	0	0	0	0	0	0	0	0	0	0	0	0	0	0	0	0	0	0	0	0	0	0	0	0	0	0	0	0	0	0	0	0	0	0	0	0	0	0	0	0	0	0	0	0	0	0	0	0	0	0	0	0	0	0	0.300000000000001	0	0	0	0	0	0	0	0	0	0	0	0	0	0	0	0	0	0	0	0	0	0	0	0	0	0	0	0	0	0	0	0	0	0	0	0	0	0	0	0	0	0	0	0	0	0	0	0	0	0	0	0	0	0	0	0	0	0	0	0	0	0	0	0	0	0	0	0	0	0	0	0	0	0	0	0	0	0	0	0	0	0	0	0	0	0	0	0	0	0	0	0	0	0	0	0	0	0	0	0	0	0	0	0	0	0	0	0	0	0	0	0	0	0	0	0	0	0	0	0	0	0	0	0	0	0	0	0	0	0	0	0	0	0	0	0	0	0	0	0	0	0	0	0	0	0	0	0	0	0	0	0	0	0	0	0	0	0	0	0	0	0	0	0	0	0	0	0	0	0	0	0	0	0	0	0	0	0	0	0	0	0	0	0	0	0	0	0	0	0	0	0	0	0	0	0.300000000000001	0	0	0	0	0	0	0	0	0	0	0	0	0	0	0	0	0	0	0	0	0	0	0	0	0	0	0	0	0	0	0	0	0	0	0	0	0	0	0	0	0	0	0	0	0	0	0	0	0	0	0	0	0	0	0	0	0	0	0	0	0	0	0	0	0	0	0	0	0	0	0	0	0	0	0	0	0	0	0	0	0	0	0	0	0	0	0	0	0	0	0	0	0	0	0	0	0	0	0	0	0	0	0	0	0	0	0	0	0	0	0	0	0	0	0	0	0	0	0	0	0	0	0	0	0	0	0	0	0	0	0	0	0	0	0	0	0	0	0	0	0	0	0	0	0	0	0	0	0	0	0	0	0	0	0	0	0	0	0	0	0	0	0	0	0	0	0	0	0	0	0	0	0	0	0	0	0	0	0	0	0	0	0	0	0	0	0	0	0	0	0	0	0	0	0	0	0	0	0	0	0	0	0	0	0	0	0	0	0	0	0	0	0	0	0	0	0	0	0	0	0	0	0	0	0	0	0	0	0	0	0	0	0	0	0	0	0	0	0	0	0	0	0	0	0	0	0	0	0	0	0	0	0	0	0	0	0	0	0	0	0	0	0	0	0	0	0	0	0	0	0	0	0	0	0	0	0	0	0	0	0	0	0	0	0	0	0	0	0	0	0	0	0	0	0	0	0	0	0	0	0	0	0	0	0	0	0	0	0	0	0	0	0	0	0	0	0	0	0	0	0	0.57	0	0	0	0	0	0	0	0	0	0	0	0	0	0	0	0	0	0	0	0	0	0	0	0	0	0	0	0	0	0	0	0	0	0	0	0	0	0	0	0	0	0	0	0	0	0	0	0	0	0	0	0	0	0	0	0	0	0	0	0	0	0	0	0	0	0	0	0	0	0	0	0	0	0	0	0	0	0	0	0	0	0	0	0	0	0	0	0	0	0	0	0	0	0	0	0	0	0	0	0	0	0	0	0	0	0	0	0	0	0	0	0	0	0	0	0	0	0	0	0	0	0	0	0	0	0	0	0	0	0	0	0	0	0	0	0	0	0	0	0	0	0	0	0	0	0	0	0	0	0	0	0	0	0	0	0	0	0	0	0	0	0	0	0	0	0	0	0	0	0	0	0	0	0	0	0	0	0	0	0	0	0	0	0	0	0	0	0	0	0	0	0	0	0	0	0.57	0	0	0	0	0	0	0	0	0	0	0	0	0	0	0	0	0	0	0	0	0	0	0	0	0	0	0	0	0	0	0	0	0	0	0	0	0	0	0	0	0	0	0	0	0	0	0	0	0	0	0	0	0	0	0	0	0	0	0	0	0	0	0	0	0	0	0	0	0	0	0	0	0	0	0	0	0	0	0	0	0	0	0	0	0	0	0	0	0	0	0	0	0	0	0	0	0	0	0	0	0	0	0	0	0	0	0	0	0	0	0	0	0	0	0	0	0	0	0	0	0	0	0	0	0	0	0	0	0	0	0	0	0	0	0	0	0	0	0	0	0	0	0	0	0	0	0	0	0	0	0	0	0	0	0	0	0	0	0	0	0	0	0	0	0	0	0	0	0	0	0	0	0	0	0	0	0	0	0	0	0	0	0	0	0	0	0	0	0	0	0	0	0	0	0	0	0	0	0	0	0	0	0	0	0	0	0	0	0	0	0	0	0	0	0	0	0	0	0	0	0	0	0	0	0	0	0	0	0	0	0	0	0	0	0	0	0	0	0	0	0	0	0	0	0	0	0	0	0	0	0	0	0	0	0	0	0	0	0	0	0	0	0	0	0	0	0	0	0	0	0	0	0	0	0	0	0	0	0	0	0	0	0	0	0	0	0	0	0	0	0	0	0	0	0	0	0	0	0	0	0	0	0	0	0	0	0	0	0	0	0	0	0	0	0	0	0	0	0	0	0	0	0	0	0	0	0	0	0	0	0	0	0	0	0	0	0	0	0	0	0	0	0	0	0	0	0	0	0	0	0	0	0	0	0	0	0	0	0	0	0	0	0	0	0	0	0	0	0	0	0	0	0	0	0	0	0	0	0	0	0	0	0	0	0	0	0	0	0	0	0	0.57	0	0	0	0	0	0	0	0	0	0	0	0	0	0	0	0	0	0	0	0	0	0	0	0	0	0	0	0	0	0	0	0	0	0	0	0	0	0	0	0	0	0	0	0	0	0	0	0	0	0	0	0	0	0	0	0	0	0	0	0	0	0	0	0	0	0	0	0	0	0.300000000000001	0	0	0	0	0	0	0	0	0	0	0	0	0	0	0	0	0	0	0	0	0	0	0	0	0	0	0	0	0	0	0	0	0	0	0	0	0	0	0	0	0	0	0	0	0	0	0	0	0	0	0	0	0	0	0	0	0	0	0	0	0	0	0	0	0	0	0	0	0	0	0	0	0	0	0	0	0	0	0	0	0	0	0	0	0	0	0	0	0	0	0	0	0	0	0	0	0	0	0	0	0	0	0	0	0	0	0	0	0	0	0	0	0	0	0	0	0	0	0	0	0	0	0	0	0	0.57	0	0	0	0	0	0	0	0	0	0	0	0	0	0	0	0	0	0	0	0	0	0	0	0	0	0	0	0	0	0	0	0	0	0	0	0	0	0	0	0	0	0	0	0	0	0	0	0	0	0	0	0	0	0	0	0	0	0	0	0	0	0	0	0	0	0	0	0	0	0.300000000000001	0	0	0	0	0	0	0	0	0	0	0	0	0	0	0	0	0	0	0	0	0	0	0	0	0	0	0	0	0	0	0	0	0	0	0	0	0	0	0	0	0	0	0	0	0	0	0	0	0	0	0	0	0	0	0	0	0	0	0	0	0	0	0	0	0	0	0	0	0	0	0	0	0	0	0	0	0	0	0	0	0	0	0	0	0	0	0	0	0	0	0	0	0	0	0	0	0	0	0	0	0	0	0	0	0	0	0	0	0	0	0	0	0	0	0	0	0	0	0	0	0	0	0	0	0	0	0	0	0	0	0	0	0	0	0	0	0	0	0	0	0	0	0	0	0	0	0	0	0	0	0	0	0	0	0	0	0	0	0	0	0	0	0	0	0	0	0	0	0	0	0	0	0	0	0	0	0	0	0	0	0	0	0	0	0	0	0	0	0	0	0	0	0	0	0	0	0	0	0	0	0	0	0	0	0	0	0	0	0	0	0	0	0	0	0	0	0	0	0	0	0	0	0	0	0	0	0	0	0	0	0	0	0	0	0	0	0	0	0	0	0	0	0	0	0	0	0	0	0	0	0	0	0	0	0	0	0	0	0	0	0	0	0	0	0	0	0	0	0	0	0	0	0	0	0	0	0	0	0	0	0	0	0	0	0	0	0	0	0	0	0	0	0	0	0	0	0	0	-0.580000000000001	-4.59	-3.5	4	-0.740000000000001	3.86	4	-0.580000000000001	-4.91	4	1.91	-0.42	-5.15	-3.49	-0.58	-0.58	-5.15	-5.08	-0.58	-5.15	-5.15	-5.15	-3.94	-2.95	-1.15	-0.58	-0.58	-2.93	-4.94	-0.379999999999997	2.24	-3.99	1.22	-4.21	-0.58	-0.58	-4.09	-1.18	2.12	2.35	-1.64	1.91	-1.08	2.98	0.98	-3.91	-4.45	-1.43	-3.62	-5.15	-0.390000000000001	-0.0799999999999996	1.11	3.99	3.8	0.97	0.69	-2.34999999999999	5.95	-0.68	-1.16	0.00999999999999979	3.81	0.21	5.45	-1.3	-3.35	-5.24	0.34	0.77	-0.580000000000002	-0.66	2.11	-0.91	-0.440000000000001	-4.08	-4.56	-5.58	6.12	1.86	1.12	6.1	4.26	-6.18	-3.4	5.91	3.81	-7.48	2.57	-1.94	2.58	-2.61	1.43	-0.129999999999999	2.47	-1.25000000000001	-7.48	1.69	-6.92	-1.4	-1.18	-1.81	-1.28	-1.96	-0.569999999999999	-3.01	-1.01	-2.79	1.4	1.25	0.94	-0.0399999999999996	-0.00999999999999979	-0.630000000000001	-3.45	2.51	-3.09	-3.79	-4.12	0.44	0.18	-2.91	2.53	-2.56	0	-5.88	3.35	-0.919999999999998	3.49	5.82	-0.0299999999999976	1.21	-2.37	-0.93	-1.98	-4.19	3.58	-1.39	2.39	1.08	-3.51	-5.15	-0.16	2.24	-3.68	-0.58	-4.14	-0.8	-3.76	-4.74	-0.68	0.38	1.52	0.0100000000000002	-4.93	1.76	0.26	-1.22	-0.65	2.59	-4.54	-2.73	0.43	-2.18	-3.13	2.95	-2.3	-1.12	-1.63	1.27	-2.72	-5.15	0.41	0.11	2.01	1	0.77	-2.99	-1.7	-5.15	-1.48	1.23	-0.430000000000001	0.0599999999999987	0.350000000000001	-5.13	-0.58	-0.58	-4.37	-3.9	2.44	-2.87	-4.05	-5.15	-2.93	-0.81	0.316666666666666	-1.89	-1.055	0.304000000000001	0.894285714285713	1.77	0.946666666666667	-0.381666666666666	-1.904	0.619999999999999	2.38285714285714	0.282499999999999	-2.83625	-0.800000000000001	-0.724444444444444	-0.869999999999999	-2.948	-3.62	-0.494285714285715	0.98	-1.82166666666667	-1.5725	-2.96285714285714	-0.209999999999999	-2.678	-0.0571428571428569	-2.11833333333333	-1.40285714285714	-0.6525	0.678750000000001	0.635	0.0011111111111104	-0.521764705882351	-0.563076923076922	-0.113333333333333	-0.482500000000002	-1.09071428571428	-0.63125	1.08333333333333	0.110833333333332	-0.265000000000001	-0.342222222222222	-0.450714285714284	-1.22384615384615	-0.634166666666669	-1.32	-1.3725	-0.226666666666667	-0.328999999999999	-2.56	-0.37	0.166250000000001	-1.96125	1.26	1.18	0.101111111111111	0.326666666666666	-1.05066666666666	2.89416666666667	-3.73333333333333	-1.92571428571429	-0.286153846153846	-0.572857142857142	-0.805	1.92181818181818	0.0859999999999994	-0.201000000000001	-2.494	2.24416666666667	0.829999999999998	0.387857142857136	0.0226666666666659	0.65	0.0837500000000002	-1.831	-0.689444444444444	-1.4225	-1.34388888888889	1.58875	-0.525714285714285	1.86	1.558	0.68125	-2.69375	-0.0973333333333315	2.35166666666666	1.30571428571428	-1.734	-0.0216666666666656	-0.360909090909091	-0.548571428571428	0.379000000000001	0.746	0.162857142857142	1.38375	-1.39	-0.972666666666665	1.715	-0.998749999999998	-2.48375	0.784444444444444	-0.255000000000001	1.345625	-1.76090909090909	0.158333333333333	0.144166666666667	-1.15	-1.21846153846154	0.178000000000001	-0.948235294117648	-0.187272727272727	-1.603	-0.95875	0.185624999999998	-0.65	0.411428571428571	-1.63428571428571	-1.15875	-1.0875	0.67	0.235999999999999	-1.022	-0.17	-1.01454545454546	1.78818181818182	-3.27882352941176	-1.41066666666666	0.288000000000004	-0.173636363636362	2.19222222222222	1.56411764705882	3.03818181818182	-1.17	0.494545454545456	-0.445833333333333	-0.643636363636361	-0.687000000000001	-0.898	0.930999999999999	0.123636363636363	-2.73857142857143	-0.668571428571429	-0.396666666666667	-0.575555555555555	-1.12272727272727	-1.50142857142857	-1.652	-0.997777777777777	-1.12428571428571	-2.4475	-1.07125	-0.959999999999999	1.25181818181818	0.350000000000001	-1.25111111111111	-0.868461538461538	0.3325	-0.783000000000001	0.247	0.287000000000001	-2.23	-2.11	1.155	-1.828	-0.901500000000002	-0.946	-1.91230769230769	-0.0587499999999999	-1.04222222222222	0.149090909090908	-1.39722222222222	-0.108888888888888	-0.00636363636363768	-0.0209090909090914	1.31909090909091	1.581	0.859999999999999	-0.331111111111111	0.973846153846154	-1.49285714285714	-2.3875	0.439333333333332	0.925000000000001	0.357777777777777	0.237058823529411	-2.31	-0.175000000000001	1.05125	-1.786	0.119473684210526	-0.887	-0.210909090909091	-1.36833333333333	0.374545454545455	0.00187500000000007	-0.458571428571429	-0.58	-1.9	0.43	0.89	2.13	-0.58	-0.569999999999999	-1.54	-4.18	-0.52	-1.07	1.13	-0.580000000000001	-2.61	-5.15	-0.989999999999999	-5.15	-3.44	-5.15	-5.15	-5.15	-5.15	4	1.06	-0.58	-2.06	-3.95	-3.64	-2.95	4	-5.15	-5.09	-5.15	0.74	0.53	-0.22	-1.98	4	-0.58	-5.11	-2.53	-0.560000000000002	-0.17	-3.96	2.58	-4.47	4	-1.35	1.99	0.4	1.3	1.47	-1.35	-2.31	-0.00999999999999979	0.82	-1.65	-0.18	4.46	-0.58	-0.57	-0.780000000000001	-0.57	-0.499999999999999	1.71	-4.17	-3.26	-2.46	-0.0400000000000009	-0.119999999999999	-0.579999999999998	-0.84	-3.9	-2.86	0.45	-2.98	-3.47	-2.53	4.13	3.06	-0.579999999999998	-7.48	-0.579999999999999	-7.48	-4.98	5.91	-4.96	-1.8	-0.57	-0.559999999999999	0.720000000000001	-2.98	-1.78	-4.38	0.71	-0.579999999999998	-0.550000000000001	-0.58	-4.05	-6.02	-3.75	-4.64	2.23	-4.85	3.81	-3.46	0.22	-3.76	0.15	-0.33	-0.8	2.76	0.51	1.5	-0.88	1.82	-1.68	-1.48	-1.79	-1.37	0.15	-1.98	-1.01	-2.52	-3.89	0.700000000000003	-1.83	0.73	4.63	0.800000000000001	5.54	4.08	-0.58	-3.83	-6.79	1.8	-6.34	-3.14	3.58	-0.3	-0.74	-5.15	-0.13	2.36	0.0100000000000007	1.88	-4.11	-2.17	-3.49	-0.77	-2.9	-1.73	2	-4.83	1.83	-1.67	-2.17	-2.94	-0.49	2.88	-5.71	-0.46	0.220000000000001	-3.97	-3.73	3.39	-4.36	-4.33	-1.04	1.27	-1.76	-5.15	-5.15	-5.15	-5.14	-0.850000000000001	1.06	-1.43	-0.25	-0.880000000000001	-1.48	0.61	-0.58	-1.31	-1.77	-3.57	-0.58	-4.16	-4.44	-4.32	3.1	-5.15	-4.27	-0.580000000000002	-0.58	-1.79	-0.211666666666666	-2.495	0.51	-0.264	0.227142857142857	-0.578571428571429	-0.576666666666666	-1.88	-2.602	-0.334285714285713	-1.30714285714286	1.06375	-1.43125	-1.16857142857143	-0.676666666666668	-1.99571428571429	-2.32	-3.8	-3.18142857142857	-0.578571428571429	-0.786666666666667	-0.963749999999999	0.11142857142857	-0.25	-0.579999999999999	-0.998571428571429	-2.04333333333333	-0.738571428571429	0.0712499999999991	1.55375	-3.82166666666667	0.148888888888889	-0.855882352941176	-0.677692307692306	-1.41555555555556	0.177500000000002	-1.21928571428571	0.23	-1.15444444444444	-2.1575	-0.499999999999998	-0.997777777777777	0.69857142857143	-3.03230769230769	-0.00583333333333158	-1.56	-0.448333333333334	-0.110833333333334	-0.385	0.0024999999999995	0.19	0.0149999999999997	-0.721250000000001	-0.418749999999999	0.306000000000001	0.0566666666666666	-1.08111111111111	-1.15466666666666	0.225000000000001	0.731111111111112	-1.10142857142857	-0.226153846153846	-1.19857142857143	-0.84375	1.08454545454546	-1.104	0.318	-2.083	2.6625	1.09909090909091	-0.537142857142861	-0.72666666666667	-2.04	-0.411250000000001	0.133999999999999	1.98277777777778	-0.126250000000002	-1.48166666666667	1.42375	-0.485714285714286	-0.638333333333332	0.459	-0.38875	-3.35125	0.584666666666671	2.35166666666667	-1.19857142857143	1.278	-0.571666666666667	-1.01272727272727	0.422142857142857	-0.41	0.645	-0.677499999999998	-0.8725	-2.20294117647058	-1.216	0.662499999999998	-0.987499999999999	-0.983749999999999	-0.897777777777778	-1.60666666666667	-0.274374999999999	-2.10818181818182	1.62	0.216666666666665	-0.744166666666667	-0.689230769230769	0.0430000000000001	-0.624705882352941	-1.33818181818182	0.303	-0.621249999999998	-0.010625000000001	-0.0379999999999998	0.494285714285715	-1.05571428571429	-1.305	-1.594375	-2.43692307692308	0.360000000000001	-1.114	-0.571428571428571	-1.67636363636364	-1.15181818181818	-3.17176470588235	0.0600000000000023	-1.08	-0.0890909090909062	0.983333333333334	3.85941176470588	1.23272727272727	-2.17444444444445	-1.63454545454545	-1.15416666666667	1.52272727272727	-1.113	0.238	0.909000000000001	-0.318181818181818	-0.195714285714285	-1.35714285714286	-0.315555555555555	-0.741111111111111	-0.687272727272727	0.0650000000000013	-1.366	0.363333333333333	-1.04	-0.00375000000000014	-1.375	-1.25375	1.18181818181818	-2.01888888888889	-0.341111111111111	0.350000000000001	-0.49375	-1.327	-0.144000000000001	0.327999999999999	-2.502	-1.15166666666667	-2.22666666666667	-1.49066666666667	-0.778499999999999	-1.07	-1.41846153846154	-1.3875	0.125555555555557	0.00818181818181962	-1.37888888888889	-0.0166666666666675	-2.06	-2.23	-1.31090909090909	1.237	0.863333333333333	-0.312222222222221	1.24769230769231	-0.91	-2.3875	-0.232666666666667	0.893333333333333	-0.735555555555557	0.778823529411763	-1.27	-1.254	-1.38	-1.778	-0.0478947368421068	-1.226	-0.833636363636364	-1.35277777777778	-0.490000000000002	-0.406875000000003	-0.347619047619048	-0.580000000000001	-4.59	0.43	1.92	0.99	3.41	4	-0.580000000000001	-4.91	-0.52	1.91	1.13	-1.74	-3.49	-0.58	-0.58	-5.15	-5.08	-1.37	-5.15	-5.15	-5.15	4	-2.95	-0.58	-0.58	-1.17	-3.64	-3.19	4	-0.580000000000001	-3.99	-5.15	0.74	-0.58	-0.58	-2.35	0.86	1.2	0.569999999999999	-1.64	1.91	-0.17	2.98	2.58	-3.91	4	-1.43	-3.46	0.4	1.3	-0.0799999999999996	-1.35	3.99	3.8	0.97	-1.46	-0.18	5.95	-0.58	-0.57	-0.460000000000001	-0.57	-0.499999999999999	5.45	-1.3	-3.26	-3.93	-0.0400000000000009	-0.119999999999999	-0.580000000000002	-0.66	0.24	-0.91	0.45	-2.98	-3.47	-2.53	6.12	1.86	1.12	1.52	-0.57	-6.18	-3.4	5.91	2.55	-7.48	-0.57	-1.92	0.720000000000001	-2.98	-1.78	-4.38	0.71	-1.25000000000001	-7.36	1.69	-4.05	-2.34	-1.23	-4.64	-1.28	-2.04	3.81	-3.44	0.22	-3.76	1.4	0.19	0.94	2.76	0.51	-0.420000000000002	-0.99	1.82	-2.09	-3.09	-4.12	0.44	0.18	-2.36	2.53	-2.56	0	-2.22	-1.83	0.350000000000001	3.49	5.82	5.54	1.21	-0.710000000000003	-0.93	-6.79	-4.19	3.58	-1.39	2.89	0.18	-0.74	-5.15	-0.16	2.24	-1.63	1.88	-4.14	-2.17	-3.76	-0.77	-0.68	-0.380000000000001	2	0.0100000000000002	1.36	-1.67	-1.51	-1.22	-0.49	2.59	-4.54	-0.46	0.43	-3.59	-3.73	3.39	-4.32	-3.68	-1.04	1.27	-2.62	-5.15	-1.31	-0.48	2.01	-0.23	1.06	-2.99	-0.25	-2.69	-1.48	0.61	-0.58	0.0599999999999987	-1.77	-4.92	-0.58	-0.58	-4.37	-3.9	3.1	-5.11	-4.05	-5.15	-2.93	-0.81	0.0525000000000002	-2.1925	-0.272499999999999	0.0199999999999996	0.560714285714285	0.595714285714285	0.185	-1.13083333333333	-2.253	0.142857142857144	0.537857142857144	0.673125000000001	-2.13375	-0.984285714285715	-0.700555555555557	-1.43285714285714	-2.634	-3.71	-1.83785714285714	0.200714285714284	-1.30416666666667	-1.268125	-1.42571428571429	-0.228181818181818	-1.629	-0.527857142857144	-2.08083333333333	-1.07071428571429	-0.290625	1.11625	-1.59333333333333	0.0749999999999993	-0.688823529411767	-0.620384615384616	-0.764444444444445	-0.1525	-1.155	-0.200624999999999	-0.0355555555555558	-1.02333333333333	-0.3825	-0.670000000000002	0.123928571428571	-2.12807692307692	-0.32	-1.44	-0.910416666666666	-0.168750000000001	-0.356999999999999	-1.27875	-0.0899999999999999	0.0906250000000002	-1.34125	0.420624999999999	0.743	0.0788888888888888	-0.377222222222222	-1.10266666666667	1.55958333333333	-1.50111111111111	-1.51357142857143	-0.256153846153845	-0.885714285714286	-0.824375	1.50318181818182	-0.508999999999999	0.0585000000000004	-2.2885	2.45333333333333	0.964545454545455	-0.0746428571428623	-0.352	-0.694999999999999	-0.163749999999999	-0.8485	0.646666666666665	-0.774374999999999	-1.41277777777778	1.50625	-0.505714285714285	0.610833333333334	1.0085	0.14625	-3.0225	0.24366666666667	2.35166666666667	0.0535714285714288	-0.227999999999998	-0.296666666666667	-0.686818181818181	-0.0632142857142846	-0.0154999999999994	0.695499999999999	-0.285333333333334	0.255625	-1.79647058823529	-1.09433333333333	1.18875	-0.993124999999999	-1.73375	-0.0566666666666666	-0.930833333333334	0.535625	-1.93454545454545	0.889166666666666	0.180416666666666	-0.947083333333333	-0.953846153846154	0.1105	-0.786470588235294	-0.762727272727273	-0.649999999999999	-0.789999999999999	0.0874999999999986	-0.343999999999999	0.452857142857142	-1.345	-1.231875	-1.3409375	-0.883461538461535	0.298	-1.068	-0.370714285714286	-1.34545454545455	0.318181818181817	-3.22529411764706	-0.675333333333334	-0.396000000000001	-0.131363636363638	1.58777777777778	2.71176470588235	2.13545454545455	-1.67222222222222	-0.57	-0.800000000000001	0.439545454545456	-0.899999999999999	-0.33	0.920000000000002	-0.0972727272727276	-1.46714285714286	-1.01285714285714	-0.356111111111112	-0.658333333333332	-0.905000000000001	-0.718214285714286	-1.509	-0.317222222222223	-1.08214285714286	-1.225625	-1.223125	-1.106875	1.21681818181818	-0.834444444444444	-0.796111111111111	-0.259230769230772	-0.0806250000000013	-1.055	0.051499999999999	0.307499999999999	-2.366	-1.63083333333333	-0.535833333333334	-1.65933333333333	-0.84	-1.008	-1.66538461538462	-0.723125000000001	-0.458333333333334	0.0786363636363632	-1.38805555555555	-0.0627777777777787	-1.03318181818182	-1.12545454545455	0.00409090909090892	1.409	0.861666666666666	-0.321666666666665	1.11076923076923	-1.20142857142857	-2.3875	0.103333333333333	0.909166666666666	-0.18888888888889	0.507941176470588	-1.79	-0.714500000000001	-0.164375	-1.782	0.0357894736842113	-1.0565	-0.522272727272727	-1.36055555555556	-0.0577272727272735	-0.202500000000001	-0.403095238095238
chrXV_93175_C_T_-	YOL121C_chrXV_93175_C_T_72_2	FALSE	-0.0940728150341403	UpStream	TRUE	TRUE	FALSE	FALSE	FALSE	TRUE	TRUE	FALSE	-0.376260940927055	1	73	1	0	0	1	0	-1	0	0	0.381578947368421	0.983050847457627	10.4617929085494	NA	NA	28	542	208	75	325	2.22	0	0.147	0.147	0	0	0	0	0	0	0	0	0	0	0	0	0	0	0	0	0	0	0	0	0	0	0	0	0	0	0	0	0	0	0	-6.02	0	0	0	0	0	0	0	0	0	0	0	0	0	0	0	0	0	0	0	0	0	0	0	0	0	0	0	0	0	0	0	0	0	0	0	0	0	0	0	0	0	0	0	0	0	0	0	6.35	0	0	0	0	0	0	0	0	0	0	0	0	0	0	0	0	0	0	0	0	0	0	0	0	0	0	0	0	0	0	0	0	0	0	0	0	0	0	0	0	0	0	0	0	0	0	0	0	0	0	0	0	0	0	0	0	0	0	0	0	0	0	0	0	0	0	0	0	0	0	0	0	0	0	0	0	0	0	0	0	0	0	0	0	0	0	0	0	0	0	0	0	0	0	0	0	0	0	0	0	0	0	0	0	0	0	0	0	0	0	0	0	0	0	0	0	0	0	0	0	0	0	0	0	0	0	0	0	0	0	0	0	0	0	0	0	0	0	0	0	0	0	0	0	0	0	0	-6.02	0	0	0	0	0	0	0	0	0	0	0	0	0	0	0	0	0	0	0	0	0	0	0	0	0	0	0	0	0	0	0	0	0	0	0	0	0	0	0	0	0	0	0	0	0	0	0	6.35	0	0	0	0	0	0	0	0	0	0	0	0	0	0	0	0	0	0	0	0	0	0	0	0	0	0	0	0	0	0	0	0	0	0	0	0	0	0	0	0	0	0	0	0	0	0	0	0	0	0	0	0	0	0	0	0	0	0	0	0	0	0	0	0	0	0	0	0	0	0	0	0	0	0	0	0	0	0	0	0	0	0	0	0	0	0	0	0	0	0	0	0	0	0	0	0	0	0	0	0	0	0	0	0	0	0	0	0	0	0	0	0	0	0	0	0	0	0	0	0	0	0	0	0	0	0	0	0	0	0	0	0	0	0	0	0	0	0	0	0	0	0	0	0	0	0	0	-1	0	0	0	0	0	0	0	0	0	0	0	0	0	0	0	0	0	0	0	0	0	0	0	0	0	0	0	0	0	0	0	0	0	0	0	0	0	0	0	0	0	0	0	0	0	0	0	1	0	0	0	0	0	0	0	0	0	0	0	0	0	0	0	0	0	0	0	0	0	0	0	0	0	0	0	0	0	0	0	0	0	0	0	0	0	0	0	0	0	0	0	0	0	0	0	0	0	0	0	0	0	0	0	0	0	0	0	0	0	0	0	0	0	0	0	0	0	0	0	0	0	0	0	0	0	0	0	0	0	0	0	0	0	0	0	0	0	0	0	0	0	0	0	0	0	0	0	0	0	0	0	0	0	0	0	0	0	0	0	0	0	0	0	0	0	0	0	0	0	0	0	0	0	0	0	0	0	0	0	0	0	0	0	0	0	0	0	0	0	0	0	0	0	0	0	0	0	0	0	0	0	0	0	0	0	0	0	0	0	0	0	0	0	0	0	0	0	0	0	0	0	0	0	0	0	0	0	0	0	0	0	0	0	0	0	0	0	0	0	0	0	0	0	0	0	0	0	0	0	0	0	0	0	0	0	0	0	0	0	0	0	0	0	0	0	0	0	0	0	0	0	0	0	0	0	0	0	0	0	0	0	0	0	0	0	0	0	0	0	0	0	0	0	0	0	0	0	0	0	0	0	0	0	0	0	0	0	0	0	0	0	0	0	0	0	0	0	0	0	0	0	0	0	0	0	0	0	0	0	0	0	0	0	0	0	0	0	0	0	0	0	0	0	0	0	8.22	0	0	0	0	0	0	0	0	0	0	0	0	0	0	0	0	0	0	0	0	0	0	0	0	0	0	0	0	0	0	0	0	0	0	0	0	0	0	0	0	0	0	0	0	0	0	0	0	0	0	0	0	0	0	0	0	0	0	0	0	0	0	0	0	0	0	0	0	0	0	0	0	0	0	0	0	0	0	0	0	0	0	0	0	0	0	0	0	0	0	0	0	0	0	0	0	0	0	0	0	0	0	0	0	0	0	0	0	0	0	0	0	0	0	0	0	0	0	0	0	0	0	0	0	0	0	0	0	0	0	0	0	0	0	0	0	0	0	0	0	0	0	0	0	0	0	0	0	0	0	0	0	0	0	0	0	0	0	0	0	0	0	0	0	0	0	0	0	0	0	0	0	0	0	0	0	0	0	0	0	0	0	0	0	0	0	0	0	0	0	0	0	0	0	0	8.22	0	0	0	0	0	0	0	0	0	0	0	0	0	0	0	0	0	0	0	0	0	0	0	0	0	0	0	0	0	0	0	0	0	0	0	0	0	0	0	0	0	0	0	0	0	0	0	0	0	0	0	0	0	0	0	0	0	0	0	0	0	0	0	0	0	0	0	0	0	0	0	0	0	0	0	0	0	0	0	0	0	0	0	0	0	0	0	0	0	0	0	0	0	0	0	0	0	0	0	0	0	0	0	0	0	0	0	0	0	0	0	0	0	0	0	0	0	0	0	0	0	0	0	0	0	0	0	0	0	0	0	0	0	0	0	0	0	0	0	0	0	0	0	0	0	0	0	0	0	0	0	0	0	0	0	0	0	0	0	0	0	0	0	0	0	0	0	0	0	0	0	0	0	0	0	0	0	0	0	0	0	0	0	0	0	0	0	0	0	0	0	0	0	0	0	1	0	0	0	0	0	0	0	0	0	0	0	0	0	0	0	0	0	0	0	0	0	0	0	0	0	0	0	0	0	0	0	0	0	0	0	0	0	0	0	0	0	0	0	0	0	-6.02	0	0	0	0	0	0	0	0	0	0	0	0	0	0	0	0	0	0	0	0	0	0	0	0	0	0	0	0	0	0	0	0	0	0	0	0	0	0	0	0	0	0	0	0	0	0	0	6.35	0	0	0	0	0	0	0	0	0	0	0	0	0	0	0	0	0	0	0	0	0	0	0	0	0	0	0	0	0	0	0	0	0	0	0	0	0	0	0	0	0	0	0	0	0	0	0	0	0	0	0	0	0	0	0	0	0	0	0	0	0	0	0	0	0	0	0	0	0	0	0	0	0	0	0	0	0	0	0	0	0	0	0	0	0	0	0	0	0	0	0	0	0	0	0	0	0	0	0	0	0	8.22	0	0	0	0	0	0	0	0	0	0	0	0	0	0	0	0	0	0	0	0	0	0	0	0	0	0	0	0	0	0	0	0	0	0	0	0	0	0	0	0	0	0	0	0	0	-6.02	0	0	0	0	0	0	0	0	0	0	0	0	0	0	0	0	0	0	0	0	0	0	0	0	0	0	0	0	0	0	0	0	0	0	0	0	0	0	0	0	0	0	0	0	0	0	0	6.35	0	0	0	0	0	0	0	0	0	0	0	0	0	0	0	0	0	0	0	0	0	0	0	0	0	0	0	0	0	0	0	0	0	0	0	0	0	0	0	0	0	0	0	0	0	0	0	0	0	0	0	0	0	0	0	0	0	0	0	0	0	0	0	0	0	0	0	0	0	0	0	0	0	0	0	0	0	0	0	0	0	0	0	0	0	0	0	0	0	0	0	0	0	0	0	0	0	0	0	0	0	8.22	0	0	0	0	0	0	0	0	0	0	0	0	0	0	0	0	0	0	0	0	0	0	0	0	0	0	0	0	0	0	0	0	0	0	0	0	0	0	0	0	0	0	0	0	0	-1	0	0	0	0	0	0	0	0	0	0	0	0	0	0	0	0	0	0	0	0	0	0	0	0	0	0	0	0	0	0	0	0	0	0	0	0	0	0	0	0	0	0	0	0	0	0	0	1	0	0	0	0	0	0	0	0	0	0	0	0	0	0	0	0	0	0	0	0	0	0	0	0	0	0	0	0	0	0	0	0	0	0	0	0	0	0	0	0	0	0	0	0	0	0	0	0	0	0	0	0	0	0	0	0	0	0	0	0	0	0	0	0	0	0	0	0	0	0	0	0	0	0	0	0	0	0	0	0	0	0	0	0	0	0	0	0	0	0	0	0	0	0	0	0	0	0	0	0	0	1	0	0	0	0	0	0	0	0	0	0	0	0	0	0	4	-5.15	-3.5	0.82	-1.7	-2.45	4	-0.58	-5.09	-4.18	3.41	-0.42	-4.69	2.09	-0.989999999999998	-0.58	-5.15	-4.8	-1.37	1.17	-5.15	-5.15	-5.15	1.63	-1.73	-0.58	-5.15	-3.04	-4.71	4	4	6.98	-0.559999999999999	-0.58	-0.58	-0.28	-2.87	0.81	-0.83	1.81	-1.64	3.34	-1.64	-0.700000000000003	-2.12	-1.59	-4.74	-1.12	2.78	-4.19	-3.33	2.46	-3.4	3.98	-0.0100000000000007	-0.709999999999999	0.799999999999999	-3.17000000000001	2.05	-2.05	-1.14	-0.0600000000000001	3.81	1.28	0.480000000000001	0.0599999999999996	-3.35	-5.24	3.82	-0.560000000000002	6.33	-3.82	-0.93	-0.0700000000000021	0.879999999999999	-3.31	-2.45	-7.44	2.37	-7.69	1.12	-1.91	1.57	-7.48	-2.18	5.1	3.81	-7.01	1.77635683940025e-15	-2.72	-1.29	-3.66	2.09	-1.67	1.09	-0.580000000000013	-1.23	-0.190000000000001	-7.48	-2.97	-1.18	-2.16	0.640000000000001	-4.45	3.81	-3.4	-1.01	-0.46	-1.53	-2.99	1.12	-1.74	3.36	-0.629999999999999	-3.45	2.74	-3.77	3.82	-3.17	5.48	3.15	-1.74	-0.37	-2.56	6.33	-6.66	-1.53	1.91	3.49	6.33	3.59	1.21	-5.78	-7.48	-4.76	0.740000000000001	-7.3	-1.39	2.39	-0.66	-3.4	-5.06	-1.03	2.24	-0.02	4.7	-4.14	-0.25	-3.76	-3.1	-0.68	2.46	3.4	0.01	-1.8	-3.15	3.3	-4.4	-0.81	2.07	-6.84	-2.51	-0.9	-3.79	-4.62	-0.37	-2.39	1.97	-3.14	1.27	-2.78	-5.15	-1.76	-1.87	2.35	1.52	1.87	-5.15	-1.95	-5.11	-5.15	0.89	-0.79	3.19	2.6	-5.13	0.550000000000002	-0.58	-4.44	-5.13	-0.87	-4.41	-4.41	0.25	-1.11	-2.71	0.316666666666666	-1.89	-1.055	0.303999999999999	0.894285714285713	1.77	0.946666666666667	-0.381666666666667	-1.904	0.620000000000001	2.38285714285714	0.282500000000001	-2.83625	-0.800000000000001	-0.724444444444444	-0.870000000000001	-2.948	-3.62	-0.494285714285714	0.98	-1.82166666666667	-1.5725	-2.96285714285714	-0.209999999999999	-2.678	-0.0571428571428569	-2.11833333333333	-1.40285714285714	-0.652499999999998	0.678750000000001	0.635	1.78791666666667	-0.521764705882354	-0.563076923076922	-0.113333333333332	-0.482499999999998	-1.09071428571428	-0.631249999999998	1.08333333333333	0.110833333333332	-0.264999999999999	-0.342222222222222	-0.450714285714284	-1.22384615384615	-0.634166666666665	-1.32	-1.3725	-0.226666666666667	-0.329000000000001	-2.56	-0.37	0.16625	-1.96125	1.26	1.18	0.101111111111111	0.326666666666666	-1.05066666666667	2.89416666666667	-3.73333333333333	-1.92571428571429	-0.286153846153846	-0.572857142857142	-0.805	1.92181818181818	0.0860000000000003	-0.201000000000001	-2.494	2.24416666666667	0.829999999999998	0.387857142857143	0.0226666666666659	0.65	0.0837500000000002	-1.831	-0.689444444444444	-1.4225	-1.34388888888889	1.58875	-3.09642857142857	1.86	1.558	0.68125	-2.69375	-0.0973333333333315	2.35166666666667	1.30571428571428	-1.734	-0.0216666666666665	-0.360909090909093	-0.548571428571428	0.378999999999998	0.745999999999999	0.18	1.38375	-1.39	-0.972666666666669	1.715	-0.998750000000001	-2.48375	0.784444444444446	-0.255000000000003	1.345625	-1.76090909090909	0.158333333333333	0.144166666666667	-1.15	-1.21846153846154	0.178	-0.948235294117646	-0.187272727272727	-1.603	-0.95875	0.185625000000002	-0.649999999999999	0.411428571428571	-1.63428571428571	-1.15875	-1.0875	0.669999999999998	0.236000000000001	-1.022	-0.17	-1.01454545454545	1.78818181818182	-3.27882352941176	-1.41066666666667	0.288	-0.173636363636362	2.19222222222222	1.56411764705882	3.03818181818182	-1.17	0.494545454545452	-0.445833333333333	-0.643636363636364	-0.686999999999998	-0.898	0.931000000000001	0.123636363636365	-2.73857142857143	-0.668571428571429	-0.396666666666667	-0.575555555555556	-1.12272727272727	-1.50142857142857	-1.652	-0.997777777777778	-1.12428571428571	-2.4475	-1.07125	-0.960000000000001	1.25181818181818	0.35	-1.25111111111111	-0.868461538461538	0.3325	-0.782999999999999	0.247	0.286999999999999	-2.23	-2.11	1.155	-1.828	-0.901500000000002	-0.946	-1.91230769230769	-0.0587499999999999	-1.04222222222222	0.14909090909091	-1.39722222222222	-0.10888888888889	-0.00636363636363591	-0.0209090909090914	1.31909090909091	1.581	0.86	-0.331111111111111	0.973846153846154	-1.49285714285714	-2.3875	0.439333333333334	0.925000000000001	0.357777777777777	0.237058823529411	-2.31	-0.174999999999999	1.05125	-1.786	0.119473684210529	-0.887	-0.210909090909091	-1.36833333333333	0.374545454545457	0.00187499999999829	-0.458571428571428	4	-5.15	-2.98	0.0700000000000001	2.13	-5.15	0.0100000000000016	-2.34	-5.15	-4.19	-2.45	3.97	-3.83	-4.55	-1.86	-1.46	-4.85	-5.08	-5.15	-0.58	-4.57	-5.15	3.42	1.06	-0.58	-3.77	-5.15	-5.15	-1.05	1.49	-4.29	-0.880000000000001	-3.84	0.74	-2	1.05	1.28	4	-2.08	-5.11	-3.18	-4.97	3.96	-1.93	-0.300000000000001	-3.22	-0.880000000000001	2.84	1.44	-1.04	1.3	0.35	-0.540000000000002	2.47	-0.57	-1.78	-2.2	-1.5	3.34	2.68	-0.57	-0.22	-0.57	0.61	-2.59	-2.77	-3.26	-3.38	-2.36	3.42	-3.63	-5.39	-3.27	-0.52	2.75	5.04	0.67	-3.38	4.13	1.94	-1.74	-7.48	2.06	-7.48	-7.01	5.1	-1.04	-1.88	-0.57	-2.55	1.08	-2.98	-1.03	0.12	-3.42	-7.48	-7.48	1.3	-0.58	-7.48	-3.75	-4.64	-0.36	-3.85	3.81	-7.18	-0.64	-3.4	-1.82	-1.16	-2.79	1.32	4.52	0.23	-2.03	2.68	-3.18	3.59	-2.37	-1.37	1.89	-2.09	-1.96	-2.52	-4.49	-7.48	-2.58	0.75	1.51	2.03	6.23	0.799999999999999	-7.48	-0.540000000000001	-2.25	1.67	-7.42	-0.00999999999999979	1.75	-1.53	1.83	-5.15	-1.21	-0.0499999999999998	-2.76	-0.350000000000001	-4.11	0.22	-4.35	4	-4.24	1.99	3.57	-4.5	1.36	-0.329999999999999	0.16	-4.67	-2.34	2.88	-4.33	-0.46	-3.7	-4.4	-3.71	-1	-3.72	-5.15	-5.15	1.27	-2.78	0.610000000000001	-5.15	-5.15	-0.970000000000001	2.74	1.59	-3.8	0.00999999999999979	-5.15	-5.15	-8.92	1.39	0.969999999999998	-0.46	-1.9	-5.1	-5.15	-4.44	-0.23	-1.63	-5.15	-4.41	3.53	-2.13	-1.79	-0.211666666666668	-2.495	0.51	-0.264	0.227142857142857	-0.578571428571427	-0.576666666666666	-1.88	-2.602	-0.334285714285715	-1.30714285714286	1.06375	-1.43125	-1.16857142857143	-0.676666666666668	-1.99571428571429	-2.32	-3.8	-3.18142857142857	-0.578571428571427	-0.786666666666667	-0.963749999999999	0.11142857142857	-0.113333333333333	-0.58	-0.998571428571431	-2.04333333333333	-0.738571428571429	0.0712499999999991	1.55375	-3.82166666666667	0.148888888888889	-0.855882352941176	-0.677692307692308	-1.41555555555555	0.177499999999998	-1.21928571428571	0.23	-1.15444444444444	-2.1575	-0.5	-0.997777777777777	0.698571428571427	-3.03230769230769	-0.00583333333333513	-1.56	-0.448333333333331	-0.110833333333334	-0.385	0.0024999999999995	0.19	0.0149999999999997	-0.72125	-0.418749999999999	0.305999999999999	0.0566666666666675	-1.08111111111111	-1.15466666666667	0.225000000000001	0.731111111111108	-1.10142857142857	-0.226153846153847	-1.19857142857143	-0.84375	1.08454545454546	-1.104	0.318	-2.083	2.6625	1.09909090909091	-0.537142857142861	-0.726666666666667	-2.04	-0.411250000000001	0.134	1.98277777777778	-0.126249999999999	-1.48166666666667	1.42375	-0.485714285714284	-0.638333333333334	0.459000000000003	-0.38875	-3.35125	0.584666666666667	2.35166666666667	-1.19857142857143	1.278	-0.571666666666667	-1.01272727272727	0.422142857142855	-0.41	0.645	-0.677499999999998	-0.872499999999999	-2.20294117647059	-1.21599999999999	0.662500000000001	-0.987499999999997	-0.983750000000001	-0.897777777777779	-1.60666666666667	-0.274374999999999	-2.10818181818182	1.62	0.216666666666661	-0.744166666666667	-0.68923076923077	0.0430000000000001	-0.624705882352941	-1.33818181818182	0.303	-0.62125	-0.010625000000001	-0.0380000000000003	0.494285714285715	-1.05571428571429	-1.305	-1.594375	-2.43692307692308	0.360000000000001	-1.114	-0.571428571428571	-1.67636363636364	-1.15181818181818	-3.17176470588235	0.0600000000000023	-1.08	-0.0890909090909098	0.983333333333334	3.85941176470588	1.23272727272727	-2.17444444444444	-1.63454545454546	-1.15416666666667	1.52272727272727	-1.113	0.238	0.909000000000001	-0.318181818181818	-0.195714285714285	-1.35714285714286	-0.315555555555557	-0.741111111111111	-0.687272727272727	0.0650000000000013	-1.366	0.363333333333333	-1.04	-0.00375000000000014	-1.375	-1.25375	1.18181818181818	-2.01888888888889	-0.341111111111111	0.349999999999998	-0.49375	-1.327	-0.144	0.328000000000001	-2.502	-1.15166666666667	-2.22666666666667	-1.49066666666667	-0.778500000000001	-1.07	-1.41846153846154	-1.3875	0.125555555555557	0.00818181818181785	-1.37888888888889	-0.0166666666666657	-2.06	-2.23	-1.31090909090909	1.237	0.863333333333333	-0.312222222222223	1.24769230769231	-0.909999999999998	-2.3875	-1.20928571428571	0.893333333333333	-0.735555555555555	0.778823529411765	-1.27	-1.254	-1.38	-1.778	-0.0478947368421068	-1.226	-0.833636363636364	-1.35277777777778	-0.49	-0.406874999999999	-0.347619047619048	4	-5.15	-3.5	0.0700000000000001	2.13	-5.15	4	-0.58	-5.15	-4.19	-2.45	2.49	-3.83	-4.55	-0.989999999999998	-0.58	-5.15	-5.08	-1.37	-0.58	-4.57	-5.15	-0.83	1.63	-0.58	-0.58	-5.15	-5.15	-1.05	3.9	4	6.98	-3.15	-0.58	-2	-0.28	1.28	4	-2.08	-5.07	-1.8	-4.97	2.49	-1.93	-0.300000000000001	-3.22	-4.74	2.84	1.44	-2.43	-1.68	0.35	-2.51	2.47	-0.57	-1.78	-2.2	-3.17000000000001	3.34	2.68	-0.57	-0.22	0.00999999999999979	0.61	0.480000000000001	-2.77	-3.26	-3.38	3.82	3.42	4.04	-5.39	-0.93	-0.52	2.75	-3.31	0.4	-7.44	4.13	-7.69	-1.74	-7.48	1.57	-7.48	-7.01	5.1	-1.04	-2.2	-0.57	-2.55	-1.29	-2.98	-1.03	0.12	-3.42	-7.48	-3.85	1.3	-0.58	-7.48	-3.75	-4.64	-0.36	-4.45	3.81	-3.4	-1.01	-1.85	-1.53	-1.16	0.29	1.32	4.52	0.23	-3.45	2.74	-3.77	3.59	-3.17	5.48	3.15	-2.09	-0.37	-2.56	-4.49	-7.48	-1.53	0.75	2.1	2.64	3.59	0.799999999999999	-7.48	-0.540000000000001	-4.76	0.740000000000001	-7.38	-1.39	2.39	-0.66	1.83	-5.15	-1.03	2.24	-0.169999999999999	1.38	-4.11	-0.25	-3.76	-0.479999999999999	-0.93	2.46	3.4	0.01	1.02	-0.329999999999999	3.3	-4.4	-0.81	2.88	-6.84	-0.46	-0.9	-4.4	-3.71	-0.37	-3.72	-5.15	-3.14	1.27	-2.78	-5.15	-1.76	-1.87	-0.970000000000001	1.52	1.87	-5.15	-1.95	-5.15	-5.15	-8.92	-0.79	1.82	2.6	-4.01	-4.09	-5.15	-4.44	-5.13	-0.87	-5.15	-4.41	0.25	-1.11	-1.79	0.0525000000000002	-2.1925	-0.272500000000001	0.0199999999999996	0.560714285714287	0.595714285714287	0.185	-1.13083333333333	-2.253	0.142857142857142	0.537857142857143	0.673125000000001	-2.13375	-0.984285714285715	-0.700555555555555	-1.43285714285714	-2.634	-3.71	-1.83785714285714	0.200714285714286	-1.30416666666667	-1.268125	-1.42571428571429	-0.161666666666667	-1.629	-0.527857142857142	-2.08083333333333	-1.07071428571429	-0.290625	1.11625	-1.59333333333334	0.981143790849673	-0.688823529411767	-0.620384615384614	-0.764444444444445	-0.1525	-1.155	-0.200624999999999	-0.0355555555555558	-1.02333333333333	-0.3825	-0.669999999999998	0.123928571428571	-2.12807692307693	-0.32	-1.44	-0.910416666666666	-0.168749999999999	-0.356999999999999	-1.27875	-0.0899999999999999	0.0906249999999993	-1.34125	0.420625	0.743	0.0788888888888888	-0.377222222222222	-1.10266666666666	1.55958333333333	-1.50111111111111	-1.51357142857143	-0.256153846153847	-0.885714285714284	-0.824375	1.50318181818182	-0.508999999999999	0.0585000000000004	-2.2885	2.45333333333333	0.964545454545453	-0.0746428571428623	-0.352	-0.695	-0.163749999999999	-0.848500000000001	0.646666666666665	-0.774374999999999	-1.41277777777778	1.50625	-2.16950549450549	0.610833333333336	1.0085	0.14625	-3.0225	0.24366666666667	2.35166666666667	0.053571428571427	-0.228000000000002	-0.296666666666665	-0.686818181818182	-0.0632142857142881	-0.0154999999999994	0.695500000000001	-0.248750000000001	0.255625	-1.79647058823529	-1.09433333333333	1.18875	-0.993124999999999	-1.73375	-0.0566666666666666	-0.930833333333332	0.535625000000003	-1.93454545454546	0.889166666666666	0.180416666666666	-0.947083333333333	-0.953846153846154	0.1105	-0.786470588235294	-0.762727272727273	-0.65	-0.790000000000001	0.0875000000000021	-0.344	0.452857142857142	-1.345	-1.231875	-1.3409375	-0.883461538461539	0.298000000000002	-1.068	-0.370714285714286	-1.34545454545454	0.31818181818182	-3.22529411764706	-0.675333333333334	-0.396000000000001	-0.131363636363634	1.58777777777778	2.71176470588235	2.13545454545454	-1.67222222222222	-0.57	-0.800000000000001	0.439545454545456	-0.899999999999999	-0.33	0.92	-0.0972727272727276	-1.46714285714286	-1.01285714285714	-0.356111111111112	-0.658333333333333	-0.905000000000001	-0.718214285714289	-1.509	-0.317222222222222	-1.08214285714286	-1.225625	-1.223125	-1.106875	1.21681818181818	-0.834444444444443	-0.796111111111111	-0.259230769230768	-0.0806250000000013	-1.055	0.0515000000000008	0.307500000000001	-2.366	-1.63083333333333	-0.535833333333334	-1.65933333333333	-0.840000000000002	-1.008	-1.66538461538462	-0.723125000000001	-0.458333333333334	0.0786363636363649	-1.38805555555555	-0.0627777777777769	-1.03318181818182	-1.12545454545455	0.00409090909090892	1.409	0.861666666666666	-0.321666666666667	1.11076923076923	-1.20142857142857	-2.3875	-0.483747126436782	0.909166666666668	-0.188888888888888	0.507941176470588	-1.79	-0.714499999999999	-0.164375	-1.782	0.0357894736842113	-1.0565	-0.522272727272727	-1.36055555555556	-0.0577272727272735	-0.202499999999997	-0.403095238095238
chrXV_93191_G_A_-	YOL121C_chrXV_93191_G_A_72_2	FALSE	-0.154521940421974	UpStream	TRUE	TRUE	FALSE	FALSE	FALSE	TRUE	TRUE	TRUE	-0.766989814378507	1	73	1	0	1	0	-1	0	0	0	0.361842105263158	0.982142857142857	10.4617929085494	NA	NA	28	542	208	75	341	2.22	0	0.381	0.619	0	0	0	0	0	0	0	0	0	0	0	0	0	0	0	0	0	0	0	0	0	0	0	0	0	0	0	0	0	0	0	0	0	0	0	0	0	0	0	0	0	0	0	0	0	0	0	0	0	0	0	0	0	0	0	0	0	0	0	0	0	0	0	0	0	0	0	0	0	0	0	0	0	0	0	0	0	0	0	0	0	0	0	0	0	0	0	0	0	0	0	0	0	0	0	0	0	0	0	0	0	0	0	0	0	0	0	0	0	0	0	0	0	0	0	0	0	0	0	0	0	0	0	0	0	0	0	0	0	0	0	0	0	0	0	0	0	0	0	0	0	0	0	0	0	0	0	0	0	0	0	0	0	0	0	0	0	0	0	0	0	0	0	0	0	0	0	0	0	0	0	0	0	0	0	0	0	0	0	0	0	0	0	0	0	0	0	0	0	0	0	0	0	0	0	0	0	0	0	0	0	0	0	0	0	0	0	0	0	0	0	0	0	0	0	0	0	0	0	0	0	0	0	0	0	0	0	0	0	0	0	0	0	0	0	0	0	0	0	0	0	0	0	0	0	0	0	0	0	0	0	0	0	0	0	0	0	0	0	0	0	0	0	0	0	0	0	0	0	0	0	0	0	0	0	0	0	0	0	0	0	0	0	0	0	0	0	0	0	0	0	0	0	0	0	0	0	0	0	0	0	0	0	0	0	0	0	0	0	0	0	0	0	0	0	0	0	0	0	0	0	0	0	0	0	0	0	0	0	0	0	0	0	0	0	0	0	0	0	0	0	0	0	0	0	0	0	0	0	0	0	0	0	0	0	0	0	0	0	0	0	0	0	0	0	0	0	0	0	0	0	0	0	0	0	0	0	0	0	0	0	0	0	0	0	0	0	0	0	0	0	0	0	0	0	0	0	0	0	0	0	0	0	0	0	0	0	0	0	0	0	0	0	0	0	0	0	0	0	0	0	0	0	0	0	0	0	0	0	0	0	0	0	0	0	0	0	0	0	0	0	0	0	0	0	0	0	0	0	0	0	0	0	0	0	0	0	0	0	0	0	0	0	0	0	0	0	0	0	0	0	0	0	0	0	0	0	0	0	0	0	0	0	0	0	0	0	0	0	0	0	0	0	0	0	0	0	0	0	0	0	0	0	0	0	0	0	0	0	0	0	0	0	0	0	0	0	0	0	0	0	0	0	0	0	0	0	0	0	0	0	0	0	0	0	0	0	0	0	0	0	0	0	0	0	0	0	0	0	0	0	0	0	0	0	0	0	0	0	0	0	0	0	0	0	0	0	0	0	0	0	0	0	0	0	0	0	0	0	0	0	0	0	0	0	0	0	0	0	0	0	0	0	0	0	0	0	0	0	0	0	0	0	0	0	0	0	0	0	0	0	0	0	0	0	0	0	0	0	0	0	0	0	0	0	0	0	0	0	0	0	0	0	0	0	0	0	0	0	0	0	0	0	0	0	0	0	0	0	0	0	0	0	0	0	0	0	0	0	0	0	0	0	0	0	0	0	0	0	0	0	0	0	0	0	0	0	0	0	0	0	0	0	0	0	0	0	0	0	0	0	0	0	0	0	0	0	0	0	0	0	0	0	0	0	0	0	0	0	0	0	0	0	0	0	0	0	0	0	0	0	0	0	0	0	0	0	0	0	0	0	0	0	0	0	0	0	0	0	0	0	0	0	0	0	0	0	0	0	0	0	0	0	0	0	0	0	0	0	0	0	0	0	0	0	0	0	0	0	0	0	0	0	0	0	0	0	0	0	0	0	0	0	0	0	0	0	0	0	0	0	0	0	0	0	0	0	0	0	0	0	0	0	0	0	0	0	0	0	0	0	0	0	0	0	0	0	0	0	0	0	0	0	0	0	0	0	0	0	0	0	0	0	0	0	0	0	0	0	0	0	0	0	0	0	0	0	0	0	0	0	0	0	0	0	0	0	0	0	0	0	0	0	0	0	0	0	0	0	0	0	0	0	0	0	0	0	0	0	0	0	0	0	0	0	0	0	0	0	0	0	0	0	0	0	0	0	0	0	0	0	0	0	0	0	0	0	0	0	0	0	0	0	0	0	0	0	0	0	0	0	0	0	0	0	0	0	0	0	0	0	0	0	0	0	0	0	0	0	0	0	0	0	0	0	0	0	0	0	0	0	0	0	0	0	0	0	0	0	0	0	0	0	0	0	0	0	0	0	0	0	0	0	0	0	0	0	0	0	0	0	0	0	0	0	0	0	0	0	0	0	0	0	0	0	0	0	0	0	0	0	0	0	0	0	0	0	0	0	0	0	0	0	0	0	0	0	0	0	0	0	0	0	0	0	0	0	0	0	0	0	0	0	0	0	0	0	0	0	0	0	0	0	0	0	0	0	0	0	0	0	0	0	0	0	0	0	0	0	0	0	0	0	0	0	0	0	0	0	0	0	0	0	0	0	0	0	0	0	0	0	0	0	0	0	0	0	0	0	0	0	0	0	0	0	0	0	0	0	0	0	0	0	0	0	0	0	0	0	0	0	0	0	0	0	0	0	0	0	0	0	0	0	0	0	0	0	0	0	0	0	0	0	0	0	0	0	0	0	0	0	0	0	0	0	0	0	0	0	0	0	0	0	0	0	0	0	0	0	0	0	0	0	0	0	0	0	0	0	0	0	0	0	0	0	0	0	0	0	0	0	0	0	0	0	0	0	0	0	0	0	0	0	0	0	0	0	0	0	0	0	0	0	0	0	0	0	0	0	0	0	0	0	0	0	0	0	0	0	0	0	0	0	0	0	0	0	0	0	0	0	0	0	0	0	0	0	0	0	0	0	0	0	0	0	0	0	0	0	0	0	0	0	0	0	0	0	0	0	0	0	0	0	0	0	0	0	0	0	0	0	0	0	0	0	0	0	0	0	0	0	0	0	0	0	0	0	0	0	0	0	0	0	0	0	0	0	0	0	0	0	0	0	0	0	0	0	0	0	0	0	0	0	0	0	0	0	0	0	0	0	0	0	0	0	0	0	0	0	0	0	0	0	0	0	0	0	0	0	0	0	0	0	0	0	0	0	0	0	0	0	0	0	0	0	0	0	0	0	0	0	0	0	0	0	0	0	0	0	0	0	0	0	0	0	0	0	0	0	0	0	0	0	0	0	0	0	0	0	0	0	0	0	0	0	0	0	0	0	0	0	0	0	0	0	0	0	0	0	0	0	0	0	0	0	0	0	0	0	0	0	0	0	0	0	0	0	0	0	0	0	0	0	0	0	0	0	0	0	0	0	0	0	0	0	0	0	0	0	0	0	0	0	0	0	0	0	0	0	0	0	0	0	0	0	0	0	0	0	0	0	0	0	0	0	0	0	0	0	0	0	0	0	0	0	0	0	0	0	0	0	0	0	0	0	0	0	0	0	0	0	0	0	0	0	0	0	0	0	0	0	0	0	0	0	0	0	0	0	0	0	0	0	0	0	0	0	0	0	0	0	0	0	0	0	0	0	0	0	0	0	0	0	0	0	0	0	0	0	0	0	0	0	0	0	0	0	0	0	0	0	0	0	0	0	0	0	0	0	0	0	0	0	0	0	0	0	0	0	0	0	0	0	0	0	0	0	0	0	0	0	0	0	0	0	0	0	0	0	0	0	0	0	0	0	0	0	0	0	0	0	0	0	0	0	0	0	0	0	0	0	0	0	0	0	0	0	0	0	0	0	0	0	0	0	0	0	0	0	0	0	0	0	0	0	0	0	0	0	0	0	0	0	0	0	0	0	0	0	0	0	0	0	0	0	0	0	0	0	0	0	0	0	0	0	0	0	0	0	0	0	0	0	0	0	0	0	0	0	0	0	0	0	0	0	0	0	0	0	0	0	0	0	0	0	0	0	0	0	0	0	0	0	0	0	0	0	0	0	0	0	0	0	0	0	0	0	0	0	0	0	0	0	0	0	0	0	0	0	0	0	0	0	0	0	0	0	0	0	0	0	0	0	0	0	0	0	0	0	0	0	0	0	0	4	-4.18	-5.15	-1.52	-0.58	-0.58	-5.15	1.45	-3.47	-0.58	-2.19	1.55	-0.58	-2.66	2.33	-0.0899999999999999	-1.6	-5	-3.41	2.71	-0.57	-2.81	2.21	-5.15	-0.58	0.549999999999999	-5.15	-5.15	-2.98	-0.58	-5.15	-2.53	-0.58	-1.21	-1.36	4	-5.15	-0.399999999999999	-1.18	-5.06	-0.19	-0.290000000000001	-2.87	-2.43	-2.96	0.120000000000001	-1.52	-3.4	-1.11	-0.76	1.3	-1.11	-1.35	-0.39	-0.57	-1.52	-1.65	-5.85	-1.17	-0.800000000000001	-0.58	-4.25	-0.58	-4.85	-5.15	-0.82	1.12	-2.21	-3.7	-0.119999999999999	-1.27	-3.55	-1.14	-1.46	-1.29	3.31	-5.67	-3.38	0.74	-4.68	-0.549999999999999	6.16	-1.35	-3.21	-6.16	6.32	-4.96	-0.58	-0.58	-6.31	0.00999999999999801	-1.98	-0.48	-0.579999999999998	-3.42	-0.579999999999998	0.620000000000001	-0.66	-3.98	5.55	-3.75	-2.98	5.43	-3.85	-0.57	1.1	-3.36	-1.27	-0.65	-0.0500000000000016	-1.75	0.43	-3.22	-4.08	-1.61	2.95	-0.51	-3.17	-2.37	-2.16	1.89	-1.98	-1.71	-3.46	-1.83	-7.47999999999999	0.74	0.73	-7.48	-7.48	5.97	4	-0.449999999999999	-6.78	-1.43	-1.84	2.27	1.04	0.89	-1.6	-1.04	-5.15	-0.13	-4.01	-1.17	0.66	0.610000000000001	-1.27	-0.430000000000001	-4.37	1.96	-4.74	0	-1.23	-5.42	0.59	-2.58	-4.32	-2.34	-1.1	-4.33	-0.8	-2.79	-5.07	-0.14	-0.62	-1.27	-1.91	3.98	0.86	-3	-5.15	-4.34	-5.09	-1.86	1.44	1.52	-0.48	1.7	-1.26	-5.15	0.609999999999999	1.83	-0.579999999999999	-4.78	-2.48	-0.58	-0.58	-2.42	-0.580000000000002	-0.58	-1.09	-0.0699999999999985	-0.58	-0.529999999999999	-0.609999999999999	-0.211666666666666	-2.495	0.51	-0.263999999999999	0.227142857142857	-0.578571428571429	-0.576666666666666	-1.88	-2.602	-0.334285714285715	-1.30714285714286	1.06375	-1.43125	-1.16857142857143	-0.676666666666669	-1.99571428571429	-2.32	-3.8	-3.18142857142857	-0.578571428571429	-0.786666666666665	-0.963749999999997	0.111428571428572	-0.113333333333333	-0.579999999999998	-0.998571428571429	-2.04333333333333	-0.738571428571429	0.0712499999999991	1.55375	-3.82166666666667	0.148888888888891	-0.855882352941176	-0.677692307692308	-1.41555555555556	0.177500000000002	-1.21928571428571	0.23	-1.15444444444444	-2.1575	-0.5	-0.997777777777777	0.69857142857143	-3.03230769230769	-0.00583333333333513	-1.56	-0.448333333333334	-0.110833333333332	-0.385000000000002	0.0024999999999995	0.19	0.0150000000000006	-0.72125	-0.418749999999999	0.306	0.0566666666666666	-1.08111111111111	-1.15466666666666	0.225000000000001	0.731111111111112	-1.10142857142857	-0.226153846153846	-1.19857142857143	-0.84375	1.08454545454545	-1.104	0.318	-2.083	2.6625	1.09909090909091	-0.537142857142861	-0.726666666666667	-2.04	-0.411250000000001	0.134	1.98277777777778	-0.126249999999999	-1.48166666666667	1.42375	-0.485714285714286	-0.638333333333332	0.459	-0.388749999999998	-3.35125	0.584666666666671	2.35166666666667	-1.19857142857143	1.278	-0.571666666666665	-1.01272727272727	0.422142857142859	-0.409999999999997	0.645	-0.677500000000002	-0.872499999999999	-2.20294117647059	-1.21599999999999	0.6625	-0.987500000000001	-0.983750000000001	-0.897777777777778	-1.60666666666667	-0.274374999999999	-2.10818181818182	1.62	0.216666666666665	-0.744166666666668	-0.689230769230768	0.043000000000001	-0.624705882352941	-1.33818181818182	0.303	-0.62125	-0.010625000000001	-0.0380000000000003	0.494285714285714	-1.05571428571429	-1.305	-1.594375	-2.43692307692308	0.360000000000001	-1.114	-0.571428571428572	-1.67636363636364	-1.15181818181818	-3.17176470588235	0.0599999999999987	-1.08	-0.0890909090909098	0.983333333333331	3.85941176470588	1.23272727272727	-2.17444444444445	-1.63454545454545	-1.15416666666667	1.52272727272727	-1.113	0.238	0.909000000000001	-0.318181818181818	-0.195714285714287	-1.35714285714286	-0.315555555555553	-0.741111111111111	-0.687272727272727	0.0649999999999977	-1.366	0.363333333333333	-1.04	-0.00375000000000192	-1.375	-1.25375	1.18181818181818	-2.01888888888889	-0.341111111111111	0.349999999999998	-0.49375	-1.327	-0.143999999999998	0.328000000000001	-2.502	-1.15166666666667	-2.22666666666667	-1.49066666666667	-0.778500000000001	-1.07	-1.41846153846154	-1.3875	0.125555555555554	0.00818181818181785	-1.37888888888889	-0.0166666666666675	-2.06	-2.23	-1.31090909090909	1.237	0.863333333333333	-0.312222222222223	1.24769230769231	-0.909999999999998	-2.3875	-0.232666666666667	0.893333333333334	-0.735555555555555	0.778823529411763	-1.27	-1.254	-1.38	-1.778	-0.0478947368421032	-1.226	-0.833636363636364	-1.35277777777777	-0.489999999999998	-0.406874999999999	-0.347619047619046	4	-4.71	-2.17	0.48	-0.579999999999999	4	-0.58	0.33	-5.09	2.72	2.3	-4.76	-2.13	-4.86	-1.88	-2.82	-4.87	-4.73	-0.58	-5.15	-0.57	-1.35	-5.15	-0.58	3	1.42	-5.15	-0.58	-2.23	0.87	-0.58	-2.4	-0.51	-3.35	-3.73	-1	-0.33	-2.07	3.73	2.16	-0.29	-0.629999999999999	-2.87	-0.550000000000001	1.54	0.120000000000001	-0.58	-2.17	-2.01	-1.3	-2.17	-1.12	0.769999999999998	2.45	3.23	1.61	-1.06	-2.15	5.75	-0.340000000000002	3.13	3.89	-0.570000000000002	-3.87	4.45	-1.99	1.55	-2.7	-0.58	-5.06	5.41	-1.65	-1.44	-1.57	0.88	0.44	-1.97	-7.16	-4.51	1.53	-0.579999999999999	-3.48	0.780000000000001	-6.71	-7.48	6.32	3.13	-1.86	-4.96	-1.94	-1.13	4.66	4.13	-2.03	-2.65	-0.579999999999998	-3.47000000000001	-4.15	-3.51	-4.65	-3.61	-1.64	3.32	-0.580000000000002	3.81	-6.15	-0.38	-2.79	-1.53	-0.67	0.77	-2.28	-3.8	0.880000000000003	0.76	2.74	-2.31	-2.08	-2.57	0.550000000000001	-0.340000000000001	-1.59	-2.47	-4.02	6.33	-7.48	-0.58	6.33	-7.48	5.06	2.82	1.94	-4.66	-3.5	1.79	2.51	-4.16	-1.39	0.429999999999999	-0.66	-3.51	-4.81	-2.1	0.26	-2.95	-3.33	0.609999999999999	-1.32	1.43	-4.45	-2.01	-5.15	1.69	0.569999999999999	0.120000000000001	-3.21	0.649999999999997	-3.2	-0.81	0.28	-4.1	-2.49	0.13	-4.50999999999999	-1.27	-0.58	-3.58	-4.69	-0.58	1.22	-3	-5.15	-1.76	-1.58	3.99	2.48	-0.26	-3.79	0.39	-4.53	-5.15	1.16	1.58	0.44	0.42	-1.44	-5.15	3.3	-1.28	-0.84	-0.58	-2.15	0.489999999999998	-0.44	-5.15	-2.71	0.316666666666666	-1.89	-1.055	0.304	0.894285714285715	1.77	0.946666666666665	-0.381666666666666	-1.904	0.619999999999999	2.38285714285714	0.282500000000001	-2.83625	-0.799999999999999	-0.724444444444446	-0.870000000000001	-2.948	-3.62	-0.494285714285715	0.98	-1.82166666666667	-1.5725	-2.96285714285714	-0.210000000000001	-2.678	-0.0571428571428587	-2.11833333333333	-1.40285714285714	-0.6525	0.678749999999999	0.634999999999998	0.00111111111111128	-0.521764705882354	-0.563076923076922	-0.113333333333335	-0.482500000000002	-1.09071428571428	-0.63125	1.08333333333333	0.110833333333332	-0.265000000000001	-0.342222222222222	-0.450714285714287	-1.22384615384615	-0.634166666666669	-1.32	-1.3725	-0.226666666666667	-0.329000000000001	-2.56	-0.37	0.16625	-1.96125	1.26	1.18	0.101111111111111	0.326666666666666	-1.05066666666666	2.89416666666667	-3.73333333333333	-1.92571428571429	-0.286153846153846	-0.572857142857144	-0.805	1.92181818181818	0.0860000000000003	-0.201000000000001	-2.494	2.24416666666667	0.83	0.387857142857143	0.0226666666666659	0.65	0.0837500000000002	-1.831	-0.689444444444444	-1.4225	-1.34388888888889	1.58875	-0.525714285714287	1.86	1.558	0.681249999999999	-2.69375	-0.0973333333333315	2.35166666666667	1.30571428571429	-1.734	-0.0216666666666665	-0.36090909090909	-0.548571428571428	0.379000000000001	0.745999999999999	0.18	1.38375	-1.39	-0.972666666666669	1.715	-0.998749999999998	-2.48375	0.784444444444444	-0.255000000000001	1.345625	-1.76090909090909	0.158333333333335	0.144166666666667	-1.15	-1.21846153846154	0.178	-0.948235294117647	-0.187272727272727	-1.603	-0.95875	0.185625000000002	-0.65	0.411428571428572	-1.63428571428571	-1.15875	-1.0875	0.669999999999998	0.236000000000001	-1.022	-0.17	-1.01454545454546	1.78818181818182	-3.27882352941177	-1.41066666666667	0.288	-0.173636363636362	2.19222222222222	1.56411764705882	3.03818181818182	-1.17	0.494545454545452	-0.445833333333329	-0.643636363636364	-0.686999999999998	-0.898	0.930999999999999	0.123636363636365	-2.73857142857143	-0.668571428571429	-0.396666666666667	-0.575555555555555	-1.12272727272727	-1.50142857142857	-1.652	-0.997777777777777	-1.12428571428571	-2.4475	-1.07125	-0.959999999999999	1.25181818181818	0.35	-1.25111111111111	-0.868461538461535	0.3325	-0.783000000000001	0.247	0.287000000000001	-2.23	-2.11	1.155	-1.828	-0.901499999999999	-0.946	-1.91230769230769	-0.0587499999999999	-1.04222222222222	0.14909090909091	-1.39722222222222	-0.10888888888889	-0.00636363636363768	-0.0209090909090932	1.31909090909091	1.581	0.86	-0.331111111111111	0.973846153846154	-1.49285714285714	-2.3875	0.439333333333334	0.925	0.357777777777777	0.237058823529411	-2.31	-0.175000000000001	1.05125	-1.786	0.119473684210529	-0.887	-0.210909090909091	-1.36833333333334	0.374545454545455	0.00187499999999829	-0.458571428571428	4	-4.18	-3.6	0.48	-0.579999999999999	4	-5.15	1.45	-4.14	0.81	-0.57	-3.41	-0.58	-4.71	-1.88	-0.0899999999999999	-1.6	-4.93	-3.41	-5.15	-0.57	-1.35	-2.61	-4.09	3	0.549999999999999	-5.15	-0.72	-2.23	-0.58	-4.86	-2.4	-0.51	-1.21	-3.73	1.61	-5.15	-2.07	2.14	-2.66	-0.19	-0.629999999999999	-2.87	-2.43	1.41	0.120000000000001	-0.58	-2.82	-1.11	-1.19	-2.17	-1.12	-0.770000000000001	2.45	-0.57	-1.52	-1.65	-5.85	-0.379999999999997	-0.340000000000002	3.13	-0.92	-0.570000000000002	-3.87	-3.8	-1.51	1.12	-2.7	-3.6	-5.06	4.27	-1.65	-1.14	-1.57	-0.179999999999999	3.31	-2.43	-3.38	-2.01	-4.68	-0.579999999999999	0.880000000000003	-1.35	-5.03	-7.48	6.32	-4.96	-0.58	-4.96	-5.83	-1.13	-1.98	1.7	-2.03	-2.82	-0.579999999999998	-0.910000000000004	-0.66	-3.95	-3.05	-3.61	-1.64	5.28	-1.56000000000001	3.81	-6.1	-0.7	-1.94	-0.65	-0.67	-1.75	0.43	-3.77	-1.61	0.76	2.95	-1.97	-3.06	-2.37	-2.16	1.89	-1.59	-1.71	-3.46	-0.219999999999997	-7.48	0.369999999999999	2.97	-7.48	-7.48	5.97	3.41	-4.66	-6.04	1.79	-1.08	-4.16	1.04	0.89	-1.6	-3.51	-5.15	-1.53	-4.01	-1.17	-2.33	0.609999999999999	-1.27	0.800000000000001	-4.45	1.96	-4.74	0.11	-1.23	-2.26	0.59	-2.58	-3.2	-2.06	0.28	-4.33	-2.49	-2.79	-4.50999999999999	-0.19	-0.62	-1.9	-1.91	1.89	0.86	-3	-5.15	-4.34	-5.09	-1.45	2.36	1.52	-3.79	1.31	-4.53	-5.15	1.16	1.83	-0.579999999999999	0.42	-2.48	-0.58	-0.58	-1.28	-0.84	-0.58	-1.09	-0.0699999999999985	-0.529999999999999	-0.529999999999999	-2.54	0.0525000000000002	-2.1925	-0.272499999999999	0.0200000000000014	0.560714285714287	0.595714285714285	0.184999999999999	-1.13083333333333	-2.253	0.142857142857144	0.537857142857143	0.673125000000001	-2.13375	-0.984285714285715	-0.700555555555557	-1.43285714285714	-2.634	-3.71	-1.83785714285714	0.200714285714286	-1.30416666666667	-1.268125	-1.42571428571429	-0.161666666666667	-1.629	-0.527857142857144	-2.08083333333333	-1.07071428571428	-0.290625	1.11625	-1.59333333333333	0.0750000000000011	-0.688823529411764	-0.620384615384616	-0.764444444444445	-0.1525	-1.155	-0.200625	-0.0355555555555558	-1.02333333333333	-0.382499999999999	-0.669999999999998	0.123928571428571	-2.12807692307692	-0.320000000000004	-1.44	-0.910416666666666	-0.168749999999999	-0.356999999999999	-1.27875	-0.0899999999999999	0.0906250000000011	-1.34125	0.420625	0.742999999999999	0.0788888888888888	-0.377222222222223	-1.10266666666667	1.55958333333333	-1.50111111111111	-1.51357142857143	-0.256153846153845	-0.885714285714286	-0.824375	1.50318181818182	-0.509	0.0585000000000004	-2.2885	2.45333333333333	0.964545454545455	-0.0746428571428552	-0.352	-0.695	-0.16375	-0.8485	0.646666666666668	-0.774374999999999	-1.41277777777778	1.50625	-0.505714285714284	0.610833333333334	1.0085	0.146250000000002	-3.0225	0.24366666666667	2.35166666666667	0.0535714285714288	-0.227999999999998	-0.296666666666665	-0.686818181818182	-0.0632142857142846	-0.0154999999999994	0.695500000000001	-0.248749999999998	0.255625	-1.79647058823529	-1.09433333333334	1.18875	-0.993125000000003	-1.73375	-0.0566666666666666	-0.930833333333334	0.535625	-1.93454545454546	0.889166666666666	0.180416666666666	-0.947083333333335	-0.953846153846154	0.1105	-0.786470588235294	-0.762727272727274	-0.649999999999999	-0.789999999999999	0.0874999999999986	-0.344	0.452857142857143	-1.345	-1.231875	-1.3409375	-0.883461538461539	0.298	-1.068	-0.370714285714286	-1.34545454545454	0.31818181818182	-3.22529411764706	-0.675333333333331	-0.396000000000001	-0.131363636363634	1.58777777777778	2.71176470588235	2.13545454545454	-1.67222222222222	-0.57	-0.800000000000001	0.439545454545456	-0.899999999999999	-0.329999999999998	0.92	-0.0972727272727276	-1.46714285714286	-1.01285714285714	-0.356111111111112	-0.658333333333333	-0.904999999999999	-0.718214285714286	-1.509	-0.317222222222221	-1.08214285714286	-1.225625	-1.223125	-1.106875	1.21681818181818	-0.834444444444443	-0.796111111111111	-0.259230769230772	-0.0806249999999995	-1.055	0.0514999999999999	0.307499999999999	-2.366	-1.63083333333333	-0.535833333333333	-1.65933333333334	-0.84	-1.008	-1.66538461538462	-0.723125	-0.458333333333332	0.0786363636363632	-1.38805555555556	-0.0627777777777769	-1.03318181818182	-1.12545454545455	0.00409090909090892	1.409	0.861666666666667	-0.321666666666667	1.11076923076923	-1.20142857142857	-2.3875	0.103333333333333	0.909166666666667	-0.18888888888889	0.507941176470588	-1.79	-0.714499999999997	-0.164374999999998	-1.782	0.0357894736842113	-1.0565	-0.522272727272727	-1.36055555555556	-0.0577272727272735	-0.202500000000001	-0.403095238095238
chrXV_94445_A_T_-	YOL120C_5UTR_0_2	FALSE	0.0256361721578816	TSS	TRUE	TRUE	TRUE	FALSE	TRUE	TRUE	TRUE	FALSE	0.409640736445785	1	122	1	0	-1	1	0	0	0	0	0.434210526315789	1	10.9741507053132	NA	NA	70	NA	NA	NA	43	4.18	0	0.077	0.077	0	0	0	0	0	0	0	0	0	0	0	0	0	0	0	0	0	0	0	0	0	0	0	0	0	0	0	0	0	0	0	0	0	0	0	0	0	0	0	0	0	0	0	0	0	0	0	0	0	0	0	0	0	0	0	0	0	0	0	0	0	0	0	0	0	0	0	0	0	0	0	0	0	0	0	0	0	0	0	0	0	0	0	0	0	0	0	0	0	0	0	0	0	0	0	0	0	0	0	0	0	0	0	0	0	0	0	0	0	0	0	0	0	0	0	0	0	0	0	0	0	0	0	0	0	0	0	0	0	0	0	0	0	0	0	0	0	0	0	0	0	0	0	0	0	0	0	0	0	0	0	0	0	0	0	0	0	0	0	0	0	0	0	0	0	0	0	0	0	0	0	0	0	0	0	0	0	0	0	0	0	0	0	0	0	0	0	0	0	0	0	0	0	0	0	0	0	0	0	0	0	0	0	0	0	0	0	0	0	0	0	0	0	0	0	0	0	0	0	0	0	0	0	0	0	0	0	0	0	0	0	0	0	0	0	0	0	0	0	0	0	0	0	0	0	0	0	0	0	0	0	0	0	0	0	0	0	0	0	0	0	0	0	0	0	0	0	0	0	0	0	0	0	0	0	0	0	0	0	0	0	0	0	0	0	0	0	0	0	0	0	0	0	0	0	0	0	0	0	0	0	0	0	0	0	0	0	0	0	0	0	0	0	0	0	0	0	0	0	0	0	0	0	0	0	0	0	0	0	0	0	0	0	0	0	0	0	0	0	0	0	0	0	0	0	0	0	0	0	0	0	0	0	0	0	0	0	0	0	0	0	0	0	0	0	0	0	0	0	0	0	0	0	0	0	0	0	0	0	0	0	0	0	0	0	0	0	0	0	0	0	0	0	0	0	0	0	0	0	0	0	0	0	0	0	0	0	0	0	0	0	0	0	0	0	0	0	0	0	0	0	0	0	0	0	0	0	0	0	0	0	0	0	0	0	0	0	0	0	0	0	0	0	0	0	0	0	0	0	0	0	0	0	0	0	0	0	0	0	0	0	0	0	0	0	0	0	0	0	0	0	0	0	0	0	0	0	0	0	0	0	0	0	0	0	0	0	0	0	0	0	0	0	0	0	0	0	0	0	0	0	0	0	0	0	0	0	0	0	0	0	0	0	0	0	0	0	0	0	0	0	0	0	0	0	0	0	0	0	0	0	0	0	0	0	0	0	0	0	0	0	0	0	0	0	0	0	0	0	0	0	0	0	0	0	0	0	0	0	0	0	0	0	0	0	0	0	0	0	0	0	0	0	0	0	0	0	0	0	0	0	0	0	0	0	0	0	0	0	0	0	0	0	0	0	0	0	0	0	0	0	0	0	0	0	0	0	0	0	0	0	0	0	0	0	0	0	0	0	0	0	0	0	0	0	0	0	0	0	0	0	0	0	0	0	0	0	0	0	0	0	0	0	0	0	0	0	0	0	0	0	0	0	0	0	0	0	0	0	0	0	0	0	0	0	0	0	0	0	0	0	0	0	0	0	0	0	0	0	0	0	0	0	0	0	0	0	0	0	0	0	0	0	0	0	0	0	0	0	0	0	0	0	0	0	0	0	0	0	0	0	0	0	0	0	0	0	0	0	0	0	0	0	0	0	0	0	0	0	0	0	0	0	0	0	0	0	0	0	0	0	0	0	0	0	0	0	0	0	0	0	0	0	0	0	0	0	0	0	0	0	0	0	0	0	0	0	0	0	0	0	0	0	0	0	0	0	0	0	0	0	0	0	0	0	0	0	0	0	0	0	0	0	0	0	0	0	0	0	0	0	0	0	0	0	0	0	0	0	0	0	0	0	0	0	0	0	0	0	0	0	0	0	0	0	0	0	0	0	0	0	0	0	0	0	0	0	0	0	0	0	0	0	0	0	0	0	0	0	0	0	0	0	0	0	0	0	0	0	0	0	0	0	0	0	0	0	0	0	0	0	0	0	0	0	0	0	0	0	0	0	0	0	0	0	0	0	0	0	0	0	0	0	0	0	0	0	0	0	0	0	0	0	0	0	0	0	0	0	0	0	0	0	0	0	0	0	0	0	0	0	0	0	0	0	0	0	0	0	0	0	0	0	0	0	0	0	0	0	0	0	0	0	0	0	0	0	0	0	0	0	0	0	0	0	0	0	0	0	0	0	0	0	0	0	0	0	0	0	0	0	0	0	0	0	0	0	0	0	0	0	0	0	0	0	0	0	0	0	0	0	0	0	0	0	0	0	0	0	0	0	0	0	0	0	0	0	0	0	0	0	0	0	0	0	0	0	0	0	0	0	0	0	0	0	0	0	0	0	0	0	0	0	0	0	0	0	0	0	0	0	0	0	0	0	0	0	0	0	0	0	0	0	0	0	0	0	0	0	0	0	0	0	0	0	0	0	0	0	0	0	0	0	0	0	0	0	0	0	0	0	0	0	0	0	0	0	0	0	0	0	0	0	0	0	0	0	0	0	0	0	0	0	0	0	0	0	0	0	0	0	0	0	0	0	0	0	0	0	0	0	0	0	0	0	0	0	0	0	0	0	0	0	0	0	0	0	0	0	0	0	0	0	0	0	0	0	0	0	0	0	0	0	0	0	0	0	0	0	0	0	0	0	0	0	0	0	0	0	0	0	0	0	0	0	0	0	0	0	0	0	0	0	0	0	0	0	0	0	0	0	0	0	0	0	0	0	0	0	0	0	0	0	0	0	0	0	0	0	0	0	0	0	0	0	0	0	0	0	0	0	0	0	0	0	0	0	0	0	0	0	0	0	0	0	0	0	0	0	0	0	0	0	0	0	0	0	0	0	0	0	0	0	0	0	0	0	0	0	0	0	0	0	0	0	0	0	0	0	0	0	0	0	0	0	0	0	0	0	0	0	0	0	0	0	0	0	0	0	0	0	0	0	0	0	0	0	0	0	0	0	0	0	0	0	0	0	0	0	0	0	0	0	0	0	0	0	0	0	0	0	0	0	0	0	0	0	0	0	0	0	0	0	0	0	0	0	0	0	0	0	0	0	0	0	0	0	0	0	0	0	0	0	0	0	0	0	0	0	0	0	0	0	0	0	0	0	0	0	0	0	0	0	0	0	0	0	0	0	0	0	0	0	0	0	0	0	0	0	0	0	0	0	0	0	0	0	0	0	0	0	0	0	0	0	0	0	0	0	0	0	0	0	0	0	0	0	0	0	0	0	0	0	0	0	0	0	0	0	0	0	0	0	0	0	0	0	0	0	0	0	0	0	0	0	0	0	0	0	0	0	0	0	0	0	0	0	0	0	0	0	0	0	0	0	0	0	0	0	0	0	0	0	0	0	0	0	0	0	0	0	0	0	0	0	0	0	0	0	0	0	0	0	0	0	0	0	0	0	0	0	0	0	0	0	0	0	0	0	0	0	0	0	0	0	0	0	0	0	0	0	0	0	0	0	0	0	0	0	0	0	0	0	0	0	0	0	0	0	0	0	0	0	0	0	0	0	0	0	0	0	0	0	0	0	0	0	0	0	0	0	0	0	0	0	0	0	0	0	0	0	0	0	0	0	0	0	0	0	0	0	0	0	0	0	0	0	0	0	0	0	0	0	0	0	0	0	0	0	0	0	0	0	0	0	0	0	0	0	0	0	0	0	0	0	0	0	0	0	0	0	0	0	0	0	0	0	0	0	0	0	0	0	0	0	0	0	0	0	0	0	0	0	0	0	0	0	0	0	0	0	0	0	0	0	0	0	0	0	0	0	0	0	0	0	0	0	0	0	0	0	0	0	0	0	0	0	0	0	0	0	0	0	0	0	0	0	0	0	0	0	0	0	0	0	0	0	0	0	0	0	0	0	0	0	0	0	0	0	0	0	0	0	0	0	0	0	0	0	0	0	0	0	0	0	0	0	0	0	0	0	0	0	0	0	0	0	0	0	0	0	0	0	0	0	0	0	0	0	0	0	0	0	0	0	0	0	0	0	0	0	0	0	0	0.72	0	2.92	1.45	1.71	3.43	4.58	0.43	0	1.39	1.42	2.57	0	0	3.11	1.46	-0.110000000000002	2.71	0.51	-4.58	2.75	2.03	-4.58	-1.06	4.37	-1.26	0	0	0	1.07	-0.280000000000001	-0.5	-3.54	0.439999999999999	-1.99	-1.67	-2.99	2.29	0.869999999999999	3.41	-2.11	1.48	-2.22	2.67	0	1.56	-3.16	-0.22	1.88	0.109999999999999	0.71	0.180000000000001	0.83	2.85	4.38	1.65	3.41	0	1.79	6.82	4.38	0.48	-0.579999999999998	-2.01	-1.54	2.76	1.04	1.3	-0.609999999999999	1.62	6.91	-1.36	2	-3.15	1.02	-0.209999999999999	-2.08	-1.04	1.22	-0.0499999999999998	-0.149999999999999	2.16	2.04	6.91	4.92	2.54	-0.00999999999999979	-4.9	4.38	5.16	-1.01	-4.42	3.29	1.49	1.55	6.21	-5.11	6.39	0	0	4.27	0.35	0.399999999999999	1.41	-0.579999999999999	-0.989999999999998	-0.5	0.0800000000000001	1.28	-1	1.85	-1.17	0.24	0.85	-1.85	-3.11	-0.600000000000001	1.27	0.38	2.78	-0.13	1.08	2.21	3.53	-0.220000000000002	0	-4.78	6.18	0	-0.349999999999998	0.18	-1.88	-5.85	5.27	2.91	-1.21	0.489999999999995	-3.32	1.98	-1.68	-0.26	0.27	2.87	1.54	0.089999999999999	-4.55	0.609999999999999	-1.71	-0.69	-4.58	2.93	-1.72	-0.419999999999999	0.99	0.980000000000002	-0.75	-3.93	0.75	-3.35	3.17	0.13	0.0900000000000001	-0.15	-1.83	0	2.4	-0.69	0.770000000000001	0	-3.71	-0.3	0	-1.2	-0.93	3.16	1.22	0.27	0	1.08	0	-1.47	1.27	-3.11	4.54	-3.67	-0.32	0	2.18	-0.7	3.87	1.94	1.61	0	-4.44	-4.57	1.38	0.276666666666667	0.758333333333333	-0.819999999999999	0.622000000000002	1.84714285714286	2.33	1.77635683940025e-15	-1.30333333333333	0.693999999999999	0.932857142857143	2.17	-0.0350000000000019	0.352499999999999	1.35571428571428	-0.794444444444444	-0.675714285714285	-0.517999999999999	0.387142857142857	0.0399999999999991	1.77857142857143	-0.481666666666667	-0.0412499999999998	-1.34428571428571	-0.558333333333334	1.516	-1.16142857142857	-0.238333333333333	0.568571428571429	0.494999999999999	-0.8325	0.716666666666667	-0.476666666666667	0.681764705882351	-0.409230769230771	-0.00666666666666593	-1.09666666666667	0.0749999999999993	0.610000000000001	1.78333333333333	1.29583333333333	0.417000000000002	0.298888888888889	-0.779285714285717	1.40307692307692	0.278333333333332	0.476666666666667	-1.19666666666667	0.1425	0.289999999999999	-0.921249999999999	-0.475	0.53125	-0.0974999999999984	1.375	1.752	1.33555555555555	1.05555555555556	1.10866666666667	2.39166666666667	-0.687777777777779	1.15428571428571	0.0876923076923077	0.625714285714286	0.77625	-0.100000000000001	1.534	-0.0749999999999993	0.509	-1.98083333333333	1.51818181818182	-0.067142857142855	0.248666666666665	1.03	-0.102499999999999	-1.055	-3.00444444444445	-0.0975000000000001	-0.228888888888889	-0.0912500000000005	-2.24428571428571	1.705	1.101	0.63125	1.2325	1.80466666666666	0	1.78	-1.462	0.843333333333334	1.29272727272727	-0.382857142857143	1.359	1.419	0.4725	1.39	1.17823529411766	0.415333333333329	2.3925	0.456250000000001	-0.0824999999999996	2.45888888888889	2.04	1.439375	-0.247272727272726	-0.73	-1.72916666666667	-0.476666666666667	-0.22076923076923	-0.0249999999999995	-0.026470588235294	0.39	-0.611	-0.283750000000001	0.280625000000001	-0.55	-0.515714285714286	-0.405714285714287	0.7075	-0.0175000000000001	0.832307692307694	-0.406999999999998	0.499	-0.597142857142858	-0.166363636363636	4.10636363636364	0.160588235294121	-1.38466666666667	2.27	1.63090909090909	1.12	-2.71941176470588	0.15909090909091	0.692222222222224	1.55727272727273	-0.236666666666668	-1.09636363636363	-0.0510000000000019	-1.57	-0.147	0.109999999999999	-0.632857142857143	0.845714285714285	-0.142222222222221	-0.405555555555557	-0.245454545454546	-1.36642857142857	0.0309999999999988	-1.89555555555556	-0.567142857142857	-0.91	0.00750000000000028	0.00624999999999964	-0.113636363636363	0.656666666666668	0.723333333333333	-0.274615384615384	-0.477500000000001	0.186999999999999	-0.0589999999999993	-0.0939999999999994	-0.76	1.17	-0.623333333333333	-0.158666666666667	0.0275000000000016	-0.356999999999999	0.497692307692308	1.07	-1.46	-0.115454545454545	-1.77635683940025e-15	-0.506666666666666	0.580909090909092	0.629090909090909	2.09090909090909	0.04	-0.0846666666666662	-0.123333333333333	-0.0523076923076919	0.828571428571427	0	1.12266666666667	-0.0549999999999997	0.888888888888889	-0.873529411764707	-0.262222222222222	0.91	1.36375	-0.114000000000001	0.0742105263157917	-0.264999999999999	1.39272727272727	-0.0311111111111106	0.541818181818181	0.209375	0.443333333333333	2.39	0	1.95	-2.33	-1.71	-1.01	-0.579999999999999	3.35	0	0	0.700000000000001	-2.57	-0.69	0	3.67	3.01	0	0	0.23	-2.89	2.89	-0.239999999999998	2.79	2.2	-1.84	4.58	0	0	0	4.58	0	0.51	-2.96	-2.57	2.95	2.42	-1.3	-4.08	0.71	-4.34	-4.52	-2.96	-0.119999999999999	-0.700000000000003	-2.89	-0.64	2.05	-1.49	-1.88	0.11	-1.2	0.27	-3.66	-3.46	0.569999999999999	-0.279999999999999	-1.44	-6.55	-1.1	-1.22	-3.7	0.11	-0.00999999999999979	-1.23	-4.81	-0.56	1.84	-0.73	6.91	0.72	6.91	4.35	-1.87	0.0599999999999996	-1.4	4.83	-1.03	-0.699999999999999	-1.22	0.0499999999999999	-2.01	0.289999999999999	1.98	0	-6.91	2.54	-4.38	-1.79	-1.65	-0.4	1.03	-6.91	1.28	-0.619999999999999	-2.05	-1.39	-2.2	-1.72	0.970000000000004	2.5	-3	-1.85	0.450000000000001	1.35	4.38	3.22	0.0799999999999998	0.7	3.52	0.549999999999999	0.82	1.17	0	1.11	1.08	2.34	1.21	-2.43	-0.7	-2.6	-1.19	-1.85	4.12	4.87	-6.1	3.26000000000001	6.73	-6.9	0	-0.689999999999998	5.48	3.18	0	-1.65	0.739999999999998	1.71	0	0.78	-0.600000000000001	-1.81	4.28	0	2.67	-0.45	-0.970000000000001	0.52	0.9	3.37	0.27	0.950000000000001	4.39	-2.24	-1.01	-2.2	-3.48	1.87	1.6	0.470000000000001	-3.48	2.78	3.47	-0.629999999999999	0.04	0.7	0	4.07	0	-3.8	4.58	-3.71	0	-0.49	-3.14	-2.22	-3.87	2.05	0.269999999999999	0	-0.42	0	-1.47	-0.96	-1.95	-4.54	-1.87	1.1	-0.930000000000001	4.57	-0.7	-1.95	3.87	-0.71	0	4.57	1.92	-0.23	-0.276666666666667	-0.758333333333335	0.82	-0.622	-1.84714285714286	-2.33	0	1.30333333333333	-0.693999999999999	-0.932857142857143	-2.17	0.0350000000000001	-0.352499999999999	-1.35571428571428	0.794444444444444	0.675714285714285	0.517999999999999	-0.387142857142859	-0.0400000000000009	-1.77857142857143	0.481666666666667	0.0412500000000016	1.34428571428571	0.558333333333334	-1.516	1.16142857142857	0.238333333333333	-0.568571428571428	-0.495000000000001	0.8325	-0.716666666666667	0.476666666666667	-0.681764705882351	0.409230769230769	0.00666666666666771	1.09666666666667	-0.0749999999999993	-0.609999999999999	-1.78333333333333	-1.29583333333333	-0.417	-0.298888888888889	0.779285714285713	-1.40307692307692	-0.278333333333334	-0.476666666666667	1.19666666666667	-0.1425	-0.289999999999999	0.921250000000001	0.475000000000001	-0.531250000000001	0.0975000000000019	-1.375	-1.752	-1.33555555555556	-1.05555555555556	-1.10866666666667	-2.39166666666667	0.687777777777775	-1.15428571428571	-0.0876923076923095	-0.625714285714286	-0.77625	0.100000000000001	-1.534	0.0749999999999993	-0.508999999999999	1.98083333333333	-1.51818181818182	0.067142857142855	-0.248666666666665	-1.03	0.102500000000001	1.055	3.00444444444445	0.0975000000000001	0.228888888888886	0.0912500000000005	2.24428571428571	-1.705	-1.101	-0.63125	-1.2325	-1.80466666666667	0	-1.78	1.462	-0.843333333333334	-1.29272727272727	0.382857142857144	-1.359	-1.419	-0.4725	-1.39	-1.17823529411765	-0.415333333333333	-2.3925	-0.456249999999997	0.0824999999999996	-2.45888888888889	-2.04	-1.439375	0.247272727272726	0.73	1.72916666666666	0.476666666666667	0.22076923076923	0.0249999999999995	0.0264705882352931	-0.39	0.611	0.283749999999998	-0.280624999999999	0.55	0.515714285714285	0.405714285714287	-0.707500000000001	0.0175000000000001	-0.832307692307694	0.407	-0.499000000000001	0.597142857142857	0.166363636363638	-4.10636363636364	-0.160588235294121	1.38466666666667	-2.27	-1.63090909090909	-1.12	2.71941176470588	-0.15909090909091	-0.692222222222224	-1.55727272727273	0.236666666666665	1.09636363636363	0.0509999999999984	1.57	0.147000000000002	-0.110000000000001	0.632857142857143	-0.845714285714285	0.142222222222221	0.405555555555557	0.245454545454544	1.36642857142857	-0.0309999999999988	1.89555555555556	0.567142857142855	0.91	-0.00750000000000028	-0.00624999999999964	0.113636363636363	-0.656666666666668	-0.723333333333333	0.274615384615384	0.477500000000001	-0.186999999999999	0.0589999999999993	0.0940000000000012	0.760000000000001	-1.17	0.623333333333334	0.158666666666667	-0.0274999999999999	0.356999999999999	-0.497692307692308	-1.07	1.46	0.115454545454545	0	0.506666666666668	-0.580909090909092	-0.629090909090909	-2.09090909090909	-0.04	0.0846666666666662	0.123333333333333	0.0523076923076919	-0.828571428571429	1.77635683940025e-15	-1.12266666666667	0.0550000000000015	-0.888888888888889	0.873529411764704	0.262222222222222	-0.909999999999998	-1.36375	0.114000000000001	-0.0742105263157917	0.265000000000001	-1.39272727272727	0.0311111111111106	-0.541818181818181	-0.209375	-0.443333333333333	2.39	0	2.92	-1.28	-1.71	-1.01	0.00999999999999979	2.9	0	0	0.700000000000001	1.6	0	0	3.67	1.46	-0.110000000000002	2.71	0.23	-4.18	2.75	0.0500000000000016	-1.6	2.2	4.37	1.64	0	0	0	4.24	0	0.51	-3.08	-2.57	-1.99	0.97	-1.3	-1.11	0.71	-3.21	-2.11	-2.96	-2.22	-0.700000000000003	-2.89	1.56	-3.16	-1.49	-1.88	0.11	0.71	0.27	-3.66	-3.46	0.569999999999999	-0.19	3.23	0	-1.1	4.64	1.26	0.48	-0.00999999999999979	-1.23	-2.19	-0.56	1.04	1.11	-0.609999999999999	0.72	6.91	-1.36	-1.87	-3.15	-1.4	-0.209999999999999	-2.08	-0.699999999999999	-0.570000000000001	0.0499999999999999	-2.01	2.16	2.04	4.03	-4.87	2.54	-4.38	-3.08	3.43	0.72	-0.620000000000001	-5.14	1.28	1.49	-2.05	-1.27999999999999	-2.2	-0.1	0	0.619999999999999	-3	-1.85	0.450000000000001	1.35	4.38	-0.989999999999998	-0.5	0.0800000000000001	2.89	-0.28	0.82	1.01	0	1.11	-0.880000000000001	0.61	1.21	-0.0899999999999994	-0.7	-0.620000000000001	-0.13	-1.85	4.12	4.87	-6.1	0	6.73	-0.56	0	-0.689999999999998	0.18	2.99	0	0.31	2.91	1.71	0	-1.04	1.98	-1.68	-0.26	0.27	2.67	1.54	0.089999999999999	0.52	0.9	0.0499999999999997	-0.69	-4.58	4.39	-2.11	-0.419999999999999	-2.15	-3.48	-0.75	-1.87	0.470000000000001	-3.35	2.78	3.47	0.0900000000000001	0.04	0.47	0	2.55	0	-3.8	1.12	-3.71	0	0	-3.14	-2.22	-3.87	2.05	0.27	0	-0.38	0	-1.47	-0.96	-3.11	-4.54	-3.67	1.1	-0.930000000000001	4.57	-0.7	3.87	3.37	-0.71	0	-1.6	0.0399999999999996	-0.23	0	0	0	0	0	-1.77635683940025e-15	0	0	0	0	0	0	0	0	0	0	0	0	0	0	0	0	0	0	0	0	0	0	0	0	0	0	0	0	0	0	-3.5527136788005e-15	0	0	0	0	0	0	0	0	0	0	-1.77635683940025e-15	0	0	0	0	1.77635683940025e-15	0	0	0	0	0	0	0	0	0	0	0	0	0	0	0	0	0	0	-3.5527136788005e-15	-1.77635683940025e-15	0	0	0	-3.5527136788005e-15	0	0	0	0	0	0	0	0	0	0	0	0	0	0	0	0	0	0	0	0	-1.77635683940025e-15	0	0	0	0	0	0	0	0	0	0	0	0	0	0	0	0	0	0	-8.88178419700125e-16	0	0	3.5527136788005e-15	0	0	0	0	-3.5527136788005e-15	0	0	0	0	0	0	-3.5527136788005e-15	0	0	0	0	0	0	0	0	0	0	0	0	0	0	0	0	0	-1.77635683940025e-15	0	0	0	0	1.77635683940025e-15	0	-1.77635683940025e-15	0	0	1.77635683940025e-15	0	0	0	0	0	0	0	0	0	0	0	0	0	0	0	0	-8.88178419700125e-16	0	-8.88178419700125e-16	0	0	0	0	0	-1.77635683940025e-15	1.77635683940025e-15	0	0	0	0	0	0	0	0	0	0
chrXV_945663_T_G_-	YOR333C_chrXV_945663_T_G_72_2	FALSE	0.091978300500948	UpStream	TRUE	TRUE	FALSE	FALSE	FALSE	FALSE	FALSE	TRUE	-0.61759561066074	1	73	1	0	0	-1	1	0	0	0	0.394736842105263	1.01694915254237	NA	NA	NA	NA	636	131	44	706	NA	0.0472441	0.483	0.517	0	0	0	0	0	0	0	0	0	0	0	0	0	0	0	0	0	0	0	0	0	0	0	0	0	0	0	0	0	0	0	0	0	0	0	0	0	0	0	0	0	0	0	0	0	0	0	0	0	0	0	0	0	0	0	0	0	0	0	0	0	0	0	0	0	0	0	0	0	0	0	0	0	0	0	0	0	0	0	0	0	0	0	0	0	0	8.18	0	0	0	0	0	0	0	0	0	0	0	0	0	0	0	0	0	0	0	0	0	0	0	0	0	0	0	0	0	0	0	0	0	0	0	0	0	0	0	0	0	0	0	0	0	0	0	0	0	0	0	0	0	0	0	0	0	0	0	0	0	0	0	0	0	0	0	0	0	0	0	0	0	0	0	0	0	0	0	0	0	0	0	0	0	0	0	0	0	0	0	0	0	0	0	0	0	0	0	0	0	0	0	0	0	0	0	0	0	0	0	0	0	0	0	0	0	0	0	0	0	0	0	0	0	0	0	0	0	0	0	0	0	0	0	0	0	0	0	0	0	0	0	0	0	0	0	0	0	0	0	0	0	0	0	0	0	0	0	0	0	0	0	0	0	0	0	0	0	0	0	0	0	0	0	0	0	0	0	0	0	0	0	0	0	0	0	0	0	0	0	0	0	0	0	8.18	0	0	0	0	0	0	0	0	0	0	0	0	0	0	0	0	0	0	0	0	0	0	0	0	0	0	0	0	0	0	0	0	0	0	0	0	0	0	0	0	0	0	0	0	0	0	0	0	0	0	0	0	0	0	0	0	0	0	0	0	0	0	0	0	0	0	0	0	0	0	0	0	0	0	0	0	0	0	0	0	0	0	0	0	0	0	0	0	0	0	0	0	0	0	0	0	0	0	0	0	0	0	0	0	0	0	0	0	0	0	0	0	0	0	0	0	0	0	0	0	0	0	0	0	0	0	0	0	0	0	0	0	0	0	0	0	0	0	0	0	0	0	0	0	0	0	0	0	0	0	0	0	0	0	0	0	0	0	0	0	0	0	0	0	0	0	0	0	0	0	0	0	0	0	0	0	0	0	0	0	0	0	0	0	0	0	0	0	0	0	0	0	0	0	0	1	0	0	0	0	0	0	0	0	0	0	0	0	0	0	0	0	0	0	0	0	0	0	0	0	0	0	0	0	0	0	0	0	0	0	0	0	0	0	0	0	0	0	0	0	0	0	0	0	0	0	0	0	0	0	0	0	0	0	0	0	0	0	0	0	0	0	0	0	0	0	0	0	0	0	0	0	0	0	0	0	0	0	0	0	0	0	0	0	0	0	0	0	0	0	0	0	0	0	0	0	0	0	0	0	0	0	0	0	0	0	0	0	0	0	0	0	0	0	0	0	0	0	0	0	0	0	0	0	0	0	0	0	0	0	0	0	0	0	0	0	0	0	0	0	0	0	0	0	0	0	0	0	0	0	0	0	0	0	0	5.04	0	0	0	0	0	0	0	0	0	0	0	0	0	0	0	0	0	0	0	0	0	0	0	0	0	0	0	0	0	0	0	0	0	0	0	0	0	0	0	0	0	0	0	0	0	0	0	0	0	0	0	0	0	0	0	0	0	0	0	0	0	0	0	0	0	0	0	0	0	0	0	0	0	0	0	0	0	0	0	0	0	0	0	0	0	0	0	0	0	0	0	0	0	0	0	0	0	0	0	0	0	0	0	0	0	0	0	0	0	0	0	0	0	0	0	0	0	0	0	0	0	0	0	0	0	0	0	0	0	0	0	0	0	0	0	0	0	0	0	0	0	0	0	0	0	0	0	0	0	0	0	0	0	0	0	0	0	0	0	0	0	0	0	0	0	0	0	0	0	0	0	0	0	0	0	0	0	0	0	0	0	0	0	0	0	0	0	0	0	0	0	0	0	0	0	5.04	0	0	0	0	0	0	0	0	0	0	0	0	0	0	0	0	0	0	0	0	0	0	0	0	0	0	0	0	0	0	0	0	0	0	0	0	0	0	0	0	0	0	0	0	0	0	0	0	0	0	0	0	0	0	0	0	0	0	0	0	0	0	0	0	0	0	0	0	0	0	0	0	0	0	0	0	0	0	0	0	0	0	0	0	0	0	0	0	0	0	0	0	0	0	0	0	0	0	0	0	0	0	0	0	0	0	0	0	0	0	0	0	0	0	0	0	0	0	0	0	0	0	0	0	0	0	0	0	0	0	0	0	0	0	0	0	0	0	0	0	0	0	0	0	0	0	0	0	0	0	0	0	0	0	0	0	0	0	0	0	0	0	0	0	0	0	0	0	0	0	0	0	0	0	0	0	0	0	0	0	0	0	0	0	0	0	0	0	0	0	0	0	0	0	0	1	0	0	0	0	0	0	0	0	0	0	0	0	0	0	0	0	0	0	0	0	0	0	0	0	0	0	0	0	0	0	0	0	0	0	0	0	0	0	0	0	0	0	0	0	0	0	0	0	0	0	0	0	0	0	0	0	0	0	0	0	0	0	0	0	0	0	0	0	0	0	0	0	0	0	0	0	0	0	0	0	0	0	0	0	0	0	0	0	0	0	0	0	0	0	0	0	0	0	0	0	0	0	0	0	0	0	0	0	0	0	0	0	0	0	0	0	0	0	0	0	0	0	0	0	0	0	0	0	0	0	0	0	0	0	0	0	0	0	0	0	0	0	0	0	0	0	0	0	0	0	0	0	0	0	0	0	0	0	0	0	0	0	0	0	0	0	0	0	0	0	0	0	0	0	0	0	0	0	0	0	0	0	0	0	0	0	0	0	0	0	0	0	0	0	0	5.04	0	0	0	0	0	0	0	0	0	0	0	0	0	0	0	0	0	0	0	0	0	0	0	0	0	0	0	0	0	0	0	0	0	0	0	8.18	0	0	0	0	0	0	0	0	0	0	0	0	0	0	0	0	0	0	0	0	0	0	0	0	0	0	0	0	0	0	0	0	0	0	0	0	0	0	0	0	0	0	0	0	0	0	0	0	0	0	0	0	0	0	0	0	0	0	0	0	0	0	0	0	0	0	0	0	0	0	0	0	0	0	0	0	0	0	0	0	0	0	0	0	0	0	0	0	0	0	0	0	0	0	0	0	0	0	0	0	0	0	0	0	0	0	0	0	0	0	0	0	0	0	0	0	0	0	0	0	0	0	0	0	0	0	0	0	0	0	0	0	0	0	0	0	0	0	0	0	0	0	0	0	0	0	0	0	0	0	0	0	0	0	0	0	0	0	0	5.04	0	0	0	0	0	0	0	0	0	0	0	0	0	0	0	0	0	0	0	0	0	0	0	0	0	0	0	0	0	0	0	0	0	0	0	8.18	0	0	0	0	0	0	0	0	0	0	0	0	0	0	0	0	0	0	0	0	0	0	0	0	0	0	0	0	0	0	0	0	0	0	0	0	0	0	0	0	0	0	0	0	0	0	0	0	0	0	0	0	0	0	0	0	0	0	0	0	0	0	0	0	0	0	0	0	0	0	0	0	0	0	0	0	0	0	0	0	0	0	0	0	0	0	0	0	0	0	0	0	0	0	0	0	0	0	0	0	0	0	0	0	0	0	0	0	0	0	0	0	0	0	0	0	0	0	0	0	0	0	0	0	0	0	0	0	0	0	0	0	0	0	0	0	0	0	0	0	0	0	0	0	0	0	0	0	0	0	0	0	0	0	0	0	0	0	0	1	0	0	0	0	0	0	0	0	0	0	0	0	0	0	0	0	0	0	0	0	0	0	0	0	0	0	0	0	0	0	0	0	0	0	0	1	0	0	0	0	0	0	0	0	0	0	0	0	0	0	0	0	0	0	0	0	0	0	0	0	0	0	0	0	0	0	0	0	0	0	0	0	0	0	0	0	0	0	0	0	0	0	0	0	0	0	0	0	0	0	0	0	0	0	0	0	0	0	0	0	0	0	0	0	0	0	0	0	0	0	0	0	0	0	0	0	0	0	0	0	0	0	0	0	0	0	0	0	0	0	0	0	0	0	0	0	0	0	0	0	0	0	0	0	0	0.58	0	5.15	-1.47	-3.84	-1.55	0.57	3.86	-1.53	0.58	-2.35	-0.859999999999999	0.58	0.58	0.58	5.11	4.57	3.98	2.39	-4	0.58	0.58	0.58	3.52	0.58	4.59	-0.24	1.13	-1.79	1.46	5.15	-1.1	4.21	4.42	4.95	3.11	2.34	-0.710000000000001	-1.13	3.5	-1.27	4.63	-1.5	2.64	-0.52	1.8	5.15	-0.469999999999999	-2.13	0.87	2.37	3.92	-0.91	-1.48	0.57	0.14	-1.22	2.35	-2.05	-3.28	0.569999999999999	2.69	0.569999999999999	-0.0700000000000003	0.910000000000002	0.339999999999999	-0.15	1.24	-4.54	-3.48	7.48	4.51	0	5.15	3.25	1.22	4.11	7.42	0.58	7.45	-6.33	2.09	0.35	-4.19	0.58	-4.82	-7.04	-0.310000000000002	4.28	-3.06	0.520000000000001	-6.04	4.28	7.48	5	1.39	0.0100000000000016	-6.15	0.969999999999999	0.649999999999999	-2.39	4.43	-3.06	2.94	-3.24	0.860000000000003	3.38	-0.15	-0.23	0	1.16	-1.59	1.27	7.47	2.04	0.619999999999999	2.17	1.09	3.79	3.62	-3.2	-1.97	-0.24	4.78	-5.92	5.41000000000001	2.18	1.7	2.46000000000001	4.74	1.26	-1.41	6.23	-0.52	2.61	6.33	-0.27	5.64	-2.88	-0.599999999999999	2.15	-3.82	3.08	4.01	-0.84	-0.82	-1.97	0.8	4.95	1.45	4.42	1.49	-2.9	4.4	-1.39	0.45	5.13	1.78	0.139999999999999	4.58	2.71	-0.52	1.88	0.73	-0.830000000000001	-0.81	4.03	5.15	1.83	-1.37	2.35	0.559999999999999	1.21	0.170000000000001	4.98	2.22	-0.02	3.44	1.28	-2.95	5.11	-0.959999999999999	-2.16	-0.589999999999998	-1.91	-3.04	-1.3	-0.430000000000001	0.58	-1.74000000000001	-0.34	-1.71	2.36	0.58	1.68	1.17	-0.0649999999999995	1.73666666666667	0.31	-0.358000000000001	-2.07428571428571	-1.75142857142857	0.576666666666666	3.18333333333333	1.908	-0.598571428571429	-0.862857142857143	-1.02875	1.07875	-0.187142857142858	1.47111111111111	2.67142857142857	2.838	3.41285714285714	3.14142857142857	-1.2	1.26833333333333	1.005	1.23285714285714	0.671666666666667	-0.936	2.16	2.28166666666667	0.17	-0.566249999999998	-0.72125	3.105	0.327777777777778	0.174117647058825	1.08692307692308	1.42222222222222	0.919166666666666	1.14428571428572	-0.84	-0.628888888888889	0.861666666666666	0.0830000000000002	0.698888888888888	0.0807142857142864	1.62923076923077	-0.272500000000001	1.08333333333333	1.645	-0.0316666666666663	0.0949999999999989	0.918749999999999	0.285	-0.54625	0.81875	-0.956250000000001	-2.058	-1.39222222222222	0.0255555555555556	0.0459999999999994	-2.61666666666667	-0.043333333333333	-0.0528571428571425	0.138461538461538	0.572857142857144	0.0674999999999999	-0.984545454545454	-0.43	-0.243	1.574	-0.681666666666665	-2.61727272727273	0.604285714285716	0.477999999999998	1.01	0.51375	0.920999999999999	1.02166666666667	0.223749999999999	1.71055555555555	-1.3325	2.73	-1.06666666666667	-1.56	-0.242500000000001	2.11875	-2.38933333333333	-2.35166666666667	-3.34857142857143	0.183999999999997	-0.271666666666667	-0.279999999999999	-0.0392857142857146	-0.949000000000002	-2.064	0.205	-0.517500000000002	1.02470588235294	0.800666666666668	-3.055	0.53125	1.06625	-1.56111111111111	-0.433333333333334	-1.165	2.35545454545455	-0.889999999999999	1.5125	1.22083333333333	0.91	-0.0179999999999998	0.651176470588235	0.948181818181818	0.308	0.904999999999999	-0.27	0.588	0.0214285714285722	1.46142857142857	0.5975	1.611875	1.60461538461539	0.0470000000000006	0.615	1.16857142857143	1.84272727272727	-2.95454545454546	3.01117647058824	1.32466666666667	-1.19	-1.54181818181818	-2.10333333333334	-1.14	-1.39181818181818	1.48222222222222	0.077272727272728	1.39083333333333	-0.426363636363636	1.164	1.332	-0.762	0.208181818181819	0.828571428571429	0.511428571428571	0.457777777777777	1.14666666666667	0.932727272727274	1.30142857142857	1.335	1.53222222222222	1.60714285714286	0.913749999999999	1.3675	1.2475	-1.06818181818182	1.36222222222222	-0.382222222222223	-0.0753846153846141	0.97125	1.14	0.202999999999999	-0.234	3.262	-0.0183333333333335	2.85	1.64933333333334	0.750999999999999	1.427	0.920769230769231	0.3175	1.33444444444444	0.107272727272727	1.37888888888889	0.523333333333333	1.47909090909091	1.60090909090909	-0.78	-1.277	-0.778666666666666	0.435555555555554	-1.19538461538462	0.081428571428571	2.3875	-0.89	-0.838333333333335	-0.153333333333334	0.0947058823529403	1.53222222222222	0.344000000000001	0.0162499999999994	1.892	-0.026315789473685	1.491	-0.55909090909091	1.38388888888889	-0.0518181818181809	0.1975	-0.0957142857142852	0.00999999999999801	3.72	4	0.3	-1.32	5.02	0.58	0.58	1.64	0.109999999999999	0.34	4.27	2.36	2.47	0.569999999999999	0.58	4.68	4.41	0.58	0.580000000000001	2.74	1.88	-0.4	5.15	4.57	-1.54	-1.39	3.19	0.58	0.19	-2.41	-1.46	-1.65	-1.07	-0.69	1.93	1.27	5.14	4.23	0.580000000000002	-1.57	0.75	-1.61	2.97	1.1	0.579999999999998	0.17	-0.459999999999999	1.57	4.54	-0.46	1.54	-2.6	1.18	-3.81	2.41	2.39	6.28	-1.32	7.48	4.28	5.64	4.39	0.1	-1.17	2.51	-1.52	2.47	-2.48	0.119999999999999	-0.680000000000003	-2	2.19	2.32	2.44	-0.57	5.95	0.549999999999999	-0.93	-5.29	-0.15	-2.9	1.86	6.2	7.01	-4.82	0.569999999999999	7.48	1.14	3	0.94	4.98	0.38	2.62	7.36	0.119999999999997	-6.26999999999999	0.32	-2.92	1.32	1.85	7.3	-5.59	-3.09	0.569999999999999	0.889999999999999	0.540000000000001	0.59	-1.98	0.53	1.03	2.52	-0.53	6.08	1.1	-1.71	0.369999999999999	1.45	3.5	-1.45	-2.12	2.54	-2.69	0.86	5.44	7.48	-3.27	-3.16999999999999	2.92	0.579999999999998	-3.94	-0.249999999999998	6.89	7.48	-4.65	-0.210000000000001	0.580000000000002	-2.48	3.99	2.47	5.05	0.460000000000001	3.05	3.9	0.99	-4.04	-0.110000000000001	-0.550000000000001	4.53	5.15	-0.300000000000001	0.52	-3.89	1.4	5.5	-0.0600000000000005	-1.37	2.44	4.66	-2.11	-1.55	3.01	-0.72	1.53	0.15	3.58	4.15	1.89	0.92	-1.37	1.9	-2.98	-1.74	-1.77	3.07	0.45	0.900000000000001	0.46	1.87	4.74	5.11	0.870000000000001	-2.37	0.580000000000001	-3.3	0.58	2.28	1.27	0.58	0.77	3.52	2.33	2.36	1.63	3.18	1.64	-0.0400000000000009	2.64833333333333	0.235000000000001	0.318	0.952857142857143	0.559999999999999	-0.946666666666667	-0.921666666666667	2.598	0.312857142857144	-0.212857142857144	-0.317499999999999	3.18875	2.15571428571429	-0.0700000000000003	0.194285714285714	2.43	4.00714285714286	0.534285714285714	0.798571428571428	1.34	1.53125	1.61857142857143	-0.348333333333334	4.194	-1.10428571428572	1.88	1.97142857142857	1.1475	-1.51125	0.0816666666666652	-0.477777777777778	1.20352941176471	0.153846153846155	0.106666666666667	-0.614166666666668	1.16571428571428	1.24125	0.699999999999999	1.185	0.681999999999999	0.641111111111112	-0.328571428571429	2.62692307692308	0.912499999999998	1.79666666666667	0.175833333333333	0.369166666666667	0.619	1.63875	-1.48696428571429	0.365	1.86375	0.115	0.571999999999997	1.23444444444444	0.728888888888889	2.15933333333334	-0.502499999999998	3.04555555555556	3.08	0.373846153846154	1.19857142857143	1.58125	-2.02181818181818	1.448	0.125999999999999	3.003	-4.225	0.688181818181818	-0.455000000000005	0.225999999999999	0.380000000000001	-0.186249999999999	0.776	-2.315	1.325	1.115	-1.68	-1.71857142857143	-0.155000000000001	-0.457000000000001	-0.0500000000000007	3.92625	1.902	-2.35166666666666	0.474285714285713	0.271999999999998	0.865	1.65363636363636	0.165714285714285	0.979999999999997	0.672999999999998	0.2925	0.00625000000000142	2.56823529411764	1.388	0.677499999999998	1.455	2.40125	1.67444444444444	2.295	0.09375	1.51363636363637	-0.888333333333334	-1.87333333333333	0.673333333333334	0.997692307692307	-0.203	0.921764705882352	0.577272727272727	0.992	0.675000000000001	0.0949999999999989	0.0999999999999996	-0.927142857142857	1.22857142857143	1.86625	1.07	0.162307692307692	-0.642999999999999	1.521	-0.427142857142857	0.848181818181819	2.31818181818182	3.43941176470588	0.0259999999999998	1.982	1.80454545454545	-1.07222222222222	-4.2835294117647	-2.87909090909091	1.86222222222222	1.06272727272727	0.209166666666668	-0.452727272727273	0.635999999999999	-0.672000000000001	-1.078	-0.0136363636363637	2.10571428571428	1.51428571428571	0.254444444444443	0.17	0.877272727272729	0.135000000000002	1.683	-0.897777777777778	0.557142857142857	1.5375	1.07875	0.96625	-1.36545454545455	0.306666666666667	1.97444444444444	0.593846153846155	-0.81	0.970000000000001	-0.306	-0.381000000000002	1.47	3.28	-1.77833333333333	1.66933333333333	0.929	0.588999999999999	2.41	1.12875	-0.417777777777779	-0.264545454545456	1.39722222222222	-0.397777777777778	0.587272727272726	0.649999999999999	0.77181818181818	-1.541	-0.944666666666667	0.207777777777777	-1.02615384615385	2.32142857142857	2.3875	0.683333333333332	-0.98	0.531111111111112	-1.11058823529412	2.04777777777778	1.085	0.3125	1.672	-0.0452631578947376	0.622	1.60363636363637	1.33722222222222	0.167272727272728	0.2075	0.901904761904762	0.58	0	4.21	-1.47	-3.84	-1.55	0.58	0.58	-1.53	0.58	-2.35	4.27	0.58	0.58	0.569999999999999	0.58	4.68	4.41	1.18	-4	2.74	1.88	-0.4	5.15	0.779999999999999	2.74	-1.39	1.13	-1.79	0.19	4.3	-1.46	0.180000000000001	-1.07	1.52	1.93	2.34	-0.710000000000001	-1.13	3.5	-1.57	0.75	-1.61	2.64	-0.52	1.8	0.17	-0.459999999999999	0.709999999999999	4.54	-0.46	3.92	-0.91	-1.48	0.57	0.14	-1.22	2.35	-2.05	7.16	0.569999999999999	5.22	0.569999999999999	-0.0700000000000003	-0.77	0.339999999999999	-0.15	1.24	-2.48	-3.48	5.27	0	0	2.32	2.44	-0.57	4.11	3.7	0.58	-3.95	-6.33	2.09	0.35	-4.19	0.58	-4.82	-7.04	7.48	4.28	-3.06	0.520000000000001	-6.04	4.28	6.78	5	1.39	-3.17	-6.15	0.969999999999999	1.32	-2.39	4.43	-3.06	-3.09	0.569999999999999	0.889999999999999	0.540000000000001	-0.15	-1.98	0	1.16	-0.0800000000000001	1.27	7.37	1.1	-1.71	0.369999999999999	1.09	3.79	3.62	-2.12	-1.97	-2.69	1.45	-5.92	7.48	-3.27	1.7	2.46000000000001	4.74	-3.94	-0.249999999999998	6.23	-0.52	-4.65	5.67	0.580000000000002	-2.48	3.99	2.03	5.05	-3.82	3.05	4.01	0.62	-4.04	-1.97	-0.550000000000001	4.53	5.15	2.64	1.48	-3.55	4.4	-1.39	0.45	0.14	2.44	2.42	4.58	-1.21	-0.52	-0.72	0.73	-0.830000000000001	1.61	4.03	5.15	0.92	-1.37	1.9	-2.98	-0.12	-0.0600000000000005	4.98	2.22	-0.02	0.46	1.87	-2.95	5.11	-0.959999999999999	-2.37	0.580000000000001	-3.3	-2.67	-1.3	-0.430000000000001	0.58	0.77	2.03	-1.71	2.36	0.58	1.68	1.17	-0.0525000000000002	2.1925	0.272499999999999	-0.0200000000000005	-0.560714285714287	-0.595714285714287	-0.185	1.13083333333333	2.253	-0.142857142857144	-0.537857142857144	-0.673125000000001	2.13375	0.984285714285715	0.700555555555555	1.43285714285714	2.634	3.71	1.83785714285714	-0.200714285714286	1.30416666666667	1.268125	1.42571428571429	0.161666666666665	1.629	0.527857142857144	2.08083333333333	1.07071428571429	0.290625	-1.11625	1.59333333333333	-0.0749999999999993	0.688823529411767	0.620384615384616	0.764444444444443	0.1525	1.155	0.200625	0.0355555555555558	1.02333333333333	0.3825	0.670000000000002	-0.123928571428575	2.12807692307692	0.319999999999999	1.44	0.910416666666666	0.168750000000001	0.357000000000001	1.27875	-0.6215	-0.0906250000000002	1.34125	-0.420625000000001	-0.743	-0.0788888888888888	0.377222222222222	1.10266666666667	-1.55958333333333	1.50111111111111	1.51357142857143	0.256153846153847	0.885714285714284	0.824375	-1.50318181818182	0.508999999999999	-0.0585000000000004	2.2885	-2.45333333333333	-0.964545454545455	0.0746428571428623	0.352	0.695	0.16375	0.8485	-0.646666666666668	0.774374999999999	1.41277777777778	-1.50625	0.505714285714285	-0.610833333333334	-1.0085	-0.14625	3.0225	-0.243666666666662	-2.35166666666667	-1.68445054945055	0.227999999999998	0.296666666666665	0.686818181818181	0.0632142857142846	0.0154999999999994	-0.695500000000001	0.248749999999998	-0.255625	1.79647058823528	1.09433333333333	-1.18875	0.993124999999999	1.73375	0.0566666666666666	0.930833333333334	-0.535625	1.93454545454545	-0.889166666666666	-0.18041666666667	0.947083333333333	0.953846153846153	-0.1105	0.786470588235294	0.762727272727273	0.649999999999999	0.789999999999999	-0.0874999999999986	0.344	-0.452857142857144	1.345	1.231875	1.3409375	0.883461538461539	-0.298	1.068	0.370714285714286	1.34545454545455	-0.318181818181817	3.22529411764706	0.675333333333334	0.396000000000001	0.131363636363634	-1.58777777777778	-2.71176470588235	-2.13545454545454	1.67222222222222	0.57	0.800000000000001	-0.439545454545453	0.899999999999999	0.33	-0.919999999999998	0.0972727272727276	1.46714285714286	1.01285714285714	0.356111111111112	0.658333333333333	0.905000000000001	0.718214285714286	1.509	0.317222222222222	1.08214285714286	1.225625	1.223125	1.106875	-1.21681818181818	0.834444444444445	0.796111111111111	0.259230769230772	0.0806249999999995	1.055	-0.051499999999999	-0.307499999999999	2.366	1.63083333333333	0.535833333333334	1.65933333333333	0.84	1.008	1.66538461538462	0.723125	0.458333333333332	-0.0786363636363632	1.38805555555556	0.0627777777777769	1.03318181818182	1.12545454545455	-0.00409090909090892	-1.409	-0.861666666666667	0.321666666666667	-1.11076923076923	1.20142857142857	2.3875	-0.103333333333333	-0.909166666666666	0.188888888888888	-0.507941176470588	1.79	0.714500000000001	0.164375	1.782	-0.0357894736842113	1.0565	0.522272727272727	1.36055555555556	0.0577272727272717	0.202500000000001	0.403095238095238
chrXV_960428_G_A_-	YOR340C_chrXV_960428_G_A_72_2	FALSE	-0.204252466576288	UpStream	TRUE	TRUE	TRUE	FALSE	FALSE	FALSE	TRUE	FALSE	-0.615623454829632	1	73	1	0	1	0	-1	0	0	0	0.401315789473684	0.983870967741936	7.19891820782324	0.078265583	0.0490038	44	687	164	68	246	0.33	0	0.056	0.056	0	0	0	0	0	0	0	0	0	0	0	0	0	0	0	0	0	0	0	0	0	0	0	0	0	0	0	0	0	0	0	0	0	0	0	0	0	0	0	0	0	0	0	0	0	0	0	0	0	0	0	0	0	0	0	0	0	0	0	0	0	0	0	0	0	0	0	0	0	0	0	0	0	0	0	0	0	0	0	0	0	0	0	0	0	0	0	0	0	0	0	0	0	0	0	0	0	0	0	0	0	0	0	0	0	0	0	0	0	0	0	0	0	0	0	0	0	0	0	0	0	0	0	0	0	0	0	0	0	0	0	0	0	0	0	0	0	0	0	0	0	0	0	0	0	0	0	0	0	0	0	0	0	0	0	0	0	0	0	0	0	0	0	0	0	0	0	0	0	0	0	0	0	0	0	0	0	0	0	0	0	0	0	0	0	0	0	0	0	0	0	0	0	0	0	0	0	0	0	0	0	0	0	0	0	0	0	0	0	0	0	0	0	0	0	0	0	0	0	0	0	0	0	0	0	0	0	0	0	0	0	0	0	0	0	0	0	0	0	0	0	0	0	0	0	0	0	0	0	0	0	0	0	0	0	0	0	0	0	0	0	0	0	0	0	0	0	0	0	0	0	0	0	0	0	0	0	0	0	0	0	0	0	0	0	0	0	0	0	0	0	0	0	0	0	0	0	0	0	0	0	0	0	0	0	0	0	0	0	0	0	0	0	0	0	0	0	0	0	0	0	0	0	0	0	0	0	0	0	0	0	0	0	0	0	0	0	0	0	0	0	0	0	0	0	0	0	0	0	0	0	0	0	0	0	0	0	0	0	0	0	0	0	0	0	0	0	0	0	0	0	0	0	0	0	0	0	0	0	0	0	0	0	0	0	0	0	0	0	0	0	0	0	0	0	0	0	0	0	0	0	0	0	0	0	0	0	0	0	0	0	0	0	0	0	0	0	0	0	0	0	0	0	0	0	0	0	0	0	0	0	0	0	0	0	0	0	0	0	0	0	0	0	0	0	0	0	0	0	0	0	0	0	0	0	0	0	0	0	0	0	0	0	0	0	0	0	0	0	0	0	0	0	0	0	0	0	0	0	0	0	0	0	0	0	0	0	0	0	0	0	0	0	0	0	0	0	0	0	0	0	0	0	0	0	0	0	0	0	0	0	0	0	0	0	0	0	0	0	0	0	0	0	0	0	0	0	0	0	0	0	0	0	0	0	0	0	0	0	0	0	0	0	0	0	0	0	0	0	0	0	0	0	0	0	0	0	0	0	0	0	0	0	0	0	0	0	0	0	0	0	0	0	0	0	0	0	0	0	0	0	0	0	0	0	0	0	0	0	0	0	0	0	0	0	0	0	0	0	0	0	0	0	0	0	0	0	0	0	0	0	0	0	0	0	0	0	0	0	0	0	0	0	0	0	0	0	0	0	0	0	0	0	0	0	0	0	0	0	0	0	0	0	0	0	0	0	0	0	0	0	0	0	0	0	0	0	0	0	0	0	0	0	0	0	0	0	0	0	0	0	0	0	0	0	0	0	0	0	0	0	0	0	0	0	0	0	0	0	0	0	0	0	0	0	0	0	0	0	0	0	0	0	0	0	0	0	0	0	0	0	0	0	0	0	0	0	0	0	0	0	0	0	0	0	0	0	0	0	0	0	0	0	0	0	0	0	0	0	-6.26	0	0	0	0	0	0	0	0	0	0	0	0	0	0	0	0	0	0	0	0	0	0	0	0	0	0	0	0	0	0	0	0	0	0	0	0	0	0	0	0	0	0	0	0	0	0	0	0	0	0	0	0	0	0	0	0	0	0	0	0	0	0	0	0	0	0	0	0	0	0	0	0	0	0	0	0	0	0	0	0	0	0	0	0	0	0	0	0	0	0	0	0	0	0	0	0	0	0	0	0	0	0	0	0	0	0	0	0	0	0	0	0	0	0	0	0	0	0	0	0	0	0	0	0	0	0	0	0	0	0	0	0	0	0	0	0	0	0	0	0	0	0	0	0	0	0	0	0	0	0	0	0	0	0	0	0	0	0	0	0	0	0	0	0	0	0	0	0	0	0	0	0	0	0	0	0	0	0	0	0	0	0	0	0	0	0	0	0	0	0	0	0	0	0	0	-6.26	0	0	0	0	0	0	0	0	0	0	0	0	0	0	0	0	0	0	0	0	0	0	0	0	0	0	0	0	0	0	0	0	0	0	0	0	0	0	0	0	0	0	0	0	0	0	0	0	0	0	0	0	0	0	0	0	0	0	0	0	0	0	0	0	0	0	0	0	0	0	0	0	0	0	0	0	0	0	0	0	0	0	0	0	0	0	0	0	0	0	0	0	0	0	0	0	0	0	0	0	0	0	0	0	0	0	0	0	0	0	0	0	0	0	0	0	0	0	0	0	0	0	0	0	0	0	0	0	0	0	0	0	0	0	0	0	0	0	0	0	0	0	0	0	0	0	0	0	0	0	0	0	0	0	0	0	0	0	0	0	0	0	0	0	0	0	0	0	0	0	0	0	0	0	0	0	0	0	0	0	0	0	0	0	0	0	0	0	0	0	0	0	0	0	0	-1	0	0	0	0	0	0	0	0	0	0	0	0	0	0	0	0	0	0	0	0	0	0	0	0	0	0	0	0	0	0	0	0	0	0	0	0	0	0	0	0	0	0	0	0	0	0	0	0	0	0	0	0	0	0	0	0	0	0	0	0	0	0	0	0	0	0	0	0	0	0	0	0	0	0	0	0	0	0	0	0	0	0	0	0	0	0	0	0	0	0	0	0	0	0	0	0	0	0	0	0	0	0	0	0	0	0	0	0	0	0	0	0	0	0	0	0	0	0	0	0	0	0	0	0	0	0	0	0	0	0	0	0	0	0	0	0	0	0	0	0	0	0	0	0	0	0	0	0	0	0	0	0	0	0	0	0	0	0	0	0	0	0	0	0	0	0	0	0	0	0	0	0	0	0	0	0	0	0	0	0	0	0	0	0	0	0	0	0	0	0	0	0	0	0	0	-6.26	0	0	0	0	0	0	0	0	0	0	0	0	0	0	0	0	0	0	0	0	0	0	0	0	0	0	0	0	0	0	0	0	0	0	0	0	0	0	0	0	0	0	0	0	0	0	0	0	0	0	0	0	0	0	0	0	0	0	0	0	0	0	0	0	0	0	0	0	0	0	0	0	0	0	0	0	0	0	0	0	0	0	0	0	0	0	0	0	0	0	0	0	0	0	0	0	0	0	0	0	0	0	0	0	0	0	0	0	0	0	0	0	0	0	0	0	0	0	0	0	0	0	0	0	0	0	0	0	0	0	0	0	0	0	0	0	0	0	0	0	0	0	0	0	0	0	0	0	0	0	0	0	0	0	0	0	0	0	0	0	0	0	0	0	0	0	0	0	0	0	0	0	0	0	0	0	0	0	0	0	0	0	0	0	0	0	0	0	0	0	0	0	0	0	0	-6.26	0	0	0	0	0	0	0	0	0	0	0	0	0	0	0	0	0	0	0	0	0	0	0	0	0	0	0	0	0	0	0	0	0	0	0	0	0	0	0	0	0	0	0	0	0	0	0	0	0	0	0	0	0	0	0	0	0	0	0	0	0	0	0	0	0	0	0	0	0	0	0	0	0	0	0	0	0	0	0	0	0	0	0	0	0	0	0	0	0	0	0	0	0	0	0	0	0	0	0	0	0	0	0	0	0	0	0	0	0	0	0	0	0	0	0	0	0	0	0	0	0	0	0	0	0	0	0	0	0	0	0	0	0	0	0	0	0	0	0	0	0	0	0	0	0	0	0	0	0	0	0	0	0	0	0	0	0	0	0	0	0	0	0	0	0	0	0	0	0	0	0	0	0	0	0	0	0	0	0	0	0	0	0	0	0	0	0	0	0	0	0	0	0	0	0	-1	0	0	0	0	0	0	0	0	0	0	0	0	0	0	0	0	0	0	0	0	0	0	0	0	0	0	0	0	0	0	0	0	0	0	0	0	0	0	0	0	0	0	0	0	-0.720000000000001	-0.58	1.37	-1.03	-0.81	4	4	0.160000000000001	-0.58	4	-0.319999999999999	2.54	-1.21	-0.58	-1.56	-0.09	-2.57	-3.98	0.44	-0.58	2.18	-2	-0.58	3.43	-0.58	3.3	-1.11	0.240000000000001	-0.58	4	-5.15	2.27	-4	3.91	-3.01	-4.84	-0.419999999999998	-2.66	2.82	-3.14	-5.08	-5.15	4	-5.1	-1.4	0.120000000000001	-1.52	-1.27	-1.28	-0.14	-0.65	0.81	-1.17	-2.08	2.66	2.56	-0.450000000000001	-0.579999999999998	-1.49	-1.37	-0.58	-0.819999999999999	-4.96	-3.69	-0.809999999999999	-4.17	2.84	-2.64	0.819999999999997	-0.119999999999999	-1.27	0.239999999999998	-1.14	3.96	1.56	-0.84	-5.67	-1.65	0.930000000000003	-3.22	-3.46	-0.579999999999998	-1.04	-0.579999999999999	-7.48	3.01	-1.24	-1.37	-0.57	-0.0199999999999996	-0.359999999999999	-0.579999999999998	-0.5	0.629999999999999	2.07	-0.579999999999998	-4.27	-0.58	3.5	-7.48	-0.58	-3.31	2.19	0.04	3.81	3.45	-1.38	0.0899999999999999	2.93	-0.479999999999999	-0.28	1.07	-3.22	0.26	0.87	0.920000000000001	-1.05	-3.21	-0.34	0.98	3.37	-0.85	0.47	-3.66	-3.15	-0.580000000000002	1.08	-1.31	-4.47	2.88	0.700000000000001	4.19	-1.69	0.720000000000001	1.64	-1.76	-0.579999999999998	3.51	4.92	-2.05	-1.6	-0.58	4	-4.02	0.43	0.580000000000004	1.41	-0.42	-2.62	-3.03	-0.34	-4.74	2.84	-1.23	-5.85	2.45	-1.59	-0.04	-2.29	3.34	-0.42	-0.46	-2.79	-1.14	-0.459999999999999	-2.11	0.64	-5.15	2.83	1.23	-1.22	1.05	0.730000000000001	0.480000000000001	-3.2	1.49	1.2	-1.12	1.3	-1.27	-3.47	-1.44	-0.58	1.12	0.81	-0.7	-5.15	3.3	-4.19	0.0500000000000007	-0.83	-0.579999999999999	-0.979999999999999	1.85	0.85	-0.39	-0.211666666666666	-2.495	0.51	-0.264	0.227142857142857	-0.578571428571429	-0.576666666666666	-1.88	-2.602	-0.334285714285715	-1.30714285714286	1.06375	-1.43125	-1.16857142857143	-0.676666666666666	-1.99571428571429	-2.32	-3.8	-3.18142857142857	-0.578571428571429	-0.786666666666667	-0.963749999999999	0.111428571428572	-0.113333333333333	-0.58	-0.998571428571429	-2.04333333333333	-0.738571428571429	0.0712500000000009	1.55375	-3.82166666666667	0.148888888888889	-0.855882352941176	-0.677692307692308	-1.41555555555555	0.177499999999998	-1.21928571428571	0.23	-1.15444444444444	-2.1575	-0.5	-0.997777777777777	0.698571428571427	-3.03230769230769	-0.00583333333333336	-1.56	-0.448333333333334	-0.110833333333332	-0.385000000000002	0.00250000000000128	0.19	0.0150000000000006	-0.721250000000001	-0.41875	0.306	0.0566666666666666	-1.08111111111111	-1.15466666666667	0.225000000000001	0.731111111111112	-1.10142857142857	-0.226153846153847	-1.19857142857143	-0.84375	1.08454545454546	-1.104	0.318	-2.083	2.6625	1.09909090909091	-0.537142857142861	-0.726666666666667	-2.04	-0.411250000000001	0.134	1.98277777777778	-0.126250000000002	-1.48166666666667	1.42375	-0.485714285714288	-0.638333333333332	0.459	-0.38875	-3.35125	0.584666666666664	2.35166666666667	-1.19857142857143	1.278	-0.571666666666665	-1.01272727272727	0.422142857142857	-0.409999999999997	0.645000000000001	-0.677500000000002	-0.8725	-2.20294117647058	-1.21599999999999	0.6625	-0.987499999999999	-0.983750000000001	-0.897777777777778	-1.60666666666667	-0.274374999999999	-2.10818181818182	1.62	0.216666666666665	-0.744166666666667	-0.689230769230769	0.0430000000000001	-0.624705882352941	-1.33818181818182	0.303	-0.62125	-0.010625000000001	-0.0380000000000003	0.494285714285716	-1.05571428571429	-1.305	-1.594375	-2.43692307692308	0.359999999999999	-1.114	-0.571428571428572	-1.67636363636364	-1.15181818181818	-3.17176470588235	0.0599999999999987	-1.08	-0.0890909090909098	0.983333333333331	3.85941176470588	1.23272727272727	-2.17444444444445	-1.63454545454545	-1.15416666666667	1.52272727272727	-1.113	0.238	0.908999999999999	-0.318181818181818	-0.195714285714287	-1.35714285714286	-0.315555555555555	-0.741111111111111	-0.687272727272727	0.0650000000000013	-1.366	0.363333333333333	-1.04	-0.00375000000000014	-1.375	-1.25375	1.18181818181818	-2.01888888888889	-0.341111111111111	0.350000000000001	-0.49375	-1.327	-0.144	0.327999999999999	-2.502	-1.15166666666667	-2.22666666666667	-1.49066666666667	-0.778500000000001	-1.07	-1.41846153846154	-1.3875	0.125555555555556	0.00818181818181785	-1.37888888888889	-0.0166666666666657	-2.06	-2.23	-1.31090909090909	1.237	0.863333333333333	-0.312222222222221	1.24769230769231	-0.909999999999998	-2.3875	-0.232666666666667	0.893333333333334	-0.735555555555557	0.778823529411763	-1.27	-1.254	-1.38	-1.778	-0.0478947368421032	-1.226	-0.833636363636364	-1.35277777777778	-0.489999999999998	-0.406875000000001	-0.347619047619048	-1.28	-0.58	2.51	1.4	-2.4	4	-0.58	0.61	-0.57	2.07	1.33	-0.120000000000001	-1.67	-0.870000000000001	2.61	-3.74	-4.83	-2.11	0.299999999999999	-5.14	1.26	-0.0700000000000003	-5.15	-0.580000000000001	0.220000000000001	1.08	-3.29	-2.42	-5.15	0.83	3.14	1.91	0.849999999999998	0.69	-3.73	-0.579999999999998	-5.14	-1.77	-1.57	2.45	-0.57	-0.849999999999998	-0.27	-2.93	-0.58	0.21	-5.12	-2.54	-4.81	-5.15	-2.41	0.18	-3.86	-0.98	3.23	2.38	1.44	-2.56	6.26	-2.37	-4.29	-0.820000000000001	-0.579999999999998	-3.87	1.62	1.17	2.79	-2.42	4.76	3.44	6.33	0.600000000000001	-1.44	0.290000000000002	-0.71	0.719999999999999	-2.68	0.93	-2.97	-0.579999999999999	-0.95	4.02	1.48	-1.59	-3.70000000000001	3.01	-0.569999999999999	-7.48	-0.59	-1.83	-3.64	-5.83	-0.56	-1.8	-1.03	-1.73000000000002	-2.31	-1.22	3.82	-1.4	3.17	-1.81	3.3	-0.969999999999999	-4.95	-6.15	-1.16	-1.25	-0.35	-0.550000000000001	1.84	-2.44	-3.54	0.31	-0.14	0.92	0.0700000000000003	-2.08	-1.69	-0.0300000000000002	3.41	-0.71	1.89	-1.02	2.2	0.399999999999999	-1.05	0	-1.32	-2.77	3.93	6.29	-0.579999999999998	-0.93	-3.59	2.26	-3.67	-0.95	0.399999999999999	3.05	-3.51	-4.49	3.47	-0.64	0.38	0.0600000000000005	-2.7	-1.38	-1.09	-4.74	-2.01	3.22	3.62	-0.64	-5.26	0.209999999999999	-2.08	-0.64	1.04	3.66	-0.620000000000001	-3.29	-0.520000000000001	0.210000000000001	0.759999999999999	-0.85	-1.66	1.97	4	1.22	-1.55	-0.58	0.81	0.9	1.26	2.48	1.56	3.88	0.82	-4.27	-3.47	1.23	-0.21	3.12	-1.27	-4.1	0.00999999999999979	2.05	-5.15	1.17	0.429999999999999	-0.220000000000001	-1.6	1.56	0.67	-0.81	0.316666666666666	-1.89	-1.055	0.304	0.894285714285715	1.77	0.946666666666667	-0.381666666666668	-1.904	0.620000000000001	2.38285714285714	0.282499999999999	-2.83625	-0.799999999999999	-0.724444444444444	-0.869999999999999	-2.948	-3.62	-0.494285714285715	0.98	-1.82166666666667	-1.5725	-2.96285714285714	-0.210000000000001	-2.678	-0.0571428571428569	-2.11833333333333	-1.40285714285714	-0.6525	0.678749999999999	0.635	0.00111111111111128	-0.521764705882351	-0.563076923076922	-0.113333333333333	-0.482499999999998	-1.09071428571428	-0.631250000000001	1.08333333333333	0.110833333333334	-0.264999999999999	-0.342222222222222	-0.450714285714284	-1.22384615384615	-0.634166666666669	-1.32	-1.3725	-0.226666666666667	-0.329000000000001	-2.56	-0.370000000000001	0.16625	-1.96125	1.26	1.18	0.101111111111111	0.326666666666667	-1.05066666666666	2.89416666666667	-3.73333333333333	-1.92571428571429	-0.286153846153846	-0.572857142857144	-0.805	1.92181818181818	0.0860000000000003	-0.201000000000001	-2.494	2.24416666666666	0.829999999999998	0.38785714285715	0.0226666666666695	0.649999999999999	0.0837500000000002	-1.831	-0.689444444444444	-1.4225	-1.34388888888889	1.58875	-0.525714285714285	1.86	1.558	0.68125	-2.69375	-0.0973333333333315	2.35166666666667	1.30571428571429	-1.734	-0.0216666666666647	-0.36090909090909	-0.548571428571428	0.378999999999998	0.745999999999999	0.18	1.38375	-1.38999999999999	-0.972666666666669	1.715	-0.998750000000001	-2.48375	0.784444444444444	-0.254999999999999	1.345625	-1.76090909090909	0.158333333333333	0.144166666666667	-1.15	-1.21846153846154	0.178000000000001	-0.948235294117647	-0.187272727272727	-1.603	-0.95875	0.185625000000002	-0.649999999999999	0.411428571428572	-1.63428571428571	-1.15875	-1.0875	0.669999999999998	0.235999999999999	-1.022	-0.17	-1.01454545454546	1.78818181818182	-3.27882352941177	-1.41066666666666	0.287999999999997	-0.173636363636366	2.19222222222222	1.56411764705883	3.03818181818182	-1.17	0.494545454545452	-0.445833333333336	-0.643636363636364	-0.687000000000001	-0.898	0.930999999999999	0.123636363636363	-2.73857142857143	-0.668571428571427	-0.396666666666667	-0.575555555555557	-1.12272727272727	-1.50142857142857	-1.652	-0.997777777777777	-1.12428571428571	-2.4475	-1.07125	1.02053571428571	1.25181818181818	0.350000000000001	-1.25111111111111	-0.868461538461535	0.3325	-0.782999999999999	0.247	0.286999999999999	-2.23	-2.11	1.155	-1.828	-0.9015	-0.946	-1.91230769230769	-0.0587499999999981	-1.04222222222222	0.149090909090908	-1.39722222222222	-0.10888888888889	-0.00636363636363768	-0.0209090909090914	1.31909090909091	1.581	0.859999999999999	-0.331111111111111	0.973846153846154	-1.49285714285714	-2.3875	0.439333333333334	0.924999999999999	0.357777777777777	0.237058823529413	-2.31	-0.174999999999999	1.05125	-1.786	0.119473684210526	-0.887000000000002	-0.210909090909091	-1.36833333333333	0.374545454545455	0.00187499999999829	-0.458571428571429	-1.28	-0.58	2.51	1.4	-0.81	4	-0.57	0.61	-0.58	4	0.940000000000001	2.54	-1.67	-0.870000000000001	2.61	-0.09	-4.24	-3.98	0.44	-1.15	1.26	-0.46	-0.83	3.43	0.220000000000001	2.18	-3.29	-2.42	-1.94	4	2.54	1.91	-4	3.91	-3.73	-4.84	-5.14	-2.66	-1.57	2.45	-0.57	-5.15	2.66	-4.45	-1.4	0.21	-5.12	-1.27	-1.36	-0.14	-0.65	0.18	-1.17	-0.98	2.66	2.56	1.44	-0.579999999999998	6.26	-1.37	-0.58	-0.819999999999999	-4.96	-3.87	-0.809999999999999	-3.19	2.84	-2.64	3.25	-0.119999999999999	-1.27	0.239999999999998	-1.44	2.23	-0.71	-0.84	-4.6	0.620000000000001	-2.97	-0.579999999999999	-0.95	4.02	-1.04	-0.579999999999999	-7.48	3.01	-0.569999999999999	-1.37	-0.58	-0.0199999999999996	-2.07	-0.579999999999998	-0.5	-1.8	-0.890000000000001	-1.16000000000001	-3.9	-0.58	3.82	-1.4	3.17	-3.31	3.3	0.04	3.81	-2.32	-1.16	-0.57	0.34	-0.550000000000001	1.73	1.07	-3.54	0.31	-0.14	0.92	0.0700000000000003	-2.08	-0.34	-0.0300000000000002	3.41	-0.71	1.89	-1.83	-3.15	0.399999999999999	-0.149999999999999	0	-1.32	-2.77	0.700000000000001	4.85	-0.579999999999998	-0.460000000000001	-2.76	2.26	-3.67	-0.95	4.92	0.170000000000001	-3.51	-0.58	4	-1.35	0.38	0.0600000000000005	0.57	-1.38	-1.09	-4.74	-2.01	-3.44	3.11	-0.64	-5.85	0.209999999999999	-2.08	-0.0799999999999998	0.450000000000001	3.66	-0.42	-0.82	-0.520000000000001	-1.14	0.759999999999999	-0.85	-1.66	-0.27	4	1.22	-1.22	-0.58	0.81	0.890000000000001	1.26	1.49	1.2	3.88	0.82	-1.27	-3.47	1.23	-0.58	1.82	0.81	-1.05	-2.9	3.3	-4.19	1.17	0.429999999999999	-0.579999999999999	-0.98	1.85	0.85	-0.81	0.0524999999999984	-2.1925	-0.272500000000001	0.0199999999999996	0.560714285714285	0.595714285714285	0.185	-1.13083333333333	-2.253	0.142857142857142	0.537857142857144	0.673125000000001	-2.13375	-0.984285714285713	-0.700555555555557	-1.43285714285714	-2.634	-3.71	-1.83785714285714	0.200714285714286	-1.30416666666667	-1.268125	-1.42571428571429	-0.161666666666667	-1.629	-0.527857142857144	-2.08083333333333	-1.07071428571429	-0.290624999999999	1.11625	-1.59333333333333	0.0750000000000011	-0.688823529411764	-0.620384615384616	-0.764444444444445	-0.1525	-1.155	-0.200625	-0.0355555555555558	-1.02333333333333	-0.382499999999999	-0.670000000000002	0.123928571428571	-2.12807692307693	-0.319999999999999	-1.44	-0.910416666666666	-0.168749999999999	-0.356999999999999	-1.27875	-0.0900000000000007	0.0906250000000011	-1.34125	0.420625	0.742999999999999	0.0788888888888906	-0.377222222222223	-1.10266666666666	1.55958333333333	-1.50111111111111	-1.51357142857143	-0.256153846153845	-0.885714285714284	-0.824375	1.50318181818182	-0.509	0.0585000000000004	-2.2885	2.45333333333333	0.964545454545455	-0.0746428571428623	-0.352	-0.694999999999999	-0.16375	-0.8485	0.646666666666668	-0.774374999999999	-1.41277777777778	1.50625	-0.505714285714285	0.610833333333332	1.0085	0.14625	-3.0225	0.243666666666662	2.35166666666667	0.0535714285714288	-0.227999999999998	-0.296666666666667	-0.686818181818181	-0.0632142857142863	-0.0154999999999994	0.695500000000001	-0.248750000000001	0.255625	-1.79647058823529	-1.09433333333333	1.18875	-0.993124999999999	-1.73375	-0.0566666666666666	-0.930833333333332	0.535625	-1.93454545454545	0.889166666666668	0.180416666666666	-0.947083333333333	-0.953846153846154	0.1105	-0.786470588235294	-0.762727272727273	-0.649999999999999	-0.790000000000001	0.0874999999999986	-0.344	0.452857142857143	-1.345	-1.231875	-1.3409375	-0.883461538461539	0.298	-1.068	-0.370714285714286	-1.34545454545455	0.318181818181817	-3.22529411764706	-0.675333333333334	-0.395999999999997	-0.131363636363634	1.58777777777778	2.71176470588235	2.13545454545455	-1.67222222222222	-0.57	-0.800000000000001	0.439545454545453	-0.900000000000002	-0.33	0.920000000000002	-0.0972727272727276	-1.46714285714286	-1.01285714285714	-0.356111111111112	-0.658333333333333	-0.904999999999999	-0.718214285714282	-1.509	-0.317222222222223	-1.08214285714286	-1.225625	-1.223125	-0.199625000000001	1.21681818181818	-0.834444444444444	-0.796111111111111	-0.259230769230768	-0.0806249999999995	-1.055	0.051499999999999	0.307500000000001	-2.366	-1.63083333333333	-0.535833333333333	-1.65933333333333	-0.84	-1.008	-1.66538461538462	-0.723125	-0.458333333333332	0.0786363636363632	-1.38805555555555	-0.0627777777777787	-1.03318181818182	-1.12545454545455	0.00409090909090892	1.409	0.861666666666666	-0.321666666666667	1.11076923076923	-1.20142857142857	-2.3875	0.103333333333333	0.909166666666666	-0.188888888888888	0.507941176470588	-1.79	-0.714499999999999	-0.164375	-1.782	0.0357894736842113	-1.0565	-0.522272727272727	-1.36055555555556	-0.0577272727272735	-0.202500000000001	-0.403095238095238
chrXV_960845_G_C_-	YOR340C_chrXV_960845_G_C_72_2	FALSE	0.19867018437797	UpStream	TRUE	TRUE	TRUE	FALSE	FALSE	FALSE	FALSE	TRUE	0.621285665535268	1	73	1	0	0	0	-1	1	0	0	0.282894736842105	1	7.19891820782324	0.078265583	0.0490038	44	687	164	68	663	NA	0	0.015	0.015	0	0	0	0	0	-8.78	0	0	0	0	-5.69	0	0	0	0	0	0	0	0	0	0	0	0	0	0	0	0	0	0	0	0	0	0	0	0	0	0	0	0	0	0	0	0	0	0	0	0	0	0	0	0	0	0	0	0	0	0	0	0	0	0	0	0	0	0	0	0	0	0	0	0	0	0	0	0	0	0	0	0	0	0	0	0	0	0	0	0	0	0	0	0	0	0	0	0	0	0	0	0	0	0	0	0	0	0	0	0	0	0	0	0	0	0	0	0	0	0	0	0	0	0	0	0	0	0	0	0	0	0	0	0	0	0	0	0	0	0	0	0	0	0	0	0	0	0	0	0	0	0	0	0	0	0	0	0	0	0	0	0	0	0	0	0	0	0	0	0	0	0	0	0	0	0	0	0	0	0	0	0	0	0	0	0	0	0	0	0	0	0	0	0	0	0	0	0	0	0	0	0	0	0	-8.78	0	0	0	0	-5.69	0	0	0	0	0	0	0	0	0	0	0	0	0	0	0	0	0	0	0	0	0	0	0	0	0	0	0	0	0	0	0	0	0	0	0	0	0	0	0	0	0	0	0	0	0	0	0	0	0	0	0	0	0	0	0	0	0	0	0	0	0	0	0	0	0	0	0	0	0	0	0	0	0	0	0	0	0	0	0	0	0	0	0	0	0	0	0	0	0	0	0	0	0	0	0	0	0	0	0	0	0	0	0	0	0	0	0	0	0	0	0	0	0	0	0	0	0	0	0	0	0	0	0	0	0	0	0	0	0	0	0	0	0	0	0	0	0	0	0	0	0	0	0	0	0	0	0	0	0	0	0	0	0	0	0	0	0	0	0	0	0	0	0	0	0	0	0	0	0	0	0	0	0	0	0	0	0	0	0	0	0	0	0	0	0	0	0	0	0	0	-1	0	0	0	0	-1	0	0	0	0	0	0	0	0	0	0	0	0	0	0	0	0	0	0	0	0	0	0	0	0	0	0	0	0	0	0	0	0	0	0	0	0	0	0	0	0	0	0	0	0	0	0	0	0	0	0	0	0	0	0	0	0	0	0	0	0	0	0	0	0	0	0	0	0	0	0	0	0	0	0	0	0	0	0	0	0	0	0	0	0	0	0	0	0	0	0	0	0	0	0	0	0	0	0	0	0	0	0	0	0	0	0	0	0	0	0	0	0	0	0	0	0	0	0	0	0	0	0	0	0	0	0	0	0	0	0	0	0	0	0	0	0	0	0	0	0	0	0	0	0	0	0	0	0	0	0	0	0	0	0	0	0	0	0	0	0	0	0	0	0	0	0	0	0	0	0	0	0	0	0	0	0	0	0	0	0	0	0	0	0	0	0	0	0	0	0	0	0	0	0	0	0	0	0	0	0	0	0	0	0	0	0	0	0	0	0	0	0	0	0	0	0	0	0	0	0	0	0	0	0	0	0	0	0	0	0	0	0	0	0	0	0	0	0	0	0	0	0	0	0	0	0	0	0	0	0	0	0	0	0	0	0	0	0	0	0	0	0	0	0	0	0	0	0	0	0	0	0	0	0	0	0	0	0	0	0	0	0	0	0	0	0	0	0	0	0	0	0	0	0	0	0	0	0	0	0	0	0	0	0	0	0	0	0	0	0	0	0	0	0	0	0	0	0	0	0	0	0	0	0	0	0	0	0	0	0	0	0	0	0	0	0	0	0	0	0	0	0	0	0	0	0	0	0	0	0	0	0	0	0	0	0	0	0	0	0	0	0	0	0	0	0	0	0	0	0	0	0	0	0	0	0	0	0	0	0	0	0	0	0	0	0	0	0	0	0	0	0	0	0	0	0	0	0	0	0	0	0	0	0	0	0	0	0	0	0	0	0	0	0	0	0	0	0	0	0	0	0	0	0	0	0	0	0	0	0	0	0	0	0	0	0	0	0	0	0	0	0	0	0	0	0	0	0	0	0	0	0	0	0	0	0	0	0	0	0	0	0	0	0	0	0	0	0	0	0	0	0	0	0	0	0	0	0	0	0	0	0	0	0	0	0	0	0	0	0	0	0	0	0	0	0	0	0	0	0	0	0	0	0	0	0	0	0	0	0	0	0	0	0	0	0	0	0	0	0	0	0	0	0	0	0	0	0	0	0	0	0	0	0	0	0	0	0	0	0	0	0	0	0	0	0	0	0	0	0	0	0	0	0	0	0	0	0	0	0	0	0	0	0	0	0	0	0	0	0	0	0	0	0	0	0	0	0	0	0	0	0	0	0	0	0	0	0	0	0	0	0	0	0	0	0	0	0	0	0	0	0	0	0	0	0	0	0	0	0	0	0	0	0	0	0	0	0	0	0	0	0	0	0	0	0	0	0	0	0	0	0	0	0	0	0	0	0	0	0	0	0	0	0	0	0	0	0	0	0	0	0	0	0	0	0	0	0	0	0	0	0	0	0	0	0	0	0	0	0	0	0	0	0	0	0	0	0	0	0	0	0	0	0	0	0	0	0	0	0	0	0	0	0	0	0	0	0	0	0	0	0	0	0	0	0	0	0	0	0	0	0	0	0	0	0	0	0	0	0	0	0	0	0	0	0	0	0	0	0	0	0	0	0	0	0	0	0	0	0	0	0	0	0	0	0	0	0	0	0	0	0	0	0	0	0	0	0	0	0	0	0	0	0	0	0	0	0	0	0	0	0	0	0	0	0	0	0	-8.78	0	0	0	0	-5.69	0	0	0	0	0	0	0	0	0	0	0	0	0	0	0	0	0	0	0	0	0	0	0	0	0	0	0	0	0	0	0	0	0	0	0	0	0	0	0	0	0	0	0	0	0	0	0	0	0	0	0	0	0	0	0	0	0	0	0	0	0	0	0	0	0	0	0	0	0	0	0	0	0	0	0	0	0	0	0	0	0	0	0	0	0	0	0	0	0	0	0	0	0	0	0	0	0	0	0	0	0	0	0	0	0	0	0	0	0	0	0	0	0	0	0	0	0	0	0	0	0	0	0	0	0	0	0	0	0	0	0	0	0	0	0	0	0	0	0	0	0	0	0	0	0	0	0	0	0	0	0	0	0	0	0	0	0	0	0	0	0	0	0	0	0	0	0	0	0	0	0	0	0	0	0	0	0	0	0	0	0	0	0	0	0	0	0	0	0	0	-8.78	0	0	0	0	-5.69	0	0	0	0	0	0	0	0	0	0	0	0	0	0	0	0	0	0	0	0	0	0	0	0	0	0	0	0	0	0	0	0	0	0	0	0	0	0	0	0	0	0	0	0	0	0	0	0	0	0	0	0	0	0	0	0	0	0	0	0	0	0	0	0	0	0	0	0	0	0	0	0	0	0	0	0	0	0	0	0	0	0	0	0	0	0	0	0	0	0	0	0	0	0	0	0	0	0	0	0	0	0	0	0	0	0	0	0	0	0	0	0	0	0	0	0	0	0	0	0	0	0	0	0	0	0	0	0	0	0	0	0	0	0	0	0	0	0	0	0	0	0	0	0	0	0	0	0	0	0	0	0	0	0	0	0	0	0	0	0	0	0	0	0	0	0	0	0	0	0	0	0	0	0	0	0	0	0	0	0	0	0	0	0	0	0	0	0	0	0	-1	0	0	0	0	-1	0	0	0	0	0	0	0	0	0	0	0	0	0	0	0	0	0	0	0	0	0	0	0	0	0	0	0	0	0	0	0	0	0	0	0	0	0	0	0	0	0	0	0	0	0	0	0	0	0	0	0	0	0	0	0	0	0	0	0	0	0	0	0	0	0	0	0	0	0	0	0	0	0	0	0	0	0	0	0	0	0	0	0	0	0	0	0	0	0	0	0	0	0	0	0	0	0	0	0	0	0	0	0	0	0	0	0	0	0	0	0	0	0	0	0	0	0	0	0	0	0	0	0	0	0	0	0	0	0	0	0	0	0	0	0	0	0	0	0	0	0	0	0	0	0	0	0	0	0	0	0	0	0	0	0	0	0	0	0	0	0	0	0	0	0	0	0	0	0	0	0	0	0	0	0	0	0	0	0	0	0	0	0	0	0	1.61	-4.57	2.35	-0.54	0	11.03	-3.99	-4.05	-3.85	0.969999999999999	2.09	2.92	2.13	2.35	-4.57	-4.57	3.48	1.86	-4.57	-4.57	1.68	1.6	-0.620000000000001	2.21	4.57	-4.49	-1.58	-2.68	-0.34	0	-4.57	-2.56	1.04	-2.97	-4.37	-3.85	1.61	3.75	-4.38	-4.53	-0.0800000000000001	0.199999999999999	-4.49	-2.52	0.0199999999999978	0.469999999999998	-4.55	0.300000000000001	4.3	2.99	1.22	2.04	0.709999999999999	-0.27	4.39	2.19	0.22	-3.62	-3.48	6.13	4.38	-0.0700000000000003	4.39	-0.64	-6.36	0.840000000000001	-0.25	-0.970000000000001	-6.86	4.44	6.31999999999999	-5.5	-2.07	1.95	6.05	-1.73	3.98	-0.230000000000004	-0.690000000000001	-4.1	-3.02	-1.67	-0.12	-4.31	-4.27	0	-4.39	-0.830000000000002	1.25	-2.67	-0.770000000000001	-1.61	2.32	1.6	-5.21	6.89999999999999	-0.120000000000001	4.25	-0.120000000000001	-1.15	-0.96	-1.84	-2.45	-5.48	0	-3.72	0.79	0.850000000000001	0.37	-1.14	-1.64	2.33	0.4	-0.840000000000001	-0.11	1.64	-1.59	2.05	-1.28	-0.309999999999999	-0.26	-0.559999999999999	-1.18	-2.13	2.18	-0.0600000000000023	0.150000000000006	-0.720000000000002	4.28	-5.3	4.51	-2.18	-2.21	6.9	-1.5	-3.19	-6.9	0.29	-4.41	-1.41	2.93	-4.23	1.82	-2.45	-2.56	-1.05	-3.36	-2.29	0.0899999999999999	4.32	0.42	-0.970000000000001	-0.319999999999999	-4.57	-0.8	2.49	-4.49	1.12	-2.18	-3.17	-2.87	1.99	-6.86	-0.0700000000000021	0.17	-2.31	-4.53	-1.78	-4.57	-1.46	0.239999999999998	-0.850000000000001	-4.57	-4.57	-1.51	-0.65	-0.35	-1.26	0.74	2.09	-3.87	-0.489999999999998	0	-3.5	-0.239999999999998	-0.709999999999999	-4.57	-4.57	0.19	0	-2.88	-2.84	-2.98	0	-0.540000000000001	1.69	-0.251666666666667	0.153333333333334	0.744999999999999	0.0540000000000003	1.18	2.76857142857143	-1.52333333333333	-2.80166666666667	-0.00400000000000045	-0.0214285714285722	0.128095238095239	0.74625	1.7575	0.987142857142857	-0.746666666666666	-1.80142857142857	0.109999999999999	0.207142857142857	-2.64714285714286	0.220000000000001	0.553333333333333	0.567499999999999	1.73	-0.461666666666666	3.614	-2.10285714285714	-0.163333333333332	1.23285714285714	1.21875	0.0425000000000004	-3.74	-0.328888888888889	0.347647058823529	-0.523846153846154	-1.30888888888889	-0.436666666666667	-0.0535714285714306	1.47125	-0.454444444444444	-0.972500000000002	0.182	-0.356666666666666	0.369999999999997	-0.405384615384612	0.906666666666666	0.236666666666666	-0.272500000000001	0.258333333333333	0.234	1.64125	0.0850000000000009	0.38	1.1425	-0.30375	0.878	1.29111111111111	-0.352222222222222	1.00466666666667	-0.2775	3.77666666666667	1.97857142857143	0.147692307692308	1.77635683940025e-15	0.7375	-0.937272727272727	0.343999999999999	0.443999999999999	0.92	-1.5625	1.78727272727273	-0.992142857142859	-0.500666666666667	-1.66	-0.5975	0.910000000000002	-0.332222222222221	1.19875	-0.366666666666667	-0.25625	-2.20428571428571	-0.793333333333333	0.00200000000000244	-0.438750000000001	0.575000000000003	2.48666666666667	0	-0.724285714285713	1.55	0.293333333333333	0.640909090909091	0.587857142857143	0.570000000000004	1.318	-0.384999999999998	-0.866249999999999	0.365294117647061	0.172000000000004	1.34	0.467499999999998	1.4175	0.776666666666667	0.688333333333333	-0.180624999999999	-0.594545454545454	0.731666666666666	-1.65666666666667	-0.0708333333333337	0.30846153846154	-0.16	0.297058823529412	-0.760909090909091	1.295	0.0537500000000009	0.0843750000000014	0.0619999999999994	-0.432857142857143	0.172857142857143	0.561249999999999	-0.524375000000001	-2.27461538461538	-0.282999999999999	0.407000000000001	-0.99857142857143	-0.828181818181816	1.16636363636364	0.267647058823528	0.0859999999999985	0.902000000000001	1.71545454545455	-0.0888888888888886	-0.424117647058825	-1.64636363636364	-0.312222222222221	-0.571818181818184	-0.945	1.07	-0.477	-0.433999999999997	-0.169	-0.331818181818182	1.91	0.157142857142857	-0.0611111111111118	-0.571111111111112	0.19	0.200000000000003	0.316999999999998	-0.534444444444444	-0.482857142857144	1.53375	-0.296249999999999	-0.2875	-0.183636363636364	-1.71222222222222	1.63333333333333	0.943846153846152	-1.30375	-0.356999999999999	-0.45	-0.052999999999999	-1.032	2.12833333333333	-4.005	0.178666666666665	0.150499999999999	-0.481	0.991538461538461	-0.258749999999999	-0.292222222222222	-0.256363636363638	0.0183333333333326	-0.414444444444442	-1.47272727272727	-1.58	-0.539090909090909	-0.304	-0.0813333333333337	-0.104444444444445	0.221538461538461	1.41142857142857	0	0.450666666666667	-0.086666666666666	-0.204444444444443	-0.331764705882353	0.777777777777777	-0.169	-1.0675	-0.106000000000002	-0.0931578947368408	-0.604000000000003	0.77	-0.0155555555555544	-0.322727272727272	-0.199375	0.554285714285714	3.27	-0.599999999999999	-1.91	-0.63	-4.57	-4.44	0	4.57	-3.31	-4.57	1.69	-3.81	-4	-0.74	-1.3	3.22	3.11	1.71	4.29	0	0	-1.61	-4.57	-0.48	-4.57	4.57	-3.25	-4.57	-4.57	0	4.16	-2.16	2.7	-0.0999999999999988	0.159999999999999	3.87	-0.219999999999999	-4.42	-3.65	4.22	-0.78	4.57	4.57	0.99	-1.65	-0.860000000000001	-3.15	3.25	4.57	-4.5	-4.55	0.259999999999999	-3.92	1.34	-4.39	-3.98	-1.64	-6.9	-0.799999999999997	-6.16	-3.71	-0.789999999999999	-4.38	-1.78	1.91	-0.140000000000001	-0.0399999999999991	-3.53	1.12	-2.49	1.91	4.8	-2.01	2.28	-0.590000000000001	-0.24	0.17	-3.32999999999999	-0.549999999999999	1.98	0	4.04	0	-2.98	-6.85	0	0.69	-6.9	-0.580000000000002	-6.11	-2.92	-0.780000000000001	0.119999999999999	-2.17	1.96	6.9	-6.42	-2.14	-1.03	-2.31	-0.449999999999999	-1.92	2.9	-2.44	0	5.06	1.44	1.38	0.539999999999999	-2.01	1.69	-1.44	1.78	0.0899999999999999	2	0.940000000000001	-3.09	2.55	-2.05	-3.01	-0.18	-1.95	1.71	0.29	6.65	-3.53	-0.37	-1.11	-0.900000000000002	0	-2.65	0.859999999999999	-4.08000000000001	-2	4.78000000000001	-2.34	-6.88	-1.65	-0.63	0.870000000000001	-0.990000000000001	0.69	1.77	-3.29	-0.19	-0.51	-2.56	0.31	2.33	-0.470000000000002	4.21	-2.44	1.39	3.53	-0.369999999999999	-4.91	2.66	2.01	-2.85	-2.37	-0.29	-2.67	3.05	2.17	-3.63	4.57	-4.54	2.01	1.88	-1.46	0.24	-4.57	2.63	1.71	1.75	0.26	0.669999999999999	-4.09	0.69	-4.34	-3.87	-0.35	1.08	0	0	-1.64	-1.22	-0.380000000000001	-0.869999999999999	-2.43	4.57	0.590000000000002	-2.42	3.96	-0.530000000000001	-0.56	0.251666666666667	-0.153333333333334	-0.744999999999999	-0.0540000000000003	-1.18	0.0185714285714305	1.52333333333333	2.80166666666667	0.00399999999999956	0.0214285714285705	1.52	-0.74625	-1.7575	-0.987142857142857	0.746666666666666	1.80142857142857	-0.110000000000001	-0.207142857142856	2.64714285714286	-0.220000000000002	-0.553333333333333	-0.567499999999999	-1.73	0.461666666666666	-3.614	2.10285714285714	0.163333333333332	-1.23285714285714	-1.21875	-0.0424999999999986	3.74	0.328888888888889	-0.347647058823529	0.523846153846156	1.30888888888889	0.436666666666666	0.0535714285714306	-1.47125	0.454444444444444	0.9725	-0.182	0.356666666666669	-0.369999999999997	0.405384615384616	-0.906666666666666	-0.236666666666668	0.272500000000001	-0.258333333333333	-0.234	-1.64125	-0.085	-0.379999999999999	-1.1425	0.303750000000001	-0.878	-1.29111111111111	0.352222222222222	-1.00466666666667	0.2775	-3.77666666666667	-1.97857142857143	-0.147692307692308	0	-0.737500000000001	0.937272727272727	-0.344000000000001	-0.444000000000001	-0.92	1.5625	-1.78727272727273	0.992142857142859	0.500666666666667	1.66	0.5975	-0.910000000000002	0.332222222222223	-1.19875	0.366666666666667	0.256250000000001	2.20428571428571	0.793333333333337	-0.00199999999999889	0.438749999999999	-0.574999999999996	-2.48666666666667	0	0.724285714285713	-1.55	-0.293333333333333	-0.640909090909091	-0.587857142857144	-0.57	-1.318	0.384999999999998	0.866250000000001	-0.365294117647053	-0.171999999999997	-1.34	-0.467499999999998	-1.4175	-0.776666666666667	-0.688333333333333	0.180624999999999	0.594545454545454	-0.731666666666667	1.65666666666667	0.0708333333333329	-0.308461538461539	0.16	-0.297058823529412	0.760909090909092	-1.295	-0.0537499999999991	-0.0843750000000014	-0.0620000000000003	0.432857142857143	-0.172857142857143	-0.561249999999998	0.524374999999999	2.27461538461538	0.282999999999999	-0.407	0.998571428571429	0.828181818181816	-1.16636363636363	-0.267647058823535	-0.0860000000000021	-0.902000000000001	-1.71545454545455	0.0888888888888921	0.424117647058821	1.64636363636364	0.312222222222225	0.571818181818184	0.945	-1.07	0.477	0.434000000000001	0.169	0.331818181818182	-1.91	-0.157142857142857	0.06111111111111	0.571111111111112	-0.190000000000001	-0.199999999999996	-0.317	0.534444444444444	0.482857142857142	-1.53375	0.296250000000001	0.2875	0.183636363636364	1.71222222222222	-1.63333333333334	-0.943846153846152	1.30375	0.356999999999999	0.45	0.0530000000000008	1.032	-2.12833333333333	4.005	-0.178666666666665	-0.150499999999999	0.481	-0.991538461538461	0.258749999999999	0.292222222222222	0.256363636363638	-0.0183333333333326	0.414444444444444	1.47272727272727	1.58	0.539090909090909	0.304	0.0813333333333333	0.104444444444445	-0.221538461538461	-1.41142857142857	0	-0.450666666666667	0.0866666666666678	0.204444444444444	0.331764705882353	-0.777777777777777	0.169	1.0675	0.106000000000002	0.0931578947368408	0.603999999999999	-0.77	0.0155555555555562	0.322727272727274	0.199374999999998	-0.554285714285715	1.61	-4.57	-1.91	-0.54	0	9.17	0	4.57	-3.85	0.14	2.09	-3.01	2.13	2.35	-1.3	3.22	3.11	1.86	3.78	-4.57	1.68	0.150000000000001	-4.57	-0.48	4.57	4.57	-3.01	-2.68	-0.34	0	1.45	-2.16	1.04	-0.0999999999999988	0.159999999999999	3.87	0.750000000000002	3.75	-4.38	4.22	-0.78	3.88	0.790000000000001	0.390000000000001	0.0199999999999978	0.469999999999998	-3.15	0.300000000000001	4.3	-2.67	-4.55	2.04	0.709999999999999	-0.27	4.39	2.19	0.22	-6.9	-3.48	0.210000000000003	4.38	-0.0700000000000003	4.39	-0.64	-0.94	0.840000000000001	-0.25	-0.970000000000001	1.12	4.44	2	0.550000000000002	-2.07	1.95	2	-0.24	3.98	-0.230000000000004	-0.690000000000001	1.98	-3.02	-1.67	-0.12	-4.31	-4.27	0	-4.39	-6.9	1.25	-2.67	-2.92	-1.61	2.32	1.6	-5.21	6.9	-2.19	4.25	-1.03	-2.31	-0.96	-1.84	-2.45	-2.44	0	5.06	0.79	1.38	0.37	-1.14	0.33	0.88	1.78	-0.840000000000001	2	0.940000000000001	-3.09	2.05	-1.56	-3.01	-0.18	-0.559999999999999	1.71	0.29	2.18	-3.53	-0.37	-0.720000000000002	4.28	0	-2.65	0.859999999999999	-2.21	6.4	4.78000000000001	-2.34	-6.9	-1.65	-3.77	-1.41	1.8	-4.23	1.77	-3.29	-0.19	-0.51	-3.36	0.31	2.33	0.089999999999999	4.21	-1.56	1.02	-1.17	-0.8	-1.54	2.66	1.37	-2.18	-2.37	-0.29	1.99	3.01	2.17	0.17	4.57	-4.53	-1.78	1.88	-1.46	0.239999999999999	-4.57	-0.369999999999999	-1.63	-1.51	0.26	-0.180000000000001	-4.09	0.74	2.09	-3.87	-0.489999999999998	0	-1.49	0	-1.64	-3.28	-4.57	-0.869999999999999	-0.109999999999999	4.56	-2.84	-2.42	1.72	-0.530000000000001	1.69	0	0	0	0	0	1.65587912087912	0	0	0	0	1.0721978021978	0	0	0	0	0	0	0	0	0	0	0	0	0	1.77635683940025e-15	0	0	0	0	0	-1.77635683940025e-15	0	0	0	0	0	0	0	0	0	0	0	0	0	0	0	-3.5527136788005e-15	0	1.77635683940025e-15	0	0	0	0	0	0	-1.77635683940025e-15	0	0	0	0	0	0	0	0	0	-8.88178419700125e-16	0	0	0	-1.77635683940025e-15	0	0	0	0	-1.77635683940025e-15	0	0	-3.5527136788005e-15	0	0	0	0	0	0	0	0	-1.77635683940025e-15	0	0	0	0	0	0	0	0	0	0	-1.77635683940025e-15	3.5527136788005e-15	0	0	0	0	0	0	0	0	0	0	0	8.88178419700125e-16	0	0	0	-8.88178419700125e-16	0	0	0	0	0	0	0	0	0	0	0	0	0	0	0	0	0	0	0	0	0	0	0	0	0	0	0	0	0	0	3.5527136788005e-15	0	0	0	0	1.77635683940025e-15	0	0	0	-1.77635683940025e-15	0	0	0	0	0	0	0	0	0	0	0	0	0	0	0	0	0	0	-3.5527136788005e-15	0	0	0	0	0	0	0	0	1.77635683940025e-15	0	0	0	0	0	0	0	0	0	0	1.77635683940025e-15	0	0
chrXV_968617_C_T_-	YOR343C_chrXV_968617_C_T_72_2	FALSE	0.0859178285736446	UpStream	TRUE	TRUE	FALSE	FALSE	FALSE	FALSE	TRUE	TRUE	-0.526120750883921	1	73	1	0	0	1	0	-1	0	0	0.421052631578947	0.984615384615385	1.55940691958939	NA	NA	NA	369	27	9	143	2.17	0	0.463	0.537	0	0	0	0	0	0	0	0	0	0	0	0	0	0	0	0	0	0	0	0	0	0	0	0	0	0	0	0	0	0	0	0	0	0	0	0	0	0	0	0	0	0	0	0	0	0	0	0	0	0	0	0	0	0	0	0	0	0	0	0	0	0	0	0	0	0	0	0	0	0	0	0	0	0	0	0	0	0	0	0	0	0	0	0	0	0	0	0	0	0	0	0	0	0	0	0	0	0	0	0	0	0	0	0	0	0	0	0	0	0	0	0	0	0	0	0	0	0	0	0	0	0	0	0	0	0	0	0	0	0	0	0	0	0	0	0	0	0	0	0	0	0	0	0	0	0	0	0	0	0	0	0	0	0	0	0	0	0	0	0	0	0	0	0	0	0	0	0	0	0	0	0	0	0	0	0	0	0	0	0	0	0	0	0	0	0	0	0	0	0	0	0	0	0	0	0	0	0	0	0	0	0	0	0	0	0	0	0	0	0	0	0	0	0	0	0	0	0	0	0	0	0	0	0	0	0	0	0	0	0	0	0	0	0	0	0	0	0	0	0	0	0	0	0	0	0	0	0	0	0	0	0	0	0	0	0	0	0	0	0	0	0	0	0	0	0	0	0	0	0	0	0	0	0	0	0	0	0	0	0	0	0	0	0	0	0	0	0	0	0	0	0	0	0	0	0	0	0	0	0	0	0	0	0	0	0	0	0	0	0	0	0	0	0	0	0	0	0	0	0	0	0	0	0	0	0	0	0	0	0	0	0	0	0	0	0	0	0	0	0	0	0	0	0	0	0	0	0	0	0	0	0	0	0	0	0	0	0	0	0	0	0	0	0	0	0	0	0	0	0	0	0	0	0	0	0	0	0	0	0	0	0	0	0	0	0	0	0	0	0	0	0	0	0	0	0	0	0	0	0	0	0	0	0	0	0	0	0	0	0	0	0	0	0	0	0	0	0	0	0	0	0	0	0	0	0	0	0	0	0	0	0	0	0	0	0	0	0	0	0	0	0	0	0	0	0	0	0	0	0	0	0	0	0	0	0	0	0	0	0	0	0	0	0	0	0	0	0	0	0	0	0	0	0	0	0	0	0	0	0	0	0	0	0	0	0	0	0	0	0	0	0	0	0	0	0	0	0	0	0	0	0	0	0	0	0	0	0	0	0	0	0	0	0	0	0	0	0	0	0	0	0	0	0	0	0	0	0	0	0	0	0	0	0	0	0	0	0	0	0	0	0	0	0	0	0	0	0	0	0	0	0	0	0	0	0	0	0	0	0	0	0	0	0	0	0	0	0	0	0	0	0	0	0	0	0	0	0	0	0	0	0	0	0	0	0	0	0	0	0	0	0	0	0	0	0	0	0	0	0	0	0	0	0	0	0	0	0	0	0	0	-5.58	0	0	0	0	0	0	0	0	0	0	0	0	0	0	0	0	0	0	0	0	0	0	0	0	0	0	0	0	0	0	0	0	0	0	0	0	0	0	0	0	0	0	0	0	0	0	0	0	0	0	0	0	0	0	0	0	0	0	0	0	0	0	0	0	0	0	0	0	0	0	0	0	0	0	0	0	0	0	0	0	0	0	0	0	0	0	0	0	0	0	0	0	0	0	0	0	0	0	0	0	0	0	0	0	0	0	0	0	0	0	0	0	0	0	0	0	0	0	0	0	0	0	0	0	0	0	0	0	0	0	0	0	0	0	0	0	0	0	0	0	0	0	0	0	0	0	0	0	0	0	0	0	0	0	0	0	0	0	0	0	0	0	0	0	0	0	0	0	0	0	0	0	0	0	0	0	0	0	0	0	0	0	0	0	0	0	0	0	0	0	0	0	0	0	0	-5.58	0	0	0	0	0	0	0	0	0	0	0	0	0	0	0	0	0	0	0	0	0	0	0	0	0	0	0	0	0	0	0	0	0	0	0	0	0	0	0	0	0	0	0	0	0	0	0	0	0	0	0	0	0	0	0	0	0	0	0	0	0	0	0	0	0	0	0	0	0	0	0	0	0	0	0	0	0	0	0	0	0	0	0	0	0	0	0	0	0	0	0	0	0	0	0	0	0	0	0	0	0	0	0	0	0	0	0	0	0	0	0	0	0	0	0	0	0	0	0	0	0	0	0	0	0	0	0	0	0	0	0	0	0	0	0	0	0	0	0	0	0	0	0	0	0	0	0	0	0	0	0	0	0	0	0	0	0	0	0	0	0	0	0	0	0	0	0	0	0	0	0	0	0	0	0	0	0	0	0	0	0	0	0	0	0	0	0	0	0	0	0	0	0	0	0	-1	0	0	0	0	0	0	0	0	0	0	0	0	0	0	0	0	0	0	0	0	0	0	0	0	0	0	0	0	0	0	0	0	0	0	0	0	0	0	0	0	0	0	0	0	0	0	0	0	0	0	0	0	0	0	0	0	0	0	0	0	0	0	0	0	0	0	0	0	0	0	0	0	0	0	0	0	0	0	0	0	0	0	0	0	0	0	0	0	0	0	0	0	0	0	0	0	0	0	0	0	0	0	0	0	0	0	0	0	0	0	0	0	0	0	0	0	0	0	0	0	0	0	0	0	0	0	0	0	0	0	0	0	0	0	0	0	0	0	0	0	0	0	0	0	0	0	0	0	0	0	0	0	0	0	0	0	0	0	0	0	0	0	0	0	0	0	0	0	0	0	0	0	0	0	0	0	0	0	0	0	0	0	0	0	0	0	0	0	0	0	0	0	0	0	0	-5.58	0	0	0	0	0	0	0	0	0	0	0	0	0	0	0	0	0	0	0	0	0	0	0	0	0	0	0	0	0	0	0	0	0	0	0	0	0	0	0	0	0	0	0	0	0	0	0	0	0	0	0	0	0	0	0	0	0	0	0	0	0	0	0	0	0	0	0	0	0	0	0	0	0	0	0	0	0	0	0	0	0	0	0	0	0	0	0	0	0	0	0	0	0	0	0	0	0	0	0	0	0	0	0	0	0	0	0	0	0	0	0	0	0	0	0	0	0	0	0	0	0	0	0	0	0	0	0	0	0	0	0	0	0	0	0	0	0	0	0	0	0	0	0	0	0	0	0	0	0	0	0	0	0	0	0	0	0	0	0	0	0	0	0	0	0	0	0	0	0	0	0	0	0	0	0	0	0	0	0	0	0	0	0	0	0	0	0	0	0	0	0	0	0	0	0	-5.58	0	0	0	0	0	0	0	0	0	0	0	0	0	0	0	0	0	0	0	0	0	0	0	0	0	0	0	0	0	0	0	0	0	0	0	0	0	0	0	0	0	0	0	0	0	0	0	0	0	0	0	0	0	0	0	0	0	0	0	0	0	0	0	0	0	0	0	0	0	0	0	0	0	0	0	0	0	0	0	0	0	0	0	0	0	0	0	0	0	0	0	0	0	0	0	0	0	0	0	0	0	0	0	0	0	0	0	0	0	0	0	0	0	0	0	0	0	0	0	0	0	0	0	0	0	0	0	0	0	0	0	0	0	0	0	0	0	0	0	0	0	0	0	0	0	0	0	0	0	0	0	0	0	0	0	0	0	0	0	0	0	0	0	0	0	0	0	0	0	0	0	0	0	0	0	0	0	0	0	0	0	0	0	0	0	0	0	0	0	0	0	0	0	0	0	-1	0	0	0	0	0	0	0	0	0	0	0	0	0	0	0	0	0	0	0	0	0	0	0	0	0	0	0	0	0	0	0	0	0	0	0	0	0	0	0	0	0	0	0	0	0	0	0	0	0	0	0	0	0	0	0	0	0	0	0	0	0	0	0	0	0	0	0	0	0	0	0	0	0	0	0	0	0	0	0	0	0	0	0	0	0	0	0	0	0	0	0	0	0	0	0	0	0	0	0	0	0	0	0	0	0	0	0	0	0	0	0	0	0	0	0	0	0	0	0	0	0	0	0	0	0	0	0	0	0	0	0	0	0	0	0	0	0	0	0	0	0	0	0	0	0	0	0	0	0	0	0	0	0	0	0	0	0	0	0	0	0	0	0	0	0	0	0	0	0	0	0	0	0.73	-0.44	-5.09	2.19	3.62	4	4	0.609999999999999	-0.65	-2.35	3.18	3.94	-2.14	-5.15	-0.58	-5.11	-5.15	-4.8	0.209999999999999	4	-0.569999999999999	-0.76	-2.49	-2.2	-2.14	1.42	-1.83	-4.28	-2.75	3.6	-0.58	-2.12	-0.58	-0.260000000000001	4	-0.58	-4.39	-0.4	1.33	-2.21	-0.13	-1.99	-3.98	-2.71	-2.51	0.72	-3.84	-0.6	-2.29	-2.28	3.43	-4.41	0.340000000000001	0.500000000000001	-4.96	-1.67	-1.22	0.259999999999998	2.05	-2.31	-4.96	-0.0899999999999999	-4.96	1.28	-0.57	-0.819999999999999	0.63	-2.24	4.54	4.36	0.0500000000000007	0.6	2.81	-3	-3.52	-3.31	-7.47	-3.79000000000001	-2.56	1.86	6.33	-0.579999999999998	1.07	-2.71	-0.440000000000001	6.32	-0.569999999999999	-7.48	2.73	-1.94	-1.2	6.33	4.13	-7.48	-0.49	6.33	-4.87	1.78	5.8	-7.44	0.0499999999999998	-1.1	3.32	-7.04	3.23	-0.579999999999998	-0.81	-2.97	0.58	-1.35	0.77	-2.03	-3.8	-0.350000000000001	-1.6	2.74	-3.77	-3.3	-1.69	0.65	-1.42	-1.24	0.24	-1.32	6.33	-1.7	-1.53	0.00999999999999801	-7.48	0.629999999999999	0.540000000000003	4.38	-0.789999999999999	-2.88	-0.579999999999998	-6.7	5.13	-0.95	2.18	-0.8	-5.05	3.58	-4.97	2.24	-3.03	-0.920000000000002	1.74	-3.06	-2.28	-5.15	0.0300000000000011	2.46	2.15	-0.54	-5.15	0.440000000000001	0.21	-4.4	-0.640000000000001	-3.93	-2.08	-3.29	1.75	-0.82	0.81	-0.37	-3.86	-2.82	-0.58	0.0700000000000003	-0.58	-5.15	-0.58	0.190000000000001	-0.58	0.12	0.98	-0.350000000000001	3.77	-0.32	-5.15	3	-0.13	4	-2.28	-2.49	0.960000000000001	0.53	0.77	-0.749999999999998	-0.58	0.16	-0.58	3.99	-0.360000000000003	0.32	0.316666666666666	-1.89	-1.055	0.304	0.894285714285714	1.77	0.946666666666667	-0.381666666666668	-1.904	0.619999999999999	2.38285714285714	0.282499999999999	-2.83625	-0.800000000000001	-0.724444444444446	-0.869999999999999	-2.948	-3.62	-0.494285714285715	0.98	-1.82166666666667	-1.5725	-2.96285714285714	-0.21	-2.678	-0.0571428571428569	-2.11833333333333	-1.40285714285714	-0.6525	0.678749999999999	0.635	0.00111111111111128	-0.521764705882351	-0.563076923076924	-0.113333333333333	-0.482500000000002	-1.09071428571429	-0.63125	1.08333333333333	0.110833333333332	-0.265000000000001	-0.342222222222222	-0.450714285714287	-1.22384615384615	-0.634166666666665	-1.32	-1.3725	-0.226666666666668	-0.328999999999999	-2.56	-0.369999999999999	0.16625	-1.96125	1.26	1.18	0.101111111111111	0.326666666666667	-1.05066666666666	2.89416666666667	-3.73333333333333	-1.92571428571429	-0.286153846153846	-0.572857142857144	-0.805	1.92181818181818	0.0860000000000003	-0.201000000000001	-2.494	2.24416666666666	0.83	0.387857142857143	0.0226666666666695	0.65	0.0837500000000002	-1.831	-0.689444444444444	-1.4225	-1.34388888888889	1.58875	-0.525714285714283	1.86	1.558	0.68125	-2.69375	-0.0973333333333315	2.35166666666667	1.30571428571429	-1.734	-0.0216666666666665	-0.360909090909091	-0.548571428571428	0.379000000000001	0.746	0.18	1.38375	-1.38999999999999	-0.972666666666669	1.715	-0.998749999999999	-2.48375	0.784444444444444	-0.255000000000001	1.345625	-1.76090909090909	0.158333333333333	0.144166666666667	-1.15	-1.21846153846154	0.178	-0.948235294117647	-0.187272727272727	-1.603	-0.958750000000002	0.185625	-0.649999999999999	0.411428571428571	-1.63428571428571	-1.15875	-1.0875	0.669999999999998	0.236000000000001	-1.022	-0.17	-1.01454545454545	1.78818181818182	-3.27882352941176	-1.41066666666667	0.288	-0.173636363636362	2.19222222222222	1.56411764705883	3.03818181818182	-1.17	0.494545454545456	-0.445833333333329	-0.643636363636361	-0.687000000000001	-0.898	0.930999999999999	0.123636363636365	-2.73857142857143	-0.668571428571427	-0.396666666666667	-0.575555555555555	-1.12272727272727	-1.50142857142857	-1.652	-0.997777777777777	-1.12428571428571	-2.4475	-1.07125	-0.959999999999999	1.25181818181818	0.35	-1.25111111111111	-0.868461538461538	0.3325	-0.782999999999999	0.247	0.287000000000001	-2.23	-2.11	1.155	-1.828	-0.9015	-0.946	-1.91230769230769	-0.0587499999999999	-1.04222222222222	0.14909090909091	-1.39722222222222	-0.108888888888892	-0.00636363636363591	-0.0209090909090914	1.31909090909091	1.581	0.86	-0.331111111111113	0.973846153846154	-1.49285714285714	-2.3875	0.439333333333332	0.925000000000001	0.357777777777779	0.237058823529411	-2.31	-0.175000000000001	1.05125	-1.786	0.119473684210526	-0.887	-0.210909090909091	-1.36833333333333	0.374545454545455	0.00187499999999829	-0.458571428571428	0.890000000000001	-5.15	0.86	-1.32	-0.58	-0.58	-4.58	-2.44	-4.42	-0.58	-1.96	1.37	-0.57	-0.580000000000002	4	-3.5	-3.69	-5.08	-5.15	-0.58	-1.82	-0.139999999999998	2.21	2.37	-0.58	-2.39	-3.94	-2.37	1.55	4	-5.15	-1.51	-4.03	3.78	-2.92	-5.15	-3.21	1.2	-1.9	-2.18	2.59	-4.15	-0.17	-4.85	-3.22	-0.579999999999998	-1.05	-1.27	3.98	-0.76	-0.11	0.540000000000001	1.82	-3.45	0.0100000000000007	-1.52	-2.97	-0.58	-4.72	-0.799999999999999	-4.28	0.59	-0.569999999999999	0.61	0.95	-2.77	1.6	-0.56	-2	1.41	-1.96	-6.77	-3.35	-5.15	-3.34	1.55	-5.67	-0.529999999999998	2.38	2.72	2.03	-5.49	-2.28	-3.8	-0.65	6.32	-4.96	-2.93	-0.58	-2.08	1.33	-2.98	-0.28	-0.77	-3.44	-6.69	-4.58000000000001	1.83	1.7	2.46	-5.61	-2.98	1.7	-0.43	3.81	1.57	-0.640000000000001	0.0899999999999999	-5.55111512312578e-16	0.31	-1.73	-1.61	-4.74	1.06	-1.42	1.26	-1.71	-5.28	-0.34	-4.92	1.89	-1.98	0.979999999999999	-1.56	-1.83	-7.48	-1.49	-1.81	-5.14	4.72	5.37	4.09	-1.49	-6.78	-7.06	5.69	2.27	-0.950000000000001	-3.08	-2.76	-0.800000000000001	-1.99	-4.8	1.19	0.18	-1.19	1.41	0.85	-1.99	-1.45	-2.92	1.99	-1.41	-4.5	-1.46	0.659999999999998	-0.130000000000001	-4.67	-0.219999999999999	2.73	-0.539999999999999	-0.33	-2.91	-1.14	-0.759999999999999	-5.15	-2	-5.15	-1.72	0.860000000000001	-0.58	0.2	-3.73	-4.03	-4.03	0.35	1.8	-2.68	-0.25	-2.97	-5.15	0.61	-0.31	-0.580000000000002	-5.15	-5.02	-1.98	-2.52	1.15	0.0499999999999989	-5.15	-2.36	-0.58	2.4	-1.44	-1.05	-0.211666666666666	-2.495	0.51	-0.263999999999999	0.227142857142857	-0.578571428571429	-0.576666666666666	-1.88	-2.602	-0.334285714285716	-1.30714285714286	1.06375	-1.43125	-1.16857142857143	-0.676666666666666	-1.99571428571429	-2.32	-3.8	-3.18142857142857	-0.578571428571429	-0.786666666666667	-0.963750000000001	0.111428571428572	2.365	-0.58	-0.998571428571429	-2.04333333333333	-0.738571428571429	0.0712499999999991	1.55375	-3.82166666666667	0.148888888888889	-0.855882352941176	-0.677692307692308	-1.41555555555556	0.1775	-1.21928571428571	0.23	-1.15444444444445	-2.1575	-0.5	-0.997777777777777	0.69857142857143	-3.03230769230769	-0.00583333333333513	-1.56	-0.448333333333334	-0.110833333333334	-0.385000000000002	0.0024999999999995	0.19	0.0150000000000006	-0.72125	-0.418750000000001	0.305999999999999	0.0566666666666649	-1.08111111111111	-1.15466666666666	0.225000000000001	0.731111111111112	-1.10142857142857	-0.226153846153846	-1.19857142857143	-0.84375	1.08454545454546	-1.104	0.318	-2.083	2.6625	1.09909090909091	-0.537142857142854	-0.726666666666667	-2.04	-0.411250000000001	0.134	1.98277777777778	-0.126249999999999	-1.48166666666667	1.42375	-0.485714285714284	-0.638333333333332	0.459	-0.388749999999998	-3.35125	0.584666666666671	2.35166666666667	-1.19857142857143	1.278	-0.571666666666665	-1.01272727272727	0.422142857142859	-0.41	0.645	-0.6775	-0.872499999999999	-2.20294117647059	-1.216	0.662500000000001	-0.987499999999997	-0.983750000000001	-0.897777777777776	-1.60666666666667	-0.274374999999999	-2.10818181818182	1.62	0.216666666666665	-0.744166666666666	-0.689230769230769	0.0430000000000001	-0.624705882352941	-1.33818181818182	0.303	-0.62125	-0.010625000000001	-0.0380000000000003	0.494285714285715	-1.05571428571429	-1.305	-1.594375	-2.43692307692308	0.359999999999999	-1.114	-0.571428571428572	-1.67636363636364	-1.15181818181818	-3.17176470588235	0.0599999999999987	-1.08	-0.0890909090909098	0.983333333333334	3.85941176470588	1.23272727272727	-2.17444444444444	-1.63454545454545	-1.15416666666667	1.52272727272727	-1.113	0.238	0.909000000000001	-0.318181818181818	-0.195714285714285	-1.35714285714286	-0.315555555555555	-0.741111111111111	-0.687272727272727	0.0649999999999977	-1.366	0.363333333333333	-1.04	-0.00374999999999837	-1.375	-1.25375	1.18181818181818	-2.01888888888889	-0.341111111111111	0.35	-0.493749999999999	-1.327	-0.144	0.328000000000001	-2.502	-1.15166666666667	-2.22666666666666	-1.49066666666667	-0.778499999999999	-1.07	-1.41846153846154	-1.3875	0.125555555555556	0.00818181818181785	-1.37888888888889	-0.0166666666666657	-2.06	-2.23	-1.31090909090909	1.237	0.863333333333333	-0.312222222222223	1.24769230769231	-0.91	-2.3875	-0.232666666666665	0.893333333333333	-0.735555555555559	0.778823529411763	-1.27	-1.254	-1.38	-1.778	-0.0478947368421032	-1.226	-0.833636363636364	-1.35277777777778	-0.489999999999998	-0.406874999999999	-0.347619047619048	0.890000000000001	-0.44	-3.14	1.47	3.62	4	-8.88178419700125e-16	-0.98	-3.47	-1.9	2.35	3.94	-2.14	-5.15	4	-3.5	-5.15	-4.8	-4.13	4	-0.719999999999999	-0.76	-0.28	-2.2	-2.14	1.42	-1.83	-4.28	-0.120000000000001	4	-5.15	-1.51	-4.03	2.51	0.3	-0.58	-3.21	-0.4	1.33	-2.21	1.19	-2.39	-3.98	-4.85	-2.51	0.450000000000004	-3.84	-0.6	-1.06	-2.28	1.64	-3.9	1.82	-2.54	-4.38	-1.52	-1.23	-0.58	2.05	-2.07	-4.29	0.59	-0.569999999999999	0.61	0.95	-1.82	0.63	-0.56	0.889999999999999	4.36	-0.0800000000000054	-6.77	1.43	-3	-3.52	-0.890000000000001	-5.67	-0.529999999999998	2.18	1.86	6.33	-1.26	1.07	-2.71	-0.65	6.32	-4.96	-2.93	-0.00999999999999979	-1.94	1.33	6.33	4.13	-7.48	-1.35	5.97	-4.87	1.78	4.3	-3.68	-0.38	-2.98	3.32	-2.75	3.81	1.57	-0.640000000000001	-1.36	0.58	0.31	-1.34	-1.61	-4.74	1.06	-1.42	1.54	-3.77	-3.42	-0.34	0.65	0.53	-1.98	0.8	-1.32	5.52	-7.48	-1.49	-1.81	-7.48	4.72	0.540000000000003	4.09	-1.49	-2.88	-7.06	-5.33	2.27	-0.950000000000001	-3.08	-2.68	-4.39	2.05	-4.97	2.24	-1.1	-1.19	1.62	0.85	-2.28	-5.15	-2.92	2.46	0.749999999999999	-4.5	-5.15	0.659999999999998	-0.130000000000001	-4.67	-0.219999999999999	-3.21	-1.3	-3.14	-1.75	-0.82	-0.759999999999999	-0.37	-3.44	-3.19	-0.58	0.580000000000002	-0.58	0.2	-3.41	-3.06	-1.33	0.12	0.98	-2.68	-0.25	-0.32	-5.15	0.61	-0.31	3.42	-5.15	-3.47	-0.6	0.359999999999999	0.77	-0.749999999999998	-1.3	0.16	-0.58	3.99	-0.360000000000003	0.27	0.0525000000000002	-2.1925	-0.272500000000001	0.0200000000000014	0.560714285714287	0.595714285714287	0.185	-1.13083333333333	-2.253	0.142857142857142	0.537857142857144	0.673125000000001	-2.13375	-0.984285714285715	-0.700555555555555	-1.43285714285714	-2.634	-3.71	-1.83785714285714	0.200714285714286	-1.30416666666667	-1.268125	-1.42571428571429	0.981515151515151	-1.629	-0.527857142857144	-2.08083333333333	-1.07071428571428	-0.290625	1.11625	-1.59333333333333	0.0750000000000011	-0.688823529411764	-0.620384615384614	-0.764444444444445	-0.152500000000003	-1.155	-0.200625	-0.0355555555555558	-1.02333333333333	-0.3825	-0.669999999999998	0.123928571428575	-2.12807692307692	-0.319999999999999	-1.44	-0.910416666666666	-0.168749999999999	-0.357000000000001	-1.27875	-0.0899999999999999	0.0906249999999993	-1.34125	0.420624999999999	0.743	0.0788888888888888	-0.377222222222223	-1.10266666666666	1.55958333333334	-1.50111111111111	-1.51357142857143	-0.256153846153847	-0.885714285714286	-0.824375	1.50318181818182	-0.508999999999999	0.0585000000000004	-2.2885	2.45333333333333	0.964545454545455	-0.0746428571428552	-0.352	-0.694999999999999	-0.16375	-0.8485	0.646666666666665	-0.774374999999999	-1.41277777777778	1.50625	-0.505714285714284	0.610833333333334	1.0085	0.14625	-3.0225	0.243666666666662	2.35166666666667	0.0535714285714288	-0.228000000000002	-0.296666666666667	-0.686818181818181	-0.0632142857142863	-0.0154999999999994	0.695500000000001	-0.248749999999998	0.255625	-1.79647058823529	-1.09433333333333	1.18875	-0.993125000000003	-1.73375	-0.0566666666666666	-0.930833333333332	0.535625	-1.93454545454545	0.889166666666666	0.180416666666666	-0.947083333333333	-0.953846153846153	0.1105	-0.786470588235295	-0.762727272727273	-0.649999999999999	-0.790000000000001	0.0875000000000004	-0.344	0.452857142857144	-1.345	-1.231875	-1.3409375	-0.883461538461539	0.298	-1.068	-0.370714285714286	-1.34545454545455	0.31818181818182	-3.22529411764705	-0.675333333333334	-0.396000000000001	-0.131363636363638	1.58777777777778	2.71176470588236	2.13545454545455	-1.67222222222222	-0.57	-0.800000000000001	0.439545454545456	-0.900000000000002	-0.33	0.92	-0.0972727272727276	-1.46714285714286	-1.01285714285714	-0.356111111111112	-0.658333333333333	-0.905000000000001	-0.718214285714286	-1.509	-0.317222222222223	-1.08214285714286	-1.225625	-1.223125	-1.106875	1.21681818181818	-0.834444444444443	-0.796111111111113	-0.259230769230768	-0.0806249999999995	-1.055	0.0515000000000008	0.307500000000001	-2.366	-1.63083333333333	-0.535833333333333	-1.65933333333333	-0.84	-1.008	-1.66538461538461	-0.723125	-0.458333333333332	0.0786363636363649	-1.38805555555555	-0.0627777777777787	-1.03318181818182	-1.12545454545455	0.00409090909090892	1.409	0.861666666666667	-0.321666666666667	1.11076923076923	-1.20142857142857	-2.3875	0.103333333333333	0.909166666666668	-0.188888888888888	0.507941176470588	-1.79	-0.714500000000001	-0.164375	-1.782	0.0357894736842113	-1.0565	-0.522272727272727	-1.36055555555556	-0.0577272727272717	-0.202500000000001	-0.403095238095238
chrXV_968773_C_T_-	YOR343C_5UTR_0_211	TRUE	-0.242438879037128	TSS	TRUE	TRUE	FALSE	FALSE	FALSE	FALSE	FALSE	NA	-0.457346173033844	3	98	1	0	0	1	0	-1	0	-1	0.440789473684211	0.985294117647059	1.55940691958939	NA	NA	NA	369	27	9	299	NA	0	0.492	NA	0	0	0	0	0	0	0	0	0	0	0	0	0	0	0	0	0	0	0	0	0	0	0	0	0	0	0	0	0	0	0	0	0	0	0	0	0	0	0	0	0	0	0	0	0	0	0	0	0	0	0	0	0	0	6.08	0	0	0	0	0	0	0	0	0	0	0	0	0	0	0	0	0	0	0	0	0	0	0	0	0	0	0	0	0	0	0	0	0	0	0	0	0	0	0	0	0	0	0	0	0	0	0	0	0	0	0	0	0	0	0	0	0	0	0	0	0	0	0	0	0	0	0	0	0	0	0	0	0	0	0	0	0	0	0	0	0	0	0	0	0	0	0	0	0	0	0	0	0	0	0	0	0	0	0	0	0	0	0	0	0	0	0	0	0	0	0	0	0	0	0	0	0	0	0	0	0	0	0	0	0	0	0	0	0	0	0	0	0	0	0	0	0	0	0	0	0	0	0	0	0	0	0	0	0	0	0	0	0	0	0	0	0	0	0	0	0	0	0	0	0	0	0	0	0	0	0	0	0	0	0	0	0	0	0	0	0	0	0	0	0	0	0	0	0	0	0	0	0	0	0	6.08	0	0	0	0	0	0	0	0	0	0	0	0	0	0	0	0	0	0	0	0	0	0	0	0	0	0	0	0	0	0	0	0	0	0	0	0	0	0	0	0	0	0	0	0	0	0	0	0	0	0	0	0	0	0	0	0	0	0	0	0	0	0	0	0	0	0	0	0	0	0	0	0	0	0	0	0	0	0	0	0	0	0	0	0	0	0	0	0	0	0	0	0	0	0	0	0	0	0	0	0	0	0	0	0	0	0	0	0	0	0	0	0	0	0	0	0	0	0	0	0	0	0	0	0	0	0	0	0	0	0	0	0	0	0	0	0	0	0	0	0	0	0	0	0	0	0	0	0	0	0	0	0	0	0	0	0	0	0	0	0	0	0	0	0	0	0	0	0	0	0	0	0	0	0	0	0	0	0	0	0	0	0	0	0	0	0	0	0	0	0	0	0	0	0	0	1	0	0	0	0	0	0	0	0	0	0	0	0	0	0	0	0	0	0	0	0	0	0	0	0	0	0	0	0	0	0	0	0	0	0	0	0	0	0	0	0	0	0	0	0	0	0	0	0	0	0	0	0	0	0	0	0	0	0	0	0	0	0	0	0	0	0	0	0	0	0	0	0	0	0	0	0	0	0	0	0	0	0	0	0	0	0	0	0	0	0	0	0	0	0	0	0	0	0	0	0	0	0	0	0	0	0	0	0	0	0	0	0	0	0	0	0	0	0	0	0	0	0	0	0	0	0	0	0	0	0	0	0	0	0	0	0	0	0	0	0	0	0	0	0	0	0	0	0	0	0	0	0	0	0	0	0	0	0	0	0	0	0	0	0	0	0	0	0	0	0	0	0	0	0	0	0	0	0	0	0	0	0	0	0	0	0	0	0	0	0	0	0	0	0	0	0	0	0	0	0	0	0	0	0	0	0	0	0	0	0	0	0	0	0	0	0	0	0	0	0	0	0	0	0	0	0	0	0	0	0	0	0	0	0	0	0	0	0	0	0	0	0	0	0	0	0	0	0	0	0	0	0	0	0	0	0	0	0	0	0	0	0	0	0	0	0	0	0	0	0	0	0	0	0	0	0	0	0	0	0	0	0	0	0	0	0	0	0	0	0	0	0	0	0	0	0	0	0	0	0	0	0	0	0	0	0	0	0	0	0	0	0	0	0	0	0	0	0	0	0	0	0	0	0	0	0	0	0	0	0	0	0	0	0	0	0	0	0	0	0	0	0	0	0	0	0	0	0	0	0	0	0	0	0	0	0	0	0	0	0	0	0	0	0	0	0	0	0	0	0	0	0	0	0	0	0	0	0	0	0	0	0	0	0	0	0	0	0	0	0	0	0	0	0	0	0	0	0	0	0	0	0	0	0	0	0	0	0	0	0	0	0	0	0	0	0	0	0	0	0	0	0	0	0	0	0	0	0	0	0	0	0	0	0	0	0	0	0	0	0	0	0	0	0	0	0	0	0	0	0	0	0	0	0	0	0	0	0	0	0	0	0	0	0	0	0	0	0	0	0	0	0	0	0	0	0	0	0	0	0	0	0	0	0	0	0	0	0	0	0	0	0	0	0	0	0	0	0	0	0	0	0	0	0	0	0	0	0	0	0	0	0	0	0	0	0	0	0	0	0	0	0	0	0	0	0	0	0	0	0	0	0	0	0	0	0	0	0	0	0	0	0	0	0	0	0	0	0	0	0	0	0	0	0	0	0	0	0	0	0	0	0	0	0	0	0	0	0	0	0	0	0	0	0	0	0	0	0	0	0	0	0	0	0	0	0	0	0	0	0	0	0	0	0	0	0	0	0	0	0	0	0	0	0	0	0	0	0	0	0	0	0	0	0	0	0	0	0	0	0	0	0	0	0	0	0	0	0	0	0	0	0	0	0	0	0	0	0	0	0	0	0	0	0	0	0	0	0	0	0	0	0	0	0	0	0	0	0	0	0	0	0	0	0	0	0	0	0	0	0	0	0	0	0	0	0	0	0	0	0	0	0	0	0	0	0	0	0	0	0	0	0	0	0	0	0	0	0	0	0	0	0	0	0	0	0	0	0	0	0	0	0	0	0	0	0	0	0	0	0	0	0	0	0	0	0	0	0	0	0	0	0	0	0	0	0	0	0	0	0	0	0	0	0	0	0	0	0	0	0	0	0	0	0	0	0	0	0	0	0	0	0	0	0	0	0	0	0	0	0	0	0	0	0	0	0	0	0	0	0	0	0	0	6.08	0	0	0	0	0	0	0	0	0	0	0	0	0	0	0	0	0	0	0	0	0	0	0	0	0	0	0	0	0	0	0	0	0	0	0	0	0	0	0	0	0	0	0	0	0	0	0	0	0	0	0	0	0	0	0	0	0	0	0	0	0	0	0	0	0	0	0	0	0	0	0	0	0	0	0	0	0	0	0	0	0	0	0	0	0	0	0	0	0	0	0	0	0	0	0	0	0	0	0	0	0	0	0	0	0	0	0	0	0	0	0	0	0	0	0	0	0	0	0	0	0	0	0	0	0	0	0	0	0	0	0	0	0	0	0	0	0	0	0	0	0	0	0	0	0	0	0	0	0	0	0	0	0	0	0	0	0	0	0	0	0	0	0	0	0	0	0	0	0	0	0	0	0	0	0	0	0	0	0	0	0	0	0	0	0	0	0	0	0	0	0	0	0	0	0	6.08	0	0	0	0	0	0	0	0	0	0	0	0	0	0	0	0	0	0	0	0	0	0	0	0	0	0	0	0	0	0	0	0	0	0	0	0	0	0	0	0	0	0	0	0	0	0	0	0	0	0	0	0	0	0	0	0	0	0	0	0	0	0	0	0	0	0	0	0	0	0	0	0	0	0	0	0	0	0	0	0	0	0	0	0	0	0	0	0	0	0	0	0	0	0	0	0	0	0	0	0	0	0	0	0	0	0	0	0	0	0	0	0	0	0	0	0	0	0	0	0	0	0	0	0	0	0	0	0	0	0	0	0	0	0	0	0	0	0	0	0	0	0	0	0	0	0	0	0	0	0	0	0	0	0	0	0	0	0	0	0	0	0	0	0	0	0	0	0	0	0	0	0	0	0	0	0	0	0	0	0	0	0	0	0	0	0	0	0	0	0	0	0	0	0	0	1	0	0	0	0	0	0	0	0	0	0	0	0	0	0	0	0	0	0	0	0	0	0	0	0	0	0	0	0	0	0	0	0	0	0	0	0	0	0	0	0	0	0	0	0	0	0	0	0	0	0	0	0	0	0	0	0	0	0	0	0	0	0	0	0	0	0	0	0	0	0	0	0	0	0	0	0	0	0	0	0	0	0	0	0	0	0	0	0	0	0	0	0	0	0	0	0	0	0	0	0	0	0	0	0	0	0	0	0	0	0	0	0	0	0	0	0	0	0	0	0	0	0	0	0	0	0	0	0	0	0	0	0	0	0	0	0	0	0	0	0	0	3.43	-4.18	-5.09	-1.05	0.99	4	-0.58	-0.58	-4.52	4	3.61	-1.96	0.74	4	-1.88	-1.36	-1.67	-4.8	1.04	-4	2.85	3.94	-5.15	-0.00999999999999979	-3.09	-0.58	-5.15	0.95	3.9	-0.58	-0.58	0.26	-0.28	-0.380000000000001	0.610000000000001	1.72	-0.84	-1.33	0.86	2.16	-0.8	-1.86	-0.27	-4.44	2.12	-1.33	-4.44	-1.68	-1.39	-4.94	-1.84	2.46	-3.86	0.34	-8.76	2.07	-2.05	-7.48	-1.86	-6.05	-0.58	-0.82	3.24	-1.96	3.45	1.16	-0.37	-0.19	5.1	1.84	0.0500000000000007	-0.15	-0.26	-3	1.22	-1.94	-1.31	-1	2.3	-1.51	-0.580000000000003	6.29	3.39	-7.17	-6	0.730000000000004	1.77635683940025e-15	2.3	2.63	0.56	-0.56	6.24	-2.05	-5.36	0.880000000000003	-0.579999999999991	0.229999999999993	-4.63	3.15	-3.16	1.66	-1.81	-1.32	-1.86	-0.57	4.98999999999999	-1.63	0.31	0.58	-1.63	1.84	-3.09	-1.95	2.49	0.48	2.74	-3.77	-2.69	-2.05	5.48	3.41	-2.06	-1.27	-1.94	6.33	-1.33	-0.58	-0.43	1.17	-2.43	2.82	3.8	-7.48	2.08	-0.440000000000001	1.38	-4.16	-3.35	-0.24	-2.38	-1.82	-0.54	-4.97	-0.57	-3.47	-3.33	0.0300000000000002	0.0999999999999996	-3.45	-0.26	-0.57	-4.68	1.93	1.77	-1.2	-3.15	0.65	1.58	2.03	-3.16	-2.64	-2.84	-0.149999999999997	-3.23	0.940000000000001	0.74	-1.18	-3.04	2.46	-0.58	-0.58	2.16	1.78	1.95	2.06	2.82	1.66	-2.18	2.41	1.39	-0.0299999999999994	0.33	2.31	-0.58	0.720000000000001	-0.749999999999999	-1.97	0.890000000000001	-0.58	0.120000000000001	1.3	-0.21	-0.58	3.99	4	-0.89	0.316666666666666	-1.89	-1.055	0.304	0.894285714285714	1.77	0.946666666666665	-0.381666666666668	-1.904	0.620000000000001	2.38285714285714	0.2825	-2.83625	-0.800000000000001	-0.724444444444444	-0.869999999999999	-2.948	-3.62	-0.494285714285715	0.98	-1.82166666666667	-1.5725	-2.96285714285714	-0.210000000000001	-2.678	-0.0571428571428569	-2.11833333333333	-1.40285714285714	-0.652500000000002	0.678750000000001	0.634999999999998	0.00111111111111128	-0.521764705882351	-0.563076923076924	-0.113333333333333	-0.482499999999998	-1.09071428571428	-0.63125	1.08333333333333	0.110833333333332	-0.264999999999999	-0.342222222222219	-0.450714285714284	-1.22384615384615	-0.634166666666667	-1.32	-1.3725	-0.226666666666667	-0.328999999999999	-2.56	-0.37	0.16625	-1.96125	1.26	-1.7255	0.101111111111113	0.326666666666667	-1.05066666666666	2.89416666666667	-3.73333333333333	-1.92571428571429	-0.286153846153846	-0.572857142857142	-0.805	1.92181818181818	0.0859999999999994	-0.201000000000001	-2.494	2.24416666666666	0.83	0.387857142857143	0.0226666666666659	0.65	0.0837500000000002	-1.831	-0.689444444444444	-1.4225	-1.34388888888889	1.58875	-0.525714285714287	1.86	1.558	0.68125	-2.69375	-0.0973333333333315	2.35166666666667	1.30571428571429	-1.734	-0.0216666666666647	-0.360909090909091	-0.548571428571428	0.379000000000001	0.746	0.18	1.38375	-1.39	-0.972666666666669	1.715	-0.998749999999999	-2.48375	0.784444444444444	-0.255000000000001	1.345625	-1.76090909090909	0.158333333333335	0.144166666666663	-1.15	-1.21846153846154	0.178000000000001	-0.948235294117646	-0.187272727272727	-1.603	-0.95875	0.185625000000002	-0.65	0.411428571428571	-1.63428571428572	-1.15875	-1.0875	0.670000000000002	0.235999999999999	-1.022	-0.17	-1.01454545454546	1.78818181818182	-3.27882352941177	-1.41066666666666	0.288	-0.173636363636362	2.19222222222222	1.56411764705882	3.03818181818182	-1.17	0.494545454545456	-0.445833333333333	-0.643636363636361	-0.686999999999998	-0.898	0.931000000000001	0.123636363636363	-2.73857142857143	-0.668571428571427	-0.396666666666667	-0.575555555555557	-1.12272727272727	-1.50142857142857	-1.652	-0.997777777777777	-1.12428571428572	-2.4475	-1.07125	-0.959999999999999	1.25181818181818	0.35	-1.25111111111111	-0.868461538461542	0.3325	-0.783000000000001	0.247	0.287000000000001	-2.23	-2.11	1.155	-1.828	-0.9015	-0.946	-1.91230769230769	-0.0587499999999999	-1.04222222222222	0.149090909090908	-1.39722222222222	-0.108888888888888	-0.00636363636363413	-0.0209090909090897	1.31909090909091	1.581	0.86	-0.331111111111111	0.973846153846154	-1.49285714285714	-2.3875	0.439333333333333	0.925	0.357777777777777	0.237058823529413	-2.31	-0.175000000000001	1.05125	-1.786	0.119473684210526	-0.886999999999999	-0.210909090909093	-1.36833333333333	0.374545454545455	0.00187499999999829	-0.458571428571428	2.91	-4.69	1.6	-0.57	-0.58	-0.58	4	-2.48	-3.62	2.08	-1.46	2.45	-0.57	-2.66	4	-3.5	-3.69	-4.22	-5.15	-2.71	3.9	-0.44	-0.579999999999998	0.41	-0.58	-1.75	-4.57	-2.44	2.29	1.37	-5.15	2.28	-0.649999999999999	-2.86	-3.01	3.92	-0.419999999999998	-0.4	-2.43	-0.619999999999999	-0.0999999999999996	-3.39	-2.87	-5.15	0.289999999999999	0.810000000000001	1.15	-0.13	-0.44	0.859999999999999	1.12	-1.67	-0.58	-1.96	-0.57	1.1	-1.47	6.33	-0.580000000000002	2.75	-2.3	1.17	3.81	-5.35	2.09	-2.37	-1.46	-3.47	6.24	-0.119999999999999	-5.7	0.199999999999999	-2.16	-5.15	-1.29	-1.49	1.82	0.120000000000001	4.19	-7.48	-0.85	2.85	-2.21	-7.48	1.88	0.729999999999999	-2.4	3.47	-0.58	-2.49	1.33	-0.579999999999998	2.6	-4.25	-3.42	-0.579999999999998	-3.01	-0.66	1.97	-2.35	-0.59	-4.64	-1.85	0.4	-0.57	4.99	0.750000000000001	0.9	-0.78	1.22	-4.24	1.32	0.739999999999999	1.19	1.51	1.57	1.4	-1.42	-1.46	-3.25	3.37	-0.85	-0.869999999999999	0.48	2.91	0.57	-1.83	0.75	-4.26	0.300000000000001	2.12	4.45	-5.53	-1.55	-1.43	-3.25	2.27	-0.94	-3.08	0.16	-0.689999999999999	-1.75	-4.8	-4.01	-3.52	-0.58	0.5	2.27	-2.95	1.34	-0.570000000000001	-4.74	-0.57	-0.25	1.09	-0.309999999999999	-1.62	1.14	-0.409999999999999	-3.82	-4.33	-1.39	-3.7	-0.859999999999998	0.28	-2.77	-0.74	-4.59	3.98	0.859999999999999	-0.58	-3.13	-0.98	-1.49	0.81	1.82	0.74	2.54	2.41	-0.58	-0.0300000000000011	0.44	2.31	0.109999999999999	-1.12	-1.3	0.330000000000002	0.52	-0.580000000000002	-0.58	-5.15	0.700000000000001	-0.58	-4.81	-5.15	-0.84	-0.211666666666666	-2.495	0.51	-0.264	0.227142857142857	-0.578571428571427	-0.576666666666668	-1.88	-2.602	-0.334285714285713	-1.30714285714286	1.06375	-1.43125	-1.16857142857143	-0.676666666666666	-1.99571428571429	-2.32	-3.8	-3.18142857142857	-0.578571428571429	-0.786666666666667	-0.963750000000001	0.111428571428572	-0.113333333333333	-0.58	-0.998571428571429	-2.04333333333333	-0.738571428571429	0.0712499999999991	1.55375	-3.82166666666667	0.148888888888889	-0.855882352941176	-0.677692307692308	-1.41555555555555	0.1775	-1.21928571428571	0.23	-1.15444444444444	-2.1575	-0.5	-0.997777777777777	0.69857142857143	-3.03230769230769	-0.00583333333333513	-1.56	-0.448333333333331	-0.110833333333334	-0.385000000000002	0.0024999999999995	0.19	0.0149999999999988	-0.72125	-0.41875	0.305999999999999	0.0566666666666666	-1.08111111111111	-1.15466666666667	0.224999999999998	0.731111111111112	-1.10142857142857	-0.226153846153847	-1.19857142857143	-0.84375	1.08454545454546	-1.104	0.318000000000001	-2.083	2.6625	1.09909090909091	-0.537142857142854	-0.726666666666663	-2.04	-0.411250000000001	0.134	1.98277777777778	-0.126249999999999	-1.48166666666667	1.42375	-0.485714285714284	-0.638333333333332	0.459	-0.38875	-3.35125	0.584666666666671	2.35166666666667	-1.19857142857143	1.278	-0.571666666666665	-1.01272727272727	0.422142857142859	-0.409999999999997	0.645	-0.677500000000002	-0.872499999999999	-2.20294117647059	-1.216	0.6625	-0.987500000000001	-0.983750000000001	-0.897777777777776	-1.60666666666667	-0.274375000000003	-2.10818181818182	1.62	0.216666666666665	-0.744166666666668	-0.689230769230769	0.0430000000000001	-0.624705882352941	-1.33818181818182	0.303	-0.62125	-0.0106249999999974	-0.0380000000000003	0.494285714285715	-1.05571428571429	-1.305	-1.594375	-2.43692307692308	0.359999999999999	-1.114	-0.571428571428571	-1.67636363636364	-1.15181818181818	-3.17176470588235	0.0599999999999987	-1.08	-0.0890909090909098	0.983333333333334	3.85941176470588	1.23272727272727	-2.17444444444444	-1.63454545454545	-1.15416666666667	1.52272727272727	-1.113	0.238	0.909000000000001	-0.318181818181818	-0.195714285714287	-1.35714285714286	-0.315555555555557	-0.74111111111111	-0.687272727272727	0.0649999999999977	-1.366	0.363333333333333	-1.04	-0.00375000000000014	-1.375	-1.25375	1.18181818181818	-2.01888888888889	-0.341111111111111	0.349999999999998	-0.493749999999999	-1.327	-0.144	0.327999999999999	-2.502	-1.15166666666667	-2.22666666666667	-1.49066666666667	-0.778499999999999	-1.07	-1.41846153846154	-1.3875	0.125555555555556	0.00818181818181962	-1.37888888888889	-0.0166666666666675	-2.06	-2.23	-1.31090909090909	1.237	0.863333333333333	-0.312222222222221	1.24769230769231	-0.91	-2.3875	-0.232666666666667	0.893333333333333	-0.735555555555555	0.778823529411765	-1.27	-1.254	-1.38	-1.778	-0.0478947368421068	-1.226	-0.833636363636362	-1.35277777777778	-0.489999999999998	-0.406874999999998	-0.347619047619048	3.07	-4.18	-3.94	-1.05	0.99	4	3.99	-2.48	-4.52	4	3.12	-1.96	0.74	4	4	-3.5	-1.67	-4.8	-1.97	-4	3.9	-0.44	-5.15	0.41	-3.09	-1.75	-4.63	0.95	3.9	-0.22	-5.15	2.28	-0.28	-2.86	-3.01	1.72	-0.419999999999998	-0.4	0.86	0.190000000000001	-0.8	-3.08	-0.27	-4.44	2.12	-1.33	1.15	-1.68	-0.89	-4.94	-0.31	2.46	-3.86	-1.96	-8.76	1.38	-2.05	1.37	-1.86	-6.05	-0.58	1.17	3.81	-2.16	3.45	1.16	-0.37	-0.19	6.24	1.14	-2.2	0.199999999999999	-2.16	-5.15	1.22	-1.49	1.82	0.120000000000001	2.3	-7.48	-0.85	2.85	3.39	-7.17	-6	0.73	1.77635683940025e-15	3.47	0.569999999999999	0.56	1.33	6.24	0.75	-5.36	-3.42	-0.579999999999998	-3.01	-3.13	3.15	-3.16	1.66	-1.81	-1.32	-1.86	-0.57	4.98999999999999	0.750000000000001	0.31	0	1.22	-2.39	-3.01	-1.95	2.49	1.51	1.57	1.4	-2.69	-1.5	-2.35	3.37	-2.06	-0.869999999999999	-0.44	6.33	0.57	-1.83	-0.43	1.17	0.300000000000001	2.12	4.45	-5.53	2.08	-1.43	-2.59	2.27	-0.94	-1.1	-1.27	-1.82	-0.54	-4.87	-4.01	-3.52	-0.58	0.5	2.27	-2.95	-0.26	-0.570000000000001	-4.73	-0.57	-0.25	-1.2	-3.15	0.65	1.14	0.2	-3.82	-3.13	-2.84	-3.7	-0.929999999999997	0.940000000000001	-1.65	-1.18	-3.04	3.98	-0.58	-0.58	-2.93	-0.98	-1.49	2.06	2.82	0.74	2.54	2.41	1.39	-0.0300000000000011	0.33	2.31	-0.58	-0.0400000000000005	-0.749999999999999	0.330000000000002	0.52	-0.58	-0.58	-2.51	-0.21	-0.58	0.87	-2.44	-0.84	0.0525000000000002	-2.1925	-0.272500000000001	0.0200000000000005	0.560714285714285	0.595714285714287	0.185	-1.13083333333334	-2.253	0.142857142857142	0.537857142857143	0.673124999999999	-2.13375	-0.984285714285715	-0.700555555555555	-1.43285714285714	-2.634	-3.71	-1.83785714285714	0.200714285714287	-1.30416666666667	-1.268125	-1.42571428571429	-0.161666666666667	-1.629	-0.527857142857142	-2.08083333333333	-1.07071428571429	-0.290625	1.11625	-1.59333333333333	0.0749999999999993	-0.688823529411764	-0.620384615384618	-0.764444444444445	-0.1525	-1.155	-0.200625	-0.0355555555555558	-1.02333333333333	-0.3825	-0.670000000000002	0.123928571428571	-2.12807692307692	-0.32	-1.44	-0.910416666666666	-0.168750000000001	-0.356999999999999	-1.27875	-0.0899999999999999	0.0906249999999993	-1.34125	0.420625	-0.743222222222222	0.0788888888888888	-0.377222222222222	-1.10266666666667	1.55958333333334	-1.50111111111111	-1.51357142857143	-0.256153846153845	-0.885714285714286	-0.824375000000001	1.50318181818182	-0.509000000000001	0.0585000000000004	-2.2885	2.45333333333333	0.964545454545455	-0.0746428571428552	-0.352	-0.695	-0.163749999999999	-0.848499999999998	0.646666666666668	-0.774374999999999	-1.41277777777778	1.50625	-0.505714285714285	0.610833333333336	1.0085	0.146249999999998	-3.0225	0.24366666666667	2.35166666666667	0.0535714285714288	-0.228000000000002	-0.296666666666665	-0.686818181818182	-0.0632142857142846	-0.0154999999999959	0.695499999999999	-0.248749999999998	0.255625000000002	-1.79647058823529	-1.09433333333333	1.18875	-0.993124999999999	-1.73375	-0.0566666666666649	-0.930833333333334	0.535625	-1.93454545454546	0.889166666666666	0.18041666666667	-0.947083333333333	-0.953846153846154	0.1105	-0.786470588235294	-0.762727272727272	-0.65	-0.790000000000001	0.0874999999999986	-0.344	0.452857142857143	-1.345	-1.231875	-1.3409375	-0.883461538461539	0.298	-1.068	-0.370714285714286	-1.34545454545454	0.31818181818182	-3.22529411764706	-0.675333333333334	-0.396000000000001	-0.131363636363638	1.58777777777778	2.71176470588235	2.13545454545455	-1.67222222222222	-0.57	-0.800000000000001	0.439545454545456	-0.899999999999995	-0.33	0.92	-0.0972727272727276	-1.46714285714286	-1.01285714285714	-0.356111111111112	-0.658333333333333	-0.904999999999999	-0.718214285714286	-1.509	-0.317222222222223	-1.08214285714286	-1.225625	-1.223125	-1.106875	1.21681818181818	-0.834444444444445	-0.796111111111111	-0.259230769230768	-0.0806249999999995	-1.055	0.0515000000000008	0.307500000000001	-2.366	-1.63083333333333	-0.535833333333333	-1.65933333333333	-0.84	-1.008	-1.66538461538462	-0.723125	-0.458333333333332	0.0786363636363649	-1.38805555555555	-0.0627777777777787	-1.03318181818182	-1.12545454545455	0.00409090909090892	1.409	0.861666666666666	-0.321666666666667	1.11076923076923	-1.20142857142857	-2.3875	0.103333333333333	0.909166666666667	-0.188888888888888	0.507941176470588	-1.79	-0.714500000000001	-0.164375	-1.782	0.0357894736842113	-1.0565	-0.522272727272728	-1.36055555555556	-0.0577272727272735	-0.202500000000001	-0.403095238095236
chrXV_968822_G_A_-	YOR343C_5UTR_0_121	FALSE	-0.0559763224559603	TSS	TRUE	TRUE	FALSE	FALSE	FALSE	FALSE	TRUE	FALSE	-0.365662479020889	3	49	1	0	1	0	-1	0	0	0	0.440789473684211	0.985294117647059	1.55940691958939	NA	NA	NA	369	27	9	348	2.76	0	0.485	0.485	0	0	0	0	0	0	0	0	0	0	0	0	0	0	0	0	0	0	0	0	0	0	0	0	0	0	0	0	0	0	0	0	0	0	0	0	0	0	0	0	0	0	0	0	0	0	0	0	0	0	0	0	0	0	0	0	0	0	0	0	0	0	0	0	-0.0899999999999999	0	0	0	0	0	0	0	0	0	0	0	0	0	0	0	0	0	0	0	0	0	0	0	0	0	0	0	0	0	0	0	0	0	0	0	0	0	0	0	0	0	0	0	0	0	0	0	0	0	0	0	0	0	0	0	0	0	0	0	0	0	0	0	0	0	0	0	0	0	0	0	0	0	0	0	0	0	0	0	0	0	0	0	0	0	0	0	0	0	0	0	0	0	0	0	0	0	0	0	0	0	0	0	0	0	0	0	0	0	0	0	0	0	0	0	0	0	0	0	0	0	0	0	0	0	0	0	0	0	0	0	0	0	0	0	0	0	0	0	0	0	0	0	0	0	0	0	0	0	0	0	0	0	0	0	0	0	0	0	0	0	0	0	0	0	0	0	0	0	0	0	0	0	0	0	0	0	0	0	0	0	0	0	0	0	0	0	0	0	0	0	0	0	0	0	-0.0899999999999999	0	0	0	0	0	0	0	0	0	0	0	0	0	0	0	0	0	0	0	0	0	0	0	0	0	0	0	0	0	0	0	0	0	0	0	0	0	0	0	0	0	0	0	0	0	0	0	0	0	0	0	0	0	0	0	0	0	0	0	0	0	0	0	0	0	0	0	0	0	0	0	0	0	0	0	0	0	0	0	0	0	0	0	0	0	0	0	0	0	0	0	0	0	0	0	0	0	0	0	0	0	0	0	0	0	0	0	0	0	0	0	0	0	0	0	0	0	0	0	0	0	0	0	0	0	0	0	0	0	0	0	0	0	0	0	0	0	0	0	0	0	0	0	0	0	0	0	0	0	0	0	0	0	0	0	0	0	0	0	0	0	0	0	0	0	0	0	0	0	0	0	0	0	0	0	0	0	0	0	0	0	0	0	0	0	0	0	0	0	0	0	0	0	0	0	0	0	0	0	0	0	0	0	0	0	0	0	0	0	0	0	0	0	0	0	0	0	0	0	0	0	0	0	0	0	0	0	0	0	0	0	0	0	0	0	0	0	0	0	0	0	0	0	0	0	0	0	0	0	0	0	0	0	0	0	0	0	0	0	0	0	0	0	0	0	0	0	0	0	0	0	0	0	0	0	0	0	0	0	0	0	0	0	0	0	0	0	0	0	0	0	0	0	0	0	0	0	0	0	0	0	0	0	0	0	0	0	0	0	0	0	0	0	0	0	0	0	0	0	0	0	0	0	0	0	0	0	0	0	0	0	0	0	0	0	0	0	0	0	0	0	0	0	0	0	0	0	0	0	0	0	0	0	0	0	0	0	0	0	0	0	0	0	0	0	0	0	0	0	0	0	0	0	0	0	0	0	0	0	0	0	0	0	0	0	0	0	0	0	0	0	0	0	0	0	0	0	0	0	0	0	0	0	0	0	0	0	0	0	0	0	0	0	0	0	0	0	0	0	0	0	0	0	0	0	0	0	0	0	0	0	0	0	0	0	0	0	0	0	0	0	0	0	0	0	0	0	0	0	0	0	0	0	0	0	0	0	0	0	0	0	0	0	0	0	0	0	0	0	0	0	0	0	0	0	0	0	0	0	0	0	0	0	0	0	0	0	0	0	0	0	0	0	0	0	0	0	0	0	0	0	0	0	0	0	0	0	0	0	0	0	0	0	0	0	0	0	0	0	0	0	0	0	0	0	0	0	0	0	0	0	0	0	0	0	0	0	0	0	0	0	0	0	0	0	0	0	0	0	0	0	0	0	0	0	0	0	0	0	0	0	0	0	0	0	0	0	0	0	0	0	0	0	0	0	0	0	0	0	0	0	0	0	0	0	0	0	0	0	0	0	0	0	0	0	0	0	0	0	0	0	0	0	0	0	0	0	0	0	0	0	0	0	0	0	0	0	0	0	0	0	0	0	0	0	0	0	0	0	0	0	0	0	0	0	0	0	0	0	0	0	0	0	0	0	0	0	0	0	0	0	0	0	0	0	0	0	0	0	0	0	0	0	0	0	0	0	0	0	0	0	0	0	0	0	0	0	0	0	0	0	0	0	0	0	0	0	0	0	0	0	0	0	0	0	0	0	0	0	0	0	0	0	0	0	0	0	0	0	0	0	0	0	0	0	0	0	0	0	0	0	0	0	0	0	0	0	0	0	0	0	0	0	0	0	0	0	0	0	0	0	0	0	0	0	0	0	0	0	0	0	0	0	0	0	0	0	0	0	0	0	0	0	0	0	0	0	0	0	0	0	0	0	0	0	0	0	0	0	0	0	0	0	0	0	0	0	0	0	0	0	0	0	0	0	0	0	0	0	0	0	0	0	0	0	0	0	0	0	0	0	0	0	0	0	0	0	0	0	0	0	0	0	0	0	0	0	0	0	0	0	0	0	0	0	0	0	0	0	0	0	0	0	0	0	0	0	0	0	0	0	0	0	0	0	0	0	0	0	0	0	0	0	0	0	0	0	0	0	0	0	0	0	0	0	0	0	0	0	0	0	0	0	0	0	0	0	0	0	0	0	0	0	0	0	0	0	0	0	0	0	0	0	0	0	0	0	0	0	0	0	0	0	0	0	0	0	0	0	0	0	0	0	0	0	0	0	0	0	0	0	0	0	0	0	0	0	0	0	0	0	0	0	0	0	0	0	0	0	0	0	0	0	0	0	0	0	0	0	0	0	0	0	0	0	0	0	0	0	0	0	0	0	0	0	0	0	0	0	-0.0899999999999999	0	0	0	0	0	0	0	0	0	0	0	0	0	0	0	0	0	0	0	0	0	0	0	0	0	0	0	0	0	0	0	0	0	0	0	0	0	0	0	0	0	0	0	0	0	0	0	0	0	0	0	0	0	0	0	0	0	0	0	0	0	0	0	0	0	0	0	0	0	0	0	0	0	0	0	0	0	0	0	0	0	0	0	0	0	0	0	0	0	0	0	0	0	0	0	0	0	0	0	0	0	0	0	0	0	0	0	0	0	0	0	0	0	0	0	0	0	0	0	0	0	0	0	0	0	0	0	0	0	0	0	0	0	0	0	0	0	0	0	0	0	0	0	0	0	0	0	0	0	0	0	0	0	0	0	0	0	0	0	0	0	0	0	0	0	0	0	0	0	0	0	0	0	0	0	0	0	0	0	0	0	0	0	0	0	0	0	0	0	0	0	0	0	0	0	-0.0899999999999999	0	0	0	0	0	0	0	0	0	0	0	0	0	0	0	0	0	0	0	0	0	0	0	0	0	0	0	0	0	0	0	0	0	0	0	0	0	0	0	0	0	0	0	0	0	0	0	0	0	0	0	0	0	0	0	0	0	0	0	0	0	0	0	0	0	0	0	0	0	0	0	0	0	0	0	0	0	0	0	0	0	0	0	0	0	0	0	0	0	0	0	0	0	0	0	0	0	0	0	0	0	0	0	0	0	0	0	0	0	0	0	0	0	0	0	0	0	0	0	0	0	0	0	0	0	0	0	0	0	0	0	0	0	0	0	0	0	0	0	0	0	0	0	0	0	0	0	0	0	0	0	0	0	0	0	0	0	0	0	0	0	0	0	0	0	0	0	0	0	0	0	0	0	0	0	0	0	0	0	0	0	0	0	0	0	0	0	0	0	0	0	0	0	0	0	0	0	0	0	0	0	0	0	0	0	0	0	0	0	0	0	0	0	0	0	0	0	0	0	0	0	0	0	0	0	0	0	0	0	0	0	0	0	0	0	0	0	0	0	0	0	0	0	0	0	0	0	0	0	0	0	0	0	0	0	0	0	0	0	0	0	0	0	0	0	0	0	0	0	0	0	0	0	0	0	0	0	0	0	0	0	0	0	0	0	0	0	0	0	0	0	0	0	0	0	0	0	0	0	0	0	0	0	0	0	0	0	0	0	0	0	0	0	0	0	0	0	0	0	0	0	0	0	0	0	0	0	-2.76	-5.15	2.9	-3.12	-0.81	-0.58	-5.15	1.48	-5.15	-0.58	-3.14	1.13	-1.27	-0.950000000000003	0.550000000000001	0.00999999999999979	-1.76	-4.22	-5.15	1.3	-0.430000000000001	-1.86	0.18	-5.15	-0.58	0.00999999999999979	-2.83	2.7	0.27	4	-1.75	3.4	0.480000000000002	-1.59	-0.869999999999999	-0.54	-3.81	1.76	-1.97	3.73	-2.46	-5.15	2.31	-5.15	-3.34	-1.5	-0.799999999999997	3.7	-3.7	-0.76	-0.11	1.12	-1.17	-3.45	-0.57	-0.55	-1.92	-0.18	-5.73	-0.800000000000001	-1.15	-4.45	-4.39	-1.32	-3.4	-2.37	4.09	-3.1	-0.0899999999999981	3.57	-1.38	0.789999999999999	-2.14	-2.73	0.709999999999999	0.96	-5.67	-0.75	3.02	-3.22	-4.32	2.62	-0.99	-0.579999999999998	-1.23	2.13	-4.96	-2.93	-0.57	-1.7	0.41	0.989999999999998	-1.78	-4.38	-3.4	-0.579999999999998	6.33	-0.579999999999999	0.94	-0.58	-1.31	-2.98	5.43	-2.3	3.81	1.1	-2.31	-3.76	-1.3	-0.44	-2.19	1.03	-4.74	-0.00999999999999979	0.12	-1.48	-0.51	-2.37	-1.5	-5.8	0.149999999999999	-3.15	0.47	-3.96	-2.77	-0.239999999999995	-2.39	0.730000000000002	-0.579999999999998	2.78	6.3	5.92	1.87	-3.83	3.96	0.359999999999999	-7.25999999999999	-2.3	-1.41	-0.3	-0.0300000000000002	-5.15	-4.06	-0.520000000000001	-0.58	-0.510000000000002	-3.76	1.7	-1.09	-2.99	-1.74	-2.12	2.27	-1.58	-5.85	-0.31	-1.5	-1.28	-0.49	0.23	-1.7	-0.69	-3.7	-3.07	-0.57	-2.37	-1.97	-5.11	0.98	0.680000000000001	-0.58	2.15	-0.0300000000000011	0.299999999999999	-4.36	1.82	0.89	2.73	3.81	-2.06	0	0.07	-0.31	-1.4	-3.75	-0.700000000000001	-0.470000000000001	-0.879999999999999	-4.44	0.56	-2.45	1.08	-4.12	-1.68	-0.109999999999999	0.2	-0.211666666666666	-2.495	0.51	-0.263999999999999	0.227142857142857	-0.578571428571429	-0.576666666666666	-1.88	-2.602	-0.334285714285715	-1.30714285714286	1.06375	-1.43125	-1.16857142857143	-0.676666666666668	-1.99571428571428	-2.32	-3.8	-3.18142857142857	-0.578571428571429	-0.786666666666667	-0.963750000000001	0.11142857142857	-0.113333333333332	-0.58	-0.998571428571429	-2.04333333333333	-0.738571428571428	0.0712500000000009	1.55375	-3.82166666666667	0.148888888888889	-0.855882352941176	-0.677692307692308	-1.41555555555556	0.177499999999998	-1.21928571428571	0.23	-1.15444444444444	-2.1575	-0.5	-0.997777777777777	0.698571428571427	-3.03230769230769	-0.00583333333333513	-1.56	-0.448333333333334	-0.110833333333334	-0.385	0.0024999999999995	0.19	0.0149999999999997	-0.72125	-0.418749999999999	0.306000000000001	0.0566666666666666	-1.08111111111111	-1.15466666666666	0.225000000000001	0.731111111111112	-1.10142857142857	-0.226153846153846	-1.19857142857143	-0.84375	1.202	-1.104	0.318	-2.083	2.6625	1.09909090909091	-0.537142857142854	-0.726666666666663	-2.04	-0.411249999999999	0.134	1.98277777777778	-0.126249999999999	-1.48166666666667	1.42375	-0.485714285714288	-0.638333333333334	0.459000000000003	-0.38875	-3.35125	0.584666666666671	2.35166666666667	-1.19857142857143	1.278	-0.571666666666665	-1.01272727272727	0.422142857142859	-0.41	0.645000000000001	-0.677500000000002	-0.8725	-2.20294117647058	-1.21599999999999	0.6625	-0.987500000000001	-0.983750000000001	-0.897777777777776	-1.60666666666667	-0.274374999999999	-2.10818181818182	1.62	0.216666666666669	-0.744166666666667	-0.689230769230768	0.0430000000000001	-0.624705882352941	-1.33818181818182	0.302999999999999	-0.62125	-0.0106249999999974	-0.0379999999999994	0.494285714285715	-1.05571428571428	-1.305	-1.594375	-2.43692307692308	0.359999999999999	-1.114	-0.571428571428573	-1.67636363636364	-1.15181818181818	-3.17176470588235	0.0599999999999987	-1.08	-0.0890909090909098	0.983333333333334	3.85941176470588	1.23272727272727	-2.17444444444444	-1.63454545454546	-1.15416666666667	1.52272727272727	-1.113	0.238	0.909000000000001	-0.318181818181818	-0.195714285714287	-1.35714285714286	-0.315555555555557	-0.741111111111111	-0.687272727272727	0.0650000000000013	-1.366	0.363333333333333	-1.04	-0.00375000000000192	-1.375	-1.25375	1.18181818181818	-2.01888888888889	-0.341111111111111	0.350000000000001	-0.49375	-1.327	-0.144	0.327999999999999	-2.502	-1.15166666666667	-2.22666666666667	-1.49066666666667	-0.778499999999999	-1.07	-1.41846153846154	-1.3875	0.125555555555556	0.00818181818181785	-1.37888888888889	-0.0166666666666675	-2.06	-2.23	-1.31090909090909	1.237	0.863333333333333	-0.312222222222223	1.24769230769231	-0.91	-2.3875	-0.232666666666667	0.893333333333333	-0.735555555555555	0.778823529411765	-1.27	-1.254	-1.38	-1.778	-0.0478947368421068	-1.226	-0.833636363636364	-1.35277777777778	-0.49	-0.406874999999999	-0.347619047619046	-2.18	-4.78	-3.72	-2.72	-0.93	-0.580000000000001	0	0.609999999999999	-3.5	-5.15	1.33	3.2	-5.15	-0.58	-1.08	-2.92	-3.74	-4.8	-0.58	-5.15	4	0.600000000000001	-3.19	0.48	3.01	1.42	-5.15	-0.58	-4.38	4	-0.58	1.91	2.16	-0.67	0.41	-0.769999999999999	-3.79	-1.09	0.59	2.45	-0.0499999999999994	1.3	-0.270000000000001	-2.88	1.4	-3.27	-2.96	-1.04	-3.48	-1.33	-0.21	-0.0799999999999998	1.11	3.98	-4.96	-2.29	-1.02	-0.810000000000002	-3.04	-1.75	3.11	-0.4	-1.15	1.37	-0.57	-0.0700000000000003	4.64	-1.97	4.76	-2.95	1.28000000000001	1.05	1.15	-3	-4.61	-3.11	-1.68	-1	-0.52	0	1.12	-2.29	0.960000000000001	-2.58	6.33	2.13	-0.469999999999999	-7.48	0	0.9	3.33	-1.84	-0.94	-7.48	0.78	-7.47999999999999	-3.86	1.69	-0.17	-1.4	0.15	-1.1	1.94	-2.5	3.8	-3.4	-0.74	-1.37	-1.3	-0.34	1.45	0.23	-2.23	-0.100000000000001	0.26	0.34	-2.05	-3.3	-1.29	-0.18	0.18	-2.81	1.42	-2.56	2.56	-5.88	-1.84	-0.429999999999998	-1.68	5.82	2.82	3.11	-4	-0.800000000000002	0.660000000000004	-1.41	5.9	-1.39	4.36	1.08	-1.92	-2.92	-4.48	-0.97	2.4	-2.36	-4.14	-1.85	-3.88	-3.1	-2.01	-2.07	3.38	0.0999999999999996	0.3	4.12	1.62	0.15	-1.21	-2.7	-3.84	-3.15	-0.18	-3.07	-0.899999999999998	-3.53	-1.77	-3.39	-0.58	-0.35	-0.58	3.38	0.810000000000001	1.34	-1.85	1	1.99	1.69	3.81	-5.15	0	0.199999999999999	-0.13	-0.239999999999999	-0.0100000000000007	-2.6	3.41	3.59	-5.15	-0.58	-1.7	0.530000000000001	-4.06	0.389999999999999	1.64	-0.850000000000001	0.316666666666666	-1.89	-1.055	0.304000000000001	0.894285714285713	1.77	0.946666666666667	-0.381666666666666	-1.904	0.619999999999999	2.38285714285714	0.282500000000001	-2.83625	-0.800000000000001	-0.724444444444444	-0.869999999999999	-2.948	-3.62	-0.494285714285715	0.98	-1.82166666666667	-1.5725	-2.96285714285714	-0.210000000000001	-2.678	-0.0571428571428569	-2.11833333333333	-1.40285714285714	-0.6525	0.678750000000001	0.634999999999998	0.00111111111110951	-0.521764705882354	-0.563076923076924	-0.113333333333332	-0.482500000000002	-1.09071428571428	-0.63125	1.08333333333333	0.110833333333332	-0.265000000000001	-0.342222222222222	-0.450714285714284	-1.22384615384615	-0.634166666666665	-1.32	-1.3725	-0.226666666666667	-0.328999999999999	-2.56	-0.37	0.16625	-1.96125	1.26	1.18	0.101111111111111	0.326666666666666	-1.05066666666666	2.89416666666667	-3.73333333333333	-1.92571428571429	-0.286153846153846	-0.572857142857142	-0.805	1.92181818181818	0.0860000000000003	-0.201000000000001	-2.494	2.24416666666667	0.83	0.387857142857143	0.0226666666666659	0.649999999999999	0.0837500000000002	-1.831	-0.689444444444444	-1.4225	-1.34388888888889	1.58875	-0.525714285714285	1.86	1.558	0.68125	-2.69375	-0.0973333333333315	2.35166666666667	1.30571428571429	-1.734	-0.0216666666666665	-0.36090909090909	-0.548571428571428	0.379000000000001	0.746	0.18	1.38375	-1.39	-0.972666666666669	1.715	-0.998750000000001	-2.48375	0.784444444444446	-0.254999999999999	1.345625	-1.76090909090909	0.158333333333333	0.144166666666667	-1.15	-1.21846153846154	0.178	-0.948235294117647	-0.187272727272727	-1.603	-0.95875	0.185625000000002	-0.649999999999999	0.411428571428572	-1.63428571428571	-1.15875	-1.0875	0.669999999999998	0.235999999999999	-1.022	-0.17	-1.01454545454545	1.78818181818182	-3.27882352941177	-1.41066666666666	0.288000000000004	-0.173636363636362	2.19222222222222	1.56411764705883	3.03818181818182	-1.17	0.494545454545452	-0.445833333333333	-0.643636363636364	-0.686999999999998	-0.898	0.931000000000001	0.123636363636364	-2.73857142857143	-0.668571428571427	-0.396666666666667	-0.575555555555557	-1.12272727272727	-1.50142857142857	-1.652	-0.997777777777778	-1.12428571428571	-2.4475	-1.07125	-0.960000000000001	1.25181818181818	0.350000000000001	-1.25111111111111	-0.868461538461537	0.332500000000001	-0.782999999999999	0.247000000000001	0.287000000000001	-2.23	-2.11	1.155	-1.828	-0.9015	-0.946	-1.91230769230769	-0.0587499999999999	-1.04222222222222	0.149090909090908	-1.39722222222222	-0.10888888888889	-0.00636363636363768	-0.0209090909090897	1.31909090909091	1.581	0.86	-0.331111111111111	0.973846153846154	-1.49285714285714	-2.3875	0.439333333333332	0.925000000000001	0.357777777777777	0.237058823529413	-2.31	-0.175000000000001	1.05125	-1.786	0.119473684210526	-0.886999999999999	-0.210909090909091	-1.36833333333333	0.374545454545455	0.00187500000000185	-0.458571428571426	-2.18	-5.15	-2.19	-3.12	-0.81	-0.58	-5.15	0.609999999999999	-5.15	-5.15	-0.97	1.13	-5.07	-0.58	-1.07	-1.89	-3.15	-4.22	-4.11	-3.28	-0.430000000000001	-1.86	-3.19	-5.15	3	0.00999999999999979	-5.15	1.61	-2.51	4	-1.75	3.4	2.16	-1.59	0.13	-0.54	-3.79	0.0300000000000002	-1.97	3.73	-2.46	-5.15	2.31	-5.15	-3.34	-1.5	-2.96	2.32	-3.65	-1.33	-0.21	-0.0799999999999998	1.11	-2.23	-4.96	-1.14	-1.92	-0.18	-5.73	-0.800000000000001	-1.15	-1.95	-4.39	-1.32	-0.57	-2.37	4.64	-1.97	4.76	3.54	-0.789999999999999	0.789999999999999	1.15	-2.73	-4.61	-2.99	-1.68	-1	-0.52	0	-4.32	-2.29	-0.99	-2.58	-1.23	2.13	-4.96	-2.93	0	-1.41	3.01	-1.84	-1.78	-7.48	-3.4	-0.579999999999998	2.71	0.450000000000001	-0.17	-1.4	-1.31	-1.1	5.43	-2.5	3.8	-3.4	-0.74	-2.59	-1.3	-0.34	-2.19	0.23	-2.23	-0.100000000000001	0.26	0.34	-2.05	-3.3	-1.5	-0.18	0.149999999999999	-3.15	0.54	-3.96	-2.77	-5.88	-1.84	-0.0899999999999963	-0.579999999999998	5.82	2.82	3.11	1.87	-3.83	3.96	-1.41	-4.67	-1.39	0.39	0.92	-0.0300000000000002	-5.15	-4.18	-0.97	2.37	-2.36	-3.76	-1.33	-1.09	-2.99	-2.01	-2.07	2.27	0.0999999999999996	-4.82	-0.31	1.04	-0.759999999999999	-0.49	-1.7	-3.84	-1.83	-3.7	-3.07	-0.899999999999998	-2.38	-1.97	-3.83	-0.58	-0.35	-0.58	2.15	0.810000000000001	1.34	-3.22	1.19	1.99	2.73	3.81	-4.52	0	0.07	-0.31	-1.4	-2.3	-0.700000000000001	-0.470000000000001	-0.879999999999999	-5.15	0.56	-2.45	1.08	-4.12	-1.68	-0.109999999999999	-0.850000000000001	0.0525000000000002	-2.1925	-0.272500000000001	0.0200000000000005	0.560714285714286	0.595714285714285	0.185	-1.13083333333333	-2.253	0.142857142857144	0.537857142857144	0.673125	-2.13375	-0.984285714285713	-0.700555555555557	-1.43285714285714	-2.634	-3.71	-1.83785714285714	0.200714285714286	-1.30416666666667	-1.268125	-1.42571428571429	-0.161666666666667	-1.629	-0.527857142857142	-2.08083333333333	-1.07071428571428	-0.290625	1.11625	-1.59333333333333	0.0749999999999993	-0.688823529411764	-0.620384615384616	-0.764444444444445	-0.1525	-1.155	-0.200625	-0.0355555555555558	-1.02333333333333	-0.3825	-0.669999999999998	0.123928571428571	-2.12807692307692	-0.32	-1.44	-0.910416666666666	-0.168749999999999	-0.357000000000001	-1.27875	-0.0899999999999999	0.0906250000000002	-1.34125	0.420625	0.743	0.0788888888888888	-0.377222222222223	-1.10266666666667	1.55958333333334	-1.50111111111111	-1.51357142857143	-0.256153846153847	-0.885714285714284	-0.824375000000001	1.57904761904762	-0.508999999999999	0.0585000000000004	-2.2885	2.45333333333333	0.964545454545455	-0.0746428571428552	-0.352	-0.694999999999999	-0.163749999999999	-0.848500000000001	0.646666666666668	-0.774375000000003	-1.41277777777778	1.50625	-0.505714285714287	0.610833333333334	1.0085	0.14625	-3.0225	0.243666666666662	2.35166666666667	0.0535714285714288	-0.228000000000002	-0.296666666666665	-0.686818181818179	-0.0632142857142846	-0.0154999999999994	0.695500000000001	-0.248750000000001	0.255625	-1.79647058823529	-1.09433333333333	1.18875	-0.993124999999999	-1.73375	-0.0566666666666666	-0.930833333333334	0.535625	-1.93454545454545	0.889166666666666	0.180416666666666	-0.947083333333333	-0.953846153846154	0.110500000000001	-0.786470588235294	-0.762727272727273	-0.649999999999999	-0.789999999999999	0.0875000000000021	-0.344	0.452857142857142	-1.345	-1.231875	-1.3409375	-0.883461538461539	0.298	-1.068	-0.370714285714286	-1.34545454545455	0.31818181818182	-3.22529411764706	-0.675333333333334	-0.396000000000001	-0.131363636363638	1.58777777777778	2.71176470588235	2.13545454545455	-1.67222222222222	-0.57	-0.800000000000001	0.439545454545456	-0.899999999999999	-0.329999999999998	0.92	-0.0972727272727267	-1.46714285714286	-1.01285714285714	-0.35611111111111	-0.658333333333333	-0.904999999999999	-0.718214285714286	-1.509	-0.317222222222222	-1.08214285714286	-1.225625	-1.223125	-1.106875	1.21681818181818	-0.834444444444443	-0.796111111111111	-0.259230769230768	-0.0806249999999995	-1.055	0.0514999999999999	0.307499999999999	-2.366	-1.63083333333333	-0.535833333333333	-1.65933333333333	-0.84	-1.008	-1.66538461538461	-0.723125	-0.458333333333334	0.0786363636363632	-1.38805555555555	-0.0627777777777787	-1.03318181818182	-1.12545454545455	0.00409090909090892	1.409	0.861666666666667	-0.321666666666665	1.11076923076923	-1.20142857142857	-2.3875	0.103333333333333	0.909166666666668	-0.18888888888889	0.507941176470588	-1.79	-0.714499999999997	-0.164374999999998	-1.782	0.0357894736842113	-1.0565	-0.522272727272728	-1.36055555555556	-0.0577272727272735	-0.202500000000001	-0.403095238095236
chrXV_968865_C_T_-	YOR343C_5UTR_0_112	NA	-0.115301704924796	TSS	TRUE	TRUE	FALSE	FALSE	FALSE	FALSE	TRUE	TRUE	-0.395975664636362	3	6	1	0	0	1	0	-1	0	0	0.440789473684211	0.985294117647059	1.55940691958939	NA	NA	NA	369	27	9	391	2.76	0	0.495	0.505	0	0	0	0	0	0	0	0	0	0	0	0	0	0	0	0	0	0	0	0	0	0	0	0	0	0	-6.41	0	0	0	0	0	0	0	0	0	0	0	0	0	0	0	0	0	0	0	0	0	0	0	0	0	0	0	0	0	0	0	0	0	0	0	0	0	0	0	0	0	0	0	0	0	0	0	0	0	0	0	0	0	0	0	0	0	0	0	0	0	0	0	0	0	0	0	0	0	0	0	0	0	0	0	0	0	0	0	0	0	0	0	0	0	0	0	0	0	0	0	0	0	0	0	0	0	0	0	0	0	0	0	0	0	0	0	0	0	0	0	0	0	0	-6.07	0	0	0	0	0	0	0	0	0	0	0	0	0	0	0	0	0	0	0	0	0	0	0	0	0	0	0	0	0	0	0	0	0	0	0	0	0	0	0	0	0	0	0	0	0	0	0	0	0	0	0	0	0	0	0	0	0	0	0	0	0	0	0	0	0	0	0	0	0	0	0	0	0	0	0	0	0	0	0	0	-6.41	0	0	0	0	0	0	0	0	0	0	0	0	0	0	0	0	0	0	0	0	0	0	0	0	0	0	0	0	0	0	0	0	0	0	0	0	0	0	0	0	0	0	0	0	0	0	0	0	0	0	0	0	0	0	0	0	0	0	0	0	0	0	0	0	0	0	0	0	0	0	0	0	0	0	0	0	0	0	0	0	0	0	0	0	0	0	0	0	0	0	0	0	0	0	0	0	0	0	0	0	0	0	0	0	0	0	0	0	0	0	0	0	0	0	-6.07	0	0	0	0	0	0	0	0	0	0	0	0	0	0	0	0	0	0	0	0	0	0	0	0	0	0	0	0	0	0	0	0	0	0	0	0	0	0	0	0	0	0	0	0	0	0	0	0	0	0	0	0	0	0	0	0	0	0	0	0	0	0	0	0	0	0	0	0	0	0	0	0	0	0	0	0	0	0	0	0	-1	0	0	0	0	0	0	0	0	0	0	0	0	0	0	0	0	0	0	0	0	0	0	0	0	0	0	0	0	0	0	0	0	0	0	0	0	0	0	0	0	0	0	0	0	0	0	0	0	0	0	0	0	0	0	0	0	0	0	0	0	0	0	0	0	0	0	0	0	0	0	0	0	0	0	0	0	0	0	0	0	0	0	0	0	0	0	0	0	0	0	0	0	0	0	0	0	0	0	0	0	0	0	0	0	0	0	0	0	0	0	0	0	0	0	-1	0	0	0	0	0	0	0	0	0	0	0	0	0	0	0	0	0	0	0	0	0	0	0	0	0	0	0	0	0	0	0	0	0	0	0	0	0	0	0	0	0	0	0	0	0	0	0	0	0	0	0	0	0	0	0	0	0	0	0	0	0	0	0	0	0	0	0	0	0	0	0	0	0	0	0	0	0	0	0	0	0	0	0	0	0	-5.7	0	0	0	0	0	0	0	0	0	0	0	0	0	0	0	0	0	0	0	0	0	0	0	0	0	0	0	0	0	0	0	0	0	0	0	0	0	0	0	0	0	0	0	0	0	0	0	0	0	0	0	0	0	0	0	0	0	0	0	0	0	0	0	0	0	0	0	0	0	0	0	0	0	0	0	0	0	0	0	0	0	0	0	0	0	0	0	0	0	0	0	0	0	0	0	0	0	0	0	0	0	0	0	0	0	0	0	0	0	0	0	0	0	0	0	0	0	0	0	0	0	0	0	0	0	0	0	0	-4.81	0	0	0	0	0	0	0	0	0	0	0	0	0	0	0	0	0	0	0	0	0	0	0	0	0	0	0	0	0	0	0	0	0	0	0	0	0	0	0	0	0	0	0	0	0	0	0	0	0	0	0	0	0	0	0	0	0	0	0	0	0	0	0	0	0	0	-5.7	0	0	0	0	0	0	0	0	0	0	0	0	0	0	0	0	0	0	0	0	0	0	0	0	0	0	0	0	0	0	0	0	0	0	0	0	0	0	0	0	0	0	0	0	0	0	0	0	0	0	0	0	0	0	0	0	0	0	0	0	0	0	0	0	0	0	0	0	0	0	0	0	0	0	0	0	0	0	0	0	0	0	0	0	0	0	0	0	0	0	0	0	0	0	0	0	0	0	0	0	0	0	0	0	0	0	0	0	0	0	0	0	0	0	0	0	0	0	0	0	0	0	0	0	0	0	0	0	-4.81	0	0	0	0	0	0	0	0	0	0	0	0	0	0	0	0	0	0	0	0	0	0	0	0	0	0	0	0	0	0	0	0	0	0	0	0	0	0	0	0	0	0	0	0	0	0	0	0	0	0	0	0	0	0	0	0	0	0	0	0	0	0	0	0	0	0	-1	0	0	0	0	0	0	0	0	0	0	0	0	0	0	0	0	0	0	0	0	0	0	0	0	0	0	0	0	0	0	0	0	0	0	0	0	0	0	0	0	0	0	0	0	0	0	0	0	0	0	0	0	0	0	0	0	0	0	0	0	0	0	0	0	0	0	0	0	0	0	0	0	0	0	0	0	0	0	0	0	0	0	0	0	0	0	0	0	0	0	0	0	0	0	0	0	0	0	0	0	0	0	0	0	0	0	0	0	0	0	0	0	0	0	0	0	0	0	0	0	0	0	0	0	0	0	0	0	-1	0	0	0	0	0	0	0	0	0	0	0	0	0	0	0	0	0	0	0	0	0	0	0	0	0	0	0	0	0	0	0	0	0	0	0	0	0	0	0	0	0	0	0	0	0	0	0	0	0	0	0	0	0	0	0	0	0	0	0	0	0	-6.41	0	0	0	0	-5.7	0	0	0	0	0	0	0	0	0	0	0	0	0	0	0	0	0	0	0	0	0	0	0	0	0	0	0	0	0	0	0	0	0	0	0	0	0	0	0	0	0	0	0	0	0	0	0	0	0	0	0	0	0	0	0	0	0	0	0	0	0	0	0	0	0	0	0	0	0	0	0	0	0	0	0	0	0	0	0	0	0	0	0	0	0	0	0	0	0	0	0	0	0	0	0	0	0	0	0	0	0	0	0	0	0	0	0	0	0	-6.07	0	0	0	0	0	0	0	0	0	0	0	0	0	0	0	0	0	0	-4.81	0	0	0	0	0	0	0	0	0	0	0	0	0	0	0	0	0	0	0	0	0	0	0	0	0	0	0	0	0	0	0	0	0	0	0	0	0	0	0	0	0	0	0	0	0	0	0	0	0	0	0	0	0	0	0	0	0	0	0	0	0	-6.41	0	0	0	0	-5.7	0	0	0	0	0	0	0	0	0	0	0	0	0	0	0	0	0	0	0	0	0	0	0	0	0	0	0	0	0	0	0	0	0	0	0	0	0	0	0	0	0	0	0	0	0	0	0	0	0	0	0	0	0	0	0	0	0	0	0	0	0	0	0	0	0	0	0	0	0	0	0	0	0	0	0	0	0	0	0	0	0	0	0	0	0	0	0	0	0	0	0	0	0	0	0	0	0	0	0	0	0	0	0	0	0	0	0	0	0	-6.07	0	0	0	0	0	0	0	0	0	0	0	0	0	0	0	0	0	0	-4.81	0	0	0	0	0	0	0	0	0	0	0	0	0	0	0	0	0	0	0	0	0	0	0	0	0	0	0	0	0	0	0	0	0	0	0	0	0	0	0	0	0	0	0	0	0	0	0	0	0	0	0	0	0	0	0	0	0	0	0	0	0	-1	0	0	0	0	-1	0	0	0	0	0	0	0	0	0	0	0	0	0	0	0	0	0	0	0	0	0	0	0	0	0	0	0	0	0	0	0	0	0	0	0	0	0	0	0	0	0	0	0	0	0	0	0	0	0	0	0	0	0	0	0	0	0	0	0	0	0	0	0	0	0	0	0	0	0	0	0	0	0	0	0	0	0	0	0	0	0	0	0	0	0	0	0	0	0	0	0	0	0	0	0	0	0	0	0	0	0	0	0	0	0	0	0	0	0	-1	0	0	0	0	0	0	0	0	0	0	0	0	0	0	0	0	0	0	-1	0	0	0	0	0	0	0	0	0	0	0	0	0	0	0	0	0	0	0	0	0	0	0	0	0	0	0	0	0	0	0	0	0	0	0	4	-5.15	-2.59	1.4	-5.15	-2.45	4	-0.58	-4.8	-3.16	1.33	-1.69	-5.15	-2.22	-0.58	-0.579999999999998	-5.15	-5.15	-0.580000000000001	0	-5.15	-5.15	-2.49	0.490000000000001	-5.15	-0.58	4.34	-5.15	-4.17	-2.53	2.41	-3.99	-2.36	-0.379999999999999	2.3	-0.43	-2.6	0.0299999999999994	-0.290000000000001	-0.58	-1.64	3.3	-3.44	-2.88	0.979999999999999	-2.54	0.81	0.559999999999999	3.87	-1.33	-2.77	-1.14	1.11	3.98	3.23	-0.9	-0.28	-5.5	2.05	-7.21	-1.83	-0.0599999999999996	-0.57	1.28	0.52	-1.99	-3.67	-3.87	0.34	0.880000000000002	3.97	-0.68	0.73	0.569999999999999	-1.03	-3.31	-3.39	1.28	4.04	1.86	0.38	-5.99	2.14	-6.13	-1.61	-2.28	3.81	-7.48	-1.25	-0.17	1.8	-5.03	1.83	0.289999999999999	-2.65	-0.579999999999998	-4.78	-0.19	-6.52	-3.39	-3.61	-2.16	3.32	-4.09	-0.57	-6.15	-0.850000000000001	-3.93	-1.78	-1.17	1.86	-1.74	4.04	0.0600000000000005	-3.2	2.74	-3.99	0.0899999999999999	-3.34	2.1	1.25	-3.58	-2.47	0.25	6.33	-7.48	-1.53	0	-0.44	6.33	-1.4	3.8	-6.34	-1.77	-4.43	-0.579999999999999	3.11	-3.24	-0.289999999999997	-0.66	-3.4	7.79	-2.54	0.29	-3.68	-0.12	-4.14	-3.22	-4.53	-3.1	-1.98	2.46	-1	1.97	0.3	-5.77	3.3	-3.2	-0.81	-0.23	-4.56	-3.29	-0.590000000000001	-2.05	-5.15	-2.48	-5.13	1.97	-1.06	1.27	-3.49	-5.15	-1.76	-1.87	2.35	1	1.99	-2.14	-1.28	-5.15	-2.19	0.200000000000001	-0.13	0.44	1.76	-3.14	-4.3	0.300000000000001	-5.12	-4.36	-2.82	-5.15	-4.41	0.250000000000001	-1.11	-2.93	0.316666666666666	-1.89	-1.055	0.303999999999999	0.894285714285714	1.77	0.946666666666665	-0.381666666666668	-1.904	0.620000000000001	2.38285714285714	0.282499999999999	-2.83625	-0.800000000000001	-0.724444444444444	-0.870000000000001	-2.948	-3.62	-0.494285714285715	0.980000000000002	-1.82166666666667	-1.5725	-2.96285714285714	-0.210000000000001	-2.678	-0.0571428571428587	0.422666666666666	-1.40285714285714	-0.652500000000002	0.678750000000001	0.635	0.00111111111111128	-0.521764705882354	-0.563076923076922	-0.113333333333333	-0.482500000000002	-1.09071428571429	-0.63125	1.08333333333333	0.110833333333332	-0.265000000000001	-0.342222222222222	-0.450714285714284	-1.22384615384615	-0.634166666666667	-1.32	-1.3725	-0.226666666666667	-0.328999999999999	-2.56	-0.37	0.16625	-1.96125	1.26	1.18	0.101111111111111	0.326666666666666	-1.05066666666666	2.89416666666667	-3.73333333333333	-1.92571428571428	-0.286153846153846	-0.572857142857142	-0.805	1.92181818181818	0.0859999999999994	-0.200999999999999	-2.494	2.24416666666666	0.83	0.387857142857143	0.0226666666666659	0.65	0.0837500000000002	-1.831	-0.689444444444444	-1.4225	-1.34388888888889	1.58875	-0.525714285714283	1.86	1.558	0.68125	-2.69375	-0.0973333333333386	2.35166666666667	1.30571428571429	-1.734	-0.0216666666666665	-0.36090909090909	-0.548571428571428	0.378999999999998	0.745999999999999	0.180000000000001	1.38375	-1.38999999999999	-0.972666666666669	1.715	-0.998749999999998	-2.48375	0.784444444444444	-0.255000000000001	1.345625	-1.76090909090909	0.158333333333333	0.144166666666667	-1.15	-1.21846153846154	0.178000000000001	-0.948235294117647	-0.187272727272727	-1.603	-0.95875	0.185625000000002	-0.649999999999999	0.411428571428572	-1.63428571428571	-1.15875	-1.0875	0.669999999999998	0.235999999999999	-1.022	-0.17	-1.01454545454545	1.78818181818182	-3.27882352941176	-1.41066666666666	0.288	-0.173636363636362	2.19222222222222	1.56411764705883	3.03818181818182	-1.17	0.494545454545452	-0.445833333333333	-0.643636363636363	-0.686999999999998	-0.898	0.930999999999999	0.123636363636363	-2.73857142857143	1.80333333333333	-0.396666666666667	-0.575555555555557	-1.12272727272727	-1.50142857142857	-1.652	-0.997777777777777	-1.12428571428572	-2.4475	-1.07125	-0.960000000000001	1.25181818181818	0.350000000000001	-1.25111111111111	-0.868461538461538	0.332500000000001	-0.782999999999999	0.247	0.287000000000001	-2.23	-2.11	1.155	-1.828	-0.9015	-0.946000000000002	-1.91230769230769	-0.0587499999999999	-1.04222222222222	0.149090909090908	-1.39722222222222	-0.108888888888892	-0.00636363636363768	-0.0209090909090897	1.31909090909091	1.581	0.86	-0.331111111111113	0.973846153846154	-1.49285714285714	-2.3875	0.439333333333332	0.924999999999999	0.357777777777777	0.237058823529411	-2.31	-0.175000000000001	1.05125	-1.786	0.119473684210526	-0.887	-0.210909090909091	-1.36833333333333	0.374545454545455	0.00187500000000007	-0.458571428571428	4	-5.15	-5.15	-1.16	-0.58	-0.580000000000001	4	-5.15	-5.15	-1.4	-2.19	3.97	-1.28	-0.780000000000001	2.72	-1.11	-3.69	-5.08	-5.15	4	-5.15	-5.15	4	-0.58	-0.58	-2.87	-3.65	-3.79	-0.920000000000001	-0.19	-1.75	-0.0699999999999998	0.12	0.970000000000001	1.82	3.99	-5.15	4	-0.58	-5.06	-5.08	2.52	0.380000000000003	-5.15	-2.89	-1.39	3.68	-2.38	-1.79	3.3	1.3	0.509999999999999	-1.68	-0.41	-0.57	-1.52	-1.65	-0.18	0.19	2.28	-0.57	-4.45	3.25	0.609999999999999	0.0899999999999981	-0.209999999999999	-2.42	-4.37	-0.559999999999999	3.57	-1.96	-5.39	-2.16	-0.52	-3.8	-1.49	2.23	-1.95	3.16	-3.71	-1.74	3.62	3.41	-7.22	-4.39	-2.28	-4.96	0	-0.569999999999999	1.49	1.9	-2.98	0.94	-3.57	0.68	-7.37000000000001	-7.48	0.649999999999999	-5.7	-0.0300000000000002	-5.61	-2.98	-0.359999999999999	-0.529999999999999	-0.569999999999999	-3.46	-1.99	0.47	-1.47	-1.29	-2.13	1.27	3.49	-4.64	-1.76	2.95	-0.49	2.57	-2.34	-1.35	-0.859999999999999	-3.15	-1.87	-0.2	-0.58	-1.25	-1.21	0.73	-1.24	-0.58	6.09	-0.87	-6.41	-0.539999999999999	-0.0999999999999979	2.77	-0.579999999999998	-0.00999999999999979	0.679999999999999	-1.6	1.73	-5.15	-2.13	-0.99	-3.22	-0.35	-3.21	-1.59	-4.35	-2.93	-1.24	1.99	-0.17	-2.48	-0.74	0.59	-0.43	-3.04	-2.34	-1.06	-0.96	-0.46	-3.79	-1.96	-3.91	-4.91	-1.18	-5.15	1.35	1.22	-5.08	-5.15	-5.15	-5.15	-4.03	1.33	0.74	-5.13	-0.9	-2.8	-2.19	0.61	-0.31	3.3	2.67	-5.02	-5.15	-1.79	-5.15	-0.58	-4.94	-5.15	-4.41	-0.209999999999999	-1.8	-0.95	-0.211666666666668	-2.495	0.51	-0.263999999999999	0.227142857142859	-0.578571428571429	-0.576666666666666	-1.88	-2.602	-0.334285714285715	-1.30714285714286	1.06375	-1.43125	-1.16857142857143	-0.676666666666668	-1.99571428571429	-2.32	-3.8	-3.18142857142857	-0.578571428571429	-0.786666666666667	-0.963749999999999	0.111428571428572	-0.113333333333333	-0.58	-0.998571428571429	-2.04333333333333	-0.738571428571429	0.0712499999999991	1.55375	-3.82166666666667	1.75597222222222	-0.85588235294118	-0.677692307692308	-1.41555555555555	0.177500000000002	-1.21928571428571	0.23	-1.15444444444444	-2.1575	-0.500000000000002	-0.997777777777777	0.69857142857143	-3.03230769230769	-0.00583333333333513	-1.56	-0.448333333333334	-0.110833333333334	-0.385	0.0024999999999995	0.19	0.0150000000000006	-0.72125	-0.418750000000001	0.306000000000001	0.0566666666666666	-1.08111111111111	-1.15466666666667	0.225000000000001	0.731111111111112	-1.10142857142857	-0.226153846153846	-1.19857142857143	-0.84375	1.08454545454546	-1.104	0.318	-2.083	2.6625	1.09909090909091	-0.537142857142861	-0.726666666666667	-2.04	-0.411249999999999	0.134	1.98277777777778	-0.126249999999999	-1.48166666666667	1.42375	-0.485714285714286	-0.638333333333334	0.459	-0.388749999999998	-3.35125	0.584666666666671	2.35166666666667	-1.19857142857143	1.278	-0.571666666666665	-1.01272727272727	0.422142857142859	-0.41	0.645	-0.6775	-0.8725	-2.20294117647059	-1.21599999999999	0.662499999999998	-0.987500000000001	-0.983750000000001	-0.897777777777778	-1.60666666666667	-0.274374999999999	-2.10818181818182	1.62	0.216666666666665	-0.744166666666666	-0.68923076923077	0.0430000000000001	-0.624705882352941	-1.33818181818182	0.302999999999999	-0.62125	-0.010625000000001	-0.0380000000000003	0.494285714285715	-1.05571428571429	-1.305	-1.594375	-2.43692307692308	0.359999999999999	-1.114	-0.571428571428571	-1.67636363636364	-1.15181818181818	-3.17176470588235	0.0600000000000023	-1.08	-0.0890909090909098	0.983333333333334	3.85941176470588	1.23272727272727	-2.17444444444444	-1.63454545454546	-1.15416666666667	1.52272727272727	-1.113	0.238	0.909000000000001	-0.318181818181817	-0.195714285714287	-1.35714285714286	-0.315555555555557	-0.741111111111111	-0.687272727272727	0.0649999999999977	-1.366	0.363333333333333	-1.04	-0.00375000000000014	-1.375	-1.25375	1.18181818181818	-2.01888888888889	-0.341111111111109	0.349999999999998	-0.49375	-1.327	-0.144	0.327999999999999	-0.400499999999999	-1.15166666666667	-2.22666666666667	-1.49066666666667	-0.778499999999999	-1.07	-1.41846153846154	-1.3875	0.125555555555556	0.00818181818181785	-1.37888888888889	-0.0166666666666675	-2.06	-2.23	-1.31090909090909	1.237	0.863333333333333	-0.312222222222223	1.24769230769231	-0.910000000000002	-2.3875	-0.232666666666667	0.893333333333334	-0.735555555555555	0.778823529411763	-1.27	-1.254	-1.38	-1.778	-0.0478947368421068	-1.226	-0.833636363636364	-1.35277777777778	-0.49	-0.406874999999999	-0.347619047619048	4	-5.15	-2.59	1.4	-5.15	-0.580000000000001	4	-5.15	-4.8	-3	-0.389999999999999	-0.97	-5.15	-2.22	2.72	-1.11	-5.15	-5.08	-5.15	4	-5.15	-5.15	-2.49	-0.58	-5.15	-2.87	-2.2	-5.15	-4.17	-0.19	-1.75	-0.679999999999999	0.12	0.970000000000001	1.82	3.99	-4.43	0.0299999999999994	-0.58	-5.06	-1.64	2.52	-3.44	-3.8	0.979999999999999	-1.71	0.81	-2.38	3.87	-1.33	0.96	-1.14	1.11	3.98	3.23	-1.52	-0.28	-5.5	0.19	-7.21	-1.83	-2.2	-0.57	1.28	0.52	-1.92	-3.67	-4.37	-0.559999999999999	0.880000000000002	-1.96	-5.39	-2.16	-0.52	-1.03	-3.31	-1.23	1.28	3.16	-3.71	0.38	1.33	2.14	-6.13	-1.61	-2.28	3.81	-5.55	-0.569999999999999	-0.17	1.8	-5.03	1.83	-2.77	0.68	-0.580000000000013	-5.36	-0.19	-6.52	-3.39	-3.61	-2.16	-0.170000000000002	-0.740000000000002	-0.569999999999999	-4.51	-1.74	-3.93	-1.47	-1.29	-1.41	-1.74	3.58	-3.06	-3.2	2.95	-2.37	0.0899999999999999	-2.34	-1.35	-0.559999999999999	-3.15	-1.87	-0.2	6.33	-1.25	-1.53	0	-0.44	-0.58	0.18	-0.87	-6.41	-0.6	-4.43	-0.579999999999999	-0.579999999999998	-0.00999999999999979	0.679999999999999	-1.6	-3.4	-4.02	-2.13	-0.99	-3.68	-0.12	-3.64	-2.24	-4.35	-3.1	-1.24	2.46	-0.350000000000001	-2.48	0.3	-5.77	-0.43	-3.04	-1.56	-0.23	-4.3	-3.29	-3.79	-1.96	-3.91	-4.91	-5.13	-0.87	1.35	1.22	-4.35	-5.15	-5.15	-5.15	-3.89	1	1.36	-5.13	-0.9	-5.15	-2.19	0.200000000000001	-0.31	3.3	2.67	-3.14	-5.15	-1.79	-5.15	-4.36	-4.94	-5.15	-4.41	0.250000000000001	-1.11	-2.93	0.0525000000000002	-2.1925	-0.272500000000001	0.0199999999999996	0.560714285714287	0.595714285714285	0.185	-1.13083333333333	-2.253	0.142857142857142	0.537857142857142	0.673124999999999	-2.13375	-0.984285714285713	-0.700555555555555	-1.43285714285714	-2.634	-3.71	-1.83785714285714	0.200714285714286	-1.30416666666667	-1.268125	-1.42571428571429	-0.161666666666666	-1.629	-0.527857142857144	-0.935075757575758	-1.07071428571428	-0.290625	1.11625	-1.59333333333333	0.953235294117647	-0.688823529411767	-0.620384615384616	-0.764444444444445	-0.1525	-1.155	-0.200625	-0.0355555555555558	-1.02333333333333	-0.3825	-0.670000000000002	0.123928571428571	-2.12807692307693	-0.32	-1.44	-0.910416666666666	-0.168749999999999	-0.356999999999999	-1.27875	-0.0899999999999999	0.0906250000000002	-1.34125	0.420624999999999	0.743000000000002	0.0788888888888888	-0.377222222222223	-1.10266666666666	1.55958333333333	-1.50111111111111	-1.51357142857143	-0.256153846153845	-0.885714285714284	-0.824375	1.50318181818182	-0.509	0.0585000000000004	-2.2885	2.45333333333333	0.964545454545455	-0.0746428571428623	-0.352	-0.695	-0.16375	-0.8485	0.646666666666665	-0.774374999999999	-1.41277777777778	1.50625	-0.505714285714285	0.610833333333332	1.0085	0.146250000000002	-3.0225	0.243666666666662	2.35166666666667	0.0535714285714288	-0.228000000000002	-0.296666666666667	-0.686818181818182	-0.0632142857142863	-0.0154999999999994	0.695500000000001	-0.248749999999999	0.255625	-1.79647058823529	-1.09433333333334	1.18875	-0.993124999999999	-1.73375	-0.0566666666666666	-0.930833333333334	0.535625	-1.93454545454545	0.889166666666668	0.18041666666667	-0.947083333333333	-0.953846153846154	0.110500000000001	-0.786470588235295	-0.762727272727273	-0.65	-0.790000000000001	0.0875000000000004	-0.343999999999999	0.452857142857143	-1.345	-1.231875	-1.3409375	-0.883461538461539	0.297999999999998	-1.068	-0.370714285714286	-1.34545454545455	0.318181818181817	-3.22529411764706	-0.675333333333331	-0.395999999999997	-0.131363636363638	1.58777777777778	2.71176470588235	2.13545454545455	-1.67222222222222	-0.57	-0.800000000000001	0.439545454545453	-0.899999999999999	-0.33	0.92	-0.0972727272727267	-1.46714285714286	0.184450549450549	-0.356111111111112	-0.658333333333333	-0.904999999999999	-0.718214285714286	-1.509	-0.317222222222222	-1.08214285714286	-1.225625	-1.223125	-1.106875	1.21681818181818	-0.834444444444443	-0.796111111111111	-0.25923076923077	-0.0806249999999995	-1.055	0.051499999999999	0.307499999999999	-1.31155555555556	-1.63083333333333	-0.535833333333334	-1.65933333333333	-0.84	-1.008	-1.66538461538462	-0.723125	-0.458333333333332	0.0786363636363632	-1.38805555555555	-0.0627777777777787	-1.03318181818182	-1.12545454545455	0.00409090909090892	1.409	0.861666666666666	-0.321666666666667	1.11076923076923	-1.20142857142857	-2.3875	0.103333333333333	0.909166666666668	-0.188888888888888	0.507941176470588	-1.79	-0.714499999999999	-0.164375	-1.782	0.0357894736842113	-1.0565	-0.522272727272727	-1.36055555555556	-0.0577272727272717	-0.202500000000001	-0.403095238095238
chrXV_968882_C_T_-	YOR343C_chrXV_968882_C_T_72_2	TRUE	-0.235975178410555	UpStream	TRUE	TRUE	FALSE	FALSE	FALSE	FALSE	TRUE	TRUE	0.000199369414257244	1	73	1	0	0	1	0	-1	0	0	0.427631578947368	0.984848484848485	1.55940691958939	NA	NA	NA	369	27	9	408	2.76	0	0.499	0.501	0	0	0	0	0	0	0	0	0	0	0	0	0	0	0	0	0	0	0	0	0	0	0	0	0	0	0	0	0	0	0	0	0	0	0	0	0	0	0	0	0	0	0	0	0	0	0	0	0	0	0	0	0	0	0	0	0	0	0	0	0	0	0	0	0	0	0	0	0	0	0	0	0	0	0	0	0	0	0	0	0	0	0	0	0	0	0	0	0	0	0	0	0	0	0	0	0	0	0	0	0	0	0	0	0	0	0	0	0	0	0	0	0	0	0	0	0	0	0	0	0	0	0	0	0	0	0	0	0	0	0	0	0	0	0	0	0	0	0	0	0	0	0	0	0	0	0	0	0	0	0	0	0	0	0	0	0	0	0	0	-4.81	0	0	0	0	0	0	0	0	0	0	0	0	0	0	0	0	0	0	0	0	0	0	0	0	0	0	0	0	0	0	0	0	0	0	0	0	0	0	0	0	0	0	0	0	0	0	0	0	0	0	0	0	0	0	0	0	0	0	0	0	0	0	0	0	0	0	0	0	0	0	0	0	0	0	0	0	0	0	0	0	0	0	0	0	0	0	0	0	0	0	0	0	0	0	0	0	0	0	0	0	0	0	0	0	0	0	0	0	0	0	0	0	0	0	0	0	0	0	0	0	0	0	0	0	0	0	0	0	0	0	0	0	0	0	0	0	0	0	0	0	0	0	0	0	0	0	0	0	0	0	0	0	0	0	0	0	0	0	0	0	0	0	0	0	0	0	0	0	0	0	0	0	0	0	0	0	0	0	0	0	0	0	0	0	0	0	0	0	0	0	0	0	0	0	0	-4.81	0	0	0	0	0	0	0	0	0	0	0	0	0	0	0	0	0	0	0	0	0	0	0	0	0	0	0	0	0	0	0	0	0	0	0	0	0	0	0	0	0	0	0	0	0	0	0	0	0	0	0	0	0	0	0	0	0	0	0	0	0	0	0	0	0	0	0	0	0	0	0	0	0	0	0	0	0	0	0	0	0	0	0	0	0	0	0	0	0	0	0	0	0	0	0	0	0	0	0	0	0	0	0	0	0	0	0	0	0	0	0	0	0	0	0	0	0	0	0	0	0	0	0	0	0	0	0	0	0	0	0	0	0	0	0	0	0	0	0	0	0	0	0	0	0	0	0	0	0	0	0	0	0	0	0	0	0	0	0	0	0	0	0	0	0	0	0	0	0	0	0	0	0	0	0	0	0	0	0	0	0	0	0	0	0	0	0	0	0	0	0	0	0	0	0	-1	0	0	0	0	0	0	0	0	0	0	0	0	0	0	0	0	0	0	0	0	0	0	0	0	0	0	0	0	0	0	0	0	0	0	0	0	0	0	0	0	0	0	0	0	0	0	0	0	0	0	0	0	0	0	0	0	0	0	0	0	0	-6.41	0	0	-0.19	0	0	0	0	0	0	0	0	0	0	0	0	0	0	0	0	0	0	0	0	0	0	0	0	0	0	0	0	0	0	0	0	0	0	0	0	0	0	0	0	0	0	0	0	0	0	0	0	0	0	0	0	0	0	0	0	0	0	0	0	0	0	0	0	0	0	0	0	0	0	0	0	0	0	0	0	0	0	0	0	0	0	0	0	0	0	0	0	0	0	0	0	0	0	0	0	0	0	0	0	0	0	0	0	0	0	0	0	0	0	0	-7.54	0	0	0	0	0	0	0	0	0	0	0	0	0	0	0	0	0	0	0	0	0	0	0	0	0	0	0	0	0	0	0	0	0	0	0	0	0	0	0	0	0	0	0	0	0	0	0	0	0	0	0	0	0	0	0	0	0	0	0	0	0	0	0	0	0	0	0	0	0	0	0	0	0	0	0	0	0	0	0	0	-6.41	0	0	-0.19	0	0	0	0	0	0	0	0	0	0	0	0	0	0	0	0	0	0	0	0	0	0	0	0	0	0	0	0	0	0	0	0	0	0	0	0	0	0	0	0	0	0	0	0	0	0	0	0	0	0	0	0	0	0	0	0	0	0	0	0	0	0	0	0	0	0	0	0	0	0	0	0	0	0	0	0	0	0	0	0	0	0	0	0	0	0	0	0	0	0	0	0	0	0	0	0	0	0	0	0	0	0	0	0	0	0	0	0	0	0	0	-7.54	0	0	0	0	0	0	0	0	0	0	0	0	0	0	0	0	0	0	0	0	0	0	0	0	0	0	0	0	0	0	0	0	0	0	0	0	0	0	0	0	0	0	0	0	0	0	0	0	0	0	0	0	0	0	0	0	0	0	0	0	0	0	0	0	0	0	0	0	0	0	0	0	0	0	0	0	0	0	0	0	-1	0	0	0	0	0	0	0	0	0	0	0	0	0	0	0	0	0	0	0	0	0	0	0	0	0	0	0	0	0	0	0	0	0	0	0	0	0	0	0	0	0	0	0	0	0	0	0	0	0	0	0	0	0	0	0	0	0	0	0	0	0	0	0	0	0	0	0	0	0	0	0	0	0	0	0	0	0	0	0	0	0	0	0	0	0	0	0	0	0	0	0	0	0	0	0	0	0	0	0	0	0	0	0	0	0	0	0	0	0	0	0	0	0	0	-1	0	0	0	0	0	0	0	0	0	0	0	0	0	0	0	0	0	0	0	0	0	0	0	0	0	0	0	0	0	0	0	0	0	0	0	0	0	0	0	0	0	0	0	0	0	0	0	0	0	0	0	0	0	0	0	0	0	0	0	0	0	0	0	0	0	0	0	0	0	0	0	0	0	0	0	0	0	0	0	0	-6.41	0	0	-0.19	0	0	0	0	0	0	0	0	0	0	0	0	0	0	0	0	0	0	0	0	0	0	0	0	0	0	0	0	0	0	0	0	0	0	0	0	0	0	0	0	0	0	0	0	0	0	0	0	0	0	0	0	0	0	0	0	0	0	0	0	0	0	0	0	0	0	0	0	0	0	0	0	0	0	0	0	0	0	0	0	0	0	0	0	0	0	0	0	0	0	0	0	0	0	0	0	0	0	0	0	0	0	0	0	0	0	0	0	0	0	0	-7.54	0	0	0	0	0	0	0	0	0	0	0	0	0	0	0	0	0	0	-4.81	0	0	0	0	0	0	0	0	0	0	0	0	0	0	0	0	0	0	0	0	0	0	0	0	0	0	0	0	0	0	0	0	0	0	0	0	0	0	0	0	0	0	0	0	0	0	0	0	0	0	0	0	0	0	0	0	0	0	0	0	0	-6.41	0	0	-0.19	0	0	0	0	0	0	0	0	0	0	0	0	0	0	0	0	0	0	0	0	0	0	0	0	0	0	0	0	0	0	0	0	0	0	0	0	0	0	0	0	0	0	0	0	0	0	0	0	0	0	0	0	0	0	0	0	0	0	0	0	0	0	0	0	0	0	0	0	0	0	0	0	0	0	0	0	0	0	0	0	0	0	0	0	0	0	0	0	0	0	0	0	0	0	0	0	0	0	0	0	0	0	0	0	0	0	0	0	0	0	0	-7.54	0	0	0	0	0	0	0	0	0	0	0	0	0	0	0	0	0	0	-4.81	0	0	0	0	0	0	0	0	0	0	0	0	0	0	0	0	0	0	0	0	0	0	0	0	0	0	0	0	0	0	0	0	0	0	0	0	0	0	0	0	0	0	0	0	0	0	0	0	0	0	0	0	0	0	0	0	0	0	0	0	0	-1	0	0	0	0	0	0	0	0	0	0	0	0	0	0	0	0	0	0	0	0	0	0	0	0	0	0	0	0	0	0	0	0	0	0	0	0	0	0	0	0	0	0	0	0	0	0	0	0	0	0	0	0	0	0	0	0	0	0	0	0	0	0	0	0	0	0	0	0	0	0	0	0	0	0	0	0	0	0	0	0	0	0	0	0	0	0	0	0	0	0	0	0	0	0	0	0	0	0	0	0	0	0	0	0	0	0	0	0	0	0	0	0	0	0	-1	0	0	0	0	0	0	0	0	0	0	0	0	0	0	0	0	0	0	-1	0	0	0	0	0	0	0	0	0	0	0	0	0	0	0	0	0	0	0	0	0	0	0	0	0	0	0	0	0	0	0	0	0	0	0	4	-5.15	-3.5	1.4	-3.76	0.71	4	-0.58	-5.09	-3.13	4	-0.71	-4.65	-5.15	-0.58	-0.58	-5.15	-5.08	-0.58	3.29	-5.15	-5.15	-2.49	-0.58	-1.73	-0.58	-5.15	-5.15	-5.15	-2.53	2.82	-0.04	1.4	-4.21	0.43	0.119999999999999	-2.94	0.0299999999999994	0.41	3.08	3.94	-0.58	-1.64	-1.62	-1.35	-0.859999999999999	0.81	0.089999999999999	3.87	-1.33	-3.32	1.6	0.85	3.98	3.81	-0.13	-0.28	-2.62	2.05	-1.75	-1.15	-0.73	3.81	-3.39	0.52	-0.879999999999999	-2.79	-2.82	0.34	-1.29	6.33	4.01	-1.44	-0.58	-1.78	-3.31	0.15	-7.44	1.74	1.86	1.12	6.29	-0.579999999999999	-1.16	-1.08	-0.41	3.81	-0.579999999999998	-4.96	-1.37	3.33	-2.46	1.65	-1.67	-2.38	-4.84	-3.3	-0.19	-3.64	-2.89	0.73	-1.81	-4.02	-6.88	-0.57	-1.27	-1.01	-2.4	-1.78	-4.47	-0.25	-2.03	0.250000000000001	-0.58	-3.42	2.74	-3.18	-2.08	-2.81	-1.22	3.9	-0.72	-0.28	-2.41	-4.57	-7.48	-2.52	0	-0.439999999999998	6.33	0.270000000000001	6.33	-6.1	3.4	-4.44	1.54	-0.579999999999998	-1.39	1.77	-0.66	-3.4	-5.15	-0.51	2.24	-3.68	-0.78	-4.14	-3.22	-3.76	-3.1	-1.86	-0.53	3.4	0.189999999999999	-2.17	-1.76	0.21	-3.2	-0.81	2.06	-0.75	-2.62	-0.9	-5.07	-5.15	-2.13	-0.899999999999997	-4.8	-1.63	1.27	-4.56	-5.15	-1.76	-1.87	2.35	1.28	1.05	-4.03	1.39	-5.15	1.8	-1.1	-0.13	3.27	2.88	-5.13	-5.15	-0.580000000000002	-4.44	-5.13	-1.36	-5.15	-3.7	-3.62	-3.97	-2.93	0.316666666666666	-1.89	-1.055	0.304	0.894285714285715	1.77	0.946666666666667	-0.381666666666667	-1.904	0.619999999999999	2.38285714285714	0.282500000000001	-2.83625	-0.800000000000001	-0.724444444444446	-0.870000000000001	-2.948	-3.62	-0.494285714285715	0.98	-1.82166666666667	-1.5725	-2.96285714285714	-0.21	-2.678	-0.0571428571428569	-2.11833333333333	-1.40285714285714	-0.6525	0.678749999999999	0.635	0.00111111111111128	-0.521764705882354	-0.563076923076922	-0.113333333333333	-0.482500000000002	-1.09071428571428	-0.631250000000001	1.08333333333333	0.110833333333336	-0.264999999999999	-0.342222222222222	-0.450714285714287	-1.22384615384615	-0.634166666666665	-1.32	-1.3725	-0.226666666666667	-0.329000000000001	-2.56	-0.37	0.16625	-1.96125	1.26	1.18	0.101111111111111	0.326666666666666	-1.05066666666666	2.89416666666667	-3.73333333333333	-1.92571428571429	-0.286153846153846	-0.572857142857142	-0.805	1.92181818181819	0.0860000000000003	-0.201000000000001	-2.494	2.24416666666667	0.829999999999998	0.387857142857143	0.0226666666666659	0.65	0.0837500000000002	-1.831	-0.689444444444444	-1.4225	-1.34388888888889	1.58875	-0.525714285714287	1.86	1.558	0.68125	-2.69375	-0.0973333333333315	2.35166666666666	1.30571428571429	-1.734	-0.0216666666666665	-0.36090909090909	-0.548571428571432	0.379000000000001	0.746	0.180000000000003	1.38375	-1.39	-0.972666666666669	1.715	-0.998749999999998	-2.48375	0.784444444444444	-0.254999999999999	1.345625	-1.76090909090909	0.158333333333333	0.144166666666667	-1.15	-1.21846153846154	0.177999999999999	-0.948235294117648	-0.187272727272727	-1.603	-0.95875	0.185624999999998	-0.650000000000001	0.411428571428572	-1.63428571428571	-1.15875	-1.0875	0.67	0.235999999999999	-1.022	-0.17	-1.01454545454545	1.78818181818182	-3.27882352941177	-1.41066666666666	0.287999999999997	-0.173636363636362	2.19222222222222	1.56411764705882	3.03818181818182	-1.17	0.494545454545452	-0.445833333333333	-0.643636363636364	-0.686999999999998	-0.898000000000001	0.930999999999997	0.123636363636363	-2.73857142857143	-0.668571428571429	-0.396666666666667	-0.575555555555556	-1.12272727272727	-1.50142857142857	-1.652	-0.997777777777778	-1.12428571428571	-2.4475	-1.07125	-0.96	1.25181818181818	0.350000000000001	-1.25111111111111	-0.868461538461538	0.3325	-0.782999999999999	0.247	0.286999999999999	-0.194	-2.11	1.155	-1.828	-0.9015	-0.946	-1.91230769230769	-0.0587499999999999	-1.04222222222222	0.14909090909091	-1.39722222222222	-0.108888888888892	-0.00636363636363591	-0.0209090909090914	1.31909090909091	1.581	0.86	-0.331111111111111	0.973846153846155	-1.49285714285714	-2.3875	0.439333333333332	0.925000000000001	0.357777777777779	0.237058823529413	-2.31	-0.174999999999999	1.05125	-1.786	0.119473684210526	-0.887	-0.210909090909091	-1.36833333333333	0.374545454545455	0.00187500000000185	-0.458571428571429	4	-5.15	-2.59	-1.16	-0.58	-0.58	0.0100000000000016	-3.44	-5.15	-0.52	-0.77	3.97	-0.58	-5.15	-0.58	-1.58	-5.15	-4.22	-5.15	4	-5.15	-3.29	-0.570000000000001	3.27	-0.58	-2.67	4.34	-5.15	-5.15	0.899999999999999	-1.75	-5.15	-2.06	3.78	0.53	-4.84	-3.67	1.2	-0.430000000000001	-5.06	3.55	-1.04	-0.0599999999999983	-5.15	2.58	-0.58	-0.140000000000001	-0.58	1.99	0.4	1.3	0.350000000000001	-1.35	-1.51	-0.57	-1.78	-1.65	2.48	5.16	-1.37	-0.57	-2.35	0	-5.35	5.22	-4.17	-1.36	-3.38	-2.93	3.57	6.33	-0.84	-1.88	-0.52	0.71	1.2	1.01	-2.69	1.31	-1.59	-1.48	-2.43	-1.04	-7.48	-3.2	-0.409999999999999	-4.96	6.33	-0.57	-4.57	2.53	-2.98	0.94	1.15	-3.42	-0.579999999999998	-5.88	-0.66	-6.15	-6.89	-3.75	-4.64	-0.579999999999998	-4.13	3.81	1.1	-1.47	-3.15	-3.86	-2.99	-1.47	1.32	-3.22	0.390000000000001	-3.27	2.95	-3.18	3.5	-3.06	-3.74	1.89	-1.98	-3.62	-3.35	-4.61	-6.58	0.0700000000000003	0.730000000000002	4.45	-6.75	5.54	0.12	-4.63	-4.8	-6.79	-0.52	1.48	-0.00999999999999979	2.53	-1.6	-1.68	8.35	-0.57	-0.48	-3.65	-0.53	-4.1	-2.28	-3.37	4	-3.52	-1.74	0.04	-1.23	1.76	1.71	-0.43	-4.05	-2.34	1.27	-5.54	-0.46	-2.79	-3.07	-4.89	-4.91	-2.63	-2.09	-1.29	1.27	-5.09	-5.15	1.74	1.15	-3.72	1.82	1.08	-5.13	0.85	-5.15	1.8	0.61	-0.400000000000001	0.00999999999999979	1.72	-3.18	-5.15	0.610000000000003	-4.44	-5.15	-4.94	-4.24	-3.7	0.609999999999999	-1.8	-1.99	-0.211666666666668	-2.495	0.51	-0.263999999999999	0.227142857142857	-0.578571428571429	-0.576666666666666	-1.88	-2.602	-0.334285714285715	-1.30714285714286	1.06375	-1.43125	-1.16857142857143	-0.676666666666666	-1.99571428571429	-2.32	-3.8	-3.18142857142857	-0.578571428571429	-0.786666666666667	-0.963749999999999	0.111428571428572	-0.113333333333333	-0.579999999999999	-0.998571428571427	0.456333333333333	-0.738571428571429	0.0712499999999991	1.80285714285714	-3.82166666666667	0.148888888888889	-0.855882352941176	-0.677692307692308	-1.41555555555556	0.177499999999998	-1.21928571428571	0.23	-1.15444444444444	-2.1575	-0.5	-0.997777777777777	0.698571428571427	-3.03230769230769	-0.00583333333333336	-1.56	-0.448333333333334	-0.110833333333334	-0.385	0.0024999999999995	0.19	0.0150000000000006	-0.72125	-0.418750000000001	0.306000000000001	0.0566666666666666	-1.08111111111111	-1.15466666666667	0.225000000000001	0.731111111111112	-1.10142857142857	-0.226153846153847	-1.19857142857143	-0.84375	1.08454545454546	-1.104	0.318000000000001	-2.083	2.6625	1.09909090909091	-0.537142857142854	-0.726666666666667	-2.04	-0.411250000000001	0.134	1.98277777777778	-0.126250000000002	-1.48166666666667	1.42375	-0.485714285714284	-0.638333333333334	0.459	-0.388749999999998	-3.35125	0.584666666666667	2.35166666666667	-1.19857142857143	1.278	-0.571666666666667	-1.01272727272727	0.422142857142857	-0.410000000000004	0.645	-0.677499999999998	-0.872499999999999	-2.20294117647059	-1.216	0.6625	-0.987499999999999	-0.983750000000001	-0.897777777777778	-1.60666666666667	-0.274374999999999	-2.10818181818182	1.62	0.216666666666669	-0.744166666666667	-0.689230769230769	0.0430000000000001	-0.624705882352941	-1.33818181818182	0.303	-0.621250000000002	-0.010625000000001	-0.0380000000000003	0.494285714285714	-1.05571428571429	-1.305	-1.594375	-2.43692307692308	0.359999999999999	-1.114	-0.571428571428571	-1.67636363636364	-1.15181818181818	-3.17176470588235	0.0599999999999987	-1.08	-0.0890909090909098	0.983333333333334	3.85941176470588	1.23272727272727	-2.17444444444444	-1.63454545454545	-1.15416666666667	1.52272727272727	-1.113	0.238	0.908999999999999	-0.318181818181818	-0.195714285714286	1.35571428571429	-0.315555555555555	-0.741111111111111	-0.687272727272727	0.0650000000000013	-1.366	0.363333333333333	-1.04	-0.00375000000000192	-1.375	-1.25375	1.18181818181818	-2.01888888888889	-0.341111111111111	0.350000000000001	-0.49375	-1.327	-0.143999999999998	0.328000000000001	-2.502	-1.15166666666667	-2.22666666666667	-1.49066666666667	-0.778499999999999	-1.07	-1.41846153846154	-1.3875	0.125555555555556	0.00818181818181962	-1.37888888888889	-0.0166666666666675	-2.06	-2.23	-1.31090909090909	1.237	0.863333333333333	-0.312222222222221	1.24769230769231	-0.910000000000002	-2.3875	-0.232666666666667	0.893333333333334	-0.735555555555557	0.778823529411765	-1.27	-1.254	-1.38	-1.778	-0.0478947368421032	-1.226	-0.833636363636364	-1.35277777777778	-0.49	-0.406875000000003	-0.347619047619047	4	-5.15	-2.59	1.4	-3.76	0.71	4	-0.58	-5.15	-0.52	4	3.97	-0.58	-5.15	-0.58	-0.58	-5.15	-4.22	-0.58	4	-5.15	-3.29	-0.570000000000001	1.06	-0.58	-0.58	-2.2	-5.15	-5.15	-2.53	2.82	-5.15	1.4	3.78	0.53	-2.56	-2.94	1.2	0.41	-1.25	3.92	-0.58	-0.0599999999999983	-5.15	0.0899999999999999	-0.58	-0.140000000000001	-0.58	3.87	0.4	1.22	1.6	0.85	3.98	3.23	-1.78	-0.28	2.48	2.05	-1.37	-0.57	-0.73	0	-5.35	1.46	-4.17	-2.79	-3.38	-2.93	0.830000000000004	6.33	3.6	-1.44	-0.58	0.71	-0.42	1.01	-6.9	1.47	1.86	1.1	3.14	-0.579999999999999	-7.48	-3.2	-0.409999999999999	3.81	6.33	-3.2	-4.57	3.33	-2.46	0.94	-1.67	-2.38	-0.579999999999998	-5.88	-0.19	-6.15	-6.89	-3	-1.81	-0.579999999999998	-6.88	3.81	1.1	-1.47	-3.15	-2.26	-2.99	-0.620000000000001	1.32	-1.85	0.390000000000001	-3.27	2.74	-3.18	0.88	-3.06	-1.22	2.48	-1.98	-0.28	-2.41	-4.57	-6.58	0.0700000000000003	0.0599999999999987	4.45	-0.52	0.270000000000001	0.12	-6.1	3.4	-6.79	1.54	-0.579999999999998	-0.00999999999999979	1.86	-1.6	-1.68	-1.08	-0.51	2.24	-3.65	-0.53	-4.1	-2.28	-3.76	2.81	-1.86	-0.84	3.4	0.189999999999999	1.76	1.71	0.21	-3.2	-1.15	2.06	-4.09	-0.46	-0.9	-5.07	-5.15	-4.91	-2.63	-4.8	-1.29	1.27	-5.09	-5.15	-1.76	-1.87	2.35	1.28	1.05	-5.13	0.85	-5.15	1.8	0.61	-0.13	3.27	2.88	-5.13	-5.15	-0.580000000000002	-4.44	-5.13	-4.94	-5.15	-3.7	0.609999999999999	-1.8	-2.93	0.0524999999999984	-2.1925	-0.272500000000001	0.0199999999999996	0.560714285714285	0.595714285714285	0.185	-1.13083333333334	-2.253	0.142857142857142	0.537857142857142	0.673124999999999	-2.13375	-0.984285714285715	-0.700555555555557	-1.43285714285714	-2.634	-3.71	-1.83785714285714	0.200714285714286	-1.30416666666667	-1.268125	-1.42571428571429	-0.161666666666667	-1.629	-0.527857142857142	-0.922954545454545	-1.07071428571428	-0.290625	1.20333333333333	-1.59333333333333	0.0749999999999993	-0.688823529411764	-0.620384615384616	-0.764444444444445	-0.1525	-1.155	-0.200625	-0.0355555555555558	-1.02333333333333	-0.3825	-0.669999999999998	0.123928571428571	-2.12807692307692	-0.319999999999999	-1.44	-0.910416666666666	-0.168750000000001	-0.356999999999999	-1.27875	-0.0899999999999999	0.0906249999999993	-1.34125	0.420624999999999	0.743000000000002	0.0788888888888888	-0.377222222222222	-1.10266666666666	1.55958333333333	-1.50111111111111	-1.51357142857143	-0.256153846153847	-0.885714285714284	-0.824375000000001	1.50318181818182	-0.509	0.0585000000000004	-2.2885	2.45333333333334	0.964545454545455	-0.0746428571428552	-0.352000000000004	-0.695	-0.16375	-0.8485	0.646666666666665	-0.774374999999999	-1.41277777777778	1.50625	-0.505714285714285	0.610833333333332	1.0085	0.14625	-3.0225	0.24366666666667	2.35166666666667	0.0535714285714306	-0.227999999999998	-0.296666666666667	-0.686818181818182	-0.0632142857142846	-0.0154999999999994	0.695499999999999	-0.248749999999998	0.255624999999998	-1.79647058823529	-1.09433333333333	1.18875	-0.993125000000001	-1.73375	-0.0566666666666666	-0.930833333333334	0.535625	-1.93454545454546	0.889166666666668	0.18041666666667	-0.947083333333333	-0.953846153846154	0.1105	-0.786470588235295	-0.762727272727274	-0.65	-0.789999999999999	0.0874999999999986	-0.344	0.452857142857142	-1.345	-1.231875	-1.3409375	-0.883461538461539	0.298	-1.068	-0.370714285714286	-1.34545454545455	0.318181818181817	-3.22529411764706	-0.675333333333331	-0.396000000000001	-0.131363636363638	1.58777777777778	2.71176470588235	2.13545454545455	-1.67222222222222	-0.57	-0.800000000000001	0.439545454545456	-0.899999999999999	-0.33	0.92	-0.0972727272727276	-1.46714285714286	0.284065934065934	-0.35611111111111	-0.658333333333333	-0.905000000000001	-0.718214285714286	-1.509	-0.317222222222222	-1.08214285714286	-1.225625	-1.223125	-1.106875	1.21681818181818	-0.834444444444443	-0.796111111111111	-0.259230769230772	-0.0806249999999995	-1.055	0.0515000000000008	0.307499999999999	-1.39033333333333	-1.63083333333333	-0.535833333333334	-1.65933333333333	-0.84	-1.008	-1.66538461538461	-0.723125000000001	-0.458333333333334	0.0786363636363632	-1.38805555555555	-0.0627777777777787	-1.03318181818182	-1.12545454545455	0.00409090909090892	1.409	0.861666666666666	-0.321666666666665	1.11076923076923	-1.20142857142857	-2.3875	0.103333333333332	0.909166666666668	-0.18888888888889	0.507941176470588	-1.79	-0.714500000000001	-0.164375	-1.782	0.0357894736842113	-1.0565	-0.522272727272728	-1.36055555555556	-0.0577272727272717	-0.202500000000001	-0.403095238095239
chrXV_969046_G_A_-	YOR343C_chrXV_969046_G_A_72_2	FALSE	-0.0697377190192159	UpStream	TRUE	TRUE	FALSE	FALSE	FALSE	FALSE	TRUE	FALSE	0.309150963476806	1	73	1	0	1	0	-1	0	0	1	0.401315789473684	0.983870967741936	1.55940691958939	NA	NA	NA	369	27	9	572	3.36	0.023622	0.0570000000000001	0.0570000000000001	0	0	0	0	0	0	0	0	0	0	0	0	0	0	0	0	0	0	0	0	0	0	0	0	0	0	0	0	0	0	0	0	0	0	0	0	0	0	0	0	0	0	0	0	0	0	0	0	0	0	0	0	0	0	0	0	0	0	0	0	0	0	0	0	0	0	0	0	0	0	0	0	0	0	0	0	0	0	0	0	0	0	0	0	0	0	0	0	0	0	0	0	0	0	0	0	0	0	0	0	0	0	0	0	0	0	0	0	0	0	0	0	0	0	0	0	0	0	0	0	0	0	-4.79	0	0	0	0	0	0	0	0	0	0	0	0	0	0	0	0	0	0	0	0	0	0	0	0	0	0	0	0	0	0	0	0	0	0	0	0	0	0	0	0	0	0	0	0	0	0	0	0	0	0	0	0	0	0	0	0	0	0	0	0	0	0	0	0	0	0	0	0	0	0	0	0	0	0	0	0	0	0	0	0	0	0	0	0	0	0	0	0	0	0	0	0	0	0	0	0	0	0	0	0	0	0	0	0	0	0	0	0	0	0	0	0	0	0	0	0	0	0	0	0	0	0	0	0	0	0	0	0	0	0	0	0	0	0	0	0	0	0	0	0	0	0	0	0	0	0	0	0	0	0	0	0	0	0	0	0	0	0	0	0	0	0	0	0	0	0	0	0	0	0	0	0	0	0	0	0	0	0	0	0	0	0	0	0	0	0	0	0	0	0	0	0	0	0	0	-4.79	0	0	0	0	0	0	0	0	0	0	0	0	0	0	0	0	0	0	0	0	0	0	0	0	0	0	0	0	0	0	0	0	0	0	0	0	0	0	0	0	0	0	0	0	0	0	0	0	0	0	0	0	0	0	0	0	0	0	0	0	0	0	0	0	0	0	0	0	0	0	0	0	0	0	0	0	0	0	0	0	0	0	0	0	0	0	0	0	0	0	0	0	0	0	0	0	0	0	0	0	0	0	0	0	0	0	0	0	0	0	0	0	0	0	0	0	0	0	0	0	0	0	0	0	0	0	0	0	0	0	0	0	0	0	0	0	0	0	0	0	0	0	0	0	0	0	0	0	0	0	0	0	0	0	0	0	0	0	0	0	0	0	0	0	0	0	0	0	0	0	0	0	0	0	0	0	0	0	0	0	0	0	0	0	0	0	0	0	0	0	0	0	0	0	0	-1	0	0	0	0	0	0	0	0	0	0	0	0	0	0	0	0	0	0	0	0	0	0	0	0	0	0	0	0	0	0	0	0	0	0	0	0	0	0	0	0	0	0	0	0	0	0	0	0	0	0	0	0	0	0	0	0	0	0	0	0	0	0	0	0	0	0	0	0	0	0	0	0	0	0	0	0	0	0	0	0	0	0	0	0	0	0	0	0	0	0	0	0	0	0	0	0	0	0	0	0	0	0	0	0	0	0	0	0	0	0	0	0	0	0	0	0	0	0	0	0	0	0	0	0	0	0	0	0	0	0	0	0	0	0	0	0	0	0	0	0	0	0	0	0	0	0	0	0	0	0	0	0	0	0	0	0	0	0	0	0	0	0	0	0	0	0	0	0	0	0	0	0	0	0	0	0	0	0	0	0	0	0	0	0	0	0	0	0	0	0	0	0	0	0	0	0	0	0	0	0	0	0	0	0	0	0	0	0	0	0	0	0	0	0	0	0	0	0	0	0	0	0	0	0	0	0	0	0	0	0	0	0	0	0	0	0	0	0	0	0	0	0	0	0	0	0	0	0	0	0	0	0	0	0	0	0	0	0	0	0	0	0	0	0	0	0	0	0	0	0	0	0	0	0	0	0	0	0	0	0	0	0	0	0	0	0	0	0	0	0	0	0	0	0	0	0	0	0	0	0	0	0	0	0	0	0	0	0	0	0	0	0	0	0	0	0	0	0	0	0	0	0	0	0	0	0	0	0	0	0	0	0	0	0	0	0	0	0	0	0	0	0	0	0	0	0	0	0	0	0	0	0	0	0	0	0	0	0	0	0	0	0	0	0	0	0	0	0	0	0	0	0	0	0	0	0	0	0	0	0	0	0	0	0	0	0	0	0	0	0	0	0	0	0	0	0	0	0	0	0	0	0	0	0	0	0	0	0	0	0	0	0	0	0	0	0	0	0	0	0	0	0	0	0	0	0	0	0	0	0	0	0	0	0	0	0	0	0	0	0	0	0	0	0	0	0	0	0	0	0	0	0	0	0	0	0	0	0	0	0	0	0	0	0	0	0	0	0	0	0	0	0	0	0	0	0	0	0	0	0	0	0	0	0	0	0	0	0	0	0	0	0	0	0	0	0	0	0	0	0	0	0	0	0	0	0	0	0	0	0	0	0	0	0	0	0	0	0	0	0	0	0	0	0	0	0	0	0	0	0	0	0	0	0	0	0	0	0	0	0	0	0	0	0	0	0	0	0	0	0	0	0	0	0	0	0	0	0	0	0	0	0	0	0	0	0	0	0	0	0	0	0	0	0	0	0	0	0	0	0	0	0	0	0	0	0	0	0	0	0	0	0	0	0	0	0	0	0	0	0	0	0	0	0	0	0	0	0	0	0	0	0	0	0	0	0	0	0	0	0	0	0	0	0	0	0	0	0	0	0	0	0	0	0	0	0	0	0	0	0	0	0	0	0	0	0	0	0	0	0	0	0	0	0	0	0	0	0	0	0	0	0	0	0	0	0	0	0	0	0	0	0	0	0	0	0	0	0	0	0	0	0	0	0	0	0	0	0	0	0	0	0	0	0	0	0	0	0	0	0	0	0	0	0	0	0	0	0	0	0	0	0	0	0	0	0	0	0	0	0	0	0	0	0	0	0	0	0	0	0	0	0	0	0	0	0	0	0	0	0	0	0	0	0	0	0	0	0	0	0	0	0	0	0	0	0	0	0	0	0	0	0	0	0	0	0	0	0	0	0	0	0	0	0	0	0	0	0	0	0	0	0	0	-4.79	0	0	0	0	0	0	0	0	0	0	0	0	0	0	0	0	0	0	0	0	0	0	0	0	0	0	0	0	0	0	0	0	0	0	0	0	0	0	0	0	0	0	0	0	0	0	0	0	0	0	0	0	0	0	0	0	0	0	0	0	0	0	0	0	0	0	0	0	0	0	0	0	0	0	0	0	0	0	0	0	0	0	0	0	0	0	0	0	0	0	0	0	0	0	0	0	0	0	0	0	0	0	0	0	0	0	0	0	0	0	0	0	0	0	0	0	0	0	0	0	0	0	0	0	0	0	0	0	0	0	0	0	0	0	0	0	0	0	0	0	0	0	0	0	0	0	0	0	0	0	0	0	0	0	0	0	0	0	0	0	0	0	0	0	0	0	0	0	0	0	0	0	0	0	0	0	0	0	0	0	0	0	0	0	0	0	0	0	0	0	0	0	0	0	0	-4.79	0	0	0	0	0	0	0	0	0	0	0	0	0	0	0	0	0	0	0	0	0	0	0	0	0	0	0	0	0	0	0	0	0	0	0	0	0	0	0	0	0	0	0	0	0	0	0	0	0	0	0	0	0	0	0	0	0	0	0	0	0	0	0	0	0	0	0	0	0	0	0	0	0	0	0	0	0	0	0	0	0	0	0	0	0	0	0	0	0	0	0	0	0	0	0	0	0	0	0	0	0	0	0	0	0	0	0	0	0	0	0	0	0	0	0	0	0	0	0	0	0	0	0	0	0	0	0	0	0	0	0	0	0	0	0	0	0	0	0	0	0	0	0	0	0	0	0	0	0	0	0	0	0	0	0	0	0	0	0	0	0	0	0	0	0	0	0	0	0	0	0	0	0	0	0	0	0	0	0	0	0	0	0	0	0	0	0	0	0	0	0	0	0	0	0	-1	0	0	0	0	0	0	0	0	0	0	0	0	0	0	0	0	0	0	0	0	0	0	0	0	0	0	0	0	0	0	0	0	0	0	0	0	0	0	0	0	0	0	0	0	0	0	0	0	0	0	0	0	0	0	0	0	0	0	0	0	0	0	0	0	0	0	0	0	0	0	0	0	0	-0.58	-5.15	-5.15	-1.03	-0.58	4	2.86	-1.76	-5.15	0.11	1.46	1.13	-4.99	-5.15	-0.909999999999999	1.38	-3.69	-5.08	-5.15	2.46	-5.01	-2	1.46	2.21	-0.58	-0.0100000000000016	-3.07	-5.15	-3.74	4	-5.15	0.279999999999999	-5.15	-2.86	1.82	1.55	-3.21	-2.66	2.82	-2.47	-4.98	-5.15	0.129999999999999	-5.15	0.400000000000002	-2.4	-0.140000000000001	0.15	-0.58	-1.04	-0.65	0.35	-1.68	-3.45	3.81	1.71	-1.67	-0.18	-0.58	2.68	-0.569999999999999	-0.350000000000001	-4.96	0.61	-2.35	-3.09	-3.26	-2.11	6.09	3.57	-0.579999999999998	-1.92	-1.14	0.88	-0.56	-0.239999999999999	1.5	-5.77	3.45	0.120000000000001	-1.74	0.829999999999997	-0.589999999999998	-4.04	4.84	-5.37	-1.71	2.37	-0.569999999999999	-3.21	-2.47	4.94	0.56	-4.76	-3.42	-7.47999999999999	-1.38	1.3	-1.17	-7.48	-3.75	0.0599999999999996	-0.580000000000002	-3.85	3.81	-1.6	-0.64	-0.44	-2.96	-0.38	-1.8	0.79	-0.78	-4.64	1.01	1.31	0.8	-3.32	-3.08	0.559999999999999	0.67	-1.18	2.62	-5.51	-7.23	-7.48	5.3	-0.579999999999998	4.45	0.560000000000002	6.30000000000001	4.21	0.810000000000002	-3.41	-3.77	-4.38	-7.48	-0.71	1.04	-1.32	-0.69	-0.67	-1.26	-1.82	-1.75	1.06	-0.81	-1.48	-3.49	-2.42	-1.17	1.99	1.1	-1.58	-5.34	1.48	-5.06	0.369999999999999	-2.13	-2.49	-7.47	-0.46	-2.35	-2.43	-3.91	0.899999999999999	-3.72	-5.15	1.81	-0.0999999999999996	-3.21	-1.89	-3.73	-4.03	-5.14	2.5	-0.41	-1.37	2.76	-1.4	-5.15	-3.84	-0.58	-4.44	-1.77	-0.899999999999999	-4.13	0.670000000000002	-1.26	0.56	1.16	-5.15	-4.14	-0.720000000000001	-0.109999999999999	-0.58	-0.211666666666668	-2.495	0.51	-0.263999999999999	0.227142857142857	-0.578571428571429	-0.576666666666666	-1.88	-2.602	-0.334285714285715	-1.30714285714286	1.06375	-1.43125	-1.16857142857143	-0.676666666666666	-1.99571428571429	-2.32	-3.8	-3.18142857142857	-0.578571428571429	-0.786666666666667	-0.963749999999999	0.111428571428572	-0.113333333333333	-0.58	-0.998571428571427	-2.04333333333333	-0.738571428571428	0.0712500000000009	1.55375	-3.82166666666667	0.148888888888889	-0.855882352941176	-0.677692307692309	-1.41555555555556	0.177500000000002	-1.21928571428571	0.23	-1.15444444444445	-2.1575	-0.5	-0.997777777777777	0.698571428571427	-3.03230769230769	-0.00583333333333513	-1.56	-0.448333333333331	-0.110833333333332	-0.385	0.0024999999999995	0.19	0.0149999999999988	-0.72125	-0.41875	0.306000000000001	0.0566666666666666	-1.08111111111111	-1.15466666666666	0.225000000000001	0.731111111111108	-1.10142857142857	-0.226153846153847	-1.19857142857143	-0.843750000000001	1.08454545454546	-1.104	0.318	-2.083	2.6625	1.09909090909091	-0.537142857142861	-0.726666666666667	-2.04	-0.411250000000001	0.134	1.98277777777778	-0.126250000000002	-1.48166666666667	1.42375	-0.485714285714284	-0.638333333333332	0.459	-0.388749999999998	-3.35125	0.584666666666664	2.35166666666667	-1.19857142857143	1.278	-0.571666666666667	-1.01272727272727	0.422142857142857	-0.41	0.645	-0.677500000000002	-0.872499999999999	-2.20294117647059	-1.216	0.662500000000001	-0.987500000000001	-0.983749999999997	-0.897777777777778	-1.60666666666667	-0.274374999999999	-2.10818181818182	1.62	0.216666666666669	-0.744166666666667	-0.689230769230769	0.0430000000000001	-0.624705882352941	-1.33818181818182	0.303000000000001	-0.62125	-0.010625000000001	-0.0379999999999994	0.494285714285714	-1.05571428571429	-1.305	-1.594375	-2.43692307692308	0.359999999999999	-1.114	1.07785714285714	-1.67636363636364	-1.15181818181818	-3.17176470588235	0.0600000000000023	-1.08	-0.0890909090909098	0.983333333333334	3.85941176470588	1.23272727272727	-2.17444444444444	-1.63454545454546	-1.15416666666667	1.52272727272727	-1.113	0.238	0.908999999999999	-0.318181818181818	-0.195714285714287	-1.35714285714286	-0.315555555555555	-0.74111111111111	-0.687272727272726	0.0649999999999977	-1.366	0.363333333333333	-1.04	-0.00375000000000014	-1.375	-1.25375	1.18181818181818	-2.01888888888889	-0.341111111111111	0.35	-0.49375	-1.327	-0.144	0.327999999999998	-2.502	-1.15166666666667	-2.22666666666667	-1.49066666666667	-0.778500000000001	-1.07	-1.41846153846154	-1.3875	0.125555555555557	0.00818181818181785	-1.37888888888889	-0.0166666666666675	-2.06	-2.23	-1.31090909090909	1.237	0.863333333333333	-0.312222222222223	1.24769230769231	-0.91	-2.3875	-0.232666666666667	0.893333333333334	-0.735555555555553	0.778823529411765	-1.27	-1.254	-1.38	-1.778	-0.0478947368421068	-1.226	-0.833636363636364	-1.35277777777778	-0.490000000000002	-0.406874999999999	-0.347619047619046	-0.58	-5.15	-3.5	3.1	-1.87	-2.45	4	-0.58	-4.21	4	3.02	-1.09	0.74	-2.25	-1.08	-0.58	-5.15	-4.8	1.04	-0.57	-5.15	-0.0700000000000003	-5.15	-3.83	-1.73	-0.58	-5.15	-1.87	-5.15	4	-0.58	-3.99	-0.670000000000002	3.35	0.609999999999999	-2.06	-5.14	-3.1	-0.45	-0.58	-0.83	-0.630000000000001	1.03	1.2	-1.39	0.0899999999999999	0.81	3.14	-5.15	-1.33	-1.92	2.46	-3.86	3.79	3.81	2.04	0.26	-2.61999999999999	0.180000000000001	-7.21	-0.58	-0.73	-0.569999999999999	1.28	-5.1	-0.43	1.2	-0.949999999999999	6.19	0.570000000000001	-0.579999999999998	1.07	-1.44	-0.91	-0.710000000000001	-6.25	-0.99	-4.21000000000001	6.17	1.86	-1.69	1.23	3.39	-5.78	-1.54	-5.37	0.109999999999999	-7.48	-3.81	-1.52	-4.07	-3.22	1.17	0.299999999999997	-2.65	6.33000000000001	-1.77	2.04	-4.87	-2.38	-1.18	-1.81	-0.300000000000001	-7.48	2.66	2.29	-1.74	0.64	-0.69	-0.0800000000000001	0.49	-1.74	-0.00999999999999979	1.04	-1.44	0.92	-3.77	-3.64	-3.01	-0.0299999999999994	3.41	1.11	-2.32	-1.9	5.13	-7.48	1.91	0.0999999999999979	-1.05	6.33	-1.58	3.8	-0.58	-5.61	1.49	0.739999999999998	5.23	-2.35	-2.01	-0.66	-0.57	-5.15	-0.700000000000001	0.0800000000000005	0.91	-0.820000000000001	-2.3	-1.31	-1.09	-0.58	-0.68	2.46	-0.569999999999999	0.0100000000000007	-5.26	-3.15	-2.08	1.45	-0.81	-1.34	-5.4	-2.51	0.19	-0.239999999999998	-4.83	3.35	-5.12	-0.300000000000001	-0.580000000000001	0.0400000000000018	-3.21	-5.15	0.69	0.930000000000001	2.35	1.65	1.87	-5.15	3.24	-5.15	-5.15	1.23	-0.21	0.66	2.88	-3.14	-5.15	2.05	-2.4	-2.08	3.99	3.06	-4.27	-5.15	-4.62	0.75	0.316666666666666	-1.89	-1.055	0.304	0.894285714285714	1.77	0.946666666666667	-0.381666666666668	-1.904	0.619999999999999	2.38285714285714	0.282500000000001	-2.83625	-0.800000000000001	-0.724444444444448	-0.870000000000001	-2.948	-3.62	-0.494285714285715	0.98	-1.82166666666667	-1.5725	-2.96285714285714	-0.209999999999999	-2.678	-0.0571428571428569	-2.11833333333333	-1.40285714285714	-0.652500000000002	0.678749999999999	0.635	0.00111111111111128	-0.521764705882351	-0.563076923076922	-0.113333333333332	-0.482500000000002	-1.09071428571429	-0.631249999999998	1.08333333333333	0.110833333333332	-0.265000000000001	-0.342222222222222	-0.450714285714287	-1.22384615384615	-0.634166666666667	-1.32	-1.3725	-0.226666666666667	-0.329000000000001	-2.56	-0.37	0.16625	-1.96125	1.26	1.18	0.101111111111113	0.326666666666666	-1.05066666666666	2.89416666666667	-3.73333333333333	-1.92571428571429	-0.286153846153846	-0.572857142857142	-0.805000000000001	1.92181818181818	0.0859999999999994	-0.200999999999999	-2.494	2.24416666666667	0.83	0.387857142857143	0.0226666666666659	0.65	0.0837500000000002	-1.831	-0.689444444444444	-1.4225	-1.34388888888889	1.58875	-0.525714285714287	1.86	1.558	0.681250000000002	-2.69375	-0.0973333333333315	2.35166666666667	1.30571428571429	-1.734	-0.0216666666666665	-0.360909090909091	-0.548571428571428	0.379000000000001	0.746	0.18	1.38375	-1.39	-0.972666666666669	1.715	-0.998749999999999	-2.48375	0.784444444444444	-0.255000000000001	1.345625	-1.76090909090909	0.158333333333335	0.144166666666671	-1.15	-1.21846153846154	0.178	-0.948235294117646	-0.187272727272727	-1.603	-0.95875	0.185625	-0.65	0.411428571428571	-1.63428571428571	-1.15875	-1.0875	0.670000000000002	0.236000000000001	-1.022	-0.17	-1.01454545454546	1.78818181818182	-3.27882352941177	-1.41066666666666	0.288	-0.173636363636366	2.19222222222222	1.56411764705883	3.03818181818182	-1.17	0.494545454545456	-0.445833333333333	-0.643636363636364	-0.686999999999998	-0.898	0.930999999999999	0.123636363636363	-2.73857142857143	-0.668571428571427	-0.396666666666668	-0.575555555555557	-1.12272727272727	-1.50142857142857	-1.652	-0.997777777777779	-1.12428571428571	-2.4475	-1.07125	-0.960000000000001	1.25181818181818	0.35	-1.25111111111111	-0.868461538461538	0.3325	-0.782999999999999	0.247000000000001	0.287000000000001	-2.23	-2.11	1.155	-1.828	-0.9015	-0.946	-1.91230769230769	-0.0587500000000016	-1.04222222222222	0.14909090909091	-1.39722222222222	-0.108888888888888	-0.00636363636363768	-0.0209090909090914	1.31909090909091	1.581	0.86	-0.331111111111111	0.973846153846154	-1.49285714285714	-2.3875	0.439333333333334	0.925000000000001	0.357777777777779	0.237058823529413	-2.31	-0.175000000000001	1.05125	-1.786	0.119473684210526	-0.887	-0.210909090909091	-1.36833333333333	0.374545454545453	0.00187500000000185	-0.458571428571428	-0.58	-5.15	-5.15	-1.03	-1.87	-1.3	4	-0.58	-5.15	3.41	1.46	0.740000000000001	0.74	-2.25	-0.909999999999999	-0.58	-3.69	-4.8	1.04	1.87	-5.01	-2	-3.12	-3.51	-0.58	-0.58	-5.15	-3.6	-5.15	4	-5.15	0.11	-5.15	-0.66	1.82	1.55	-5.14	-2.66	-0.45	-0.58	-2.7	-0.630000000000001	1.03	1.2	-1.39	0.0899999999999999	-0.140000000000001	2.69	-5.15	-1.33	-0.65	0.35	-1.68	1.99	3.81	2.04	0.26	-0.18	0.180000000000001	-0.929999999999998	-0.569999999999999	-0.73	-4.96	0.61	-5.1	-0.43	0.75	-0.949999999999999	6.09	3.57	-0.579999999999998	1.07	-1.44	-0.91	-0.710000000000001	-0.239999999999999	1.5	-4.21000000000001	6.17	1.86	-1.74	1.23	-0.589999999999998	-5.78	2.84000000000001	-5.37	0.109999999999999	-7.04	-0.569999999999999	-1.52	-3.63	-3.22	1.17	-4.76	-2.65	6.33000000000001	-1.38	2.04	-4.87	-7.48	-1.18	0.0599999999999996	-0.580000000000002	-3.85	3.81	1.61	-0.64	-0.0100000000000002	-1.57	-0.250000000000001	0.49	0.79	-0.78	-0.919999999999998	-0.65	1.23	0.25	-3.37	-3.01	-0.0299999999999994	0.78	0.43	-2.32	-3.84	5.13	-7.48	5.3	-0.579999999999998	-0.860000000000001	6.09	6.30000000000001	3.8	-0.58	-5.61	1.49	-1.33	-5.64	-0.71	-2.01	-0.66	-0.57	-1.71	-1.26	-0.00999999999999934	-0.58	1.06	-1.51	-1.48	-1.09	-2.42	-1.17	2.46	-0.569999999999999	-1.19	-5.26	1.48	-2.08	1.25	-0.81	-2.49	-7.24	-1.17	0.19	-0.630000000000001	-3.91	3.35	-3.72	-0.93	1.67	-0.0999999999999996	-3.21	-4.96	-1.3	-0.779999999999998	2.35	1.78	0.78	-1.37	2.76	-5.15	-5.15	0.93	-0.58	-2.84	-1.77	-2.45	-5.15	2.05	-1.26	-0.890000000000002	3.99	3.06	-4.27	-5.15	-4.62	-0.58	0.0525000000000002	-2.1925	-0.272499999999999	0.0199999999999996	0.560714285714285	0.595714285714285	0.185	-1.13083333333333	-2.253	0.142857142857142	0.537857142857143	0.673124999999999	-2.13375	-0.984285714285713	-0.700555555555555	-1.43285714285714	-2.634	-3.71	-1.83785714285714	0.200714285714286	-1.30416666666667	-1.268125	-1.42571428571429	-0.161666666666667	-1.629	-0.527857142857142	-2.08083333333333	-1.07071428571429	-0.290625	1.11625	-1.59333333333333	0.0749999999999993	-0.688823529411764	-0.620384615384616	-0.764444444444445	-0.1525	-1.155	-0.200624999999999	-0.0355555555555558	-1.02333333333333	-0.382499999999999	-0.669999999999998	0.123928571428571	-2.12807692307692	-0.32	-1.44	-0.910416666666666	-0.168749999999999	-0.357000000000001	-1.27875	-0.0899999999999999	0.0906249999999993	-1.34125	0.420624999999999	0.743	0.0788888888888888	-0.377222222222222	-1.10266666666666	1.55958333333334	-1.50111111111111	-1.51357142857143	-0.256153846153845	-0.885714285714286	-0.824375	1.50318181818182	-0.509	0.0585000000000004	-2.2885	2.45333333333333	0.964545454545455	-0.0746428571428552	-0.352	-0.695	-0.16375	-0.848500000000001	0.646666666666665	-0.774375000000003	-1.41277777777778	1.50625	-0.505714285714285	0.610833333333332	1.0085	0.146250000000002	-3.0225	0.24366666666667	2.35166666666667	0.0535714285714288	-0.227999999999998	-0.296666666666665	-0.686818181818182	-0.0632142857142881	-0.0154999999999994	0.695499999999999	-0.248749999999998	0.255625000000002	-1.79647058823529	-1.09433333333333	1.18875	-0.993124999999999	-1.73375	-0.0566666666666666	-0.930833333333332	0.535625	-1.93454545454546	0.889166666666668	0.180416666666666	-0.947083333333333	-0.953846153846153	0.1105	-0.786470588235294	-0.762727272727272	-0.649999999999999	-0.790000000000001	0.0874999999999986	-0.344	0.452857142857143	-1.345	-1.231875	-1.3409375	-0.883461538461539	0.298	-1.068	0.377747252747253	-1.34545454545455	0.31818181818182	-3.22529411764706	-0.675333333333331	-0.396000000000001	-0.131363636363638	1.58777777777778	2.71176470588235	2.13545454545454	-1.67222222222222	-0.57	-0.800000000000001	0.439545454545456	-0.899999999999999	-0.33	0.92	-0.0972727272727276	-1.46714285714286	-1.01285714285714	-0.356111111111112	-0.658333333333335	-0.905000000000001	-0.718214285714286	-1.509	-0.317222222222222	-1.08214285714286	-1.225625	-1.223125	-1.106875	1.21681818181818	-0.834444444444443	-0.796111111111111	-0.259230769230768	-0.0806249999999995	-1.055	0.0515000000000008	0.307499999999999	-2.366	-1.63083333333333	-0.535833333333334	-1.65933333333333	-0.84	-1.008	-1.66538461538462	-0.723125	-0.458333333333334	0.0786363636363649	-1.38805555555556	-0.0627777777777787	-1.03318181818182	-1.12545454545455	0.00409090909090715	1.409	0.861666666666667	-0.321666666666665	1.11076923076923	-1.20142857142857	-2.3875	0.103333333333333	0.909166666666668	-0.188888888888888	0.507941176470588	-1.79	-0.714500000000001	-0.164375	-1.782	0.0357894736842113	-1.0565	-0.522272727272728	-1.36055555555556	-0.0577272727272735	-0.202500000000001	-0.403095238095238
chrXV_969067_T_C_-	YOR343C_chrXV_969067_T_C_72_2	FALSE	-0.0381336120757665	UpStream	TRUE	TRUE	FALSE	FALSE	FALSE	FALSE	TRUE	FALSE	0.505910010087593	1	73	1	0	0	-1	0	1	0	0	0.421052631578947	1.01587301587302	1.55940691958939	NA	NA	NA	369	27	9	593	5.77	0	0.047	0.047	0	0	0	0	0	0	0	0	0	0	0	0	0	0	0	0	0	0	0	0	0	0	0	0	0	0	0	0	0	0	0	0	0	0	0	0	0	0	0	0	0	0	0	0	0	0	0	0	0	0	0	0	0	0	0	0	0	0	0	0	0	0	0	0	0	0	0	0	0	0	0	0	0	0	0	0	0	0	0	0	0	0	0	0	0	0	0	0	0	0	0	0	0	0	0	0	0	0	0	0	0	0	0	0	0	0	0	0	0	0	0	0	0	0	0	0	0	0	0	0	0	0	0	0	0	0	0	0	0	0	0	0	0	0	0	0	0	0	0	0	0	0	0	0	0	0	0	0	0	0	0	0	0	0	0	0	0	0	0	0	0	0	0	0	0	0	0	0	0	0	0	0	0	0	0	0	0	0	0	0	0	0	0	0	0	0	0	0	0	0	0	0	0	0	0	0	0	0	0	0	0	0	0	0	0	0	0	0	0	0	0	0	0	0	0	0	0	0	0	0	0	0	0	0	0	0	0	0	0	0	0	0	0	0	0	0	0	0	0	0	0	0	0	0	0	0	0	0	0	0	0	0	0	0	0	0	0	0	0	0	0	0	0	0	0	0	0	0	0	0	0	0	0	0	0	0	0	0	0	0	0	0	0	0	0	0	0	0	0	0	0	0	0	0	0	0	0	0	0	0	0	0	0	0	0	0	0	0	0	0	0	0	0	0	0	0	0	0	0	0	0	0	0	0	0	0	0	0	0	0	0	0	0	0	0	0	0	0	0	0	0	0	0	0	0	0	0	0	0	0	0	0	0	0	0	0	0	0	0	0	0	0	0	0	0	0	0	0	0	0	0	0	0	0	0	0	0	0	0	0	0	0	0	0	0	0	0	0	0	0	0	0	0	0	0	0	0	0	0	0	0	0	0	0	0	0	0	0	0	0	0	0	0	0	0	0	0	0	0	0	0	0	0	0	0	0	0	0	0	0	0	0	0	0	0	0	0	0	0	0	0	0	0	0	0	0	0	0	0	0	0	0	0	0	0	0	0	0	0	0	0	0	0	0	0	0	0	0	0	0	0	0	0	0	0	0	0	0	0	0	0	0	0	0	0	0	0	0	0	0	0	0	0	0	0	0	0	0	0	0	0	0	0	0	0	0	0	0	0	0	0	0	0	0	0	0	0	0	0	0	0	0	0	0	0	0	0	0	0	0	0	0	0	0	0	0	0	0	0	0	0	0	0	0	0	0	0	0	0	0	0	0	0	0	0	0	0	0	0	0	0	0	0	0	0	0	0	0	0	0	0	0	0	0	0	0	0	0	0	0	0	0	0	0	0	0	0	0	0	0	0	0	0	0	0	0	0	0	0	0	0	0	0	0	0	0	0	0	0	0	0	0	0	0	0	0	0	0	0	0	0	0	0	0	0	0	0	0	0	0	0	0	0	0	0	0	0	0	0	0	0	0	0	0	0	0	0	0	0	0	0	0	0	0	0	0	0	0	0	0	0	0	0	0	0	0	0	0	0	0	0	0	0	0	0	0	0	0	0	0	0	0	0	0	0	0	0	0	0	0	0	0	0	0	0	0	0	0	0	0	0	0	0	0	0	0	0	0	0	0	0	0	0	0	0	0	0	0	0	0	0	0	0	0	0	0	0	0	0	0	0	0	0	0	0	0	0	0	0	0	0	0	0	0	0	0	0	0	0	0	0	0	0	0	0	0	0	0	0	0	0	0	0	0	0	0	0	0	0	0	0	0	0	0	0	0	0	0	0	0	0	0	0	0	0	0	0	0	0	0	0	0	0	0	0	0	0	0	0	0	0	0	0	0	0	0	0	0	0	0	0	0	0	0	0	0	0	0	0	0	0	0	0	0	0	0	0	0	0	0	0	0	0	0	0	0	0	0	0	0	0	0	0	0	0	0	0	0	0	0	0	0	0	0	0	0	0	0	0	0	0	0	0	0	0	0	0	0	0	0	0	0	0	0	0	0	0	0	0	0	0	0	0	0	0	0	0	0	0	0	0	0	0	0	0	0	0	0	0	0	0	0	0	0	0	0	0	0	0	0	0	0	0	0	0	0	0	0	0	0	0	0	0	0	0	0	0	0	0	0	0	0	0	0	0	0	0	0	0	0	0	0	0	0	0	0	0	0	0	0	0	0	0	0	0	0	0	0	0	0	0	0	0	0	0	0	0	0	0	0	0	0	0	0	0	0	0	0	0	0	0	0	0	0	0	0	0	0	0	0	0	0	0	0	0	0	0	0	0	0	0	0	0	0	0	0	0	0	0	0	0	0	0	0	0	0	0	0	0	0	0	0	0	0	0	0	0	0	0	0	0	0	0	0	0	0	0	0	0	0	0	0	0	0	0	0	0	0	0	0	0	0	0	0	0	0	0	0	0	0	0	0	0	0	0	0	0	0	0	0	0	0	0	0	0	0	0	0	0	0	0	0	0	0	0	0	0	0	0	0	0	0	0	0	0	0	0	0	0	0	0	0	0	0	0	0	0	0	0	0	0	0	0	0	0	0	0	0	0	0	0	0	0	0	0	0	0	0	0	0	0	0	0	0	0	0	0	0	0	0	0	0	0	0	0	0	0	0	0	0	0	0	0	0	0	0	0	0	0	0	0	0	0	0	0	0	0	0	0	0	0	0	0	0	0	0	0	0	0	0	0	0	0	0	0	0	0	0	0	0	0	0	0	0	0	0	0	0	0	0	0	0	0	0	0	0	0	0	0	0	0	0	0	0	0	0	0	0	0	0	0	0	0	0	0	0	0	0	0	0	0	0	0	0	0	0	0	0	0	0	0	0	0	0	0	0	0	0	0	0	0	0	0	0	0	0	0	0	0	0	0	0	0	0	0	0	0	0	0	0	0	0	0	0	0	0	0	0	0	0	0	0	0	0	0	0	0	0	0	0	0	0	0	0	0	0	0	0	0	0	0	0	0	0	0	0	0	0	0	0	0	0	0	0	0	0	0	0	0	0	0	0	0	0	0	0	0	0	0	0	0	0	0	0	0	0	0	0	0	0	0	0	0	0	0	0	0	0	0	0	0	0	0	0	0	0	0	0	0	0	0	0	0	0	0	0	0	0	0	0	0	0	0	0	0	0	0	0	0	0	0	0	0	0	0	0	0	0	0	0	0	0	0	0	0	0	0	0	0	0	0	0	0	0	0	0	0	0	0	0	0	0	0	0	0	0	0	0	0	0	0	0	0	0	0	0	0	0	0	0	0	0	0	0	0	0	0	0	0	0	0	0	0	0	0	0	0	0	0	0	0	0	0	0	0	0	0	0	0	0	0	0	0	0	0	0	0	0	0	0	0	0	0	0	0	0	0	0	0	0	0	0	0	0	0	0	0	0	0	0	0	0	0	0	0	0	0	0	0	0	0	0	0	0	0	0	0	0	0	0	0	0	0	0	0	0	0	0	0	0	0	0	0	0	0	0	0	0	0	0	0	0	0	0	0	0	0	0	0	0	0	0	0	0	0	0	0	0	0	0	0	0	0	0	0	0	0	0	0	0	0	0	0	0	0	0	0	0	0	0	0	0	0	0	0	0	0	0	0	0	0	0	0	0	0	0	0	0	0	0	0	0	0	0	0	0	0	0	0	0	0	0	0	0	0	0	0	0	0	0	0	0	0	0	0	0	0	0	0	0	0	0	0	0	0	0	0	0	0	0	0	0	0	0	0	0	0	0	0	0	0	0	0	0	0	0	0	0	0	0	0	0	0	0	0	0	0	0	0	0	0	0	0	0	0	0	0	0	0	0	0	0	0	0	0	0	0	0	0	0	0	0	0	0	0	0	0	0	0	0	0	0	0	0	0	0	0	0	0	0	0	0	0	0	0	0	0	0	0	0	0	0	0	0	0	0	0	0	0	0	0	0	0	0	0	0	0	0	0	0	0	0	0	0	0	0	0	0	0	0	0	0	0	0	0	0	0	0	0	0	0	0	0	0	0	0	0	0	0	0	0	0	0	0	-3.28	4.34	0.58	0.85	-1.56	-4	0.58	0.58	5.09	3.25	-4	-1.03	0.700000000000001	0.729999999999999	4.66	-1.03	2.19	4.17	0.58	-0.59	0.58	0.58	1.64	-1.63	3.21	0.58	5.15	0.58	0.779999999999999	-1.19	0.280000000000001	0.58	-4	-0.529999999999999	0.48	2.98	-1.9	3.3	-2.61	1.49	2.76	-0.630000000000001	-3.97	2.71	5.01	2.45	-3.98	-1.6	1.39	1.3	0.98	1.86	5.15	-1.82	1.15	3.83	-0.98	-5.41	-2.86	0.58	0.58	0.7	0	-1.28	-1.34	-0.279999999999999	-1.33	2.26	-6.19	-0.2	7.48	-0.0800000000000001	-0.73	0.58	3.19	-0.119999999999999	0.979999999999999	0.579999999999998	-1.28	1.36	-4.02	0.580000000000002	-6.33	3.04	-0.329999999999998	-1.61	-3.7	-5.26	4.39	-1.39	1.57	1.4	-1.75	-0.289999999999999	-4.02	0.579999999999998	3.86	-4.02	7.18	5.07	-1.07	2.16	0.509999999999998	6.72	-3.81	1.27	3.75	1.73	-1.28	0.91	0.800000000000001	0.71	2.23	0.799999999999997	0.62	-3.41	0.59	1.6	1.46	0.18	-0.4	-0.34	-1.89	-2.01	-5.52	3.60999999999999	1.3	2.86	-2.43	-3.68	-2.99	0.159999999999998	0.789999999999999	-5.2	2.23	-4.93	7.48	2	-1.91	1.59	5.05	0.150000000000002	-2.23	2.36	4.03	3.33	1.81	-0.15	-1.2	0.0200000000000005	2.01	-1.21	2.33	-1.78	1.48	-0.66	-1.62	2.48	-0.59	-3.81	3.35	2.51	-0.130000000000001	5.07	1.03	1.77	4.66	-0.669999999999996	3.63	-0.64	3.21	-0.24	-1.71	-1.3	-3.97	-3.04	0.26	-0.379999999999999	-0.39	3.88	5.11	3.6	-2.49	-0.659999999999998	-0.720000000000001	-0.0199999999999996	-1.07	-0.520000000000001	4.17	0.52	2.25	0.58	4.27	0.51	0.57	1.06	-0.316666666666666	1.89	1.055	-0.304	-0.894285714285713	-1.77	-0.946666666666665	0.381666666666666	1.904	-0.620000000000001	-2.38285714285714	-0.282500000000001	2.83625	0.799999999999999	0.724444444444444	0.870000000000001	2.948	3.62	0.494285714285715	-0.98	1.82166666666667	1.5725	2.96285714285714	0.209999999999999	2.678	0.0571428571428569	2.11833333333333	1.40285714285714	0.6525	-0.678749999999999	-0.634999999999998	-0.00111111111111128	0.521764705882354	0.563076923076924	0.113333333333333	0.482500000000002	1.09071428571429	0.63125	-1.08333333333333	-0.110833333333332	0.265000000000001	0.342222222222222	0.450714285714284	1.22384615384615	0.634166666666667	1.32	1.3725	0.226666666666667	0.329000000000001	2.56	0.37	-0.16625	1.96125	-1.26	-1.18	-0.101111111111113	-0.326666666666666	1.05066666666666	-2.89416666666667	3.73333333333333	1.92571428571429	0.286153846153848	0.572857142857144	0.805000000000001	-1.92181818181818	-0.0860000000000021	0.200999999999999	2.494	-2.24416666666667	-0.83	-0.387857142857143	-0.0226666666666659	-0.649999999999999	-0.0837500000000002	1.831	0.689444444444444	1.4225	1.34388888888889	-1.58875	0.525714285714287	-1.86	-1.558	-0.68125	2.69375	0.0973333333333386	-2.35166666666667	-1.30571428571429	1.734	0.0216666666666665	0.360909090909093	0.54857142857143	-0.379000000000005	-0.745999999999999	-0.18	-1.38375	1.39	0.972666666666662	-1.715	0.998750000000001	2.48375	-0.784444444444444	0.254999999999999	-1.345625	1.76090909090909	-0.158333333333333	-0.144166666666667	1.15	1.21846153846154	-0.178	0.948235294117646	0.187272727272727	1.603	0.958750000000002	-0.185624999999998	0.65	-0.411428571428571	1.63428571428571	1.15875	1.0875	-0.669999999999998	-0.235999999999999	1.022	0.17	1.01454545454546	-1.78818181818182	3.27882352941176	1.41066666666667	-0.288	0.173636363636366	-2.19222222222222	-1.56411764705883	-3.03818181818182	1.17	-0.494545454545456	0.445833333333336	0.643636363636364	0.686999999999998	0.898	-0.931000000000001	-0.123636363636365	2.73857142857143	0.668571428571429	0.396666666666667	0.575555555555557	1.12272727272727	1.50142857142857	1.652	0.997777777777777	1.12428571428571	2.4475	1.07125	0.960000000000001	-1.25181818181818	-0.35	1.25111111111111	0.868461538461535	-0.3325	0.782999999999999	-0.246999999999998	-0.286999999999999	2.23	2.11	-1.155	1.828	0.9015	0.946	1.91230769230769	0.0587499999999999	1.04222222222222	-0.149090909090908	1.39722222222222	0.108888888888888	0.00636363636363768	0.0209090909090897	-1.31909090909091	-1.581	-0.86	0.331111111111111	-0.973846153846154	1.49285714285714	2.3875	-0.439333333333334	-0.925000000000001	-0.357777777777777	-0.237058823529413	2.31	0.175000000000001	-1.05125	1.786	-0.119473684210526	0.886999999999999	0.210909090909091	1.36833333333333	-0.374545454545459	-0.00187500000000185	0.458571428571428	-1.61	5.15	0.58	1.84	0.580000000000001	0.58	1.15	3.15	5.15	0.58	0.57	1.73	4.38	4.74	5.15	1.5	1.6	3.98	0.51	0.580000000000001	0.58	0.58	3.37	0.580000000000001	0.58	0.54	4.41	0.600000000000001	5.15	-0.41	4.58	2.62	3.18	4.51	2	5.14	5.15	-2.13	1.97	4.8	-0.14	0.740000000000002	-4	2.43	-1.22	0.66	1.54	0.399999999999999	1.28	-2.62	0.76	-1.12	0.580000000000002	0.39	0.57	2.26	3.17	-0.450000000000006	0.579999999999999	0.800000000000001	0.57	0.990000000000002	0.569999999999999	0.73	-4.58	0.82	2.62	2.04	-4.25	0.73	7.48	-1.35	2.07	-4	3.8	-4.33999999999999	-0.719999999999999	6.58	-2.92	1.36	4.32	0.579999999999998	1.13	2.31	-3.09	-1.61	0.569999999999999	-6.33	0.58	4.57	0.81	6.61	-1.37	-1.44	0.289999999999999	0.579999999999998	5.61	-1.3	-2.24	-5.68	-0.31	0.58	0.00999999999999979	1.25	-3.81	-1.3	-0.36	3.15	-2.76	1.42	1.47	0.240000000000001	1.92	-1.25	1.43	-3.05	0.51	0.43	0.0500000000000007	3.74	-0.56	1.26	-1.26	0.25	0.489999999999998	6.08999999999999	2.21	1.31	7.16	-3.46	-2.9	-1.33	7.48	-1.52	2.08	3.25	-4.43	-1.24	-5.6	2.59	2.72	0.669999999999999	-2.56	2.49	1.08	2.42	2.88	-0.17	-1.06	0.17	5.26	-0.969999999999999	2.75	-0.45	0.149999999999997	-2.79	3.47	3.12	-1.58	0.27	4.2	0.350000000000001	3.79	5.07	0.14	4.91	3.72	-1.03	5.02	-0.859999999999999	3.21	0.62	2.97	3.51	0.569999999999999	-2.03	-1.41	0.680000000000001	-0.39	5.15	5.11	-0.44	-2.31	0.58	-3.9	2.56	0.58	5.15	4.17	-0.529999999999998	4.94	1.58	4.27	0.720000000000001	0.81	-0.3	0.211666666666666	2.495	-0.51	0.263999999999999	-0.227142857142857	0.578571428571429	0.576666666666668	1.88	2.602	0.334285714285715	1.30714285714286	-1.06375	1.43125	1.16857142857143	0.676666666666668	1.99571428571429	2.32	3.8	3.18142857142857	0.578571428571427	0.786666666666665	0.963750000000001	-0.11142857142857	0.113333333333333	0.58	0.99857142857143	2.04333333333333	0.738571428571429	-0.0712499999999991	-1.55375	3.82166666666667	-0.148888888888889	0.855882352941176	0.677692307692308	1.41555555555555	-0.177499999999998	1.21928571428571	-0.23	1.15444444444444	2.1575	0.5	0.997777777777777	-0.69857142857143	3.03230769230769	0.00583333333333158	1.56	0.448333333333334	0.110833333333334	0.385	-0.0024999999999995	-0.19	-0.0150000000000006	0.72125	0.41875	-0.306000000000001	-0.0566666666666666	1.08111111111111	1.15466666666666	-0.225000000000001	-0.731111111111112	1.10142857142857	0.226153846153847	1.19857142857143	0.84375	-1.08454545454546	1.104	-0.318000000000001	2.083	-2.6625	-1.09909090909091	0.537142857142861	0.726666666666667	2.04	0.411249999999999	-0.134	-1.98277777777778	0.126250000000002	1.48166666666667	-1.42375	0.485714285714284	0.638333333333332	-0.459	0.38875	3.35125	-0.584666666666664	-2.35166666666667	1.19857142857143	-1.278	0.571666666666667	1.01272727272727	-0.422142857142855	0.41	-0.645000000000001	0.677499999999998	0.8725	2.20294117647058	1.216	-0.6625	0.987499999999997	0.983750000000001	0.897777777777778	1.60666666666667	0.274375000000003	2.10818181818182	-1.62	-0.216666666666665	0.744166666666668	0.68923076923077	-0.0430000000000001	0.624705882352941	1.33818181818182	-0.303000000000001	0.62125	0.010625000000001	0.0379999999999994	-0.494285714285716	1.05571428571429	1.305	1.594375	2.43692307692307	-0.360000000000001	1.114	0.571428571428572	1.67636363636364	1.15181818181818	3.17176470588235	-0.0600000000000023	1.08	0.0890909090909098	-0.983333333333331	-3.85941176470588	-1.23272727272727	2.17444444444444	1.63454545454545	1.15416666666667	-1.52272727272727	1.113	-0.238	-0.908999999999999	0.318181818181817	0.195714285714287	1.35714285714286	0.315555555555555	0.741111111111111	0.687272727272727	-0.0650000000000013	1.366	-0.363333333333333	1.04	0.00375000000000014	1.375	1.25375	-1.18181818181818	2.01888888888889	0.341111111111108	-0.349999999999998	0.49375	1.327	0.144	-0.327999999999999	2.502	1.15166666666667	2.22666666666667	1.49066666666667	0.778500000000001	1.07	1.41846153846154	1.3875	-0.125555555555556	-0.00818181818181962	1.37888888888889	0.0166666666666675	2.06	2.23	1.31090909090909	-1.237	-0.863333333333333	0.312222222222223	-1.24769230769231	0.91	2.3875	0.232666666666667	-0.893333333333333	0.735555555555555	-0.778823529411765	1.27	1.254	1.38	1.778	0.0478947368421032	1.226	0.833636363636364	1.35277777777778	0.49	0.406875000000003	0.347619047619046	-1.61	5.15	0.58	0.85	-1.56	-3.43	1.15	3.15	5.15	3.25	0.57	1.38	0.700000000000001	2.41	4.66	1.5	2.15	4.17	0.51	-0.59	0.58	0.58	1.64	-1.54	3.21	0.54	4.41	0.58	4.03	-0.41	4.58	2.62	-2.11	4.51	2	2.98	2.08	2.28	0.32	4.8	-0.14	0.740000000000002	-4	2.43	5.01	1.7	-2.61	-1.6	1.39	1.3	0.98	-0.680000000000001	5.15	0.39	1.15	3.83	3.17	-3.19	0.579999999999999	0.58	0.58	0.7	0	-0.33	-2.9	0.82	2.62	2.23	-4.25	0.73	7.48	-0.0800000000000001	2.07	-4	3.8	-0.119999999999999	0.979999999999999	3.39	-1.28	1.36	-4.02	0.579999999999998	-1.04	2.31	-3.09	-1.61	0.569999999999999	-5.26	4.39	4.57	1.57	5.31	-1.75	-0.289999999999999	0.0199999999999996	0.579999999999998	3.86	-3.29	2.67	-1.81	-0.31	2.16	0.00999999999999979	1.25	-3.81	1.27	2.47	2.4	-2.65	0.91	1.47	0.71	2.23	-1.25	1.31	-3.41	0.59	1.6	0.0500000000000007	3.74	-0.56	-0.34	-1.26	-1.43	-1.5	3.60999999999999	1.3	1.31	5.66	-3.52	-2.99	-1.33	7.48	-1.52	2.08	-4.93	7.48	-0.73	-1.91	2.59	5.05	0.669999999999999	-2.23	2.49	3.35	3.33	1.81	-0.15	-1.06	0.0200000000000005	5.26	-0.969999999999999	2.75	-0.45	1.48	-0.66	1.48	3.12	-1.58	-2.9	4.2	2.51	3.79	5.07	0.29	4.91	3.72	-1.03	5.02	-0.859999999999999	3.21	0.599999999999999	2.97	3.51	0.27	-2.03	0.0600000000000001	-0.379999999999999	-0.39	5.15	5.11	-0.44	-2.31	0.58	-0.720000000000001	2.05	0.58	5.15	4.17	0.52	4.94	0.58	4.27	0.720000000000001	0.81	-0.129999999999999	-0.0525000000000002	2.1925	0.272499999999999	-0.0200000000000005	-0.560714285714285	-0.595714285714285	-0.184999999999999	1.13083333333333	2.253	-0.142857142857144	-0.537857142857143	-0.673125000000001	2.13375	0.984285714285715	0.700555555555555	1.43285714285714	2.634	3.71	1.83785714285714	-0.200714285714286	1.30416666666667	1.268125	1.42571428571429	0.161666666666667	1.629	0.527857142857144	2.08083333333333	1.07071428571429	0.290625	-1.11625	1.59333333333333	-0.0749999999999993	0.688823529411764	0.620384615384614	0.764444444444445	0.152500000000003	1.155	0.200624999999999	0.035555555555554	1.02333333333333	0.3825	0.669999999999998	-0.123928571428571	2.12807692307693	0.32	1.44	0.910416666666666	0.168750000000001	0.356999999999999	1.27875	0.0900000000000007	-0.0906250000000011	1.34125	-0.420625	-0.743	-0.0788888888888888	0.377222222222223	1.10266666666666	-1.55958333333333	1.50111111111111	1.51357142857143	0.256153846153847	0.885714285714286	0.824375	-1.50318181818182	0.508999999999999	-0.0585000000000004	2.2885	-2.45333333333333	-0.964545454545455	0.0746428571428623	0.352	0.694999999999999	0.16375	0.848499999999998	-0.646666666666668	0.774374999999999	1.41277777777778	-1.50625	0.505714285714285	-0.610833333333332	-1.0085	-0.146249999999998	3.0225	-0.24366666666667	-2.35166666666667	-0.0535714285714288	0.228000000000002	0.296666666666665	0.686818181818182	0.0632142857142881	0.015500000000003	-0.695500000000001	0.248750000000001	-0.255625	1.79647058823529	1.09433333333334	-1.18875	0.993124999999996	1.73375	0.0566666666666666	0.930833333333334	-0.535625000000003	1.93454545454545	-0.889166666666668	-0.18041666666667	0.947083333333334	0.953846153846154	-0.110500000000001	0.786470588235294	0.762727272727273	0.649999999999999	0.790000000000001	-0.0874999999999986	0.343999999999999	-0.452857142857143	1.345	1.231875	1.3409375	0.883461538461539	-0.297999999999998	1.068	0.370714285714286	1.34545454545455	-0.31818181818182	3.22529411764706	0.675333333333334	0.396000000000001	0.131363636363638	-1.58777777777778	-2.71176470588235	-2.13545454545454	1.67222222222222	0.57	0.800000000000001	-0.439545454545453	0.899999999999999	0.33	-0.92	0.0972727272727258	1.46714285714286	1.01285714285714	0.35611111111111	0.658333333333333	0.904999999999999	0.718214285714286	1.509	0.317222222222221	1.08214285714286	1.225625	1.223125	1.106875	-1.21681818181818	0.834444444444443	0.796111111111109	0.259230769230768	0.0806249999999995	1.055	-0.051499999999999	-0.307500000000001	2.366	1.63083333333333	0.535833333333333	1.65933333333333	0.84	1.008	1.66538461538462	0.723125	0.458333333333332	-0.0786363636363632	1.38805555555555	0.0627777777777769	1.03318181818182	1.12545454545455	-0.00409090909090892	-1.409	-0.861666666666667	0.321666666666667	-1.11076923076923	1.20142857142857	2.3875	-0.103333333333333	-0.909166666666668	0.188888888888888	-0.507941176470588	1.79	0.714499999999997	0.164375	1.782	-0.0357894736842113	1.0565	0.522272727272727	1.36055555555556	0.0577272727272735	0.202500000000001	0.403095238095238
chrXV_97199_G_A_-	YOL118C_chrXV_97199_G_A_72_2	NA	-0.318224434455216	UpStream	TRUE	TRUE	FALSE	FALSE	FALSE	FALSE	TRUE	FALSE	-1.01790937057976	1	73	1	0	1	0	-1	0	0	0	0.368421052631579	0.982456140350877	NA	NA	NA	NA	409	57	15	283	1.63	0	0.0600000000000001	0.0600000000000001	0	0	0	0	0	0	0	0	0	0	0	0	0	0	0	0	0	0	0	0	0	0	0	0	0	0	0	0	0	0	0	0	0	0	0	0	0	0	0	0	0	0	0	0	0	0	0	0	0	0	0	0	0	0	0	0	0	0	0	0	0	0	0	0	0	0	0	0	0	0	0	0	0	0	0	0	0	0	0	0	0	0	0	0	0	0	0	0	0	0	0	0	0	0	0	0	0	0	0	0	0	0	0	0	0	0	0	0	0	0	0	0	0	0	0	0	0	0	0	0	0	0	0	0	0	0	0	0	0	0	0	0	0	0	0	0	0	0	0	0	0	0	0	0	0	0	0	0	0	0	0	0	0	0	0	0	0	0	0	0	0	0	0	0	0	0	0	0	0	0	0	0	0	0	0	0	0	0	0	0	0	0	0	0	0	0	0	0	0	0	0	0	0	0	0	0	0	0	0	0	0	0	0	0	0	0	0	0	0	0	0	0	0	0	0	0	0	0	0	0	0	0	0	0	0	0	0	0	0	0	0	0	0	0	0	0	0	0	0	0	0	0	0	0	0	0	0	0	0	0	0	0	0	0	0	0	0	0	0	0	0	0	0	0	0	0	0	0	0	0	0	0	0	0	0	0	0	0	0	0	0	0	0	0	0	0	0	0	0	0	0	0	0	0	0	0	0	0	0	0	0	0	0	0	0	0	0	0	0	0	0	0	0	0	0	0	0	0	0	0	0	0	0	0	0	0	0	0	0	0	0	0	0	0	0	0	0	0	0	0	0	0	0	0	0	0	0	0	0	0	0	0	0	0	0	0	0	0	0	0	0	0	0	0	0	0	0	0	0	0	0	0	0	0	0	0	0	0	0	0	0	0	0	0	0	0	0	0	0	0	0	0	0	0	0	0	0	0	0	0	0	0	0	0	0	0	0	0	0	0	0	0	0	0	0	0	0	0	0	0	0	0	0	0	0	0	0	0	0	0	0	0	0	0	0	0	0	0	0	0	0	0	0	0	0	0	0	0	0	0	0	0	0	0	0	0	0	0	0	0	0	0	0	0	0	0	0	0	0	0	0	0	0	0	0	0	0	0	0	0	0	0	0	0	0	0	0	0	0	0	0	0	0	0	0	0	0	0	0	0	0	0	0	0	0	0	0	0	0	0	0	0	0	0	0	0	0	0	0	0	0	0	0	0	0	0	0	0	0	0	0	0	0	0	0	0	0	0	0	0	0	0	0	0	0	0	0	0	0	0	0	0	0	0	0	0	0	0	0	0	0	0	0	0	0	0	0	0	0	0	0	0	0	0	0	0	0	0	0	0	0	0	0	0	0	0	0	0	0	0	0	0	0	0	0	0	0	0	0	0	0	0	0	0	0	0	0	0	0	0	0	0	0	0	0	0	0	0	0	0	0	0	0	0	0	0	0	0	0	0	0	0	0	0	0	0	0	0	0	0	0	0	0	0	0	0	0	0	0	0	0	0	0	0	0	0	0	0	0	0	0	0	0	0	0	0	0	0	0	0	0	0	0	0	0	0	0	0	0	0	0	0	0	0	0	0	0	0	0	0	0	0	0	0	0	0	0	0	0	0	0	0	0	0	0	0	0	0	0	0	0	0	0	0	0	0	0	0	0	0	0	0	0	0	0	0	0	0	0	0	0	0	0	0	0	0	0	0	0	0	0	0	0	0	0	0	0	0	0	0	0	0	0	0	0	0	0	0	0	0	0	0	0	0	0	0	0	0	0	0	0	0	0	0	0	0	0	0	0	0	0	0	0	0	0	0	0	0	0	0	0	0	0	0	0	0	0	0	0	0	0	0	0	0	0	0	0	0	0	0	0	0	0	0	0	0	0	0	0	0	0	0	0	0	0	0	0	0	0	0	0	0	0	0	0	0	0	0	0	0	0	0	0	0	0	0	0	0	0	0	0	0	0	0	0	0	0	0	0	0	0	0	0	0	0	0	0	0	0	0	0	0	0	0	0	0	0	0	0	0	0	0	0	0	0	0	0	0	0	0	0	0	0	0	0	0	0	0	0	0	0	0	0	0	0	0	0	0	0	0	0	0	0	0	0	0	0	0	0	0	0	0	0	0	0	0	0	0	0	0	0	0	0	0	0	0	0	0	0	0	0	0	0	0	0	0	0	0	0	0	0	0	0	0	0	0	0	0	0	0	0	0	0	0	0	0	0	0	0	0	0	0	0	0	0	0	0	0	0	0	0	0	0	0	0	0	0	0	0	0	0	0	0	0	0	0	0	0	0	0	0	0	0	0	0	0	0	0	0	0	0	0	0	0	0	0	0	0	0	0	0	0	0	0	0	0	0	0	0	0	0	0	0	0	0	0	0	0	0	0	0	0	0	0	0	0	0	0	0	0	0	0	0	0	0	0	0	0	0	0	0	0	0	0	0	0	0	0	0	0	0	0	0	0	0	0	0	0	0	0	0	0	0	0	0	0	0	0	0	0	0	0	0	0	0	0	0	0	0	0	0	0	0	0	0	0	0	0	0	0	0	0	0	0	0	0	0	0	0	0	0	0	0	0	0	0	0	0	0	0	0	0	0	0	0	0	0	0	0	0	0	0	0	0	0	0	0	0	0	0	0	0	0	0	0	0	0	0	0	0	0	0	0	0	0	0	0	0	0	0	0	0	0	0	0	0	0	0	0	0	0	0	0	0	0	0	0	0	0	0	0	0	0	0	0	0	0	0	0	0	0	0	0	0	0	0	0	0	0	0	0	0	0	0	0	0	0	0	0	0	0	0	0	0	0	0	0	0	0	0	0	0	0	0	0	0	0	0	0	0	0	0	0	0	0	0	0	0	0	0	0	0	0	0	0	0	0	0	0	0	0	0	0	0	0	0	0	0	0	0	0	0	0	0	0	0	0	0	0	0	0	0	0	0	0	0	0	0	0	0	0	0	0	0	0	0	0	0	0	0	0	0	0	0	0	0	0	0	0	0	0	0	0	0	0	0	0	0	0	0	0	0	0	0	0	0	0	0	0	0	0	0	0	0	0	0	0	0	0	0	0	0	0	0	0	0	0	0	0	0	0	0	0	0	0	0	0	0	0	0	0	0	0	0	0	0	0	0	0	0	0	0	0	0	0	0	0	0	0	0	0	0	0	0	0	0	0	0	0	0	0	0	0	0	0	0	0	0	0	0	0	0	0	0	0	0	0	0	0	0	0	0	0	0	0	0	0	0	0	0	0	0	0	0	0	0	0	0	0	0	0	0	0	0	0	0	0	0	0	0	0	0	0	0	0	0	0	0	0	0	0	0	0	0	0	0	0	0	0	0	0	0	0	0	0	0	0	0	0	0	0	0	0	0	0	0	0	0	0	0	0	0	0	0	0	0	0	0	0	0	0	0	0	0	0	0	0	0	0	0	0	0	0	0	0	0	0	0	0	0	0	0	0	0	0	0	0	0	0	0	0	0	0	0	0	0	0	0	0	0	0	0	0	0	0	0	0	0	0	0	0	0	0	0	0	0	0	0	0	0	0	0	0	0	0	0	0	0	0	0	0	0	0	0	0	0	0	0	0	0	0	0	0	0	0	0	0	0	0	0	0	0	0	0	0	0	0	0	0	0	0	0	0	0	0	0	0	0	0	0	0	0	0	0	0	0	0	0	0	0	0	0	0	0	0	0	0	0	0	0	0	0	0	0	0	0	0	0	0	0	0	0	0	0	0	0	0	0	0	0	0	0	0	0	0	0	0	0	0	0	0	0	0	0	0	0	0	0	0	0	0	0	0	0	0	0	0	0	0	0	0	0	0	0	0	0	0	0	0	0	0	0	0	0	0	0	0	0	0	0	0	0	0	0	0	0	0	0	0	0	0	0	0	0	0	0	0	0	0	0	0	0	0	0	0	0	0	0	0	0	0	0	0	0	0	0	0	0	0	0	0	0	0	0	0	0	0	0	0	0	0	0	0	0	0	0	0	0	0	0	0	0	0	0	0	0	0	0	0	0	0	0	0	0	-0.58	-0.579999999999999	2.39	-1.03	2.13	4	-5.15	1.03	-2.53	1.04	1.46	1.37	-0.58	-0.58	3.6	1.03	-3.88	-4.59	-4.92	-0.580000000000001	-1.82	-2.08	-0.58	-5.15	-0.58	1.01	-1.46	-2.94	-0.58	-0.17	-5.15	1.11	-1.02	-1.59	0.890000000000001	-3.24	-0.42	-2.37	2.82	-1.22	-0.309999999999999	-2.47	3.9	-3.05	3.9	-1.62	1.15	2.23	-1.24	-0.76	-0.11	0.35	-1.35	-2.65	3.81	1.72	-2.52	-1.26	5.16	-0.479999999999993	-1.16	-0.81	-4.96	-0.28	-3.54	-4.17	1.95	-0.41	3.61	3.85	-1.27	-3.9	-0.67	0.73	0.71	-1.49	0.5	-3.38	1.44	0.12	-4.32	4.74	-1.04	-0.580000000000002	-4.12	-0.179999999999999	-4.96	-0.580000000000002	-0.57	0.909999999999998	-0.359999999999999	-0.579999999999998	-0.479999999999999	-0.289999999999998	-4.56	-7.48	1.45	-0.66	1.7	-0.58	-1.9	-1.51	-1.85	-3.85	3.81	1.57	-3.36	0.15	-0.57	-0.41	-1.47	2.76	-3.81	0.390000000000001	-0.88	0.12	1.14	-0.240000000000001	-3.2	-0.9	-1.39	-0.23	-0.17	2.65	-3.67	-4.21	-1.07	0.42	-0.580000000000002	-1.33	6.3	6.29	1.87	-3.83	3.79	0.9	6.06	1.04	3.67	-1.96	-0.0300000000000002	-0.580000000000002	-0.13	2.44	-1.87	-0.629999999999997	0.11	0.629999999999999	-1.27	-0.77	1.96	-0.58	0	-1.58	-5.85	0.979999999999999	-0.13	-0.970000000000001	-1.66	3.35	-0.210000000000001	-0.880000000000001	-2.41	0.57	-1.04	-3.94	-1.45	-4.39	-0.87	-0.98	-0.58	1.09	-5.15	-4.99	-5.14	1.42	1.56	2.73	3.81	-0.58	-5.11	-0.72	0.33	-1.97	2.15	-0.700000000000001	-0.760000000000002	3.3	-0.58	1.89	-4.06	0.710000000000001	-0.58	-0.289999999999999	0.45	-0.42	-0.211666666666666	-2.495	0.510000000000002	-0.264	0.227142857142857	-0.578571428571427	-0.576666666666666	-1.88	-2.602	-0.334285714285715	-1.30714285714286	1.06375	-1.43125	-1.16857142857143	-0.676666666666666	-1.99571428571429	-2.32	-3.8	-3.18142857142857	-0.578571428571429	-0.786666666666665	-0.963750000000001	0.111428571428572	-0.113333333333332	-0.58	-0.998571428571429	-2.04333333333333	-0.738571428571428	0.0712499999999991	1.55375	-3.82166666666667	0.148888888888889	-0.855882352941176	-0.677692307692306	-1.41555555555555	0.177499999999998	-1.21928571428571	0.23	-1.15444444444444	-2.1575	-0.5	-0.997777777777777	0.69857142857143	-3.03230769230769	-0.00583333333333158	-1.56	-0.448333333333334	-0.110833333333332	-0.385	0.0024999999999995	0.19	0.0150000000000006	-0.721250000000001	-0.41875	0.305999999999999	0.0566666666666666	-1.08111111111111	-1.15466666666667	0.225000000000001	0.731111111111112	-1.10142857142857	-0.226153846153846	-1.19857142857143	-0.84375	1.08454545454546	-1.104	0.318	-2.083	2.6625	1.09909090909091	-0.537142857142861	-0.726666666666667	-2.04	-0.411249999999999	0.134	1.98277777777778	-0.126250000000002	-1.48166666666667	1.42375	-0.485714285714286	-0.638333333333334	0.459000000000003	-0.38875	-3.35125	0.584666666666664	2.35166666666667	-1.19857142857143	1.278	-0.571666666666665	-1.01272727272727	0.422142857142859	-0.41	0.645000000000001	-0.677500000000002	-0.8725	-2.20294117647059	-1.216	0.6625	-0.987500000000001	-0.983749999999997	-0.89777777777778	-1.60666666666667	-0.274375000000003	-2.10818181818182	1.62	0.216666666666665	-0.744166666666667	-0.689230769230769	0.0430000000000001	-0.624705882352941	-1.33818181818182	0.303	-0.62125	-0.010625000000001	-0.0380000000000003	0.494285714285715	-1.05571428571429	-1.305	-1.594375	-2.43692307692308	0.359999999999999	-1.114	-0.571428571428571	-1.67636363636364	-1.15181818181818	-3.17176470588235	0.0599999999999987	-1.08	-0.0890909090909062	0.983333333333334	3.85941176470588	1.23272727272727	-2.17444444444444	-1.63454545454545	-1.15416666666667	1.52272727272727	-1.113	0.238	0.909000000000001	-0.318181818181818	-0.195714285714285	-1.35714285714286	-0.315555555555553	-0.741111111111111	-0.687272727272727	0.0650000000000013	-1.366	0.363333333333333	-1.04	-0.00375000000000014	-1.375	-1.25375	1.18181818181818	-2.01888888888889	-0.341111111111111	0.350000000000001	-0.49375	-1.327	-0.144	0.327999999999999	-2.502	-1.15166666666667	-2.22666666666667	-1.49066666666667	-0.778499999999999	-1.07	-1.41846153846154	-1.3875	0.125555555555556	0.00818181818181785	-1.37888888888889	-0.0166666666666675	-2.06	-2.23	-1.31090909090909	1.237	0.863333333333333	-0.312222222222221	1.24769230769231	-0.91	-2.3875	-0.232666666666667	0.893333333333334	-0.735555555555555	0.778823529411765	-1.27	-1.254	-1.38	-1.778	-0.0478947368421068	-1.226	-0.833636363636364	-1.35277777777778	-0.49	-0.406874999999999	-0.347619047619048	-0.58	-0.81	-4.8	-1.92	3.38	4	-0.58	0.609999999999999	-1.37	-2.15	3.01	1.03	-5.15	-5.15	0.84	-1.31	-5.15	-2.59	-0.279999999999999	-1.86	-2.25	-4.71	-4.9	-1.72	2.43	-0.16	-0.580000000000001	-5.15	-5.15	0.87	-0.58	0.13	-0.58	-1.69	-1.32	-1.48	-3.18	-0.4	1.59	2.45	1.37	0.00999999999999623	-0.27	2.61	-0.630000000000001	-2.57	-4.89	-0.2	-5.15	-1.33	2.33	-2.68	1.14	0.850000000000001	-0.57	2.07	-0.43	3.48	5.95	3.96	3.13	-0.7	-1.77635683940025e-15	0.7	5.45	-3.25	1.04	-2.82	-0.58	1.13	3.91999999999999	0.0800000000000001	0.22	-0.91	-7.3	-2.68	-1.68	-1	4.64	-3.11	-0.620000000000001	6.1	-0.620000000000001	-5.05	5.21	-0.179999999999999	-0.569999999999999	-4.03	2.74	1.43	1.4	6.1	-0.29	0.299999999999999	-2.65	-0.579999999999998	-0.490000000000006	1.69	2.13	-1.4	3.17	-1.81	5.8	-0.790000000000003	-0.579999999999998	0.0700000000000003	-1.12	0.64	0.95	-1.79	-0.53	-0.71	1.03	-2.24	-1.33	-0.8	-1.36	-0.94	-2.05	-0.170000000000002	-0.93	-0.949999999999999	1.42	1.18	0.68	-7.48	0.81	0.0299999999999994	-7.48	-0.579999999999998	2.82	3.11	-0.58	0.73	1.25	2.26	2.76	-1.39	1.49	-1.69	-1.82	-0.859999999999999	-0.16	-0.97	-1.73	-0.369999999999999	-1.12	-0.97	-0.5	-2.79	-2.31	-0.58	0.25	-0.58	-4.64	0.209999999999998	-1.86	-1.35	-1.96	2.59	-1.33	-3.29	0.259999999999999	-3.36	-1.52	-2.16	0.58	1.34	2.41	-0.98	-0.58	2.16	-0.58	-0.580000000000002	2.83	3.04	1.56	0.81	2.31	1.31	-5.11	1.8	1.12	-0.58	1.84	-2.6	0.0100000000000007	2.94	-0.58	4	-2.41	0.69	-0.58	-0.58	-0.58	0.92	0.316666666666666	-1.89	-1.055	0.304	0.894285714285715	1.77	0.946666666666667	-0.381666666666668	-1.904	0.620000000000001	2.38285714285714	0.282499999999999	-2.83625	-0.800000000000001	-0.724444444444444	-0.869999999999999	-2.948	-3.62	-0.494285714285715	0.98	-1.82166666666667	-1.5725	-2.96285714285714	-0.209999999999999	-2.678	-0.0571428571428569	-2.11833333333333	-1.40285714285714	-0.652500000000002	0.678749999999999	0.635	0.00111111111111128	-0.521764705882354	-0.563076923076922	-0.113333333333333	-0.482499999999998	-1.09071428571428	-0.631250000000001	1.08333333333333	0.110833333333332	-0.265000000000001	-0.342222222222219	-0.450714285714287	-1.22384615384615	-0.634166666666667	-1.32	-1.3725	-0.226666666666667	-0.328999999999999	-2.56	-0.37	0.16625	-1.96125	1.26	1.18	0.101111111111111	0.326666666666666	-1.05066666666667	2.89416666666667	-3.73333333333333	-1.92571428571429	-0.286153846153846	-0.572857142857144	-0.805	1.92181818181818	0.0860000000000003	-0.201000000000001	-2.494	2.24416666666667	0.83	0.387857142857143	0.0226666666666659	0.65	0.083750000000002	-1.831	-0.689444444444444	-1.4225	-1.34388888888889	1.58875	-0.525714285714287	1.86	1.558	0.68125	-2.69375	-0.0973333333333315	2.35166666666667	1.30571428571429	-1.734	-0.0216666666666665	-0.36090909090909	-0.548571428571428	0.379000000000001	0.745999999999999	0.18	1.38375	-1.39	-0.972666666666662	1.715	-0.998750000000001	-2.48375	0.784444444444444	-0.254999999999999	1.345625	-1.76090909090909	0.158333333333333	0.144166666666667	-1.15	-1.21846153846154	0.178	-0.948235294117647	-0.187272727272728	-1.603	-0.95875	0.185625000000002	-0.65	0.411428571428572	-1.63428571428571	-1.15875	-1.0875	0.670000000000002	0.236000000000001	-1.022	-0.17	-1.01454545454545	1.78818181818182	-3.27882352941176	-1.41066666666666	0.288	-0.173636363636362	2.19222222222222	1.56411764705883	3.03818181818182	-1.17	0.494545454545456	-0.445833333333336	-0.643636363636361	-0.687000000000001	-0.898	0.931000000000001	0.123636363636363	-2.73857142857143	-0.668571428571429	-0.396666666666665	-0.575555555555555	-1.12272727272727	-1.50142857142857	-1.652	-0.997777777777778	-1.12428571428571	-2.4475	-1.07125	-0.960000000000001	1.25181818181818	0.350000000000001	-1.25111111111111	-0.868461538461538	0.3325	-0.782999999999999	0.247	0.286999999999999	-2.23	-2.11	1.155	-1.828	-0.9015	-0.946	-1.91230769230769	-0.0587500000000016	-1.04222222222222	0.149090909090908	-1.39722222222222	-0.10888888888889	-0.00636363636363413	-0.0209090909090897	1.31909090909091	1.581	0.86	-0.331111111111111	0.973846153846154	-1.49285714285714	-2.3875	0.439333333333334	0.925000000000001	0.357777777777779	0.237058823529411	-2.31	-0.175000000000001	1.05125	-1.786	0.119473684210526	-0.886999999999999	-0.210909090909093	-1.36833333333333	0.374545454545455	0.00187499999999829	-0.458571428571428	-0.58	-0.579999999999999	-4.8	-1.03	3.03	4	-5.15	1.03	-2.53	-2.15	1.46	1.03	-5.15	-4.87	3.6	1.03	-5.15	-2.59	-4.92	-0.580000000000001	-2.25	-2.17	-4.9	-5.15	2.43	1.01	-0.580000000000001	-5.15	-5.09	0.87	-5.15	1.11	-1.02	-1.59	0.890000000000001	-3.24	-2.88	-0.4	2.82	0.300000000000001	0.0800000000000001	-2.47	3.76	-3.05	3.66	-1.62	-0.930000000000001	2.23	-5.15	-1.33	0.41	-2.68	1.14	-2.11	-0.57	2.07	-1.26	0.140000000000001	5.16	3.96	3.13	-0.7	-4.38	-0.28	-3.54	-4.17	1.04	-2.82	-0.58	3.8	-1.27	-2.28	-0.67	0.73	-0.189999999999999	-2.68	-0.729999999999999	-3.38	4.4	0.12	-4.32	4.74	-1.04	-5.05	5.21	-0.179999999999999	-4.96	-3.91	2.74	0.909999999999998	1.4	4.17	-0.479999999999999	0.299999999999999	-4.56	-7.48	1.45	0.58	2.13	-1.4	-1.27	-1.51	-1.85	-3.85	-0.579999999999998	0.0700000000000003	-1.59	0.64	0.46	-1.79	-1.47	-0.71	1.03	0.390000000000001	-1.33	-0.8	-0.18	-0.94	-3.2	-0.9	-0.93	-0.23	-0.17	2.64	0.68	-4.21	0.81	0.42	-5.71	-1.33	2.82	6.29	1.87	-2.8	3.79	2.26	6.06	1.04	1.49	-1.69	-1.82	-0.580000000000002	-0.13	2.31	-1.73	-0.369999999999999	0.11	-0.590000000000001	-0.5	-2.11	1.96	-0.58	0	-1.58	-5.33	0.209999999999998	-0.13	-0.970000000000001	-1.96	3.35	-1.1	-3.29	-2.41	-3.36	-1.05	-3.94	0.58	-4.39	-0.87	-0.98	-0.58	1.13	-5.15	-4.99	-5.14	1.42	1.56	2.73	2.97	-0.58	-5.11	-0.72	1.12	-1.97	2.15	-0.700000000000001	0.0100000000000007	3.3	-0.58	4	-4.06	0.69	-0.58	-0.289999999999999	0.45	0.92	0.0525000000000002	-2.1925	-0.272499999999999	0.0199999999999996	0.560714285714285	0.595714285714285	0.185	-1.13083333333333	-2.253	0.142857142857142	0.537857142857143	0.673124999999999	-2.13375	-0.984285714285715	-0.700555555555555	-1.43285714285714	-2.634	-3.71	-1.83785714285714	0.200714285714286	-1.30416666666667	-1.268125	-1.42571428571429	-0.161666666666667	-1.629	-0.527857142857142	-2.08083333333333	-1.07071428571428	-0.290625	1.11625	-1.59333333333333	0.0749999999999993	-0.688823529411764	-0.620384615384614	-0.764444444444445	-0.1525	-1.155	-0.200625	-0.0355555555555558	-1.02333333333333	-0.3825	-0.669999999999998	0.123928571428571	-2.12807692307692	-0.319999999999999	-1.44	-0.910416666666666	-0.168749999999999	-0.356999999999999	-1.27875	-0.0899999999999999	0.0906250000000011	-1.34125	0.420625	0.742999999999999	0.0788888888888888	-0.377222222222223	-1.10266666666667	1.55958333333334	-1.50111111111111	-1.51357142857143	-0.256153846153845	-0.885714285714286	-0.824375	1.50318181818182	-0.509	0.0585000000000004	-2.2885	2.45333333333334	0.964545454545457	-0.0746428571428552	-0.352	-0.694999999999999	-0.16375	-0.8485	0.646666666666668	-0.774374999999999	-1.41277777777778	1.50625	-0.505714285714285	0.610833333333334	1.0085	0.146249999999998	-3.0225	0.243666666666662	2.35166666666667	0.053571428571427	-0.228000000000002	-0.296666666666665	-0.686818181818182	-0.0632142857142863	-0.0154999999999994	0.695499999999999	-0.248749999999998	0.255625	-1.79647058823529	-1.09433333333333	1.18875	-0.993124999999999	-1.73375	-0.0566666666666666	-0.930833333333332	0.535625000000003	-1.93454545454545	0.889166666666666	0.18041666666667	-0.947083333333333	-0.953846153846154	0.1105	-0.786470588235294	-0.762727272727273	-0.65	-0.790000000000001	0.0874999999999986	-0.343999999999999	0.452857142857143	-1.345	-1.231875	-1.3409375	-0.883461538461539	0.298	-1.068	-0.370714285714286	-1.34545454545455	0.31818181818182	-3.22529411764706	-0.675333333333334	-0.396000000000001	-0.131363636363638	1.58777777777778	2.71176470588236	2.13545454545455	-1.67222222222222	-0.57	-0.799999999999997	0.439545454545453	-0.900000000000002	-0.33	0.920000000000002	-0.0972727272727276	-1.46714285714286	-1.01285714285714	-0.35611111111111	-0.658333333333333	-0.904999999999999	-0.718214285714286	-1.509	-0.317222222222223	-1.08214285714286	-1.225625	-1.223125	-1.106875	1.21681818181818	-0.834444444444445	-0.796111111111109	-0.259230769230768	-0.0806249999999995	-1.055	0.0515000000000008	0.307500000000001	-2.366	-1.63083333333333	-0.535833333333333	-1.65933333333333	-0.84	-1.008	-1.66538461538462	-0.723125000000001	-0.458333333333334	0.0786363636363632	-1.38805555555555	-0.0627777777777787	-1.03318181818182	-1.12545454545455	0.00409090909090892	1.409	0.861666666666666	-0.321666666666667	1.11076923076923	-1.20142857142857	-2.3875	0.103333333333333	0.909166666666667	-0.188888888888888	0.507941176470588	-1.79	-0.714499999999999	-0.164375	-1.782	0.0357894736842113	-1.0565	-0.522272727272728	-1.36055555555556	-0.0577272727272735	-0.202500000000001	-0.403095238095238
chrXV_980197_C_T_+	tP(UGG)O3_chrXV_980197_C_T_72_2	FALSE	-0.0698564051544394	UpStream	TRUE	TRUE	FALSE	FALSE	FALSE	FALSE	TRUE	NA	-0.774331114862329	1	73	1	0	0	1	0	-1	0	0	0.361842105263158	0.982142857142857	NA	NA	NA	NA	NA	NA	NA	486	5.13	0	0.388	NA	0	0	0	0	0	0	0	0	0	0	0	0	0	0	0	0	0	0	0	0	0	0	0	0	0	0	0	0	0	0	0	0	0	0	0	0	0	0	0	0	0	0	0	0	0	0	0	0	0	0	0	0	0	0	0	0	0	0	0	0	0	0	0	0	0	0	0	0	0	0	0	0	0	0	0	0	0	0	0	0	0	0	0	0	0	0	0	0	0	0	0	0	0	0	0	0	0	0	0	0	0	0	0	0	0	0	0	0	0	0	0	0	0	0	0	0	0	0	0	0	0	0	-5.02	0	0	0	0	0	0	0	0	0	0	0	0	0	0	0	0	0	0	0	0	0	0	0	0	0	0	0	0	0	0	0	0	0	0	0	0	0	0	0	0	0	0	0	0	0	0	0	0	0	0	0	0	0	0	0	0	0	0	0	0	0	0	0	0	0	0	0	0	0	0	0	0	0	0	0	0	0	0	0	0	0	0	0	0	0	0	0	0	0	0	0	0	0	0	0	0	0	0	0	0	0	0	0	0	0	0	0	0	0	0	0	0	0	0	0	0	0	0	0	0	0	0	0	0	0	0	0	0	0	0	0	0	0	0	0	0	0	0	0	0	0	0	0	0	0	0	0	0	0	0	0	0	0	0	0	0	0	0	0	0	0	0	0	0	0	0	0	0	0	0	0	0	0	0	0	0	0	0	0	0	0	0	0	0	0	0	0	0	0	0	0	0	0	0	0	-5.02	0	0	0	0	0	0	0	0	0	0	0	0	0	0	0	0	0	0	0	0	0	0	0	0	0	0	0	0	0	0	0	0	0	0	0	0	0	0	0	0	0	0	0	0	0	0	0	0	0	0	0	0	0	0	0	0	0	0	0	0	0	0	0	0	0	0	0	0	0	0	0	0	0	0	0	0	0	0	0	0	0	0	0	0	0	0	0	0	0	0	0	0	0	0	0	0	0	0	0	0	0	0	0	0	0	0	0	0	0	0	0	0	0	0	0	0	0	0	0	0	0	0	0	0	0	0	0	0	0	0	0	0	0	0	0	0	0	0	0	0	0	0	0	0	0	0	0	0	0	0	0	0	0	0	0	0	0	0	0	0	0	0	0	0	0	0	0	0	0	0	0	0	0	0	0	0	0	0	0	0	0	0	0	0	0	0	0	0	0	0	0	0	0	0	0	-1	0	0	0	0	0	0	0	0	0	0	0	0	0	0	0	0	0	0	0	0	0	0	0	0	0	0	0	0	0	0	0	0	0	0	0	0	0	0	0	0	0	0	0	0	0	0	0	0	0	0	0	0	0	0	0	0	0	0	0	0	0	0	0	0	0	0	0	0	0	0	0	0	0	0	0	0	0	0	0	0	0	0	0	0	0	0	0	0	0	0	0	0	0	0	0	0	0	0	0	0	0	0	0	0	0	0	0	0	0	0	0	0	0	0	0	0	0	0	0	0	0	0	0	0	0	0	0	0	0	0	0	0	0	0	0	0	0	0	0	0	0	0	0	0	0	0	0	0	0	0	0	0	0	0	0	0	0	0	0	0	0	0	0	0	0	0	0	0	0	0	0	0	0	0	0	0	0	0	0	0	0	0	0	0	0	0	0	0	0	0	0	0	0	0	0	0	0	0	0	0	0	0	0	0	0	0	0	0	0	0	0	0	0	0	0	0	0	0	0	0	0	0	0	0	0	0	0	0	0	0	0	0	0	0	0	0	0	0	0	0	0	0	0	0	0	0	0	0	0	0	0	0	0	0	0	0	0	0	0	0	0	0	0	0	0	0	0	0	0	0	0	0	0	0	0	0	0	0	0	0	0	0	0	0	0	0	0	0	0	0	0	0	0	0	0	0	0	0	0	0	0	0	0	0	0	0	0	0	0	0	0	0	0	0	0	0	0	0	0	0	0	0	0	0	0	0	0	0	0	0	0	0	0	0	0	0	0	0	0	0	0	0	0	0	0	0	0	0	0	0	0	0	0	0	0	0	0	0	0	0	0	0	0	0	0	0	0	0	0	0	0	0	0	0	0	0	0	0	0	0	0	0	0	0	0	0	0	0	0	0	0	0	0	0	0	0	0	0	0	0	0	0	0	0	0	0	0	0	0	0	0	0	0	0	0	0	0	0	0	0	0	0	0	0	0	0	0	0	0	0	0	0	0	0	0	0	0	0	0	0	0	0	0	0	0	0	0	0	0	0	0	0	0	0	0	0	0	0	0	0	0	0	0	0	0	0	0	0	0	0	0	0	0	0	0	0	0	0	0	0	0	0	0	0	0	0	0	0	0	0	0	0	0	0	0	0	0	0	0	0	0	0	0	0	0	0	0	0	0	0	0	0	0	0	0	0	0	0	0	0	0	0	0	0	0	0	0	0	0	0	0	0	0	0	0	0	0	0	0	0	0	0	0	0	0	0	0	0	0	0	0	0	0	0	0	0	0	0	0	0	0	0	0	0	0	0	0	0	0	0	0	0	0	0	0	0	0	0	0	0	0	0	0	0	0	0	0	0	0	0	0	0	0	0	0	0	0	0	0	0	0	0	0	0	0	0	0	0	0	0	0	0	0	0	0	0	0	0	0	0	0	0	0	0	0	0	0	0	0	0	0	0	0	0	0	0	0	0	0	0	0	0	0	0	0	0	0	0	0	0	0	0	0	0	0	0	0	0	0	0	0	0	0	0	0	0	0	0	0	0	0	0	0	0	0	0	0	0	0	0	0	0	0	0	0	0	0	0	0	0	0	0	0	0	0	0	0	0	0	0	0	0	0	0	0	0	0	0	0	0	0	0	0	0	0	0	0	0	0	0	0	0	0	0	0	0	0	0	0	0	0	0	0	0	0	0	0	0	0	0	0	0	0	0	0	0	0	0	0	0	0	0	0	0	0	0	0	0	0	0	0	0	0	0	0	0	0	0	0	0	0	0	0	0	0	0	0	0	0	0	0	0	0	-5.02	0	0	0	0	0	0	0	0	0	0	0	0	0	0	0	0	0	0	0	0	0	0	0	0	0	0	0	0	0	0	0	0	0	0	0	0	0	0	0	0	0	0	0	0	0	0	0	0	0	0	0	0	0	0	0	0	0	0	0	0	0	0	0	0	0	0	0	0	0	0	0	0	0	0	0	0	0	0	0	0	0	0	0	0	0	0	0	0	0	0	0	0	0	0	0	0	0	0	0	0	0	0	0	0	0	0	0	0	0	0	0	0	0	0	0	0	0	0	0	0	0	0	0	0	0	0	0	0	0	0	0	0	0	0	0	0	0	0	0	0	0	0	0	0	0	0	0	0	0	0	0	0	0	0	0	0	0	0	0	0	0	0	0	0	0	0	0	0	0	0	0	0	0	0	0	0	0	0	0	0	0	0	0	0	0	0	0	0	0	0	0	0	0	0	0	-5.02	0	0	0	0	0	0	0	0	0	0	0	0	0	0	0	0	0	0	0	0	0	0	0	0	0	0	0	0	0	0	0	0	0	0	0	0	0	0	0	0	0	0	0	0	0	0	0	0	0	0	0	0	0	0	0	0	0	0	0	0	0	0	0	0	0	0	0	0	0	0	0	0	0	0	0	0	0	0	0	0	0	0	0	0	0	0	0	0	0	0	0	0	0	0	0	0	0	0	0	0	0	0	0	0	0	0	0	0	0	0	0	0	0	0	0	0	0	0	0	0	0	0	0	0	0	0	0	0	0	0	0	0	0	0	0	0	0	0	0	0	0	0	0	0	0	0	0	0	0	0	0	0	0	0	0	0	0	0	0	0	0	0	0	0	0	0	0	0	0	0	0	0	0	0	0	0	0	0	0	0	0	0	0	0	0	0	0	0	0	0	0	0	0	0	0	-1	0	0	0	0	0	0	0	0	0	0	0	0	0	0	0	0	0	0	0	0	0	0	0	0	0	0	0	0	0	0	0	0	0	0	0	0	0	0	0	0	0	0	0	0	0	0	0	0	0	0	0	0	0	0	0	0	0	0	0	0	0	0	0	0	0	0	0	0	0	0	0	0	0	-2.75	-4.55	3.1	-1.03	-0.58	4	-5.15	-2.45	-3.51	-0.58	1.46	3.55	-0.58	-2.09	4	-2.53	-3.15	-5.08	-5.15	-0.58	-5.15	-2	-0.58	4	-0.58	-5.15	-5.15	-0.159999999999999	2.07	0.41	-5.15	2.28	-3.15	-1.36	-3	3.16	0.880000000000002	-0.56	2.82	-4.8	0.0199999999999996	3.22	2.72	-3.49	-0.58	-4.17	1.9	1.96	0.270000000000001	-0.14	-0.65	0.35	-1.35	-1.73	-0.57	-1.4	-1.99	-2.17	-0.58	-1.26	-0.58	-4.16	-4.96	-0.769999999999999	-0.0899999999999999	-4.17	2.09	-2.64	6.18	-0.120000000000001	6.33	0.579999999999999	-1.14	0.73	0.71	-2.56	1.5	-0.119999999999997	1.44	-4.68	-1.74	-0.579999999999997	-2.6	-1.56	4.57	-5.7	-4.86	-1.37	-0.569999999999999	-3.35	-0.360000000000001	-0.579999999999998	-0.28	-0.290000000000001	0.71	-0.579999999999998	-1.38	-0.749999999999996	-1.56	-7.48	-3.75	0.0600000000000005	-1.13	-3.85	3.81	2.23	0.359999999999999	0.59	-3.86	0.38	-1.12	1.46	-3.22	1.25	1.01	-0.33	-1.73	-2.83	-3.22	-1.18	2.75	-3.15	2.06	-5.51	-7.23	-5.15	-1.21	-0.719999999999998	4.45	5.41	2.9	5.18	-0.680000000000003	-3.83	-1.09	-5.23	0.0499999999999989	-2.1	-1.8	-0.939999999999999	-5.05	-0.67	-4.76	-4.01	0.91	-0.35	0.5	-2.28	-0.43	-5.15	-5.26	-4.48	2.92	-1.58	-5.85	0.59	-0.43	-0.970000000000001	-0.49	-2.49	-7.29	-0.38	-2.35	-0.32	-1.91	1.38	-0.0499999999999989	-5.15	4	-0.539999999999999	-0.58	1.22	-3.73	-4.03	-2.66	0.0199999999999996	0.87	0.69	1.32	-1.27	-3.47	-2.59	0.89	0.880000000000003	3.99	1.03	-2.5	-5.15	-1.46	3.99	1.82	0.709999999999999	-0.58	1.33	-0.109999999999999	-0.58	-0.211666666666666	-2.495	0.51	-0.264	0.227142857142857	-0.578571428571429	-0.576666666666666	-1.88	-2.602	-0.334285714285715	-1.30714285714286	1.06375	-1.43125	-1.16857142857143	-0.676666666666668	-1.99571428571429	-2.32	-3.8	-3.18142857142857	-0.578571428571429	-0.786666666666665	-0.963750000000001	0.111428571428572	-0.113333333333333	-0.58	-0.998571428571427	-2.04333333333333	-0.738571428571428	0.0712500000000009	1.55375	-3.82166666666667	0.148888888888889	-0.855882352941176	-0.677692307692308	-1.41555555555555	0.177499999999998	-1.21928571428571	0.23	-1.15444444444445	-2.1575	-0.5	-0.997777777777777	0.698571428571427	-3.03230769230769	-0.00583333333333336	-1.56	-0.448333333333334	-0.110833333333332	-0.384999999999998	0.0024999999999995	0.19	0.0149999999999997	-0.721250000000001	-0.418750000000001	0.306000000000001	0.0566666666666666	-1.08111111111111	-1.15466666666666	0.225000000000001	0.731111111111112	-1.10142857142857	-0.226153846153847	-1.19857142857143	-0.84375	1.08454545454546	-1.104	0.318	-2.083	2.6625	1.09909090909091	-0.537142857142854	-0.726666666666667	-2.04	-0.411250000000001	0.133999999999999	1.98277777777778	-0.126249999999999	-1.48166666666667	1.42375	-0.485714285714286	-0.638333333333335	0.459000000000003	-0.388749999999998	-3.35125	0.584666666666671	2.35166666666667	-1.19857142857143	1.278	-0.571666666666667	-1.01272727272727	0.422142857142857	-0.41	0.645000000000001	-0.677499999999998	-0.8725	-2.2029411764706	-1.216	0.662500000000001	-0.987499999999999	-0.983750000000001	-0.897777777777778	-1.60666666666667	-0.274374999999999	-2.10818181818182	1.62	0.216666666666669	-0.744166666666667	-0.689230769230769	0.0430000000000001	-0.624705882352941	-1.33818181818182	0.303	-0.62125	-0.010625000000001	-0.0380000000000003	0.494285714285715	-1.05571428571429	-1.305	-1.594375	-2.43692307692308	0.359999999999999	-1.114	1.18333333333333	-1.67636363636364	-1.15181818181818	-3.17176470588235	0.0599999999999987	-1.08	-0.0890909090909062	0.983333333333334	3.85941176470589	1.23272727272727	-2.17444444444444	-1.63454545454546	-1.15416666666667	1.52272727272728	-1.113	0.238	0.909000000000001	-0.318181818181817	-0.195714285714285	-1.35714285714286	-0.315555555555555	-0.741111111111111	-0.687272727272727	0.0650000000000013	-1.366	0.363333333333333	-1.04	-0.00374999999999837	-1.375	-1.25375	1.18181818181818	-2.01888888888889	-0.341111111111111	0.350000000000001	-0.49375	-1.327	-0.143999999999999	0.328000000000001	-2.502	-1.15166666666667	-2.22666666666667	-1.49066666666667	-0.778500000000001	-1.07	-1.41846153846154	-1.3875	0.125555555555554	0.00818181818181785	-1.37888888888889	-0.0166666666666657	-2.06	-2.23	-1.31090909090909	1.237	0.863333333333333	-0.312222222222223	1.24769230769231	-0.91	-2.3875	-0.232666666666667	0.893333333333333	-0.735555555555557	0.778823529411765	-1.27	-1.254	-1.38	-1.778	-0.0478947368421068	-1.226	-0.833636363636364	-1.35277777777778	-0.489999999999998	-0.406874999999999	-0.347619047619047	-2.75	-0.44	3.65	1.4	-0.0199999999999996	4	-0.58	0.609999999999999	-0.57	3.7	2.8	1.03	0.74	3.99	-0.58	0.31	-5.15	-3.32	-0.580000000000001	-2.44	-5.15	-5.15	-5.15	1.63	-1.94	1.08	-5.15	0.95	1.76	4	-0.580000000000001	2.26	-3.33	-1.8	-3.73	-0.580000000000002	-1.86	0.0299999999999994	4	-1.12	-0.83	-1.24	3.82	-2.71	-1.39	0.12	-0.58	-2.19	0.43	-1.42	-0.34	1.67	-3.86	-0.309999999999999	3.81	0.2	-0.28	5.41	-7.48	-5.34	-0.690000000000001	0.00999999999999979	-0.569999999999999	-1.83	-5.51	1.7	0.84	-1.5	4.76	-4.47	-0.579999999999998	-0.17	-1.44	2.74	-7.3	-1.94	-1.41	-0.289999999999998	1.28	-1.51	-4.16	-2.29	-0.579999999999999	0.66	6.33	-5.7	-0.469999999999999	-7.48	-4.96	0.899999999999999	2.29	2.02	-1.78	4.1	0.3	-7.47999999999999	-7.48	-0.19	1.16	-1.46	3.17	-1.81	0.419999999999999	-1.09	3.23	-0.58	-4.01	-2.12	-0.69	-0.549999999999999	0.299999999999999	-0.71	3.4	2.49	-1.44	-0.0499999999999989	0.0699999999999998	-1.03	-4.28	0.550000000000001	3.41	-2.93	-2.32	-1.9	-7.48	-1.22	-2.94	-0.520000000000003	-2.39	5.82	2.66	3.11	-0.579999999999998	-5.29	-3.59	1.77635683940025e-15	-0.580000000000002	-0.5	-2.01	-1.24	-5.05	-4.16	-4.15	-3.29	-1.96	-0.12	0.0299999999999998	-0.96	-1.09	-5.15	-2.01	-1.42	1.76	0.24	-5.26	0.659999999999998	-0.72	-1.35	-0.210000000000001	-2.59	-1.33	-2.51	2.95	-0.94	-2.04	-1.68	-0.960000000000001	0.510000000000001	-0.58	-0.98	-0.58	0.19	1.78	1.66	-1.85	0.999999999999999	0.64	2.21	1.39	0.760000000000002	-3.47	-3.02	1.83	1.19	-1.27	-2.6	1.42	2.05	-2.6	0.159999999999997	-1.27	3.04	-0.580000000000001	4	0.23	1.12	0.316666666666666	-1.89	-1.055	0.304	0.894285714285714	1.77	0.946666666666667	-0.381666666666668	-1.904	0.62	2.38285714285714	0.282499999999999	-2.83625	-0.800000000000001	-0.724444444444444	-0.870000000000001	-2.948	-3.62	-0.494285714285715	0.98	-1.82166666666667	-1.5725	-2.96285714285714	-0.210000000000001	-2.678	-0.0571428571428569	-2.11833333333333	-1.40285714285714	-0.652500000000002	0.678750000000001	0.635	0.00111111111111128	-0.521764705882351	-0.563076923076922	-0.113333333333333	-0.482500000000002	-1.09071428571429	-0.63125	1.08333333333333	0.110833333333336	-0.265000000000001	-0.342222222222222	-0.450714285714284	-1.22384615384615	-0.634166666666665	-1.32	-1.3725	-0.226666666666668	-0.329000000000001	-2.56	-0.369999999999999	0.16625	-1.96125	1.26	1.18	0.101111111111111	0.326666666666667	-1.05066666666667	2.89416666666667	-3.73333333333333	-1.92571428571429	-0.286153846153846	-0.572857142857144	-0.805	1.92181818181818	0.0860000000000003	-0.201000000000001	-2.494	2.24416666666666	0.830000000000002	0.387857142857143	0.0226666666666659	0.650000000000001	0.0837500000000002	-1.831	-0.689444444444444	-1.4225	-1.34388888888889	1.58875	-0.525714285714287	1.86	1.558	0.68125	-2.69375	-0.0973333333333386	2.35166666666667	1.30571428571429	-1.734	-0.0216666666666665	-0.36090909090909	-0.548571428571428	0.379000000000001	0.745999999999999	0.18	1.38375	-1.38999999999999	-0.972666666666669	1.715	-0.998750000000001	-2.48375	0.784444444444444	-0.254999999999999	1.345625	-1.76090909090909	0.158333333333333	0.144166666666667	-1.15	-1.21846153846154	0.178	-0.948235294117646	-0.187272727272727	-1.603	-0.958749999999998	0.185625	-0.65	0.411428571428572	-1.63428571428571	-1.15875	-1.0875	0.67	0.236000000000001	-1.022	-0.17	-1.01454545454546	1.78818181818182	-3.27882352941176	-1.41066666666666	0.287999999999997	-0.173636363636362	2.19222222222222	1.56411764705882	3.03818181818182	-1.17	0.494545454545452	-0.445833333333333	-0.643636363636364	-0.686999999999998	-0.898	0.931000000000001	0.123636363636364	-2.73857142857143	-0.668571428571429	-0.396666666666668	-0.575555555555555	-1.12272727272727	-1.50142857142857	-1.652	-0.997777777777777	-1.12428571428571	-2.4475	-1.07125	-0.959999999999999	1.25181818181818	0.35	-1.25111111111111	-0.868461538461538	0.3325	-0.782999999999999	0.247	0.286999999999999	-2.23	-2.11	1.155	-1.828	-0.9015	-0.946	-1.91230769230769	-0.0587499999999999	-1.04222222222222	0.149090909090908	-1.39722222222222	-0.108888888888888	-0.00636363636363591	-0.0209090909090914	1.31909090909091	1.581	0.86	-0.331111111111111	0.973846153846155	-1.49285714285714	-2.3875	0.439333333333332	0.925000000000001	0.357777777777779	0.237058823529411	-2.31	-0.174999999999999	1.05125	-1.786	0.119473684210526	-0.886999999999999	-0.210909090909091	-1.36833333333333	0.374545454545455	0.00187500000000007	-0.458571428571428	-2.75	-0.44	3.65	1.4	-0.0199999999999996	4	-1.15	-2.45	-2.1	-0.0599999999999996	2.8	1.03	0.74	2.04	3.09	-1.65	-3.15	-4.94	-0.580000000000001	-2.44	-5.15	-2	-0.58	2.69	-1.94	-2.98	-5.15	-0.159999999999999	2.07	0.41	-0.580000000000001	2.26	-3.15	-1.8	-3.73	0.699999999999999	0.880000000000002	-0.56	4	-3.04	-0.83	0.990000000000004	2.72	-2.71	-0.58	0.12	1.9	1.96	0.43	-0.14	-0.65	0.36	-1.35	-0.309999999999999	-0.57	-1.4	-0.28	-1.3	-7.48	-1.26	-0.58	-3.48	-4.96	-1.83	-0.0899999999999999	-2.04	0.84	-2.64	4.76	-0.120000000000001	6.33	-0.17	-1.44	0.73	0.160000000000001	-2.56	1.5	-0.289999999999998	1.44	-1.51	-4.16	-0.959999999999997	-0.579999999999999	-0.260000000000002	6.33	-5.7	-0.469999999999999	-1.37	-1.25	-0.77	0.02	-0.579999999999998	-0.67	-0.120000000000001	0.3	-6.20999999999999	-1.7	-0.19	-0.979999999999999	-5.87	3.17	0.0600000000000005	0.419999999999999	-3.85	3.81	-0.58	0.359999999999999	0.59	-1.37	-0.549999999999999	0.299999999999999	0.97	-0.539999999999999	1.25	0.29	-0.33	-0.65	-2.83	-4.28	0.550000000000001	3.41	-3.15	-2.32	-4.9	-7.48	-1.4	-1.21	-0.719999999999998	-1.3	5.82	2.9	3.11	-0.579999999999998	-5.29	-3.59	-5.23	-0.580000000000002	-2.1	-2.01	-1.24	-5.05	-4.16	-4.76	-3.29	0.91	-0.12	0.0299999999999998	-2.28	-1.09	-5.15	-2.01	-2.1	2.92	0.24	-5.85	0.59	-0.72	-1.2	-0.210000000000001	-2.49	-6.97	-1.48	1.69	-0.32	-2.04	-1.68	-0.0499999999999989	-1.15	2.48	-0.800000000000001	-0.58	1.22	1.78	0.48	-1.85	0.879999999999999	0.64	2.21	1.32	-1.01	-3.47	-3.02	1.83	1.19	3.99	1.03	1.42	2.05	-1.46	0.159999999999997	-1.27	3.03	-0.58	4	0.23	-0.58	0.0525000000000002	-2.1925	-0.272500000000001	0.0199999999999996	0.560714285714285	0.595714285714285	0.185	-1.13083333333333	-2.253	0.142857142857142	0.537857142857142	0.673124999999999	-2.13375	-0.984285714285715	-0.700555555555555	-1.43285714285714	-2.634	-3.71	-1.83785714285714	0.200714285714286	-1.30416666666667	-1.268125	-1.42571428571428	-0.161666666666667	-1.629	-0.527857142857142	-2.08083333333333	-1.07071428571429	-0.290625000000002	1.11625	-1.59333333333333	0.0750000000000011	-0.688823529411764	-0.620384615384616	-0.764444444444445	-0.1525	-1.155	-0.200625	-0.0355555555555558	-1.02333333333333	-0.3825	-0.669999999999998	0.123928571428571	-2.12807692307692	-0.32	-1.44	-0.910416666666666	-0.168750000000001	-0.356999999999999	-1.27875	-0.0900000000000007	0.0906250000000002	-1.34125	0.420625	0.743	0.0788888888888888	-0.377222222222223	-1.10266666666666	1.55958333333333	-1.50111111111111	-1.51357142857143	-0.256153846153847	-0.885714285714286	-0.824375	1.50318181818182	-0.509	0.0584999999999987	-2.2885	2.45333333333334	0.964545454545455	-0.0746428571428552	-0.352	-0.694999999999999	-0.163749999999999	-0.848500000000001	0.646666666666665	-0.774374999999999	-1.41277777777778	1.50625	-0.505714285714285	0.610833333333332	1.0085	0.14625	-3.0225	0.24366666666667	2.35166666666667	0.0535714285714288	-0.227999999999998	-0.296666666666665	-0.686818181818182	-0.0632142857142863	-0.0154999999999994	0.695500000000001	-0.248749999999998	0.255625	-1.79647058823529	-1.09433333333333	1.18875	-0.993125000000003	-1.73375	-0.0566666666666684	-0.930833333333332	0.535625000000003	-1.93454545454545	0.889166666666668	0.180416666666666	-0.947083333333333	-0.953846153846153	0.1105	-0.786470588235295	-0.762727272727273	-0.649999999999999	-0.789999999999999	0.0875000000000004	-0.344	0.452857142857143	-1.345	-1.231875	-1.3409375	-0.883461538461539	0.298	-1.068	0.450659340659341	-1.34545454545455	0.31818181818182	-3.22529411764706	-0.675333333333334	-0.396000000000001	-0.131363636363634	1.58777777777778	2.71176470588235	2.13545454545455	-1.67222222222222	-0.57	-0.800000000000001	0.439545454545453	-0.899999999999999	-0.33	0.92	-0.0972727272727267	-1.46714285714286	-1.01285714285714	-0.356111111111112	-0.658333333333335	-0.905000000000001	-0.718214285714286	-1.509	-0.317222222222221	-1.08214285714286	-1.225625	-1.223125	-1.106875	1.21681818181818	-0.834444444444445	-0.796111111111111	-0.259230769230768	-0.0806249999999995	-1.055	0.0514999999999999	0.307499999999999	-2.366	-1.63083333333333	-0.535833333333333	-1.65933333333333	-0.84	-1.008	-1.66538461538462	-0.723125	-0.458333333333334	0.0786363636363649	-1.38805555555556	-0.0627777777777769	-1.03318181818182	-1.12545454545455	0.00409090909090892	1.409	0.861666666666667	-0.321666666666667	1.11076923076923	-1.20142857142857	-2.3875	0.103333333333333	0.909166666666666	-0.188888888888888	0.507941176470588	-1.79	-0.714499999999999	-0.164375	-1.782	0.0357894736842113	-1.0565	-0.522272727272727	-1.36055555555556	-0.0577272727272735	-0.202499999999999	-0.403095238095239
chrXV_981539_ATTTTTT_A_+	YOR346W_5UTR_0_21	TRUE	-0.207993794733129	TSS	FALSE	TRUE	FALSE	FALSE	TRUE	FALSE	FALSE	FALSE	0.81005240966191	2	19	1	-6	0	-6	0	0	0	0	0.36986301369863	1.04109589041096	4.77844078312721	NA	NA	12	719	175	67	289	NA	0.0314961	0.389	0.611	0	0	0	0	0	0	0	0	0	0	0	0	0	0	0	0	0	0	0	0	0	0	0	0	0	0	0	0	0	0	0	0	0	0	0	0	0	0	0	0	0	0	0	0	0	0	0	0	0	0	0	0	0	0	0	0	0	0	0	0	0	0	0	0	0	0	0	0	0	0	0	0	0	0	0	0	0	0	0	0	0	0	0	0	0	0	0	0	0	0	0	0	0	0	0	0	0	0	0	0	0	0	0	0	0	0	0	0	0	0	0	0	0	0	0	0	0	0	0	0	0	0	0	0	0	0	0	0	0	0	0	0	0	0	0	0	0	0	0	0	0	0	0	0	0	0	0	0	0	0	0	0	0	0	0	0	0	0	0	0	0	0	0	0	0	0	0	0	0	0	0	0	0	0	0	0	0	0	0	0	0	0	0	0	0	0	0	0	0	0	0	0	0	0	0	0	0	0	0	0	0	0	0	0	0	0	0	0	0	0	0	0	0	0	0	0	0	0	0	0	0	0	0	0	0	0	0	0	0	0	0	0	0	0	0	0	0	0	0	0	0	0	0	0	0	0	0	0	0	0	0	0	0	0	0	0	0	0	0	0	0	0	0	0	0	0	0	0	0	0	0	0	0	0	0	0	0	0	0	0	0	0	0	0	0	0	0	0	0	0	0	0	0	0	0	0	0	0	0	0	0	0	0	0	0	0	0	0	0	0	0	0	0	0	0	0	0	0	0	0	0	0	0	0	0	0	0	0	0	0	0	0	0	0	0	0	0	0	0	0	0	0	0	0	0	0	0	0	0	0	0	0	0	0	0	0	0	0	0	0	0	0	0	0	0	0	0	0	0	0	0	0	0	0	0	0	0	0	0	0	0	0	0	0	0	0	0	0	0	0	0	0	0	0	0	0	0	0	0	0	0	0	0	0	0	0	0	0	0	0	0	0	0	0	0	0	0	0	0	0	0	0	0	0	0	0	0	0	0	0	0	0	0	0	0	0	0	0	0	0	0	0	0	0	0	0	0	0	0	0	0	0	0	0	0	0	0	0	0	0	0	0	0	0	0	0	0	0	0	0	0	0	0	0	0	0	0	0	0	0	0	0	0	0	0	0	0	0	0	0	0	0	0	0	0	0	0	0	0	0	0	0	0	0	0	0	0	0	0	0	0	0	0	0	0	0	0	0	0	0	0	0	0	0	0	0	0	0	0	0	0	0	0	0	0	0	0	0	0	0	0	0	0	0	0	0	0	0	0	0	0	0	0	0	0	0	0	0	0	0	0	0	0	0	0	0	0	0	0	0	0	0	0	0	0	0	0	0	0	0	0	0	0	0	0	0	0	0	0	0	0	0	0	0	0	0	0	0	0	0	0	0	0	0	0	0	0	0	0	0	0	0	0	0	0	0	0	0	0	0	0	0	0	0	0	0	0	0	0	0	0	0	0	0	0	0	0	0	0	0	0	0	0	0	0	0	0	0	0	0	0	0	0	0	0	0	0	0	0	0	0	0	0	0	0	0	0	0	0	0	0	0	0	0	0	0	0	0	0	0	0	0	0	0	0	0	0	0	0	0	0	0	0	0	0	0	0	0	0	0	0	0	0	0	0	0	0	0	0	0	0	0	0	0	0	0	0	0	0	0	0	0	0	0	0	0	0	0	0	0	0	0	0	0	0	0	0	0	0	0	0	0	0	0	0	0	0	0	0	0	0	0	0	0	0	0	0	0	0	0	0	0	0	0	0	0	0	0	0	0	0	0	0	0	0	0	0	0	0	0	0	0	0	0	0	0	0	0	0	0	0	0	0	0	0	0	0	0	0	0	0	0	0	0	0	0	0	0	0	0	0	0	0	0	0	0	0	0	0	0	0	0	0	0	0	0	0	0	0	0	0	0	0	0	0	0	0	0	0	0	0	0	0	0	0	0	0	0	0	0	0	0	0	0	0	0	0	0	0	0	0	0	0	0	0	0	0	0	0	0	0	0	0	0	0	0	0	0	0	0	0	0	0	0	0	0	0	0	0	0	0	0	0	0	0	0	0	0	0	0	0	0	0	0	0	0	0	0	0	0	0	0	0	0	0	0	0	0	0	0	0	0	0	0	0	0	0	0	0	0	0	0	0	0	0	0	0	0	0	0	0	0	0	0	0	0	0	0	0	0	0	0	0	0	0	0	0	0	0	0	0	0	0	0	0	0	0	0	0	0	0	0	0	0	0	0	0	0	0	0	0	0	0	0	0	0	0	0	0	0	0	0	0	0	0	0	0	0	0	0	0	0	0	0	0	0	0	0	0	0	0	0	0	0	0	0	0	0	0	0	0	0	0	0	0	0	0	0	0	0	0	0	0	0	0	0	0	0	0	0	0	0	0	0	0	0	0	0	0	0	0	0	0	0	0	0	0	0	0	0	0	0	0	0	0	0	0	0	0	0	0	0	0	0	0	0	0	0	0	0	0	0	0	0	0	0	0	0	0	0	0	0	0	0	0	0	0	0	0	0	0	0	0	0	0	0	0	0	0	0	0	0	0	0	0	0	0	0	0	0	0	0	0	0	0	0	0	0	0	0	0	0	0	0	0	0	0	0	0	0	0	0	0	0	0	0	0	0	0	0	0	0	0	0	0	0	0	0	0	0	0	0	0	0	0	0	0	0	0	0	0	0	0	0	0	0	0	0	0	0	0	0	0	0	0	0	0	0	0	0	0	0	0	0	0	0	0	0	0	0	0	0	0	0	0	0	0	0	0	0	0	0	0	0	0	0	0	0	0	0	0	0	0	0	0	0	0	0	0	0	0	0	0	0	0	0	0	0	0	0	0	0	0	0	0	0	0	0	0	0	0	0	0	0	0	0	0	0	0	0	0	0	0	0	0	0	0	0	0	0	0	0	0	0	0	0	0	0	0	0	0	0	0	0	0	0	0	0	0	0	0	0	0	0	0	0	0	0	0	0	0	0	0	0	0	0	0	0	0	0	0	0	0	0	0	0	0	0	0	0	0	0	0	0	0	0	0	0	0	0	0	0	0	0	0	0	0	0	0	0	0	0	0	0	0	0	0	0	0	0	0	0	0	0	0	0	0	0	0	0	0	0	0	0	0	0	0	0	0	0	0	0	0	0	0	0	0	0	0	0	0	0	0	0	0	0	0	0	0	0	0	0	0	0	0	0	0	0	0	0	0	0	0	0	0	0	0	0	0	0	0	0	0	0	0	0	0	0	0	0	0	0	0	0	0	0	0	0	0	0	0	0	0	0	0	0	0	0	0	0	0	0	0	0	0	0	0	0	0	0	0	0	0	0	0	0	0	0	0	0	0	0	0	0	0	0	0	0	0	0	0	0	0	0	0	0	0	0	0	0	0	0	0	0	0	0	0	0	0	0	0	0	0	0	0	0	0	0	0	0	0	0	0	0	0	0	0	0	0	0	0	0	0	0	0	0	0	0	0	0	0	0	0	0	0	0	0	0	0	0	0	0	0	0	0	0	0	0	0	0	0	0	0	0	0	0	0	0	0	0	0	0	0	0	0	0	0	0	0	0	0	0	0	0	0	0	0	0	0	0	0	0	0	0	0	0	0	0	0	0	0	0	0	0	0	0	0	0	0	0	0	0	0	0	0	0	0	0	0	0	0	0	0	0	0	0	0	0	0	0	0	0	0	0	0	0	0	0	0	0	0	0	0	0	0	0	0	0	0	0	0	0	0	0	0	0	0	0	0	0	0	0	0	0	0	0	0	0	0	0	0	0	0	0	0	0	0	0	0	0	0	0	0	0	0	0	0	0	0	0	0	0	0	0	0	0	0	0	0	0	0	0	0	0	0	0	0	0	0	0	0	0	0	0	0	0	0	0	0	0	0	0	0	0	0	0	0	0	0	0	0	0	0	0	0	0	0	0	0	0	0	0	0	0	0	0	0	0	0	0	0	0	0	0	0	0	0	0	0	0	0	0	0	0	0	0	0	0	0	0	0	0	0	0	0	0	0	0	0	0	0	0	0	0	-0.460000000000001	0	0	0	0	0	0	0	0	0	0	1.14	0	0	0	0	0	0	0	0	0	0	0	0	0	0	0	0	0	-0.0299999999999998	0	0.5	3.28	-1.03	-0.0699999999999994	-2.22	0.51	0	0	-2.82	0	0.76	-2.89	0	2.58	0	-0.190000000000001	1.44	-2.04	0	0	0	2.49	0	0	0.219999999999999	0	5.18	0	0	0	0	0	0	0	0	2.12	0	-9.69	2.03	0	5.52	0.609999999999999	0	-2.18	-8.88	0	0	-0.75	-0.0499999999999998	0	0	0	0	0	-1.65	0	-2.6	0	0	1.14	4.27	0	0	0	0.579999999999998	-0.66	2.3	0	0	0	0	5.48	0	0	-13.18	-4.48	3.3	0	2.72	0.6	0	0	-3.38	0	-5.34	0	0	0.0700000000000003	5.61	-2.42	0	-2.08	3.47	0	13.07	-6.43	6.57	0	0.99	-11.05	-7.82	0	0	-0.239999999999998	-2.97	0	-0.63	-0.299999999999999	-0.85	0	0	0	1.54	2.66	0	0	-1.26	0	0	0	0	-3.58	0	0	3.76	-1.22	0	-4.45	1.17	0	0	-0.0700000000000003	0	0	0	1.07	0	-0.969999999999999	1.39	3.31	1.64	0	0	0	-2.82	-2.59	0	-3.98	0	0	0.03	-2.94	4.54	-1.39	0	0	0	0	-0.510000000000005	0	0.68	2.69	2.4	0	4.48	-0.254166666666666	1.57375	-0.629999999999999	0.491333333333333	1.88014285714286	1.32385714285714	-0.473750000000001	0.103333333333333	0.935666666666668	0.388285714285715	1.53985714285714	-0.076666666666668	2.53291666666667	2.1	-0.788095238095238	0.429	0.769	3.09428571428571	1.14942857142857	0.507428571428573	0.0475000000000012	0.933333333333334	-0.217714285714285	-0.610000000000001	1.17466666666667	-0.462428571428571	0.515416666666667	1.68685714285714	0.923750000000002	-2.11666666666667	0.816666666666666	-1.26269841269841	2.77734015345268	0.16931174089069	0.792857142857143	-1.74472222222222	1.82014285714286	1.54375	2.73412698412698	3.63944444444444	1.54875	1.83513888888889	-2.04235714285714	6.18801619433198	1.47916666666667	3.32944444444444	-1.38833333333333	0.473333333333333	0.60675	0.715833333333334	-0.0891666666666673	0.982916666666666	1.37958333333333	1.23833333333333	0.463666666666667	2.27261904761905	2.05396825396825	4.06742857142857	2.63805555555556	1.06865079365079	2.74242857142857	0.164453441295548	0.416999999999998	1.97333333333333	-2.03486631016043	3.73125	0.2805	4.08525	-8.10527777777778	2.27871657754011	-0.674142857142861	0.952190476190477	2.08916666666667	0.155833333333332	-1.676625	-7.90777777777778	0.47625	2.06597222222222	-2.37166666666667	-1.54628571428571	0.432916666666667	0.884625	0.554583333333332	4.39375	2.75771428571428	-1.96583333333333	2.11971428571428	-2.437125	0.979583333333334	3.32149732620321	-0.9435	2.994	0.785249999999998	0.443749999999998	1.01625	5.99370843989769	2.99504761904762	2.98541666666667	1.79458333333333	1.9325	3.97698412698413	1.5575	2.27863636363636	1.20224598930481	-1.175	-4.38944444444445	0.00833333333333375	0.974817813765181	-0.265875	1.38153452685422	1.92256684491979	0.281625	0.175416666666667	0.485454545454544	-0.702375	-1.36885714285714	0.347571428571428	2.32541666666667	2.28954545454545	2.77311740890688	-1.717125	2.016375	-0.459857142857143	1.36395721925134	6.96032085561497	5.75677749360614	-1.81809523809524	5.82380952380952	3.24609625668449	-1.01468253968254	-11.213094629156	-3.74823529411765	2.66349206349206	4.34470588235294	0.0852777777777796	-2.44299465240642	-0.0509999999999948	-2.30325	-1.77375	0.139893048128343	1.10742857142857	1.54885714285714	0.746825396825397	0.796428571428572	1.14288770053476	-1.72735714285714	2.0595	-2.43849206349206	0.632142857142856	0.245833333333334	1.83375	0.979583333333332	-2.22449197860963	1.86388888888889	2.42857142857143	0.0957085020242907	0.25375	1.499625	-0.7065	-0.598875	0.450333333333333	1.505	-0.380000000000001	2.47942857142857	1.72557692307692	0.712125	4.097004048583	2.34541666666667	-1.88095238095238	-0.0709090909090921	2.74152777777778	-0.842857142857142	1.96588235294118	2.15390374331551	3.70010695187166	-2.11725	-1.68819047619048	-0.303571428571429	-2.00283400809717	2.022	2.01916666666667	2.39504761904762	-1.16638888888889	2.06865079365079	-2.85115089514066	1.59007936507937	2.47575	2.28291666666667	2.608125	0.459915789473683	0.927	4.09411764705882	2.51652777777778	1.31807486631016	1.246875	1.68507936507937	0	0	0	0	-1.71	-4.58	0	0	0	0.83	-2.61	0.0999999999999996	0	0.58	0	0	0	0	0	-2.71	0	0	0	0	0	0	0	0	0	-1.63	0	0	-4.53	4.63	0	0	2.16	-2.15	-4.05	0	0.92	4.81	0	0	0	0	0.949999999999999	0.889999999999999	-0.120000000000003	0	0	0.27	0	0	-3.24	-0.64	0	-6.94	-12.13	0	0	5.21	-2.09	-1.23	-0.00999999999999979	0	0	0	-3.03	-4.33	0	0	0	0	0	3.23	0	4.93	0	0	0	-1.36	0	0	-16.79	-1.65	0.58	-4.56	0	-2.12	-0.470000000000001	-6.91	-5.84	0	0.96	-5.75	0	0	-0.879999999999999	0	-2.11	0	-8.63	0	0	0	0	2.57	0.57	2.42	-1.48	-1.46	1.56	0	0	-1.93	0	0	1.08	0	0	-0.0700000000000003	0	0	-14.62	4.76	0	-0.67	-1.2	-3.1	-1.32	-1.81	1.21	-5.97	0.240000000000002	1.53	-2.95	0	-0.529999999999999	0	0	0	0	0	3.9	2.21	0	0	0	0	0	0	-3.93	0	0	-2.66	0	0	1.73	-0.7	0	0	0	0.49	2.37	0	0	0	1.13	0	3.9	0	0	0	-4.24	-3.21	-2.1	0	-3.1	0	0	-1.74	-3.2	0	2.02	0	0	0	0	-8.63	0	-1.83	2.69	-0.18	1.6	-1.86	-0.682916666666667	0.23	0.987083333333333	0.00200000000000067	-2.934	-2.66271428571429	-0.665000000000001	1.30875	0.186666666666666	-1.29385714285714	-2.08114285714286	-1.15166666666667	0.949166666666665	-1.33114285714286	2.49603174603175	1.45242857142857	0.789333333333333	2.49685714285714	1.035	-2.06957142857143	1.87833333333333	1.68791666666667	1.86728571428571	-0.133749999999999	0.278333333333332	1.02857142857143	0.654166666666667	-0.298714285714285	-0.988333333333333	0.00416666666666643	0.501666666666667	1.36785714285714	-0.230179028132991	1.97975708502024	1.85753968253968	2.90055555555556	1.49314285714286	0.358333333333333	-2.21349206349206	-1.04638888888889	0.0862499999999997	0.255555555555553	1.72521428571429	0.223238866396759	-0.473333333333336	1.3925	3.88055555555555	0.335833333333333	-0.512625	2.43166666666666	0.857500000000001	-0.454583333333333	0.845833333333333	-1.78208333333333	-1.289	-2.33333333333333	-1.31269841269841	-1.33295238095238	-7.01638888888889	2.28492063492063	0.130714285714285	0.119999999999999	-0.521571428571429	-0.281666666666666	-2.46417112299465	-2.307	-0.43425	1.83525	0.489166666666666	-4.47882352941177	-0.40371428571428	0.267619047619046	-0.717499999999999	1.17583333333334	2.421	5.93666666666666	1.32375	2.93611111111111	-0.875833333333333	2.67214285714286	-1.42583333333333	-3.02925	-1.21	-0.264166666666668	-4.84361904761905	-1.96583333333333	-1.40185714285714	3.321	-0.191666666666668	-2.08524064171123	0.527785714285717	-4.323	-4.391625	0.0462500000000006	-2.3075	0.365831202046039	1.16266666666667	-3.87958333333333	-0.91375	1.40291666666667	-4.17539682539683	-0.915833333333333	-4.06295454545455	2.6268449197861	0.467916666666666	3.9625	2.405	1.82186234817814	0.100875	1.41774936061381	0.574973262032086	1.57575	1.36458333333333	-0.842045454545453	1.570875	-0.228000000000002	1.554	0.307499999999999	2.45795454545454	-0.246801619433199	0.0585000000000004	0.345375	0.807	2.29700534759358	-8.78663101604278	5.26250639386189	4.08895238095238	-4.11980952380953	-4.37967914438503	-3.24087301587302	1.37462915601023	-2.83700534759358	0.466666666666665	-2.35475935828877	1.96888888888889	0.464919786096253	1.541625	3.82425	-0.772874999999999	0.15048128342246	1.88614285714286	-0.428571428571429	1.1968253968254	1.5047619047619	2.22032085561497	4.0395	1.858125	3.675	1.90928571428571	2.13791666666667	1.78083333333333	0.806249999999999	-1.78973262032086	0.0226190476190471	-0.854761904761904	0.567206477732793	1.34833333333333	0.977625	0.153	-0.538499999999999	0.894	-0.0608333333333331	0.835833333333333	3.10761904761905	1.632	1.955625	1.65425101214575	-1.06791666666667	2.72063492063492	0.464278074866312	2.72958333333333	1.5218253968254	0.0898395721925134	0.109732620320855	-3.96770053475936	-2.52225	-1.30990476190476	0.645634920634921	-1.37222672064777	-0.650142857142857	2.01916666666667	-2.64552380952381	-0.905555555555555	-0.861904761904762	1.01493606138107	2.00793650793651	-0.691874999999998	-1.49083333333333	3.072375	0.134905263157894	1.94325	-2.40064171122995	2.64791666666667	-0.935294117647059	0.00852272727272663	-0.432486772486772	0	0	0	0	-1.71	-4.58	0	0	0	0	-2.61	0.0999999999999996	0	0	0	0	0	0	0	-2.71	0	0	0	0	0	0	0	0	0	-0.0299999999999998	0	0	-4.53	0.18	-0.0699999999999994	0	2.16	0	-4.05	-2.82	0.92	1.62	-2.89	0	2.46	0	-0.190000000000001	1.44	-0.120000000000003	0	0	0	2.49	0	0	-4.44089209850063e-16	0	-6.94	-9.83	0	0	3.25	0	0	0	0	2.12	0	-9.69	0.78	0	1.97	0.609999999999999	0	0	-8.55	0	0	0	-0.0499999999999998	0	-0.950000000000003	0	0	-12.21	-1.65	0.58	-4.56	0	-2.12	1.14	-6.91	-5.14	0	0.96	0.579999999999998	0	0	0	0	-2.11	0	-5.07	0	0	-12.69	-1.38	2.57	0	2.72	-0.87	0	1.56	-2.31	0	-4.95	0	0	0.0700000000000003	0	-0.24	0	0	0	-14.14	6.00999999999999	-6.43	0.699999999999999	-1.2	-1.02	-11.05	-7.82	0.0400000000000009	-5.7	-0.239999999999998	-2.97	0	0	-0.529999999999999	-0.390000000000001	0	0	0	1.54	3.9	0	0	0	0	0	0	0	-3.93	0	0	-1.72	0	0	1.45	1.17	0	0	0	0	1.58	0	0	0	1.13	0.780000000000001	3.9	0	0	0	-4.24	-3.07	-2.1	0	-3.98	0	0	0.03	-3.2	2.93	-1.39	0	0	0	0	-8.63	0	0.68	2.69	-0.18	1.6	-0.62	-0.468541666666667	0.901875	0.178541666666666	0.246666666666666	-0.526928571428572	-0.669428571428572	-0.569375000000001	0.706041666666668	0.561166666666667	-0.452785714285714	-0.270642857142857	-0.614166666666668	1.74104166666667	0.384428571428572	0.853968253968254	0.940714285714286	0.779166666666667	2.79557142857143	1.09221428571429	-0.781071428571428	0.962916666666668	1.310625	0.824785714285714	-0.371874999999999	0.726500000000001	0.283071428571429	0.584791666666666	0.694071428571428	-0.0322916666666657	-1.05625	0.659166666666668	0.0525793650793656	1.27358056265985	1.07453441295547	1.32519841269841	0.577916666666667	1.65664285714286	0.951041666666667	0.260317460317459	1.29652777777778	0.817500000000001	1.04534722222222	-0.158571428571427	3.20562753036437	0.502916666666666	2.36097222222222	1.24611111111111	0.404583333333335	0.0470625000000009	1.57375	0.384166666666666	0.264166666666667	1.11270833333333	-0.271875	-0.412666666666667	-0.0303571428571434	0.37063492063492	1.36723809523809	-2.18916666666667	1.67678571428571	1.43657142857143	0.142226720647773	-0.0522857142857127	0.845833333333333	-2.24951871657754	0.712125	-0.0768750000000011	2.96025	-3.80805555555555	-1.10005347593583	-0.538928571428571	0.609904761904762	0.685833333333335	0.665833333333333	0.372187500000003	-0.985555555555557	0.899999999999999	2.50104166666667	-1.62375	0.562928571428571	-0.496458333333335	-1.0723125	-0.327708333333334	2.06479166666666	-1.04295238095239	-1.96583333333333	0.358928571428571	0.441937499999998	0.393958333333332	0.618128342245988	-0.207857142857144	-0.664500000000004	-1.8031875	0.244999999999997	-0.645625000000001	3.17976982097186	2.07885714285714	-0.447083333333333	0.440416666666668	1.66770833333333	-0.0992063492063497	0.320833333333333	-0.892159090909093	1.91454545454545	-0.353541666666667	-0.213472222222222	1.20666666666667	1.39834008097166	-0.0825000000000005	1.39964194373402	1.24877005347594	0.9286875	0.77	-0.178295454545456	0.43425	-0.798428571428571	0.950785714285714	1.31645833333333	2.37375	1.26315789473684	-0.829312499999999	1.180875	0.173571428571428	1.83048128342246	-0.913155080213905	5.50964194373401	1.13542857142857	0.852	-0.566791443850267	-2.12777777777778	-4.91923273657289	-3.29262032085562	1.56507936507937	0.994973262032087	1.02708333333333	-0.98903743315508	0.745312500000001	0.760500000000002	-1.2733125	0.145187165775402	1.49678571428571	0.560142857142857	0.971825396825396	1.15059523809524	1.68160427807487	1.15607142857143	1.9588125	0.618253968253968	1.27071428571428	1.191875	1.80729166666667	0.892916666666666	-2.00711229946524	0.943253968253968	0.786904761904761	0.331457489878545	0.801041666666666	1.238625	-0.27675	-0.568687499999999	0.672166666666666	0.722083333333334	0.227916666666667	2.79352380952381	1.67878846153846	1.333875	2.87562753036437	0.63875	0.419841269841269	0.196684491978608	2.73555555555556	0.339484126984127	1.02786096256684	1.13181818181818	-0.133796791443849	-2.31975	-1.49904761904762	0.171031746031748	-1.68753036437247	0.685928571428571	2.01916666666667	-0.125238095238096	-1.03597222222222	0.603373015873016	-0.918107416879796	1.79900793650794	0.891937500000001	0.396041666666667	2.84025	0.29741052631579	1.435125	0.846737967914439	2.58222222222222	0.191390374331551	0.627698863636363	0.626296296296298
chrXV_981549_T_TAA_+	YOR346W_5UTR_0_12	FALSE	-0.0454149971426912	TSS	FALSE	TRUE	FALSE	FALSE	TRUE	FALSE	FALSE	NA	0.891268575304172	2	29	1	2	2	0	0	0	0	0	0.350649350649351	0.987012987012987	4.77844078312721	NA	NA	12	719	175	67	279	NA	0	0.386	NA	0	0	0	0	0	0	0	0	0	0	6.12	0	0	0	0	0	0	0	0	0	0	0	0	0	0	0	0	0	0	0	0	0	0	0	0	0	0	0	0	0	0	0	0	0	0	0	0	0	0	0	0	0	0	0	0	0	0	0	0	0	0	0	0	0	0	0	0	0	0	0	0	0	0	0	0	0	0	0	0	0	0	0	0	0	0	0	0	0	0	0	0	0	0	0	0	0	0	0	0	0	0	0	0	0	0	0	0	0	0	0	0	0	0	0	0	0	0	0	0	0	0	0	0	0	0	0	0	0	0	0	0	0	0	0	0	0	0	0	0	0	0	0	0	0	0	0	0	0	0	0	0	0	0	0	0	0	0	0	0	0	0	0	0	0	0	0	0	0	0	0	0	0	0	0	0	0	0	0	0	0	0	0	0	0	0	0	0	0	0	0	0	0	0	0	0	0	0	0	0	0	0	0	0	0	0	0	6.12	0	0	0	0	0	0	0	0	0	0	0	0	0	0	0	0	0	0	0	0	0	0	0	0	0	0	0	0	0	0	0	0	0	0	0	0	0	0	0	0	0	0	0	0	0	0	0	0	0	0	0	0	0	0	0	0	0	0	0	0	0	0	0	0	0	0	0	0	0	0	0	0	0	0	0	0	0	0	0	0	0	0	0	0	0	0	0	0	0	0	0	0	0	0	0	0	0	0	0	0	0	0	0	0	0	0	0	0	0	0	0	0	0	0	0	0	0	0	0	0	0	0	0	0	0	0	0	0	0	0	0	0	0	0	0	0	0	0	0	0	0	0	0	0	0	0	0	0	0	0	0	0	0	0	0	0	0	0	0	0	0	0	0	0	0	0	0	0	0	0	0	0	0	0	0	0	0	0	0	0	0	0	0	0	0	0	0	0	0	0	0	0	0	0	0	1	0	0	0	0	0	0	0	0	0	0	0	0	0	0	0	0	0	0	0	0	0	0	0	0	0	0	0	0	0	0	0	0	0	0	0	0	0	0	0	0	0	0	0	0	0	0	0	0	0	0	0	0	0	0	0	0	0	0	0	0	0	0	0	0	0	0	0	0	0	0	0	0	0	0	0	0	0	0	0	0	0	0	0	0	0	0	0	0	0	0	0	0	0	0	0	0	0	0	0	0	0	0	0	0	0	0	0	0	0	0	0	0	0	0	0	0	0	0	0	0	0	0	0	0	0	0	0	0	0	0	0	0	0	0	0	0	0	0	0	0	0	0	0	0	0	0	0	0	0	0	0	0	0	0	0	0	0	0	0	0	0	0	0	0	0	0	0	0	0	0	0	0	0	0	0	0	0	0	0	0	0	0	0	0	0	0	0	0	0	0	0	0	0	0	0	0	-6.64	0	0	0	0	0	0	0	0	0	0	0	0	0	0	0	0	0	0	0	0	0	0	0	0	0	0	0	0	0	0	0	0	0	0	0	0	0	0	0	0	0	0	0	0	0	0	0	0	0	0	0	0	6.89	0	0	0	0	0	0	0	0	0	0	0	0	0	0	0	0	0	0	0	0	0	0	0	0	0	0	0	0	0	0	0	0	0	0	0	0	0	0	0	0	0	0	0	0	0	0	0	0	0	0	0	0	0	0	0	0	0	0	0	0	0	0	0	0	0	0	0	0	0	0	0	0	0	0	0	0	0	0	0	0	0	0	0	0	0	0	0	0	0	0	0	0	0	0	0	0	0	0	0	0	0	0	0	0	0	0	0	0	0	0	0	0	0	0	0	0	0	0	0	0	0	0	0	0	0	0	0	0	0	0	0	0	0	0	0	0	0	0	0	0	0	0	-6.64	0	0	0	0	0	0	0	0	0	0	0	0	0	0	0	0	0	0	0	0	0	0	0	0	0	0	0	0	0	0	0	0	0	0	0	0	0	0	0	0	0	0	0	0	0	0	0	0	0	0	0	0	6.89	0	0	0	0	0	0	0	0	0	0	0	0	0	0	0	0	0	0	0	0	0	0	0	0	0	0	0	0	0	0	0	0	0	0	0	0	0	0	0	0	0	0	0	0	0	0	0	0	0	0	0	0	0	0	0	0	0	0	0	0	0	0	0	0	0	0	0	0	0	0	0	0	0	0	0	0	0	0	0	0	0	0	0	0	0	0	0	0	0	0	0	0	0	0	0	0	0	0	0	0	0	0	0	0	0	0	0	0	0	0	0	0	0	0	0	0	0	0	0	0	0	0	0	0	0	0	0	0	0	0	0	0	0	0	0	0	0	0	0	0	0	0	-1	0	0	0	0	0	0	0	0	0	0	0	0	0	0	0	0	0	0	0	0	0	0	0	0	0	0	0	0	0	0	0	0	0	0	0	0	0	0	0	0	0	0	0	0	0	0	0	0	0	0	0	0	1	0	0	0	0	0	0	0	0	0	0	0	0	0	0	0	0	0	0	0	0	0	0	0	0	0	0	0	0	0	0	0	0	0	0	0	0	0	0	0	0	0	0	0	0	0	0	0	0	0	0	0	0	0	0	0	0	0	0	0	0	0	0	0	0	0	0	0	0	0	0	0	0	0	0	0	0	0	0	0	0	0	0	0	0	0	0	0	0	0	0	0	0	0	0	0	0	0	0	0	0	0	0	0	0	0	0	0	0	0	0	0	0	0	0	0	0	0	0	0	0	0	0	0	0	0	0	0	0	0	0	0	0	0	0	0	0	0	0	0	0	0	6.12	-6.64	0	0	0	0	0	0	0	0	0	0	0	0	0	0	0	0	0	0	0	0	0	0	0	0	0	0	0	0	0	0	0	0	0	0	0	0	0	0	0	0	0	0	0	0	0	0	0	0	0	0	0	0	6.89	0	0	0	0	0	0	0	0	0	0	0	0	0	0	0	0	0	0	0	0	0	0	0	0	0	0	0	0	0	0	0	0	0	0	0	0	0	0	0	0	0	0	0	0	0	0	0	0	0	0	0	0	0	0	0	0	0	0	0	0	0	0	0	0	0	0	0	0	0	0	0	0	0	0	0	0	0	0	0	0	0	0	0	0	0	0	0	0	0	0	0	0	0	0	0	0	0	0	0	0	0	0	0	0	0	0	0	0	0	0	0	0	0	0	0	0	0	0	0	0	0	0	0	0	0	0	0	0	0	0	0	0	0	0	0	0	0	0	0	0	0	6.12	-6.64	0	0	0	0	0	0	0	0	0	0	0	0	0	0	0	0	0	0	0	0	0	0	0	0	0	0	0	0	0	0	0	0	0	0	0	0	0	0	0	0	0	0	0	0	0	0	0	0	0	0	0	0	6.89	0	0	0	0	0	0	0	0	0	0	0	0	0	0	0	0	0	0	0	0	0	0	0	0	0	0	0	0	0	0	0	0	0	0	0	0	0	0	0	0	0	0	0	0	0	0	0	0	0	0	0	0	0	0	0	0	0	0	0	0	0	0	0	0	0	0	0	0	0	0	0	0	0	0	0	0	0	0	0	0	0	0	0	0	0	0	0	0	0	0	0	0	0	0	0	0	0	0	0	0	0	0	0	0	0	0	0	0	0	0	0	0	0	0	0	0	0	0	0	0	0	0	0	0	0	0	0	0	0	0	0	0	0	0	0	0	0	0	0	0	0	1	-1	0	0	0	0	0	0	0	0	0	0	0	0	0	0	0	0	0	0	0	0	0	0	0	0	0	0	0	0	0	0	0	0	0	0	0	0	0	0	0	0	0	0	0	0	0	0	0	0	0	0	0	0	1	0	0	0	0	0	0	0	0	0	0	0	0	0	0	0	0	0	0	0	0	0	0	0	0	0	0	0	0	0	0	0	0	0	0	0	0	0	0	0	0	0	0	0	0	0	0	0	0	0	0	0	0	0	0	0	0	0	0	0	0	0	0	0	0	0	0	0	0	0	0	0	0	0	0	0	0	0	0	0	0	0	0	0	0	0	0	0	0	0	0	0	0	0	0	0	0	0	0	0	0	0	0	0	0	0	0	0	0	0	0	0	0	0	0	0	0	0	0	0	0	0	0	0	0	0	0	0	0	0	0	0	-0.58	0	-5.15	4	3.78	4	0	0	0	0.92	-0.819999999999999	3.2	0.69	0	-6.45	-0.84	-1.39	2.71	0	4	0	1.77635683940025e-15	-0.85	1.06	4.58	0	-3.57	0	1.15	0.87	-0.280000000000001	-2.33	3.84	0.290000000000001	-0.71	-2.13	2.47	2.15	0.95	0.82	1.97	3.81	0.369999999999999	0.700000000000001	0.440000000000001	2.99	-3.57	-1.23	0.450000000000001	-0.0300000000000011	-0.0400000000000005	0.29	0	4.16	3.24	-1.37	2.61	3.91999999999999	0.789999999999999	1.49	3.7	-1.54	-4.38	-2.01	0.600000000000001	4.85	0.15	-0.389999999999999	0	4.36	3.13	3.41	6.61	-1.07	2.55	-0.800000000000001	2.73	-2.04	-1.92	-0.44	-1.55	3.51	1.54	2.89	8.04	5.51	3.7	1.55	0	2.37	-3.78	5.46	5.53	-6.91	-2.06	0	0.219999999999999	8.6	1.33	-0.250000000000002	2.61	1.66	1.75	-2.47	0.57	-7.43	-0.67	0.48	0.93	-1.22	2.14	0	-2.39	-3.07	1.28	-1.36	-1.21	2.75	-0.37	6.24	1.13	-0.0399999999999991	-0.679999999999999	-3.46	5.07	0	0	4.38	-1.93	-6.39	-5.3	4.43	4.84	1.64	3.51	-3.11	-13.74	-2.17	-0.869999999999999	-0.339999999999999	0.109999999999999	3.9	-3.09	-2.91	-1.61	-2.33	-1.25	-0.9	0.750000000000004	-4.58	4.6	-0.2	0.92	0.11	-1.21	2.35	1.68	2.59	-5.29	-4.09	-2.17	0.0499999999999989	-0.380000000000001	0	-0.350000000000001	0.59	-0.979999999999999	0.91	1.12	0.65	-4.31	1.37	1.33	1.9	0.460000000000001	1.18	0	0.14	-0.2	2.37	-4.39	1.37	0	-1.65	-3.17	0.219999999999999	4.81	3.46	0	-1.98	1.18	2.49	-3.62	1.44	0.659999999999999	0.0599999999999996	-0.210416666666667	0.402083333333334	-0.855	0.990857142857143	2.17650793650794	2.15079365079365	-0.525833333333335	-1.27125	0.379428571428571	0.706349206349206	0.549107142857142	0.307499999999999	-0.071749999999998	1.35968253968254	-1.53858585858586	-0.846984126984125	-1.11314285714286	-0.402857142857144	-0.387936507936509	1.2215873015873	-0.991666666666667	-0.50675	-1.49492063492064	-1.20958333333333	1.86171428571429	-0.962539682539681	-1.41708333333333	0.828571428571429	0.808250000000001	-0.755500000000001	-0.213333333333335	-0.951313131313132	0.279195046439629	-0.486461538461539	-0.702424242424243	-1.68916666666667	-0.27767857142857	1.52225	1.81131313131313	0.346666666666664	0.116	0.0568888888888885	-0.515357142857141	0.633743589743592	0.362380952380953	-0.0755952380952376	-1.43166666666667	-0.296904761904761	-0.252000000000001	-0.840750000000002	-0.250500000000001	0.707249999999998	-0.72325	1.675	1.62171428571429	1.60363636363636	1.07212121212121	1.12854901960784	2.92440476190476	-0.212323232323232	1.49269841269841	-0.167179487179487	-0.302857142857142	0.521000000000001	0.497902097902099	1.585	0.401999999999999	-0.111499999999999	-1.40619047619048	2.3020979020979	0.224017857142861	-0.210901960784312	0.981	-0.344749999999999	-1.02233333333333	-2.91238888888889	-0.143999999999998	-1.07616666666667	0.0224999999999991	-2.47619047619048	0.802916666666667	1.64766666666667	0.79725	0.537500000000001	2.7233725490196	-0.463750000000001	2.46666666666667	-1.45583333333333	0.699999999999999	1.00461538461538	-0.635357142857142	1.2145	1.3865	-0.0474999999999994	0.867749999999999	0.361486068111461	-0.139686274509806	3.20275	0.0157500000000006	-0.186500000000002	2.84828282828283	1.49958333333333	1.61381944444445	-1.25272727272727	-0.324999999999999	-2.90559523809524	-1.25535714285714	-0.687384615384614	-0.188	-0.418513931888545	0.00909090909090882	-0.553000000000001	-0.383749999999999	0.184375000000001	-0.7445	-0.897142857142858	-0.844761904761905	0.777749999999999	-0.720694444444446	0.404410256410255	-0.230500000000001	0.287000000000001	-1.19333333333333	-1.12923076923077	4.76265734265734	-1.5071826625387	-1.47796078431373	2.11952941176471	2.02237762237762	1.47676767676768	-1.37572755417957	0.318461538461539	-0.427474747474744	1.29090909090909	-1.39488095238095	-1.38391608391608	-1.70983333333334	-2.066	-0.184833333333334	-0.446993006993007	-0.74952380952381	0.633333333333333	-0.365656565656566	-0.733333333333334	-0.506293706293706	-2.13785714285714	-0.435666666666666	-2.34040404040404	-0.416507936507935	-1.36875	0.0927499999999988	-0.476000000000001	0.192447552447554	0.365050505050505	0.385858585858587	-0.964615384615385	0.204500000000001	-0.188000000000001	-0.502666666666666	-0.0463333333333331	-1.35257142857143	0.8675	-1.10875	-0.887921568627451	-0.4375	-0.873333333333333	-0.0648205128205142	0.904249999999999	-1.89575757575758	-0.154125874125874	-1.02738888888889	-0.694949494949494	0.148671328671327	0.193006993006989	2.21034965034965	0.548333333333333	0.215058823529412	-0.786060606060605	0.104820512820512	0.715873015873015	-1.38375	1.49035294117647	0.817142857142857	1.0020202020202	-0.699133126934985	-0.761414141414143	0.697499999999998	1.51225	-0.569833333333335	-0.0163408521303268	-0.837499999999999	1.92713286713287	-0.957388888888888	0.223356643356642	0.083750000000002	0.280207039337474	-0.58	-4.55	3.55	1.22	-5.15	-5.02	-0.58	1.99	-1.86	0	0	4.89	-2.13	0.659999999999998	1.57	-0.380000000000001	1.2	0	-0.51	-0.57	0	-0.92	2.79	-4.58	0	1.26	-4.22	0.85	0.66	1.68	-0.58	0.51	0	1.1	-1.99	-1.35	0.75	0	-5.02	-2.77	1.57	-0.16	3.39	-1.63	-0.789999999999998	-0.47	3.34	-0.0299999999999989	1.83	0.11	-0.71	-2.65	2.6	0	4.44089209850063e-16	1.02	-0.34	0.939999999999998	-2.77	3.97	0	-1.27	-4.38	-1.12	-6.24	0	1.45	-2.17	0.609999999999999	-0.78	0	0.330000000000002	1.26	1.37	0.179999999999998	3.68	-0.710000000000004	3.49	4.27	5.03	0	0.159999999999997	-0.639999999999999	-8.32	0	5.51	-0.58	4.46	-4.38	-1.7	-2.26	0.68	0.72	1.02	-6.41	-0.579999999999998	-2.2	0	-3.34	2.5	0	-2.68	-3.65	-1.41	0.57	3.97	-0.65	0.68	-0.0500000000000004	-1.09	-1	1.17	0.140000000000001	-2.54	0.25	-1.08	1.76	-2.68	-0.15	-2.83	2.47	0.279999999999999	-1.54	-0.270000000000001	0	0	9.3	-3.79	-7.51	1.51	1.46	3.05	-3.06	-3.93	-1.27	-0.850000000000001	3.22	0.88	-1.29	0.73	2.36	-3.49	-2.23	0	1.62	2.14	-0.77	4.1	2.09	1.07	2.91	-0.95	-0.22	-0.130000000000001	-4.51	-1.96	2.32	2.05	-2.91	-3.37	-1.71	-2.99	4.12	1.59	-0.899999999999999	0.69	-3.83	-0.580000000000001	0.709999999999999	1.85	-4.31	0.780000000000001	1.2	0.93	0	0.42	0.19	-0.539999999999999	0	-3.78	-4.39	-1.32	0	1.99	-1.64	-3.03	-1.32	0	0	-2.49	1.19	-0.47	-3.62	-5.15	-1.26	-4.5	-0.707916666666668	-1.48916666666667	0.613750000000001	-0.141142857142857	-2.60412698412698	-2.71015873015873	-0.145	1.37458333333333	-1.28857142857143	-1.24507936507937	-1.74095238095238	1.54542857142857	-1.21925	-2.42666666666667	0.934343434343436	0.647301587301587	0.00342857142857156	-1.23936507936508	-0.412698412698413	-2.35015873015873	0.577916666666667	0.0410000000000004	0.937777777777777	-0.430416666666666	-1.24742857142857	1.09396825396825	-0.956666666666667	-1.47269841269841	-1.4445	0.929250000000001	-0.838333333333333	1.02161616161616	-0.834860681114552	0.452307692307691	0.025252525252526	1.08904761904762	-0.197857142857142	0.0365000000000002	-1.87191919191919	-1.88297619047619	-0.726666666666667	-0.558111111111113	1.24473214285715	-2.41282051282051	-0.646309523809524	-1.09523809523809	1.40797619047619	-0.719285714285713	-1.30766666666667	0.48475	0.5065	-0.629	-0.587000000000002	-1.0185	-2.384	-1.63656565656566	-1.44181818181818	-0.801803921568627	-2.49809523809524	0.855757575757575	-1.23365079365079	-0.321333333333332	-1.41492063492063	-1.28925	-1.11560606060606	-1.95733333333333	-0.0670000000000002	-1.64483333333333	3.40869047619048	-1.50307692307692	0.497767857142861	-0.29058823529412	-0.939	0.257	0.82	3.28016666666667	0.391249999999999	-0.549611111111112	0.886750000000001	2.63206349206349	-1.8025	-0.607500000000002	-0.820500000000001	-3.0375	-1.05701960784314	-0.463750000000001	-1.48920634920635	2.28083333333333	-0.921666666666667	-2.52041958041958	0.092053571428572	-3.7205	-2.07833333333333	-0.780250000000002	-1.66725	-2.15318885448917	-0.701568627450982	-1.7465	-1.6655	-0.29325	-3.15313131313131	-2.42958333333333	-1.36243055555556	-0.499300699300697	1.3175	2.19369047619048	-0.0819047619047621	-0.179282051282051	0.0921666666666665	-0.486439628482972	-0.628391608391609	-0.0298333333333334	0.22925	-0.524374999999999	0.553333333333334	0.16984126984127	0.454920634920637	-0.779500000000001	-0.620902777777777	-0.981435897435897	0.822166666666666	-0.828666666666667	0.204126984126985	-0.513006993006993	-5.11566433566434	-1.62513931888545	1.07301960784314	-2.50423529411765	-2.63398601398601	-0.231111111111108	4.56712074303406	0.943776223776222	-1.40141414141414	-2.5434965034965	0.417976190476189	0.000279720279721118	-0.513666666666666	1.75483333333333	0.611166666666668	-0.364615384615385	0.108571428571429	-1.63777777777778	-0.0678787878787865	0.147070707070707	-0.00769230769230766	0.935357142857143	-0.606	2.31151515151515	0.55238095238095	0.308000000000002	0.312000000000001	-0.5505	0.293146853146854	-0.723030303030303	-1.86686868686869	-0.537333333333333	1.43225	-0.464500000000001	-0.181000000000001	-0.168833333333334	0.316000000000001	-1.89166666666667	1.17333333333333	-0.588705882352944	-0.548318181818182	0.131333333333334	-1.54851282051282	-1.509	1.22323232323232	0.244615384615384	-1.02444444444444	1.53858585858586	-1.13104895104895	-1.12587412587413	-2.45160839160839	0.2825	0.355529411764706	0.370303030303031	0.607076923076923	-2.12222222222222	-1.38375	-1.11160784313726	1.1025	-0.819797979797981	1.19219814241486	-0.37252525252525	-0.965833333333332	-1.0625	-0.321833333333331	-0.360451127819548	0.0566666666666649	-1.94895104895105	-0.890166666666666	-0.79944055944056	-0.564027777777778	-0.748530020703932	-0.58	-4.55	-3.62	2.74	-5.15	0.129999999999999	-0.58	0.58	-1.86	0	-0.819999999999999	4.89	-1.56	0.659999999999998	-6.45	-0.84	-1.39	0	0	4	0	1.77635683940025e-15	2.79	-4.58	1.16	1.02	-4.22	0.85	0.66	0.87	-0.280000000000001	-2.33	1.83	0.290000000000001	-0.71	-2.13	0.75	0.880000000000001	-1.19	0.82	1.57	3.81	0.369999999999999	0.700000000000001	-0.789999999999998	2.99	1.04	-1.23	1.83	0.11	-0.71	0.29	2.27	0	4.44089209850063e-16	1.02	0.55	0.939999999999998	-2.77	3.97	0	-1.54	-4.38	-2.01	-6.24	3.72	1.45	-2.17	0	-0.78	0	3.41	6.16	-1.07	0.179999999999998	-0.800000000000001	2.73	0.860000000000003	-1.92	-0.44	-1.55	3.51	-0.639999999999999	-7.55	6.06	5.51	0.569999999999999	4.46	0	-1.7	-2.26	0.68	0.72	-5.21	-3.19	0	0.219999999999999	0	-3.34	-0.250000000000002	0	1.66	-3.65	-1.41	0.57	-7.43	-0.67	0.68	0.93	-1.09	2.14	1.17	-2.39	-2.54	1.28	-1.36	-1.21	2.75	-0.37	5.66	1.13	-0.0399999999999991	-0.679999999999999	-3.46	0	0	0.24	-1.49	-7.51	-6.39	-5.3	4.43	3.73	-3.93	3.51	-0.850000000000001	-13.74	0.88	-0.869999999999999	-0.339999999999999	2.36	-0.59	-3.01	-0.280000000000001	-1.4	2.14	-1.23	-0.0400000000000003	2.09	1.07	4.6	-0.42	-0.22	0.11	-4.51	-1.96	1.68	2.59	-5.29	-3.48	-2.17	-2.99	-0.380000000000001	1.59	-0.899999999999999	0.59	-3.83	0.91	1.12	0.65	-4.31	1.37	1.33	1.9	0.460000000000001	0.42	0.19	0.14	-0.2	-3.78	-4.39	-1.28	0	-0.719999999999999	-3.17	-3.03	4.81	3.46	0	-2.49	1.18	0.99	-3.62	-0.88	-1.26	-3.65	-0.459166666666667	-0.543541666666668	-0.120625	0.424857142857143	-0.213809523809523	-0.27968253968254	-0.335416666666667	0.0516666666666676	-0.454571428571429	-0.26936507936508	-0.597773109243698	0.973999999999999	-0.645499999999998	-0.533492063492064	-0.302121212121213	-0.099841269841269	-0.554857142857141	-0.821111111111108	-0.40031746031746	-0.564285714285715	-0.206875	-0.232875	-0.278571428571428	-0.82	0.307142857142857	0.0657142857142876	-1.186875	-0.322063492063492	-0.318125	0.0868749999999991	-0.525833333333333	0.0351515151515152	-0.277832817337465	-0.017076923076921	-0.338585858585859	-0.300059523809525	-0.237767857142856	0.779375	-0.0303030303030312	-0.768154761904761	-0.305333333333333	-0.250611111111109	0.364687499999999	-0.889538461538461	-0.141964285714288	-0.585416666666667	-0.011845238095237	-0.508095238095237	-0.779833333333334	-0.178000000000001	0.128	0.0391250000000003	-0.655125	0.32825	-0.381142857142858	-0.0164646464646445	-0.184848484848485	0.163372549019613	0.213154761904761	0.321717171717172	0.129523809523807	-0.24425641025641	-0.85888888888889	-0.384125	-0.273054545454546	-0.186166666666667	0.167499999999999	-0.878166666666667	1.00125	0.39951048951049	0.360892857142858	-0.250745098039214	0.020999999999999	-0.0438749999999999	-0.101166666666668	0.183888888888887	0.123625000000001	-0.812888888888889	0.454625000000002	0.0779365079365064	-0.499791666666667	0.520083333333336	-0.0116250000000004	-1.25	0.833176470588235	-0.463750000000001	0.488730158730158	0.412499999999998	-0.110833333333334	-0.757902097902097	-0.271651785714285	-1.253	-0.345916666666668	-0.413874999999997	-0.399750000000001	-0.895851393188849	-0.42062745098039	0.728125	-0.824874999999999	-0.239874999999998	-0.152424242424242	-0.465	0.125694444444445	-0.876013986013987	0.49625	-0.355952380952377	-0.668630952380953	-0.433333333333332	-0.0479166666666666	-0.452476780185759	-0.309650349650349	-0.291416666666667	-0.0772499999999994	-0.17	-0.0955833333333338	-0.363650793650795	-0.194920634920635	-0.000875000000000625	-0.67079861111111	-0.288512820512818	0.295833333333334	-0.270833333333332	-0.494603174603174	-0.821118881118881	-0.176503496503496	-1.56616099071208	-0.202470588235293	-0.19235294117647	-0.305804195804196	0.622828282828284	1.59569659442725	0.63111888111888	-0.914444444444445	-0.626293706293705	-0.488452380952381	-0.691818181818181	-1.11175	-0.155583333333333	0.213166666666666	-0.405804195804196	-0.320476190476191	-0.502222222222223	-0.216767676767677	-0.293131313131312	-0.256993006993008	-0.60125	-0.520833333333334	-0.014444444444444	0.0679365079365084	-0.530374999999999	0.202375	-0.513249999999999	0.242797202797203	-0.178989898989899	-0.740505050505051	-0.750974358974359	0.818375000000001	-0.32625	-0.341833333333334	-0.107583333333332	-0.518285714285714	-0.512083333333334	0.0322916666666657	-0.738313725490197	-0.492909090909091	-0.371	-0.806666666666668	-0.302375000000001	-0.336262626262625	0.0452447552447541	-1.02591666666667	0.421818181818182	-0.49118881118881	-0.466433566433569	-0.12062937062937	0.415416666666666	0.285294117647059	-0.207878787878789	0.355948717948718	-0.703174603174604	-1.38375	0.189372549019607	0.959821428571429	0.0911111111111111	0.246532507739937	-0.566969696969696	-0.134166666666665	0.224875000000001	-0.445833333333336	-0.188395989974936	-0.390416666666667	-0.0109090909090916	-0.923777777777778	-0.288041958041958	-0.24013888888889	-0.234161490683229
chrXV_994879_AT_A_-	YOR350C_5UTR_0_21	TRUE	0.258334948973361	TSS	FALSE	TRUE	FALSE	FALSE	FALSE	FALSE	TRUE	TRUE	-0.945185795570262	2	144	1	-1	0	-1	0	0	0	0	0.337748344370861	1.00662251655629	4.65856406834787	0.268577557	0.202375	NA	1126	522	212	24	3.01	0.212598	0.321	0.321	0	0	0	0	0	0	0	0	0	0	0	0	0	0	0	0	0	0	0	0	0	0	0	0	0	0	0	0	0	0	0	0	0	0	0	0	0	0	0	0	0	0	0	0	0	0	0	0	0	0	0	0	0	0	0	0	0	0	0	0	0	0	0	0	0	0	0	0	0	0	0	0	0	0	0	0	0	0	0	0	0	0	0	0	0	0	0	0	0	0	0	0	0	0	0	0	0	0	0	0	0	0	0	0	0	0	0	0	0	0	0	0	0	0	0	0	0	0	0	0	0	0	0	0	0	0	0	0	0	0	0	0	0	0	0	0	0	0	0	0	0	0	0	0	0	0	0	0	0	0	0	0	0	0	0	0	0	0	0	0	0	0	0	0	0	0	0	0	0	0	0	0	0	0	0	0	0	0	0	0	0	0	0	0	0	0	0	0	0	0	0	0	0	0	0	0	0	0	0	0	0	0	0	0	0	0	0	0	0	0	0	0	0	0	0	0	0	0	0	0	0	0	0	0	0	0	0	0	0	0	0	0	0	0	0	0	0	0	0	0	0	0	0	0	0	0	0	0	0	0	0	0	0	0	0	0	0	0	0	0	0	0	0	0	0	0	0	0	0	0	0	0	0	0	0	0	0	0	0	0	0	0	0	0	0	0	0	0	0	0	0	0	0	0	0	0	0	0	0	0	0	0	0	0	0	0	0	0	0	0	0	0	0	0	0	0	0	0	0	0	0	0	0	0	0	0	0	0	0	0	0	0	0	0	0	0	0	0	0	0	0	0	0	0	0	0	0	0	0	0	0	0	0	0	0	0	0	0	0	0	0	0	0	0	0	0	0	0	0	0	0	0	0	0	0	0	0	0	0	0	0	0	0	0	0	0	0	0	0	0	0	0	0	0	0	0	0	0	0	0	0	0	0	0	0	0	0	0	0	0	0	0	0	0	0	0	0	0	0	0	0	0	0	0	0	0	0	0	0	0	0	0	0	0	0	0	0	0	0	0	0	0	0	0	0	0	0	0	0	0	0	0	0	0	0	0	0	0	0	0	0	0	0	0	0	0	0	0	0	0	0	0	0	0	0	0	0	0	0	0	0	0	0	0	0	0	0	0	0	0	0	0	0	0	0	0	0	0	0	0	0	0	0	0	0	0	0	0	0	0	0	0	0	0	0	0	0	0	0	0	0	0	0	0	0	0	0	0	0	0	0	0	0	0	0	0	0	0	0	0	0	0	0	0	0	0	0	0	0	0	0	0	0	0	0	0	0	0	0	0	0	0	0	0	0	0	0	0	0	0	0	0	0	0	0	0	0	0	0	0	0	0	0	0	0	0	0	0	0	0	0	0	0	0	0	0	0	0	0	0	0	0	0	0	0	0	0	0	0	0	0	0	0	0	0	0	0	0	0	0	0	0	0	0	0	0	0	0	0	0	0	0	0	0	0	0	0	0	0	0	0	0	0	0	0	0	0	0	0	0	0	0	0	0	0	0	0	0	0	0	0	0	0	0	0	0	0	0	0	0	0	0	0	0	0	0	0	0	0	0	0	0	0	0	0	0	0	0	0	0	0	0	0	0	0	0	0	0	0	0	0	0	0	0	0	0	0	0	0	0	0	0	0	0	0	0	0	0	0	0	0	0	0	0	0	0	0	0	0	0	0	0	0	0	0	0	0	0	0	0	0	0	0	0	0	0	0	0	0	0	0	0	0	0	0	0	0	0	0	0	0	0	0	0	0	0	0	0	0	0	0	0	0	0	0	0	0	0	0	0	0	0	0	0	0	0	0	0	0	0	0	0	0	0	0	0	0	0	0	0	0	0	0	0	0	0	0	0	0	0	0	0	0	0	0	0	0	0	0	0	0	0	0	0	0	0	0	0	0	0	0	0	0	0	0	0	0	0	0	0	0	0	0	0	0	0	0	0	0	0	0	0	0	0	0	0	0	0	0	0	0	0	0	0	0	0	0	0	0	0	0	0	0	0	0	0	0	0	0	0	0	0	0	0	0	0	0	0	0	0	0	0	0	0	0	0	0	0	0	0	0	0	0	0	0	0	0	0	0	0	0	0	0	0	0	0	0	0	0	0	0	0	0	0	0	0	0	0	0	0	0	0	0	0	0	0	0	0	0	0	0	0	0	0	0	0	0	0	0	0	0	0	0	0	0	0	0	0	0	0	0	0	0	0	0	0	0	0	0	0	0	0	0	0	0	0	0	0	0	0	0	0	0	0	0	0	0	0	0	0	0	0	0	0	0	0	0	0	0	0	0	0	0	0	0	0	0	0	0	0	0	0	0	0	0	0	0	0	0	0	0	0	0	0	0	0	0	0	0	0	0	0	0	0	0	0	0	0	0	0	0	0	0	0	0	0	0	0	0	0	0	0	0	0	0	0	0	0	0	0	0	0	0	0	0	0	0	0	0	0	0	0	0	0	0	0	0	0	0	0	0	0	0	0	0	0	0	0	0	0	0	0	0	0	0	0	0	0	0	0	0	0	0	0	0	0	0	0	0	0	0	0	0	0	0	0	0	0	0	0	0	0	0	0	0	0	0	0	0	0	0	0	0	0	0	0	0	0	0	0	0	0	0	0	0	0	0	0	0	0	0	0	0	0	0	0	0	0	0	0	0	0	0	0	0	0	0	0	0	0	0	0	0	0	0	0	0	0	0	0	0	0	0	0	0	0	0	0	0	0	0	0	0	0	0	0	0	0	0	0	0	0	0	0	0	0	0	0	0	0	0	0	0	0	0	0	0	0	0	0	0	0	0	0	0	0	0	0	0	0	0	0	0	0	0	0	0	0	0	0	0	0	0	0	0	0	0	0	0	0	0	0	0	0	0	0	0	0	0	0	0	0	0	0	0	0	0	0	0	0	0	0	0	0	0	0	0	0	0	0	0	0	0	0	0	0	0	0	0	0	0	0	0	0	0	0	0	0	0	0	0	0	0	0	0	0	0	0	0	0	0	0	0	0	0	0	0	0	0	0	0	0	0	0	0	0	0	0	0	0	0	0	0	0	0	0	0	0	0	0	0	0	0	0	0	0	0	0	0	0	0	0	0	0	0	0	0	0	0	0	0	0	0	0	0	0	0	0	0	0	0	0	0	0	0	0	0	0	0	0	0	0	0	0	0	0	0	0	0	0	0	0	0	0	0	0	0	0	0	0	0	0	0	0	0	0	0	0	0	0	0	0	0	0	0	0	0	0	0	0	0	0	0	0	0	0	0	0	0	0	0	0	0	0	0	0	0	0	0	0	0	0	0	0	0	0	0	0	0	0	0	0	0	0	0	0	0	0	0	0	0	0	0	0	0	0	0	0	0	0	0	0	0	0	0	0	0	0	0	0	0	0	0	0	0	0	0	0	0	0	0	0	0	0	0	0	0	0	0	0	0	0	0	0	0	0	0	0	0	0	0	0	0	0	0	0	0	0	0	0	0	0	0	0	0	0	0	0	0	0	0	0	0	0	0	0	0	0	0	0	0	0	0	0	0	0	0	0	0	0	0	0	0	0	0	0	0	0	0	0	0	0	0	0	0	0	0	0	0	0	0	0	0	0	0	0	0	0	0	0	0	0	0	0	0	0	0	0	0	0	0	0	0	0	0	0	0	0	0	0	0	0	0	0	0	0	0	0	0	0	0	0	0	0	0	0	0	0	0	0	0	0	0	0	0	0	0	0	0	0	0	0	0	0	0	0	0	0	0	0	0	0	0	0	0	0	0	0	0	0	0	0	0	0	0	0	0	0	0	0	0	0	0	0	0	0	0	0	0	0	0	0	0	0	0	0	0	0	0	0	0	0	0	0	0	0	0	0	0	0	0	0	0	0	0	0	0	0	0	0	0	0	0	0	0	0	0	0	0	0	0	0	0	0	0	0	0	0	0	0	0	0	0	0	0	0	0	0	0	0	0	0	0	0	0	0	0	0	0	0	0	0	0	0	0	0	0	0	0	0	0	0	0	0	0	0	0	0	0	0	0	0	0	0	0	0	0	0	-1.71	-4.58	0	0	0	0	0	0	0	0	0	0	0	0	0	0	0	0	0	0	0	0	0	0	0	0	0	0	0	-0.920000000000001	0.0900000000000016	-2.6	0.76	0	-2.16	-0.209999999999999	-1.58	0	0	1.1	-7.53	0	0	2.16	-0.799999999999999	0	0	0	0.75	-0.66	0	-2.12	1.22	3.79	-1.72	0	0	-0.0499999999999989	0	-1.23	-2	0	-0.62	0.0599999999999996	0	0	0	4.2	0	0	0	0	1.68	-2.03	-6.17	0	0	-6.1	0	0	0	0	0.58	0	0	-1.21	0	-6.91	-1.78	0	0	-0.689999999999998	0	0	-0.210000000000001	0	-0.47	0	1.32	0	0	0	0	-1.08	0	2.19	-0.270000000000001	0	0	0.330000000000002	0	0	0	0	1.39	-0.329999999999998	0	4.85	0	1.02	-11.98	0	4.86	0.43	-1.2	0.509999999999998	3.13	1.71	0.579999999999998	-0.34	-1.2	0.34	2.63	0	0	0	0	0.349999999999998	1.5	0	-0.0399999999999983	0	1.99	0	0	0	2.01	0	0	-0.0999999999999996	-1.99	-2.27	0	-0.15	0	0	0	0	0	0.599999999999999	-0.11	0	3.02	-2.85	0	0.699999999999999	0.0499999999999989	0	-0.509999999999998	0	0.22	-0.88	0	-0.279999999999999	0	0	0	-2.55	-0.8	2.14	0.0399999999999991	0	0	0	-0.299999999999999	-6.38	0	-1.42	0.329999999999999	0.4	3.01	0.7	-0.341428571428573	0.0500000000000007	0.338571428571427	0.0726666666666667	-0.662321428571429	-0.900714285714287	-0.244285714285715	0.372380952380952	0.0670000000000002	-0.276607142857143	-0.802321428571429	-0.1675	0.357638888888889	-0.282678571428571	0.31388888888889	0.337321428571427	0.544666666666668	0.548571428571428	0.0344642857142858	-0.636428571428572	0.466666666666667	0.307777777777778	0.856250000000001	-0.0771428571428583	0.327000000000001	0.223571428571429	0.0976190476190482	0.0116071428571427	-0.122361111111111	0.0140277777777786	-0.237619047619047	0.155888888888889	-0.0129084967320239	0.284175824175826	-0.0203333333333351	0.264935897435898	0.360904761904763	0.236666666666667	-0.495333333333333	-0.408269230769232	-0.0194545454545452	0.0730994152046769	0.378333333333334	0.165714285714287	0.0629487179487178	0.145192307692309	0.705769230769231	-0.0233974358974365	-0.219272727272728	0.683055555555555	0.213333333333333	-0.133888888888889	0.27375	-0.342361111111112	-0.946000000000001	-0.277666666666667	-0.284	0.160958333333333	-1.39846153846154	0.939	0.195357142857143	0.106593406593406	-0.1425	-0.0373611111111112	-0.478863636363638	-0.368636363636364	0.108090909090908	0.369818181818182	-0.191089743589743	-0.580681818181819	0.0687142857142859	-0.0942500000000024	-0.293472222222222	-0.0123611111111099	0.718363636363637	0.741140350877195	0.440972222222221	0.58394736842105	-0.160138888888889	0.622321428571428	-0.749285714285714	-0.599999999999998	-0.272222222222222	-0.00250000000000128	-0.316916666666668	-0.595714285714285	-0.443571428571428	0.786454545454543	-0.15904761904762	-0.311515151515151	0.0728571428571456	-0.710545454545457	-0.552272727272728	-0.274861111111111	-0.700138888888889	0.309444444444445	0.144458333333333	-0.664722222222222	-0.100833333333334	0.503472222222221	-0.735111111111111	-0.413809523809524	-0.731507352941176	0.323787878787879	0.394761904761905	0.213012820512816	0.326666666666666	0.458626373626373	-0.0658181818181811	0.323398692810458	0.000227272727272521	0.409090909090908	0.271111111111111	-0.206580882352942	0.230818181818181	-0.0698214285714283	0.44	0.123749999999999	0.419044117647058	-0.26263736263736	0.127999999999998	0.183909090909091	-0.0114285714285725	0.228181818181817	-1.20393939393939	1.06869281045751	0.875833333333333	-0.636583333333334	-0.375227272727273	-0.563333333333336	0.061830065359473	-0.690454545454546	-0.0289999999999999	-0.478787878787877	-0.0278846153846146	0.189545454545456	-0.0776363636363655	0.533090909090909	-0.209545454545454	-0.0978030303030302	0.591071428571428	-0.165892857142858	0.0536666666666665	0.209	0.435909090909091	0.598809523809521	0.386727272727272	0.614777777777778	0.35375	0.542222222222222	0.412777777777777	0.0819444444444457	-0.207121212121212	-0.189222222222222	-0.147333333333332	0.219395604395608	0.331111111111111	0.0961818181818188	-0.112818181818183	-0.0684545454545447	0.536333333333333	-0.0421428571428573	-0.0464285714285708	0.697583333333334	0.300142857142859	0.299818181818182	0.412307692307692	-0.334583333333335	0.521888888888888	0.0368181818181821	0.418245614035088	0.266777777777778	-0.195833333333333	-0.194166666666668	-0.656893939393939	-0.330272727272726	-0.235333333333334	0.0381111111111121	-0.210054945054945	-0.166428571428572	0.200416666666666	-0.29325	-0.0301282051282055	-0.211444444444444	0.145849673202614	0.436444444444444	-0.173999999999999	-0.460833333333333	0.465818181818182	-0.0310263157894752	0.275363636363636	-0.24098484848485	0.441111111111111	-0.279772727272727	-0.00397058823529406	0.0654112554112558	0	0	0	0	0	0	0	0	0	0	0	-1.13	0	0	0	0	0	0	0	0	0	0	0	0	0	0	0	0	0	0	0	-1.09	5.94	-1.14	-0.0700000000000003	-0.120000000000001	6.17	0	0	-2.01	0	2.41	0.0300000000000011	0	0	0.970000000000001	1.14	0.41	0	0.76	0	0	0	0	0	0	0	5.83	0	3.09	0	0	0	0	-2.06	0	0	0	0	0	12.21	8.47	0.119999999999999	0	0	1.31	0	0	0	0	0	0	0	0	0	0	0	1.62	0	0	-1.9	0	0	0	0	6.91	0	0	0	0	0	0	0	0	0	-0.399999999999999	-0.450000000000001	-4.45	0	-2.25	0	-0.0399999999999991	0	0	0	-2.44	0	0	0	0	0	0	0	0	0	0	0	0	0	0	-3.6	0	0	0	-0.240000000000002	-2.91	0	-0.28	-1.56	0	0	0	1.03	1.54	1.09	-0.65	0.180000000000001	-1.26	0	0	0	0	0	0	0	1.4	0	0.7	0	0	0	0	0	0.6	-0.510000000000002	0	2.33	0	0	0	0.0499999999999998	1.64	0	0	0	0	-1	-1.92	1.49	0	0	0	-2.17	-1.89	-0.28	0	0	0	0	0	-0.77	0	-0.23	0	0	-0.68	-0.143333333333334	0.578571428571429	-0.236428571428572	0.175	0.325357142857143	0.476071428571428	-0.380999999999998	0.187857142857143	0.538333333333334	0.148392857142857	0.689285714285715	-0.19	0.344166666666666	0.499642857142856	-0.180444444444444	0.289999999999999	0.200666666666667	0.786249999999999	0.586607142857144	0.23357142857143	-0.0952380952380967	0.141527777777778	-0.352321428571429	-0.289285714285715	0.582666666666666	0.0458928571428583	0.0080952380952386	0.346964285714286	0.0855555555555547	-0.517916666666667	0.560714285714287	-0.163444444444446	0.486111111111111	0.11521978021978	0.223888888888888	-0.18346153846154	0.464904761904762	0.350833333333334	0.537888888888888	0.63326923076923	0.190636363636363	0.392573099415202	-0.336857142857145	1.13203296703297	0.0292307692307681	0.462820512820512	-0.0513461538461542	-0.0364102564102566	0.0019090909090913	-0.108333333333334	-0.105277777777778	0.080277777777777	0	0.405138888888889	0.367999999999999	0.219555555555557	0.443666666666665	0.923916666666663	0.185064102564102	-0.0657777777777788	0.578928571428571	0.0636813186813185	0.0137500000000017	0.288194444444445	-0.228333333333333	0.469181818181818	-0.011181818181818	0.517090909090909	-1.10685897435897	0.0295454545454525	0.280476190476193	0.298249999999999	0.667916666666667	0.0623611111111106	-0.178818181818182	-1.27292397660819	-0.0286111111111111	0.512134502923978	-0.372499999999999	-0.218214285714286	0.168095238095241	0.0348181818181814	0.166944444444445	0.744444444444447	0.433500000000002	-0.595714285714285	0.681428571428571	-0.470818181818181	0.306428571428572	0.356666666666666	-0.319904761904759	0.146363636363638	-0.0158181818181795	0.0776388888888917	0.302083333333332	1.08143790849672	0.378999999999998	0.568472222222223	0.280972222222225	0.232916666666668	0.652333333333335	0.613095238095241	0.431838235294116	0.238333333333333	-0.335714285714285	-0.449679487179488	-0.0305128205128211	0.244065934065934	-0.0152727272727269	0.255228758169935	0.411742424242424	-0.204636363636364	0.0829166666666659	-0.0526470588235313	-0.15309090909091	-0.414821428571428	0.0994642857142853	0.466944444444444	0.509264705882353	0.78532967032967	-0.0869090909090904	0.348909090909093	-0.159285714285715	0.326742424242422	0.912803030303031	1.23954248366013	-0.219416666666667	0.915708333333331	0.303106060606062	-0.0513333333333321	-1.69673202614379	-0.299318181818181	0.395	0.538484848484849	0.10173076923077	-0.774166666666666	-0.124818181818178	-0.443181818181818	-0.222181818181818	0.00621212121212089	-0.0757142857142856	0.344642857142857	-0.0213333333333345	0.0722222222222229	0.238712121212121	-0.293428571428571	0.349545454545455	-0.419222222222222	0.15625	-0.288611111111111	0.276388888888889	0.154722222222222	-0.265303030303029	0.482666666666667	0.00633333333333397	-0.161373626373624	0.244166666666667	0.268363636363636	-0.107454545454546	-0.206636363636365	0.208333333333334	0.335952380952381	0.133809523809523	0.527125	0.265047619047619	0.12590909090909	0.491318681318681	0.473611111111111	-0.336666666666666	-0.000984848484849365	0.417865497076024	-0.0363333333333333	0.399924242424241	0.465530303030302	0.671893939393939	-0.235454545454545	-0.305833333333333	-0.0643333333333338	-0.275604395604395	0.28125	0.200416666666666	0.3095	-0.00538461538461554	0.350999999999999	-0.394640522875816	0.116222222222223	0.40818181818182	0.614166666666666	0.40218181818182	-0.0523421052631576	0.18090909090909	0.539242424242424	0.422456140350878	0.210833333333333	0.113272058823529	0.229220779220778	0	0	0	0	-1.71	-4.58	0	0	0	0	0	-1.13	0	0	0	0	0	0	0	0	0	0	0	0	0	0	0	0	0	0	0	-1.09	5.94	-1.14	-0.0700000000000003	-0.120000000000001	3.59	0	-2.16	-2.01	-1.58	0	0	1.1	-7.53	0	1.14	0.41	0	0.0299999999999976	0	0	0.360000000000001	-0.66	0	-2.12	1.22	3.79	0	0	0	-0.0499999999999989	0	-1.23	-2.06	0	0	0.0599999999999996	0	0	7.62	8.47	0.119999999999999	0	0	1.31	0	0	-5	0	0	-5.38	0	0	0	0	0.58	0.659999999999998	0	-1.21	0	-6.91	-1.78	0	0	-0.589999999999996	0	0	-0.210000000000001	0	-0.47	0	1.32	0	0	-0.399999999999999	-0.450000000000001	-4.45	0	1.21	0	0	0	0.330000000000002	0	0	0	0	0	0	0	4.85	0	0	-11.98	0	0	0.43	-1.2	0.509999999999998	-3.6	0	0.579999999999998	-0.34	-0.240000000000002	0.34	0	-0.28	-1.56	0	0	0.349999999999998	1.03	1.54	1.09	-0.65	1.99	-1.26	0	0	0.19	0	0	-0.0999999999999996	0	-1.65	0	-0.0599999999999996	0	0	0	0	0	0.599999999999999	-0.11	0	3.02	-0.5	0	0	0.0499999999999998	1.64	0	0	0.22	-0.26	-1	-0.69	0.47	0	0	-2.55	-2.17	2.14	-0.28	0	0	0	0	-3.6	-0.77	-1.42	-0.0100000000000007	0.140000000000002	3.01	0.7	-0.242380952380953	0.314285714285713	0.0510714285714275	0.123833333333333	-0.168482142857142	-0.212321428571428	-0.303356643356643	0.280119047619047	0.302666666666667	-0.0641071428571429	-0.0565178571428566	-0.178749999999999	0.350902777777776	0.108482142857143	0.0667222222222215	0.313660714285714	0.372666666666666	0.667410714285715	0.310535714285715	-0.20142857142857	0.185714285714285	0.224652777777777	0.251964285714285	-0.183214285714286	0.454833333333333	0.134732142857143	0.0528571428571425	0.179285714285715	-0.0184027777777764	-0.251944444444444	0.161547619047619	-0.00377777777777766	0.236601307189542	0.199697802197802	0.101777777777777	0.0407371794871807	0.412904761904763	0.293749999999999	0.0212777777777777	0.112500000000001	0.0855909090909091	0.232836257309941	0.0207380952380944	0.648873626373625	0.0460897435897465	0.30400641025641	0.327211538461537	-0.0299038461538466	-0.108681818181818	0.28736111111111	0.0540277777777778	-0.0268055555555549	0.136875	0.0313888888888885	-0.289	-0.0290555555555549	0.0798333333333341	0.542437499999998	-0.606698717948717	0.436611111111112	0.387142857142857	0.0851373626373633	-0.0643750000000018	0.125416666666666	-0.353598484848485	0.050272727272727	0.0484545454545469	0.443454545454546	-0.648974358974357	-0.275568181818183	0.174595238095236	0.102	0.187222222222223	0.0249999999999986	0.269772727272727	-0.265891812865497	0.206180555555555	0.548040935672518	-0.266319444444445	0.202053571428571	-0.290595238095237	-0.28259090909091	-0.0526388888888878	0.370972222222221	0.0582916666666691	-0.595714285714285	0.118928571428571	0.157818181818179	0.0736904761904764	0.0225757575757584	-0.123523809523807	-0.282090909090911	-0.284045454545454	-0.0986111111111114	-0.199027777777779	0.695441176470588	0.261729166666669	-0.0481250000000006	0.0900694444444454	0.368194444444445	-0.0413888888888891	0.0996428571428574	-0.149834558823532	0.281060606060606	0.0295238095238108	-0.118333333333336	0.148076923076923	0.351346153846153	-0.0405454545454544	0.289313725490197	0.205984848484848	0.102227272727273	0.177013888888888	-0.129613970588235	0.0388636363636365	-0.242321428571428	0.269732142857143	0.295347222222222	0.464154411764707	0.261346153846155	0.0205454545454558	0.26640909090909	-0.0853571428571431	0.277462121212121	-0.145568181818184	1.15411764705882	0.328208333333333	0.1395625	-0.0360606060606088	-0.307333333333332	-0.817450980392159	-0.494886363636363	0.183	0.0298484848484861	0.0369230769230739	-0.292310606060607	-0.101227272727272	0.0449545454545461	-0.215863636363636	-0.0457954545454538	0.257678571428572	0.0893750000000004	0.0161666666666669	0.140611111111111	0.337310606060607	0.152690476190475	0.368136363636363	0.097777777777778	0.255000000000001	0.126805555555555	0.344583333333334	0.118333333333334	-0.23621212121212	0.146722222222223	-0.0704999999999991	0.0290109890109882	0.287638888888887	0.182272727272728	-0.110136363636364	-0.137545454545453	0.372333333333334	0.146904761904763	0.0436904761904771	0.612354166666666	0.282595238095238	0.212863636363636	0.451813186813183	0.0695138888888884	0.0926111111111112	0.0179166666666664	0.418055555555556	0.115222222222222	0.102045454545458	0.135681818181816	0.00750000000000028	-0.282863636363636	-0.270583333333333	-0.0131111111111117	-0.24282967032967	0.0574107142857141	0.200416666666666	0.00812499999999972	-0.0177564102564105	0.0697777777777784	-0.124395424836601	0.276333333333334	0.117090909090912	0.0766666666666662	0.434000000000001	-0.0416842105263164	0.228136363636365	0.149128787878787	0.431783625730993	-0.034469696969694	0.0546507352941177	0.147316017316017
chrXV_994943_CT_CTTT_-	YOR350C_5UTR_0_12	FALSE	-0.0446655144159279	TSS	FALSE	TRUE	FALSE	FALSE	FALSE	FALSE	FALSE	NA	-1.08583377275177	2	80	1	2	0	2	0	0	0	0	0.331168831168831	0.987012987012987	4.65856406834787	0.268577557	0.202375	NA	1126	522	212	88	NA	0	0.1	NA	0	0	0	0	0	0	0	0	0	0	0	0	0	0	0	0	0	0	0	0	0	0	0	0	0	0	0	0	0	0	0	0	0	0	0	0	0	0	0	0	0	0	0	0	0	0	0	0	0	0	0	0	0	0	0	0	0	0	0	0	0	0	0	0	0	0	0	0	0	0	0	0	0	0	0	0	0	0	0	0	0	0	0	0	0	0	0	0	0	0	0	0	0	0	0	0	0	0	0	0	0	0	0	0	0	0	0	0	0	0	0	0	0	0	0	0	0	0	0	0	0	0	0	0	0	0	0	0	0	0	0	0	0	0	0	0	0	0	0	0	0	0	0	0	0	0	0	0	0	0	0	0	0	0	0	0	0	0	0	0	0	0	0	0	0	0	0	0	0	0	0	0	0	0	0	0	0	0	0	0	0	0	0	0	0	0	0	0	0	0	0	0	0	0	0	0	0	0	0	0	0	0	0	0	0	0	0	0	0	0	0	0	0	0	0	0	0	0	0	0	0	0	0	0	0	0	0	0	0	0	0	0	0	0	0	0	0	0	0	0	0	0	0	0	0	0	0	0	0	0	0	0	0	0	0	0	0	0	0	0	0	0	0	0	0	0	0	0	0	0	0	0	0	0	0	0	0	0	0	0	0	0	0	0	0	0	0	0	0	0	0	0	0	0	0	0	0	0	0	0	0	0	0	0	0	0	0	0	0	0	0	0	0	0	0	0	0	0	0	0	0	0	0	0	0	0	0	0	0	0	0	0	0	0	0	0	0	0	0	0	0	0	0	0	0	0	0	0	0	0	0	0	0	0	0	0	0	0	0	0	0	0	0	0	0	0	0	0	0	0	0	0	0	0	0	0	0	0	0	0	0	0	0	0	0	0	0	0	0	0	0	0	0	0	0	0	0	0	0	0	0	0	0	0	0	0	0	0	0	0	0	0	0	0	0	0	0	0	0	0	0	0	0	0	0	0	0	0	0	0	0	0	0	0	0	0	0	0	0	0	0	0	0	0	0	0	0	0	0	0	0	0	0	0	0	0	0	0	0	0	0	0	0	0	0	0	0	0	0	0	0	0	0	0	0	0	0	0	0	0	0	0	0	0	0	0	0	0	0	0	0	0	0	0	0	0	0	0	0	0	0	0	0	0	0	0	0	0	0	0	0	0	0	0	0	0	0	0	0	0	0	0	0	0	0	0	0	0	0	0	0	0	0	0	0	0	0	0	0	0	0	0	0	0	0	0	0	0	0	0	0	0	0	0	0	0	0	0	0	0	0	0	0	0	0	0	0	0	0	0	0	0	0	0	0	0	0	0	0	0	0	0	0	0	0	0	0	0	0	0	0	0	0	0	0	0	0	0	0	0	0	0	0	0	0	0	0	0	0	0	0	0	0	0	0	0	0	0	0	0	0	0	0	0	0	0	0	0	0	0	0	0	0	0	0	0	0	0	0	0	0	0	0	0	0	0	0	0	0	0	0	0	0	0	0	0	0	0	0	0	0	0	0	0	0	0	0	0	0	0	0	0	0	0	0	0	0	0	0	0	0	0	0	0	0	0	0	0	0	0	0	0	0	0	0	0	0	0	0	0	0	0	0	0	0	0	0	0	0	0	0	0	0	0	0	0	0	0	0	0	0	0	0	0	0	0	0	0	0	0	0	0	0	0	0	0	0	0	0	0	0	0	0	0	0	0	0	0	0	0	0	0	0	0	0	0	0	0	0	0	0	0	0	0	0	0	0	0	0	0	0	0	0	0	0	0	0	0	0	0	0	0	0	0	0	0	0	0	0	0	0	0	0	0	0	0	0	0	0	0	0	0	0	0	0	0	0	0	0	0	0	0	0	0	0	0	0	0	0	0	0	0	0	0	0	0	0	0	0	0	0	0	0	0	0	0	0	0	0	0	0	0	0	0	0	0	0	0	0	0	0	0	0	0	0	0	0	0	0	0	0	0	0	0	0	0	0	0	0	0	0	0	0	0	0	0	0	0	0	0	0	0	0	0	0	0	0	0	0	0	0	0	0	0	0	0	0	0	0	0	0	0	0	0	0	0	0	0	0	0	0	0	0	0	0	0	0	0	0	0	0	0	0	0	0	0	0	0	0	0	0	0	0	0	0	0	0	0	0	0	0	0	0	0	0	0	0	0	0	0	0	0	0	0	0	0	0	0	0	0	0	0	0	0	0	0	0	0	0	0	0	0	0	0	0	0	0	0	0	0	0	0	0	0	0	0	0	0	0	0	0	0	0	0	0	0	0	0	0	0	0	0	0	0	0	0	0	0	0	0	0	0	0	0	0	0	0	0	0	0	0	0	0	0	0	0	0	0	0	0	0	0	0	0	0	0	0	0	0	0	0	0	0	0	0	0	0	0	0	0	0	0	0	0	0	0	0	0	0	0	0	0	0	0	0	0	0	0	0	0	0	0	0	0	0	0	0	0	0	0	0	0	0	0	0	0	0	0	0	0	0	0	0	0	0	0	0	0	0	0	0	0	0	0	0	0	0	0	0	0	0	0	0	0	0	0	0	0	0	0	0	0	0	0	0	0	0	0	0	0	0	0	0	0	0	0	0	0	0	0	0	0	0	0	0	0	0	0	0	0	0	0	0	0	0	0	0	0	0	0	0	0	0	0	0	0	0	0	0	0	0	0	0	0	0	0	0	0	0	0	0	0	0	0	0	0	0	0	0	0	0	0	0	0	0	0	0	0	0	0	0	0	0	0	0	0	0	0	0	0	0	0	0	0	0	0	0	0	0	0	0	0	0	0	0	0	0	0	0	0	0	0	0	0	0	0	0	0	0	0	0	0	0	0	0	0	0	0	0	0	0	0	0	0	0	0	0	0	0	0	0	0	0	0	0	0	0	0	0	0	0	0	0	0	0	0	0	0	0	0	0	0	0	0	0	0	0	0	0	0	0	0	0	0	0	0	0	0	0	0	0	0	0	0	0	0	0	0	0	0	0	0	0	0	0	0	0	0	0	0	0	0	0	0	0	0	0	0	0	0	0	0	0	0	0	0	0	0	0	0	0	0	0	0	0	0	0	0	0	0	0	0	0	0	0	0	0	0	0	0	0	0	0	0	0	0	0	0	0	0	0	0	0	0	0	0	0	0	0	0	0	0	0	0	0	0	0	0	0	0	0	0	0	0	0	0	0	0	0	0	0	0	0	0	0	0	0	0	0	0	0	0	0	0	0	0	0	0	0	0	0	0	0	0	0	0	0	0	0	0	0	0	0	0	0	0	0	0	0	0	0	0	0	0	0	0	0	0	0	0	0	0	0	0	0	0	0	0	0	0	0	0	0	0	0	0	0	0	0	0	0	0	0	0	0	0	0	0	0	0	0	0	0	0	0	0	0	0	0	0	0	0	0	0	0	0	0	0	0	0	0	0	0	0	0	0	0	0	0	0	0	0	0	0	0	0	0	0	0	0	0	0	0	0	0	0	0	0	0	0	0	0	0	0	0	0	0	0	0	0	0	0	0	0	0	0	0	0	0	0	0	0	0	0	0	0	0	0	0	0	0	0	0	0	0	0	0	0	0	0	0	0	0	0	0	0	0	0	0	0	0	0	0	0	0	0	0	0	0	0	0	0	0	0	0	0	0	0	0	0	0	0	0	0	0	0	0	0	0	0	0	0	0	0	0	0	0	0	0	0	0	0	0	0	0	0	0	0	0	0	0	0	0	0	0	0	0	0	0	0	0	0	0	0	0	0	0	0	0	0	0	0	0	0	0	0	0	0	0	0	0	0	0	0	0	0	0	0	0	0	0	0	0	0	0	0	0	0	0	0	0	0	0	0	0	0	0	0	0	0	0	0	0	0	0	0	0	0	0	0	0	0	0	0	0	0	0	0	0	0	0	0	0	0	0	0	0	0	0	0	0	0	0	0	0	0	0	0	0	0	0	0	0	0	0	0	0	0	0	0	0	0	0	0	0	0	0	0	0	0	0	0	0	0	0	0	0	0	0	0	0	0	0	0	0	0	0	0	0	0	0	0	0	0	0	0	0	0	0	0	0	0	0	0	0	0	0	0	0	0	0	0	0	0	0	0	0	0	0	0	0	0	0	0	0	0	0	0	0	0	0	0	0	0	0	0	0	0	0	0	0	0	0	0	0	0	0	0	0	0	0	0	0	0	0	0	0	0	0	0	0	0	0	0	0	0	0	0	0	0	0	0	0	0	0	0	0	0	0	0	0	0	0	0	0	0	1.53	0	0	0	0	0	0	0	0	0	0	1.26	0	0	0	0	0	0	0	0	0	0	0	0	0	0	0	0	0	0	0	0	0	0	0	0	0	0	0	0	0	0	0	0	0	0	0	0	0	0	0	0	0	0	0	0	0	0	0	0	0	0	-0.549999999999999	0	0	0	0	0	0.48	0	0	0	0	0	0.34	0	0	0	0	0.59	0	0	0	0	0	0	0	0	0	0	0.99	0	0	0	0	0	0	0	0	0	0	0	0	0	0	0	0	0	0	0	0	0	0	0	0	0	0	0	0	0	0	0	0	0	0	0	0.129277777777776	-0.216857142857144	0	0	-0.566117647058825	0	0	0	0	-0.149573934837093	-0.685411764705879	0.00885714285714201	0	0	0	0	0	0	0	0	0	0	0	0	0	-0.29173611111111	0	0	0	0.0320476190476189	0	0	0	0	0	0	0	0	0.0178823529411787	0.0719444444444477	0	0	0	-1.31393483709273	0	-0.714235588972429	0	0	0	0	0	0	0.129097222222224	0	0	0	0	0	0.00329411764705867	0	0	0	0	-0.206888888888884	-0.224236111111111	0	0	0	0	0	0.912879256965944	0	0	0	0	-0.196857142857143	0	-0.289944444444445	0	0	0	0.374117647058824	0	0	0	0	-0.458080495356038	0.15252380952381	0	0	0	0	0	-1.0675	-0.916249999999998	0.909861111111109	0	0	-0.768999999999998	0	0	0	0	0	0	0	0	0	0	0	0	0	0	-0.611607843137254	0	0	0	0	0	0	0	0	0	0.160047619047617	0	0	0	0	0	0	0	-0.535902777777778	-0.174989648033126	0	-0.0918571428571404	0	0	0	-0.306817042606514	0	0	0	0	0	0.323541666666667	0	0.0855238095238096	0	0	0.386597222222222	0	0	-0.286666666666667	0	0	0	0	0.114409090909088	0	0	-0.361253132832079	0	0.090092879256968	0.0140151515151521	0	0	0	0	0	0	0	0	0	0	0	0	0	0	0	0	0	0	0	0	0	0	0	0	0	0	0	0	0	0	0	0	0	0	0	0	0	0	0	0	0	0	0	0	0	0	0	0	0	0	0	0	0	0	0	0	0	0	0	0	0	0	0	0	0	0	0	0	0	0	0	0	0	0	0	0.870000000000001	0	0	0	0	0	0	0	0	0	0	0	0	0	0	0	0	0	0	0	0	0	0	0	0	0	0	0	0	0	0	0	0	0	0	0	0	0	0	0	0	0	0	0	0	0	0	0	0	0	0	0	0	0	0	0.770000000000001	0	0	0	0	0	0	0	0	0	0	0	0	0	0	0	0	0	0	0	0	0	0	0	0	0	0	0	0	0	0	0	0	0	0	0	0	0	0	0	0.479999999999999	0	0	0	0	0	0.38	0	0	0	0	0	0	0	0	0	0	0	0	0	0	0	0.429999999999996	0	0	0	0	0	0	0	0	0	0	0	0	0	0	0	0	0	0	0	0	0	0	0	0	0	0	0	0	0	0	0	0	0	0	0	-0.592055555555554	-0.0952380952380949	0	0	-0.517411764705884	0	0	0	0	-0.398546365914786	0.313647058823527	-0.618238095238098	0	0	0	0	0	0	0	0	0	0	0	0	0	-1.30409722222223	0	0	0	0.024285714285714	0	0	0	0	0	0	0	0	-0.283137254901966	-0.109652777777779	0	0	0	1.88621553884712	0	-0.393032581453635	0	0	0	0	0	0	-0.568333333333328	0	0	0	0	0	0.358666666666668	0	0	0	0	-1.21616666666667	-0.489236111111111	0	0	0	0	0	-0.502167182662536	0	0	0	0	-0.0708571428571432	0	-0.208166666666665	0	0	0	0.145882352941175	0	0	0	0	-0.452569659442725	-0.458904761904762	0	0	0	0	0	-1.25216666666667	0.136458333333334	-1.18569444444444	0	0	2.08538888888889	0	0	0	0	0	0	0	0	0	0	0	0	0	0	0.531215686274511	0	0	0	0	0	0	0	0	0	0.223571428571429	0	0	0	0	0	0	0	-0.431111111111111	-0.218716356107659	0	-0.284428571428574	0	0	0	-0.297543859649121	0	0	0	0	0	0.326875	0	0.292619047619048	0	0	-0.594791666666666	0	0	0.374277777777778	0	0	0	0	-0.0220454545454558	0	0	-0.334285714285713	0	-0.120185758513934	-0.343598484848485	0	0	0	0	0	0	0	0	0	0	0	0	0	0	0	0	0	0	0	0	0	0	0	0	0	0	0	0	0	0	0	0	0	0	0	0	0	0	0	0	0	0	0	0	0	0	0	0	0	0	0	0	0	0	0	0	0	0	0	0	0	0	0	0	0	0	0	0	0	0	0	0	0	0	0	0.870000000000001	0	0	0	0	0	0	0	0	0	0	0	0	0	0	0	0	0	0	0	0	0	0	0	0	0	0	1.53	0	0	0	0	0	0	0	0	0	0	1.26	0	0	0	0	0	0	0	0	0	0	0	0	0	0	0	0	0.770000000000001	0	0	0	0	0	0	0	0	0	0	0	0	0	0	0	0	0	0	0	0	0	0	0	0	0	0	0	0	0	0	0	0	0	-0.0100000000000016	0	0	0	0	0	0.48	0	0	0	0	0	0.38	0	0	0	0	0.59	0	0	0	0	0	0	0	0	0	0	0.429999999999998	0	0	0	0	0	0	0	0	0	0	0	0	0	0	0	0	0	0	0	0	0	0	0	0	0	0	0	0	0	0	0	0	0	0	0	-0.23138888888889	-0.156047619047619	0	0	-0.541764705882354	0	0	0	0	-0.274060150375938	-0.185882352941174	-0.304690476190476	0	0	0	0	0	0	0	0	0	0	0	0	0	-0.797916666666666	0	0	0	0.0281666666666673	0	0	0	0	0	0	0	0	-0.132627450980394	-0.0188541666666673	0	0	0	0.286140350877194	0	-0.553634085213034	0	0	0	0	0	0	-0.219618055555557	0	0	0	0	0	0.180980392156862	0	0	0	0	-0.711527777777789	-0.356736111111111	0	0	0	0	0	0.205356037151706	0	0	0	0	-0.133857142857142	0	-0.249055555555556	0	0	0	0.259999999999998	0	0	0	0	-0.455325077399381	-0.153190476190474	0	0	0	0	0	-1.15983333333333	-0.389895833333334	-0.137916666666666	0	0	0.658194444444444	0	0	0	0	0	0	0	0	0	0	0	0	0	0	-0.0401960784313715	0	0	0	0	0	0	0	0	0	0.191809523809521	0	0	0	0	0	0	0	-0.483506944444446	-0.196853002070391	0	-0.188142857142857	0	0	0	-0.302180451127821	0	0	0	0	0	0.325208333333333	0	0.189071428571429	0	0	-0.104097222222222	0	0	0.0438055555555561	0	0	0	0	0.0461818181818181	0	0	-0.347769423558898	0	-0.0150464396284846	-0.164791666666668
chrXV_99594_T_C_+	YOL116W_5UTR_0_211	NA	0.195642549753242	TSS	TRUE	TRUE	FALSE	FALSE	FALSE	FALSE	TRUE	TRUE	-0.899282259937729	3	61	1	0	0	-1	0	1	0	0	0.388157894736842	1.01724137931034	5.2311738408269	0.077179102	0.0581032	5	1325	629	246	215	1.38	0.913386	0.32	0.68	0	0	0	0	0	0	0	0	0	0	0	0	0	0	0	0	0	0	0	0	0	0	0	0	0	0	0	0	0	0	0	0	0	0	0	0	0	0	0	0	0	0	0	0	0	0	0	0	0	0	0	0	0	0	0	0	0	0	0	0	0	0	0	0	0	0	0	0	0	0	0	0	0	0	0	0	0	0	0	0	0	0	0	0	0	0	0	0	0	0	0	0	0	0	0	0	0	0	0	0	0	0	0	0	0	0	0	0	0	0	0	0	0	0	0	0	0	0	0	0	0	0	0	0	0	0	0	0	0	0	0	0	0	0	0	0	0	0	0	0	0	0	0	0	0	0	0	0	0	0	0	0	0	0	0	0	0	0	0	0	0	0	0	0	0	0	0	0	0	0	0	0	0	0	0	0	0	0	0	0	0	0	0	0	0	0	0	0	0	0	0	0	0	0	0	0	0	0	0	0	0	0	0	0	0	0	0	0	0	0	0	0	0	0	0	0	0	0	0	0	0	0	0	0	0	0	0	0	0	0	0	0	0	0	0	0	0	0	0	0	0	0	0	0	0	0	0	0	0	0	0	0	0	0	0	0	0	0	0	0	0	0	0	0	0	0	0	0	0	0	0	0	0	0	0	0	0	0	0	0	0	0	0	0	0	0	0	0	0	0	0	0	0	0	0	0	0	0	0	0	0	0	0	0	0	0	0	0	0	0	0	0	0	0	0	0	0	0	0	0	0	0	0	0	0	0	0	0	0	0	0	0	0	0	0	0	0	0	0	0	0	0	0	0	0	0	0	0	0	0	0	0	0	0	0	0	0	0	0	0	0	0	0	0	0	0	0	0	0	0	0	0	0	0	0	0	0	0	0	0	0	0	0	0	0	0	0	0	0	0	0	0	0	0	0	0	0	0	0	0	0	0	0	0	0	0	0	0	0	0	0	0	0	0	0	0	0	0	0	0	0	0	0	0	0	0	0	0	0	0	0	0	0	0	0	0	0	0	0	0	0	0	0	0	0	0	0	0	0	0	0	0	0	0	0	0	0	0	0	0	0	0	0	0	0	0	0	0	0	0	0	0	0	0	0	0	0	0	0	0	0	0	0	0	0	0	0	0	0	0	0	0	0	0	0	0	0	0	0	0	0	0	0	0	0	0	0	0	0	0	0	0	0	0	0	0	0	0	0	0	0	0	0	0	0	0	0	0	0	0	0	0	0	0	0	0	0	0	0	0	0	0	0	0	0	0	0	0	0	0	0	0	0	0	0	0	0	0	0	0	0	0	0	0	0	0	0	0	0	0	0	0	0	0	0	0	0	0	0	0	0	0	0	0	0	0	0	0	0	0	0	0	0	0	0	0	0	0	0	0	0	0	0	0	0	0	0	0	0	0	0	0	0	0	0	0	0	0	0	0	0	0	0	0	0	0	0	0	0	0	0	0	0	0	0	0	0	0	0	0	0	0	0	0	0	0	0	0	0	0	0	0	0	0	0	0	0	0	0	0	0	0	0	0	0	0	0	0	0	0	0	0	0	0	0	0	0	0	0	0	0	0	0	0	0	0	0	0	0	0	0	0	0	0	0	0	0	0	0	0	0	0	0	0	0	0	0	0	0	0	0	0	0	0	0	0	0	0	0	0	0	0	0	0	0	0	0	0	0	0	0	0	0	0	0	0	0	0	0	0	0	0	0	0	0	0	0	0	0	0	0	0	0	0	0	0	0	0	0	0	0	0	0	0	0	0	0	0	0	0	0	0	0	0	0	0	0	0	0	0	0	0	0	0	0	0	0	0	0	0	0	0	0	0	0	0	0	0	0	0	0	0	0	0	0	0	0	0	0	0	0	0	0	0	0	0	0	0	0	0	0	0	0	0	0	0	0	0	0	0	0	0	0	0	0	0	0	0	0	0	0	0	0	0	0	0	0	0	0	0	0	0	0	0	0	0	0	0	0	0	0	0	0	0	0	0	0	0	0	0	0	0	0	0	0	0	0	0	0	0	0	0	0	0	0	0	0	0	0	0	0	0	0	0	0	0	0	0	0	0	0	0	0	0	0	0	0	0	0	0	0	0	0	0	0	0	0	0	0	0	0	0	0	0	0	0	0	0	0	0	0	0	0	0	0	0	0	0	0	0	0	0	0	0	0	0	0	0	0	0	0	0	0	0	0	0	0	0	0	0	0	0	0	0	0	0	0	0	0	0	0	0	0	0	0	0	0	0	0	0	0	0	0	0	0	0	0	0	0	0	0	0	0	0	0	0	0	0	0	0	0	0	0	0	0	0	0	0	0	0	0	0	0	0	0	0	0	0	0	0	0	0	0	0	0	0	0	0	0	0	0	0	0	0	0	0	0	0	0	0	0	0	0	0	0	0	0	0	0	0	0	0	0	0	0	0	0	0	0	0	0	0	0	0	0	0	0	0	0	0	0	0	0	0	0	0	0	0	0	0	0	0	0	0	0	0	0	0	0	0	0	0	0	0	0	0	0	0	0	0	0	0	0	0	0	0	0	0	0	0	0	0	0	0	0	0	0	0	0	0	0	0	0	0	0	0	0	0	0	0	0	0	0	0	0	0	0	0	0	0	0	0	0	0	0	0	0	0	0	0	0	0	0	0	0	0	0	0	0	0	0	0	0	0	0	0	0	0	0	0	0	0	0	0	0	0	0	0	0	0	0	0	0	0	0	0	0	0	0	0	0	0	0	0	0	0	0	0	0	0	0	0	0	0	0	0	0	0	0	0	0	0	0	0	0	0	0	0	0	0	0	0	0	0	0	0	0	0	0	0	0	0	0	0	0	0	0	0	0	0	0	0	0	0	0	0	0	0	0	0	0	0	0	0	0	0	0	0	0	0	0	0	0	0	0	0	0	0	0	0	0	0	0	0	0	0	0	0	0	0	0	0	0	0	0	0	0	0	0	0	0	0	0	0	0	0	0	0	0	0	0	0	0	0	0	0	0	0	0	0	0	0	0	0	0	0	0	0	0	0	0	0	0	0	0	0	0	0	0	0	0	0	0	0	0	0	0	0	0	0	0	0	0	0	0	0	0	0	0	0	0	0	0	0	0	0	0	0	0	0	0	0	0	0	0	0	0	0	0	0	0	0	0	0	0	0	0	0	0	0	0	0	0	0	0	0	0	0	0	0	0	0	0	0	0	0	0	0	0	0	0	0	0	0	0	0	0	0	0	0	0	0	0	0	0	0	0	0	0	0	0	0	0	0	0	0	0	0	0	0	0	0	0	0	0	0	0	0	0	0	0	0	0	0	0	0	0	0	0	0	0	0	0	0	0	0	0	0	0	0	0	0	0	0	0	0	0	0	0	0	0	0	0	0	0	0	0	0	0	0	0	0	0	0	0	0	0	0	0	0	0	0	0	0	0	0	0	0	0	0	0	0	0	0	0	0	0	0	0	0	0	0	0	0	0	0	0	0	0	0	0	0	0	0	0	0	0	0	0	0	0	0	0	0	0	0	0	0	0	0	0	0	0	0	0	0	0	0	0	0	0	0	0	0	0	0	0	0	0	0	0	0	0	0	0	0	0	0	0	0	0	0	0	0	0	0	0	0	0	0	0	0	0	0	0	0	0	0	0	0	0	0	0	0	0	0	0	0	0	0	0	0	0	0	0	0	0	0	0	0	0	0	0	0	0	0	0	0	0	0	0	0	0	0	0	0	0	0	0	0	0	0	0	0	0	0	0	0	0	0	0	0	0	0	0	0	0	0	0	0	0	0	0	0	0	0	0	0	0	0	0	0	0	0	0	0	0	0	0	0	0	0	0	0	0	0	0	0	0	0	0	0	0	0	0	0	0	0	0	0	0	0	0	0	0	0	0	0	0	0	0	0	0	0	0	0	0	0	0	0	0	0	0	0	0	0	0	0	0	0	0	0	0	0	0	0	0	0	0	0	0	0	0	0	0	0	0	0	0	0	0	0	0	0	0	0	0	0	0	0	0	0	0	0	0	0	0	0	0	0	0	0	0	0	1.51	1.43	5.15	-2.83	-2.13	0.58	0.58	4.05	3.85	4.19	0.57	-1.37	2.25	-1.95	0.0999999999999979	5.15	0.58	3.92	5.15	0.58	0.59	2.4	-2.21	5.15	0.58	3.65	0.58	1.81	-1.14	0.0800000000000001	5.15	-1.33	3.43	1.35	2.9	5.14	0.399999999999999	0.58	-0.26	2.53	0.56	4.44	0.64	4.85	-1.42	2.15	-0.789999999999999	1.66	-1.44	0.76	0.11	2.95	1.1	1.51	-3.81	1.78	1.61	3.44	1.49	-3.95	0.57	4.45	4.96	0.56	1.6	1.74	-2.7	3.92	1.26	-2.07	2.17	0.940000000000001	2.14	0.52	3.8	-0.820000000000001	0.44	-0.969999999999999	0.460000000000002	-1.54	4.32	4.03	1.68	1.15	3.31	-4.45	0.57	1.37	0.57	4.57	-6.19	2.06	-0.94	-0.12	7.36	0.579999999999998	0.950000000000001	0.58	-3.5	-5.35	1.31	0.579999999999999	0.579999999999998	3.73	-3.81	-3.39	-1.65	0.25	-1.11	1.08	2.44	-0.68	0.170000000000002	4.64	1.42	-0.35	0.51	1.05	3.2	3.74	-3.37	3.15	0.31	4.9	-5.74	4.5	1.07	-1.21	0.74	0.580000000000002	-2.8	-1.33	-1.87	-0.610000000000001	-1.27	-1.22	-6.06	0.01	-1.4	1.74	-2.68	3.03	-0.16	-0.33	0.74	0.280000000000001	4.1	-0.24	1.09	-0.92	3.63	0.58	-2.92	3.66	1.92	-0.399999999999999	0.58	3	1.81	-1.77	1.32	0.35	2.79	-0.849999999999998	1.93	4.91	0.58	-0.12	5.02	-0.86	0.58	-2.15	0.58	1.27	-0.119999999999999	-0.69	0.41	-2.73	0.19	-0.689999999999999	5.11	0	-2.04	0.58	-3.9	4.13	0.470000000000001	4.89	1.19	-0.0900000000000016	4.94	-0.449999999999999	2.28	2.59	0.359999999999999	2.24	0.211666666666666	2.495	-0.51	0.263999999999999	-0.227142857142857	0.578571428571426	0.576666666666666	1.88	2.602	0.334285714285715	1.30714285714286	-1.06375	1.43125	1.16857142857143	0.676666666666668	1.99571428571429	2.32	3.8	3.18142857142857	0.578571428571429	0.786666666666667	0.963750000000001	-0.11142857142857	0.113333333333333	0.58	0.998571428571429	2.04333333333333	0.738571428571429	-0.0712500000000009	-1.55375	3.82166666666667	-0.148888888888889	0.855882352941176	0.677692307692308	1.41555555555555	-0.1775	1.21928571428571	-0.229999999999999	1.15444444444444	2.1575	0.500000000000002	0.997777777777777	-0.698571428571427	3.03230769230769	0.00583333333333336	1.56	0.448333333333334	0.110833333333334	0.385000000000002	-0.00250000000000039	-0.19	-0.0150000000000006	0.72125	0.418750000000001	-0.306000000000001	-0.0566666666666666	1.08111111111111	1.15466666666666	-0.224999999999998	-0.731111111111112	1.10142857142857	0.226153846153846	1.19857142857143	0.84375	-1.08454545454546	1.104	-0.318000000000001	2.083	-2.6625	-1.09909090909091	0.537142857142861	0.726666666666667	2.04	0.411249999999999	-0.134	-1.98277777777778	0.126249999999999	1.48166666666667	-1.42375	0.485714285714284	0.638333333333332	-0.459	0.38875	3.35125	-0.584666666666671	-2.35166666666667	1.19857142857143	-1.278	0.571666666666665	1.01272727272727	-0.422142857142857	0.409999999999997	-0.645	0.677499999999998	0.872499999999999	2.20294117647059	1.216	-0.6625	0.987500000000001	0.983749999999997	0.897777777777776	1.60666666666667	0.274374999999999	2.10818181818182	-1.62	-0.216666666666669	0.744166666666667	0.689230769230769	-0.0430000000000001	0.624705882352941	1.33818181818182	-0.303	0.62125	0.010625000000001	0.0380000000000003	-0.494285714285716	1.05571428571429	1.305	1.594375	2.43692307692308	-0.359999999999999	1.114	0.571428571428571	1.67636363636364	1.15181818181819	3.17176470588235	-0.0600000000000023	1.08	0.0890909090909098	-0.983333333333334	-3.85941176470589	-1.23272727272727	2.17444444444444	1.63454545454545	1.15416666666667	-1.52272727272727	1.113	-0.238	-0.909000000000001	0.318181818181818	0.195714285714287	1.35714285714286	0.315555555555555	0.741111111111111	0.687272727272727	-0.0650000000000013	1.366	-0.363333333333333	1.04	0.00375000000000014	1.375	1.25375	-1.18181818181818	2.01888888888889	0.341111111111111	-0.349999999999998	0.493749999999999	1.327	0.144	-0.327999999999999	2.502	1.15166666666667	2.22666666666667	1.49066666666667	0.778499999999999	1.07	1.41846153846154	1.3875	-0.125555555555557	-0.00818181818181785	1.37888888888889	0.0166666666666657	2.06	2.23	1.31090909090909	-1.237	-0.863333333333333	0.312222222222223	-1.24769230769231	0.91	2.3875	0.232666666666669	-0.893333333333334	0.735555555555557	-0.778823529411765	1.27	1.254	1.38	1.778	0.0478947368421068	1.226	0.833636363636364	1.35277777777778	0.489999999999998	0.406874999999999	0.347619047619048	0	3.9	5.09	-2.87	-3.77	-1.55	-4	0.579999999999999	3	3.25	-2.95	-0.539999999999999	5.15	-0.199999999999999	-2.01	0.58	2.19	2.66	0.579999999999999	-1.17	-2.74	-0.31	1.64	5.15	5.15	0.58	2.18	1.18	-1.79	2.53	0.00999999999999979	0.04	4.08	1.49	1.32	0.43	3.56	0.58	0.14	1.49	-0.579999999999999	1.53	5.15	2.88	2.59	1.59	1.13	-1.06	-1.69	5.15	0.98	2.95	3.72	0.98	-2.66	3.83	-0.11	0.630000000000001	0.98	7.46	4.39	3.71	4.39	0.84	-0.249999999999998	0.82	2.26	1.97	-2.32	-0.2	7.48	4.98	-0.73	-0.119999999999999	7.3	3.11	1.68	-3.17	-0.19	1.51	-3.94	0.579999999999998	0.62	2.59	1.08	-4.45	-0.0100000000000007	3.98	4.96	-1.39	-2.29	-6.33	-1.78	-0.270000000000001	-1.14	0.579999999999998	-2.62	-2.1	0.17	5.37	-0.32	-2.37	1.32	1.59	0.569999999999999	1.09	2.21	1.39	0.69	1.08	1.39	2.57	1.67	4.83	1.12	-0.340000000000001	0.629999999999999	0.57	-0.63	1.22	-3.41	2.47	-0.48	-4.48	-3.38	4.53	1.05	3.85	-1.36	0.580000000000002	-1.81	-0.300000000000001	4.07	7.48	0.719999999999999	-4.93	1.04	3.35	0.539999999999999	2.44	5.05	3.57	0.48	2.36	0.64	1.54	4.14	0.15	0.57	4.21	-1.85	0.58	-3.1	0.58	5.15	2.9	0.58	1.05	1.21	-0.59	2.41	2.32	-1.75	2.58	-0.27	2.48	-0.119999999999999	0.58	3.14	-0.659999999999999	0.639999999999999	0.580000000000001	-0.180000000000001	-0.74	-1.26	-2.12	-0.64	1.24	-0.4	0.58	5.11	0.0900000000000007	-2.49	-0.439999999999999	-1.73	-0.52	2.08	-0.3	1.19	-0.120000000000001	2.82	-2.11	2.28	-0.350000000000001	-2.19	-0.91	-0.316666666666668	1.89	1.055	-0.304	-0.894285714285715	-1.77	-0.946666666666667	0.381666666666668	1.904	-0.620000000000001	-2.38285714285714	-0.282500000000001	2.83625	0.800000000000001	0.724444444444444	0.869999999999999	2.948	3.62	0.494285714285715	-0.98	1.82166666666667	1.5725	2.96285714285714	0.210000000000001	2.678	0.0571428571428569	2.11833333333333	1.40285714285714	0.652499999999998	-0.678750000000001	-0.635	-0.00111111111111128	0.521764705882354	0.563076923076924	0.113333333333333	0.482500000000002	1.09071428571428	0.63125	-1.08333333333333	-0.110833333333336	0.265000000000001	0.342222222222222	0.450714285714287	1.22384615384615	0.634166666666667	1.32	1.3725	0.226666666666667	0.328999999999999	2.56	0.37	-0.16625	1.96125	-1.26	-1.18	-0.101111111111113	-0.326666666666666	1.05066666666667	-2.89416666666667	3.73333333333333	1.92571428571429	0.286153846153846	0.572857142857142	0.805	-1.92181818181818	-0.0860000000000003	0.201000000000001	2.494	-2.24416666666666	-0.829999999999998	-0.387857142857143	-0.0226666666666659	-0.65	-0.0837500000000002	1.831	0.689444444444444	1.4225	1.34388888888889	-1.58875	0.525714285714287	-1.86	-1.558	-0.68125	2.69375	0.0973333333333315	-2.35166666666667	-1.30571428571429	1.734	0.0216666666666665	0.360909090909091	0.548571428571428	-0.378999999999998	-0.745999999999999	-0.18	-1.38375	1.39	0.972666666666669	-1.715	0.998750000000001	2.48375	-0.784444444444444	0.254999999999999	-1.345625	1.76090909090909	-0.158333333333335	-0.144166666666671	1.15	1.21846153846154	-0.178000000000001	0.948235294117647	0.187272727272727	1.603	0.95875	-0.185625	0.65	-0.411428571428571	1.63428571428571	1.15875	1.0875	-0.67	-0.236000000000001	1.022	0.17	1.01454545454545	-1.78818181818182	3.27882352941176	1.41066666666666	-0.288	0.173636363636366	-2.19222222222222	-1.56411764705882	-3.03818181818182	1.17	-0.494545454545452	0.445833333333333	0.643636363636364	0.687000000000001	0.898000000000001	-0.931000000000001	-0.123636363636363	2.73857142857143	0.668571428571427	0.396666666666667	0.575555555555555	1.12272727272727	1.50142857142857	1.652	0.997777777777777	1.12428571428571	2.4475	1.07125	0.959999999999999	-1.25181818181818	-0.349999999999999	1.25111111111111	0.868461538461538	-0.3325	0.782999999999999	-0.247	-0.286999999999999	2.23	2.11	-1.155	1.828	0.9015	0.946	1.91230769230769	0.0587500000000016	1.04222222222222	-0.149090909090908	1.39722222222222	0.108888888888888	0.00636363636363591	0.0209090909090914	-1.31909090909091	-1.581	-0.86	0.331111111111111	-0.973846153846155	1.49285714285714	2.3875	-0.439333333333334	-0.924999999999999	-0.357777777777777	-0.237058823529409	2.31	0.174999999999999	-1.05125	1.786	-0.119473684210529	0.886999999999999	0.210909090909091	1.36833333333333	-0.374545454545455	-0.00187500000000007	0.458571428571428	0.0100000000000016	3.9	5.15	-2.87	-3.77	-1.55	8.88178419700125e-16	4.05	3	3.25	-2.95	-1.37	5.03	-0.199999999999999	0.0999999999999979	5.15	0.8	2.66	1.23	-1.17	-2.74	-0.31	-2.21	5.15	5.15	3.65	2.18	1.18	-1.79	0.0800000000000001	0.279999999999999	-1.33	4.08	1.35	1.32	5.14	3.56	0.58	0.14	2.51	-0.579999999999999	3.51	0.64	2.88	0.870000000000003	1.59	-0.789999999999999	-1.06	-1.69	0.76	0.11	2.95	3.72	0.98	-2.66	3.83	-0.11	0.630000000000001	0.98	3.5	4.39	3.71	4.96	0.84	-0.249999999999998	0.82	-2.5	1.97	1.26	-0.2	7.48	4.79	-0.73	0.52	7.3	-0.820000000000001	0.44	-0.969999999999999	-0.19	-1.54	-3.94	0.579999999999998	0.62	2.59	2.43	-4.45	-0.0100000000000007	1.37	4.96	-1.39	-5.84	-6.33	-1.78	-0.12	-1.14	0.579999999999998	0.800000000000001	-2.1	0.17	-2.72	-0.32	-2.01	1.32	3.73	0.0100000000000007	-3.39	2.21	0.25	-1.11	1.08	1.39	-0.68	1.67	4.83	1.12	-0.35	0.51	0.57	-0.0600000000000003	1.22	-3.37	2.47	0.31	-3.26	-3.38	4.5	1.05	-1.21	-1.36	0.580000000000002	-2.8	-1.33	-0.470000000000002	4.19	-1.27	-4.68	-6.06	0.01	0.539999999999999	2.44	-2.68	3.57	-0.16	2.33	0.74	0.280000000000001	4.14	-0.24	0.599999999999999	-0.92	3.63	0.58	-3.1	3.26	5.15	-0.399999999999999	0.58	1.05	1.42	-1.77	1.32	1.88	1.97	-0.849999999999998	-0.27	2.48	-0.119999999999999	0.16	5.02	-0.86	0.58	-2.15	-0.180000000000001	-0.74	-1.26	-1.47	-0.64	-2.73	0.19	0.58	5.11	0.0900000000000007	-2.04	-0.439999999999999	-3.48	4.13	1.31	-0.3	1.19	-0.120000000000001	2.82	-2.11	2.28	0.439999999999998	-1.28	-0.17	-0.0525000000000002	2.1925	0.272499999999999	-0.0200000000000005	-0.560714285714287	-0.595714285714285	-0.185	1.13083333333333	2.253	-0.142857142857142	-0.537857142857143	-0.673124999999999	2.13375	0.984285714285713	0.700555555555557	1.43285714285714	2.634	3.71	1.83785714285714	-0.200714285714286	1.30416666666667	1.268125	1.42571428571429	0.161666666666667	1.629	0.527857142857142	2.08083333333333	1.07071428571429	0.290624999999999	-1.11625	1.59333333333333	-0.0749999999999993	0.688823529411764	0.620384615384614	0.764444444444443	0.152500000000003	1.155	0.200625	0.0355555555555558	1.02333333333333	0.3825	0.670000000000002	-0.123928571428571	2.12807692307692	0.320000000000002	1.44	0.910416666666666	0.168749999999999	0.357000000000001	1.27875	0.0899999999999999	-0.0906250000000002	1.34125	-0.420625	-0.743	-0.0788888888888888	0.377222222222223	1.10266666666666	-1.55958333333333	1.50111111111111	1.51357142857143	0.256153846153847	0.885714285714286	0.824375	-1.50318181818182	0.509	-0.0584999999999987	2.2885	-2.45333333333333	-0.964545454545455	0.0746428571428552	0.352	0.694999999999999	0.16375	0.8485	-0.646666666666665	0.774374999999999	1.41277777777778	-1.50625	0.505714285714285	-0.610833333333336	-1.0085	-0.14625	3.0225	-0.24366666666667	-2.35166666666667	-0.0535714285714288	0.228000000000002	0.296666666666667	0.686818181818182	0.0632142857142846	0.015500000000003	-0.695499999999999	0.248749999999998	-0.255625	1.79647058823529	1.09433333333333	-1.18875	0.993125000000003	1.73375	0.0566666666666666	0.930833333333334	-0.535625000000003	1.93454545454545	-0.889166666666668	-0.180416666666666	0.947083333333333	0.953846153846154	-0.1105	0.786470588235295	0.762727272727273	0.65	0.789999999999999	-0.0874999999999986	0.344	-0.452857142857143	1.345	1.231875	1.3409375	0.883461538461535	-0.298	1.068	0.370714285714286	1.34545454545454	-0.31818181818182	3.22529411764705	0.675333333333331	0.396000000000001	0.131363636363638	-1.58777777777778	-2.71176470588235	-2.13545454545454	1.67222222222222	0.57	0.799999999999997	-0.439545454545456	0.899999999999999	0.33	-0.92	0.0972727272727276	1.46714285714286	1.01285714285714	0.356111111111112	0.658333333333334	0.904999999999999	0.718214285714282	1.509	0.317222222222222	1.08214285714286	1.225625	1.223125	1.106875	-1.21681818181818	0.834444444444445	0.796111111111111	0.259230769230768	0.0806250000000013	1.055	-0.051499999999999	-0.307499999999999	2.366	1.63083333333333	0.535833333333333	1.65933333333333	0.84	1.008	1.66538461538462	0.723125	0.458333333333334	-0.0786363636363632	1.38805555555555	0.0627777777777769	1.03318181818182	1.12545454545455	-0.00409090909090892	-1.409	-0.861666666666666	0.321666666666667	-1.11076923076923	1.20142857142857	2.3875	-0.103333333333333	-0.909166666666667	0.18888888888889	-0.50794117647059	1.79	0.714499999999999	0.164375	1.782	-0.0357894736842113	1.0565	0.522272727272728	1.36055555555556	0.0577272727272717	0.202499999999999	0.403095238095238
chrXV_99654_C_T_+	YOL116W_5UTR_0_121	FALSE	0.0610340445031346	TSS	TRUE	TRUE	FALSE	FALSE	FALSE	FALSE	TRUE	TRUE	-0.953445712869253	3	121	1	0	0	1	0	-1	0	0	0.375	0.982758620689655	5.2311738408269	0.077179102	0.0581032	5	1325	629	246	155	3.3	0.0866142	0.293	0.707	0	0	0	0	0	0	0	0	0	0	0	0	0	0	0	0	0	0	0	0	0	0	0	0	0	0	0	0	0	0	0	0	0	0	0	0	0	0	0	0	0	0	0	0	0	0	0	0	0	0	0	0	0	0	0	0	0	0	0	0	0	0	0	0	0	0	0	0	0	0	0	0	0	0	0	0	0	0	0	0	0	0	0	0	0	0	0	0	0	0	0	0	0	0	0	0	0	0	0	0	0	0	0	0	0	0	0	0	0	0	0	0	0	0	0	0	0	0	0	0	0	0	0	0	0	0	0	0	0	0	0	0	0	0	0	0	0	0	0	0	0	0	0	0	0	0	0	0	0	0	0	0	0	-6.66	0	0	0	0	0	0	0	0	0	0	0	0	0	0	0	0	0	0	0	0	0	0	0	0	0	0	0	0	0	0	0	0	0	0	0	0	0	0	0	0	0	0	0	0	0	0	0	0	0	0	0	0	0	0	0	0	0	0	0	0	0	0	0	0	0	0	0	0	0	0	0	0	0	0	0	0	0	0	0	0	0	0	0	0	0	0	0	0	0	0	0	0	0	0	0	0	0	0	0	0	0	0	0	0	0	0	0	0	0	0	0	0	0	0	0	0	0	0	0	0	0	0	0	0	0	0	0	0	0	0	0	0	0	0	0	0	0	0	0	0	0	0	0	0	0	0	0	0	0	0	0	0	0	0	0	0	0	0	0	0	0	0	0	0	0	0	0	0	0	0	0	0	0	0	0	0	0	0	0	0	0	0	0	0	0	0	0	0	0	0	0	0	0	0	0	-6.66	0	0	0	0	0	0	0	0	0	0	0	0	0	0	0	0	0	0	0	0	0	0	0	0	0	0	0	0	0	0	0	0	0	0	0	0	0	0	0	0	0	0	0	0	0	0	0	0	0	0	0	0	0	0	0	0	0	0	0	0	0	0	0	0	0	0	0	0	0	0	0	0	0	0	0	0	0	0	0	0	0	0	0	0	0	0	0	0	0	0	0	0	0	0	0	0	0	0	0	0	0	0	0	0	0	0	0	0	0	0	0	0	0	0	0	0	0	0	0	0	0	0	0	0	0	0	0	0	0	0	0	0	0	0	0	0	0	0	0	0	0	0	0	0	0	0	0	0	0	0	0	0	0	0	0	0	0	0	0	0	0	0	0	0	0	0	0	0	0	0	0	0	0	0	0	0	0	0	0	0	0	0	0	0	0	0	0	0	0	0	0	0	0	0	0	-1	0	0	0	0	0	0	0	0	0	0	0	0	0	0	0	0	0	0	0	0	0	0	0	0	0	0	0	0	0	0	0	0	0	0	0	0	0	0	0	0	0	0	0	0	0	0	0	0	0	0	0	0	0	0	0	0	0	0	0	0	0	0	0	0	0	0	0	0	0	0	0	0	0	0	0	0	0	0	0	0	0	0	0	0	0	0	0	0	0	0	0	0	0	0	0	0	0	0	0	0	0	0	0	0	0	0	0	0	0	0	0	0	0	0	0	0	0	0	0	0	0	0	0	0	0	0	0	0	0	0	0	0	0	0	0	0	0	0	0	0	0	0	0	0	0	0	0	0	0	0	0	0	0	0	0	0	0	0	0	0	0	0	0	0	0	0	0	0	0	0	0	0	0	0	0	0	0	0	0	0	0	0	0	0	0	0	0	0	0	0	0	0	0	0	0	0	0	0	0	0	0	0	0	0	0	0	0	0	0	0	0	0	0	0	0	0	0	0	0	0	0	0	0	0	0	0	0	0	0	0	0	0	0	0	0	0	0	0	0	0	0	0	0	0	0	0	0	0	0	0	0	0	0	0	0	0	0	0	0	0	0	0	0	0	0	0	0	0	0	0	0	0	0	0	0	0	0	0	0	0	0	0	0	0	0	0	0	0	0	0	0	0	0	0	0	0	0	0	0	0	0	0	0	0	0	0	0	0	0	0	0	0	0	0	0	0	0	0	0	0	0	0	0	0	0	0	0	0	0	0	0	0	0	0	0	0	0	0	0	0	0	0	0	0	0	0	0	0	0	0	0	0	0	0	0	0	0	0	0	0	0	0	0	0	0	0	0	0	0	0	0	0	0	0	0	0	0	0	0	0	0	0	0	0	0	0	0	0	0	0	0	0	0	0	0	0	0	0	0	0	0	0	0	0	0	0	0	0	0	0	0	0	0	0	0	0	0	0	0	0	0	0	0	0	0	0	0	0	0	0	0	0	0	0	0	0	0	0	0	0	0	0	0	0	0	0	0	0	0	0	0	0	0	0	0	0	0	0	0	0	0	0	0	0	0	0	0	0	0	0	0	0	0	0	0	0	0	0	0	0	0	0	0	0	0	0	0	0	0	0	0	0	0	0	0	0	0	0	0	0	0	0	0	0	0	0	0	0	0	0	0	0	0	0	0	0	0	0	0	0	0	0	0	0	0	0	0	0	0	0	0	0	0	0	0	0	0	0	0	0	0	0	0	0	0	0	0	0	0	0	0	0	0	0	0	0	0	0	0	0	0	0	0	0	0	0	0	0	0	0	0	0	0	0	0	0	0	0	0	0	0	0	0	0	0	0	0	0	0	0	0	0	0	0	0	0	0	0	0	0	0	0	0	0	0	0	0	0	0	0	0	0	0	0	0	0	0	0	0	0	0	0	0	0	0	0	0	0	0	0	0	0	0	0	0	0	0	0	0	0	0	0	0	0	0	0	0	0	0	0	0	0	0	0	0	0	0	0	0	0	0	0	0	0	0	0	0	0	0	0	0	0	0	0	0	0	0	0	0	0	0	0	0	0	0	0	0	0	0	0	0	0	0	0	0	0	0	0	0	0	0	0	0	0	0	0	0	0	0	0	0	0	0	0	0	0	0	0	0	0	0	0	0	0	0	0	0	0	0	0	0	0	0	0	0	0	0	0	0	0	0	0	0	0	0	0	0	0	0	0	0	0	0	0	0	0	0	0	0	0	0	0	0	0	0	0	0	0	0	0	0	0	0	0	0	0	0	0	0	0	0	0	0	-6.66	0	0	0	0	0	0	0	0	0	0	0	0	0	0	0	0	0	0	0	0	0	0	0	0	0	0	0	0	0	0	0	0	0	0	0	0	0	0	0	0	0	0	0	0	0	0	0	0	0	0	0	0	0	0	0	0	0	0	0	0	0	0	0	0	0	0	0	0	0	0	0	0	0	0	0	0	0	0	0	0	0	0	0	0	0	0	0	0	0	0	0	0	0	0	0	0	0	0	0	0	0	0	0	0	0	0	0	0	0	0	0	0	0	0	0	0	0	0	0	0	0	0	0	0	0	0	0	0	0	0	0	0	0	0	0	0	0	0	0	0	0	0	0	0	0	0	0	0	0	0	0	0	0	0	0	0	0	0	0	0	0	0	0	0	0	0	0	0	0	0	0	0	0	0	0	0	0	0	0	0	0	0	0	0	0	0	0	0	0	0	0	0	0	0	0	-6.66	0	0	0	0	0	0	0	0	0	0	0	0	0	0	0	0	0	0	0	0	0	0	0	0	0	0	0	0	0	0	0	0	0	0	0	0	0	0	0	0	0	0	0	0	0	0	0	0	0	0	0	0	0	0	0	0	0	0	0	0	0	0	0	0	0	0	0	0	0	0	0	0	0	0	0	0	0	0	0	0	0	0	0	0	0	0	0	0	0	0	0	0	0	0	0	0	0	0	0	0	0	0	0	0	0	0	0	0	0	0	0	0	0	0	0	0	0	0	0	0	0	0	0	0	0	0	0	0	0	0	0	0	0	0	0	0	0	0	0	0	0	0	0	0	0	0	0	0	0	0	0	0	0	0	0	0	0	0	0	0	0	0	0	0	0	0	0	0	0	0	0	0	0	0	0	0	0	0	0	0	0	0	0	0	0	0	0	0	0	0	0	0	0	0	0	-1	0	0	0	0	0	0	0	0	0	0	0	0	0	0	0	0	0	0	0	0	0	0	0	0	0	0	0	0	0	0	0	0	0	0	0	0	0	0	0	0	0	0	-0.58	-3.14	0.98	0.170000000000001	2.59	2.57	4	3.92	-0.33	4	-2.45	3.2	-0.57	-2.66	3.31	-0.09	-1.6	-4.22	0.53	4	4	-0.27	-0.58	0.49	-0.58	3.73	-1.34	-3.22	1.73	0.870000000000001	-5.15	3.82	-5.15	-2.33	0.98	3.91	-2.37	-0.58	-0.86	-3.81	-0.69	-0.499999999999998	3.9	-4.94	-3.46	0.12	-1.52	-1.92	-3.59	-0.14	2.16	-4.44	-1.56	-3.45	3.81	3	1.93	-0.579999999999998	-0.58	0.27	-4.28	2.64	-4.96	0.56	3.13	-0.2	-0.0200000000000005	-1.73	1.24	3.57	-1.27	-0.190000000000001	-1.14	1.18	-1.29	6.31	5.11	0.760000000000002	1.94	-3.85	-1.74	5.45	2.06	-2.31	-0.579999999999998	0.329999999999999	-3.81	3.88	-0.58	-3.35	0.48	4.94	-0.48	3.93	-3.42	-0.579999999999998	-0.580000000000002	-0.579999999999998	-3.05	-0.0299999999999976	-0.76	-4.03	2.42	-6.31	3.81	5.87	-2.08	0.59	-3.86	-0.48	1.88	2.14	-3.22	0.44	1.51	0.92	1.24	-3.17	-0.3	0.98	1.36	-0.23	-2.28	-5.51	-0.579999999999999	0.57	0.0700000000000003	-0.199999999999999	-0.0199999999999978	-7.05	0.120000000000001	0.799999999999999	-1.62	0.609999999999999	3.36	-5.23	-1.59	-0.71	-2.53	-1.6	-0.370000000000001	-1.65	0.640000000000001	-3.06	2	1.06	1.41	0.239999999999999	2.24	1.34	1.96	-3.83	2.63	3.69	-1.83	1.71	-2.71	1.14	-2.29	-2.49	-3.59	-0.460000000000001	-2.79	-0.159999999999998	-3.91	-1.66	-0.569999999999999	-1.42	-1.21	-0.1	-3.2	0.81	-4.1	-4.94	-5.14	2.74	1.87	2.73	3.81	2.15	-0.92	4.44089209850063e-16	0.100000000000001	-4.44	0.81	-0.9	-0.02	1.73	-1.56	1.66	-1.99	-1.09	-4.27	3.3	-0.17	1.01	-0.211666666666667	-2.495	0.51	-0.263999999999999	0.227142857142857	-0.578571428571429	-0.576666666666666	-1.88	-2.602	-0.334285714285715	-1.30714285714286	1.06375	-1.43125	-1.16857142857143	-0.676666666666666	-1.99571428571429	-2.32	-3.8	-3.18142857142857	-0.578571428571429	-0.786666666666665	-0.963749999999999	0.11142857142857	-0.113333333333333	-0.58	-0.998571428571427	-2.04333333333333	-0.738571428571428	0.0712499999999991	1.55375	-3.82166666666667	0.148888888888889	-0.855882352941176	-0.677692307692308	-1.41555555555556	0.177500000000002	-1.21928571428571	0.23	-1.15444444444444	-2.1575	-0.5	-0.997777777777777	0.69857142857143	-3.03230769230769	-0.00583333333333513	-1.56	-0.448333333333334	-0.110833333333334	-0.385	0.0024999999999995	0.19	0.0149999999999988	-0.72125	-0.418749999999999	0.306	0.0566666666666666	-1.08111111111111	-1.15466666666666	0.224999999999998	0.731111111111112	-1.10142857142857	-0.226153846153846	-1.19857142857143	-0.84375	1.08454545454546	-1.104	0.318	-2.083	2.6625	1.09909090909091	-0.537142857142854	-0.726666666666667	-2.04	-0.411250000000001	0.134	1.98277777777778	-0.126249999999999	-1.48166666666667	1.42375	-0.485714285714284	-0.638333333333332	0.459	-0.38875	-3.35125	0.584666666666671	2.35166666666667	-1.19857142857143	1.278	-0.571666666666665	-1.01272727272728	0.422142857142859	-0.41	0.645	-0.677500000000002	-0.8725	-2.20294117647058	-1.216	0.6625	-0.987500000000001	-0.983750000000001	-0.897777777777778	-1.60666666666667	-0.274374999999999	-2.10818181818182	1.62	0.216666666666665	-0.744166666666667	-0.68923076923077	0.0430000000000001	-0.624705882352941	-1.33818181818182	0.303	-0.621250000000002	-0.010625000000001	-0.0380000000000003	0.494285714285715	-1.05571428571429	-1.305	-1.594375	-2.43692307692308	0.359999999999999	-1.114	-0.571428571428571	-1.67636363636364	-1.15181818181818	-3.17176470588235	0.0599999999999987	-1.08	-0.0890909090909062	0.983333333333334	3.85941176470589	1.23272727272727	-2.17444444444444	-1.63454545454545	-1.15416666666667	1.52272727272727	-1.113	0.238	0.908999999999999	-0.318181818181818	-0.195714285714287	-1.35714285714286	-0.315555555555553	-0.74111111111111	-0.687272727272729	0.0650000000000013	-1.366	0.363333333333333	-1.04	-0.00375000000000192	-1.375	-1.25375	1.18181818181818	-0.607777777777777	-0.341111111111111	0.349999999999998	-0.493749999999999	-1.327	-0.144	0.327999999999999	-2.502	-1.15166666666667	-2.22666666666667	-1.49066666666667	-0.778499999999999	-1.07	-1.41846153846154	-1.3875	0.125555555555556	0.00818181818181785	-1.37888888888889	-0.0166666666666657	-2.06	-2.23	-1.31090909090909	1.237	0.863333333333334	-0.312222222222221	1.24769230769231	-0.91	-2.3875	-0.232666666666667	0.893333333333334	-0.735555555555555	0.778823529411763	-1.27	-1.254	-1.38	-1.778	-0.0478947368421068	-1.226	-0.833636363636364	-1.35277777777778	-0.490000000000002	-0.406874999999999	-0.347619047619048	-0.58	-0.81	-0.58	1.4	3.51	-1.02	-0.57	0.609999999999999	-0.569999999999999	0.6	4	-1.24	-1.67	-5.15	2.13	0.31	-2.19	-1.7	1.04	0.97	4	-0.0699999999999998	-4.82	-1.64	4	1.08	-2.64	-2.58	-2.55	0.71	0.59	0.870000000000001	-2.47	3.04	-3.73	-0.58	-2.94	-2.65	-1.72	-1.12	-2.37	0.569999999999999	-0.58	-1.14	0.98	-0.580000000000002	-0.580000000000003	-1.48	-3.72	-1.33	-3.39	-2.14	-2.43	1.01	3.81	1.76	2.54	1.1	-0.980000000000004	1.87	3.23	3.89	-1.16	-3.87	5.62	1.16	2.58	-2.67	5.1	-2.34	6.33	-0.15	-0.88	-0.91	0.88	-0.58	-1.6	-0.580000000000002	1.28	-3.35	3.93	-5.99	3.39	-2.59	1.62	0.33	3.81	-1.42	-4.96	2.81	-4.87	-2.23	4.13	-0.750000000000002	-2.65	-1.96	0.109999999999999	-3.48	1.7	-2.89	5.6	1.75	3.3	-0.969999999999999	3.24	2.69	-1.01	-0.52	-1.35	-0.41	1.86	-0.88	-3.54	2.29	0.14	0.92	0.0699999999999994	-2.08	-1.69	0.549999999999997	1.18	0.34	-2.32	-3.41	-3.58	-5.95	6.33	0	0.489999999999998	1.74	0.270000000000003	6.29	-0.789999999999999	-0.929999999999996	-0.31	-3.14	1.03	0.0600000000000005	-2.01	-0.66	-3.51	-0.689999999999999	0.619999999999999	-0.97	2.4	4.7	1.74	-1.52	1.43	-4.07	-2.31	-0.960000000000001	3.62	1.77	-1.8	4.9	-1.27	1.55	-0.4	-2.59	-2.81	-2.73	-0.9	-0.840000000000002	-1.12	-1.64	-1.18	0.809999999999999	4	1.22	-3.2	-0.58	1.71	1.3	0.510000000000002	2.48	1.36	0.38	2.31	-4.27	-0.92	0.23	-0.350000000000001	3.27	0.42	0.02	0.12	3.29	-0.860000000000001	-3.85	-0.76	1.82	-4.27	-5.15	-1.33	0.91	0.316666666666668	-1.89	-1.055	0.304	0.894285714285713	1.77	0.946666666666667	-0.381666666666668	-1.904	0.619999999999999	2.38285714285714	0.282500000000001	-2.83625	-0.800000000000001	-0.724444444444444	-0.869999999999999	-2.948	-3.62	-0.494285714285715	0.98	-1.82166666666667	-1.5725	-2.96285714285714	-0.209999999999999	-2.678	-0.0571428571428569	-2.11833333333333	-1.40285714285714	-0.6525	0.678750000000001	0.634999999999998	0.00111111111110951	-0.521764705882354	-0.563076923076922	-0.113333333333333	-0.482499999999998	-1.09071428571428	-0.631250000000001	1.08333333333333	0.110833333333332	-0.264999999999999	-0.342222222222222	-0.450714285714284	-1.22384615384615	-0.634166666666667	-1.32	-1.3725	-0.226666666666667	-0.329000000000001	-2.56	-0.37	0.16625	-1.96125	1.26	1.18	0.101111111111111	0.326666666666667	-1.05066666666666	2.89416666666666	-3.73333333333333	-1.92571428571429	-0.286153846153846	-0.572857142857142	-0.804999999999999	1.92181818181818	0.0859999999999985	-0.200999999999999	-2.494	2.24416666666666	0.829999999999998	0.387857142857143	0.0226666666666659	0.65	0.0837500000000002	-1.831	-0.689444444444444	-1.4225	-1.34388888888889	1.58875	-0.525714285714285	1.86	1.558	0.68125	-2.69375	-0.0973333333333315	2.35166666666667	1.30571428571429	-1.734	-0.0216666666666665	-0.36090909090909	-0.548571428571428	0.379000000000005	0.746	0.18	1.38375	-1.39	-0.972666666666669	1.715	-0.998749999999998	-2.48375	0.784444444444444	-0.255000000000001	1.345625	-1.76090909090909	0.158333333333333	0.144166666666667	-1.15	-1.21846153846154	0.178	-0.948235294117647	-0.187272727272727	-1.603	-0.95875	0.185625000000002	-0.65	0.411428571428571	-1.63428571428571	-1.15875	-1.0875	0.669999999999998	0.236000000000001	-1.022	-0.17	-1.01454545454545	1.78818181818182	-3.27882352941177	-1.41066666666666	0.288	-0.173636363636366	2.19222222222222	1.56411764705882	3.03818181818182	-1.17	0.494545454545452	-0.445833333333333	-0.643636363636364	-0.687000000000001	-0.898	0.931000000000001	0.123636363636365	-2.73857142857143	-0.668571428571429	-0.396666666666668	-0.575555555555555	-1.12272727272727	-1.50142857142857	-1.652	-0.997777777777778	-1.12428571428571	-2.4475	-1.07125	-0.959999999999999	1.25181818181818	0.35	-1.25111111111111	-0.868461538461538	0.3325	-0.783000000000001	0.247	0.287000000000001	-2.23	-2.11	1.155	-1.828	-0.9015	-0.946	-1.91230769230769	-0.0587499999999999	-1.04222222222222	0.14909090909091	-1.39722222222222	-0.10888888888889	-0.00636363636363768	-0.0209090909090932	1.31909090909091	1.581	0.86	-0.331111111111111	0.973846153846153	-1.49285714285714	-2.3875	0.439333333333334	0.924999999999999	0.357777777777777	0.237058823529411	-2.31	-0.175000000000001	1.05125	-1.786	0.119473684210526	-0.887	-0.210909090909091	-1.36833333333333	0.374545454545455	0.00187499999999829	-0.458571428571428	-0.58	-3.14	-0.58	0.170000000000001	2.59	2.57	4	2.59	-0.33	1.57	-2.45	1.39	-1.67	-2.66	3.31	-0.09	-2.15	-3.85	0.53	4	4	-0.27	-4.82	0.48	4	3.73	-2.32	-2.58	-0.95	0.71	-5.15	3.82	-5.15	-1.31	-3.67	-0.58	-2.37	-0.58	-0.86	-3.81	-0.69	-0.499999999999998	3.8	-4.94	0.98	0.12	-0.580000000000003	-1.48	-3.72	-1.33	-1.84	-2.79	-2.43	-3.45	3.81	2.71	1.93	-0.579999999999998	-0.58	1.87	-0.47	2.64	-4.96	-2.9	4.76	1.16	2.58	-2.22	2.02	-0.850000000000001	-1.27	-0.15	-1.14	0.819999999999999	0.88	-0.58	-0.0400000000000018	0.760000000000002	1.94	-3.35	-1.74	5.07	2.06	-2.59	-0.579999999999998	0.33	-0.67	-1.42	-3.82	-3.35	-3.63	4.94	4.13	3.93	-3.42	-0.579999999999998	-0.580000000000002	-1.33	1.7	-0.0299999999999976	-0.76	-1.29	2.42	-3.62	3.24	3.11	-1.01	-0.52	-1.85	-0.41	1.88	-0.88	-3.54	0.44	0.14	0.92	0.31	-3.17	-0.64	0.98	1.36	-0.23	-2.28	-5.51	-0.579999999999999	0.57	6.33	-0.199999999999999	-0.0199999999999978	1.06	0.270000000000003	6.29	-1.62	0.609999999999999	3.09	-3.14	-0.640000000000001	-0.71	-2.01	-1.6	-3.51	-1.65	0.640000000000001	-0.97	2.4	4.7	1.74	-1.52	1.43	-2.3	1.96	-2.9	2.9	3.69	-1.8	4.9	-1.27	1.14	-2.29	-2.59	-3.59	-2.73	-2.79	-0.840000000000002	-3.91	-1.64	-1.18	-1.42	4	-0.1	-3.2	0.81	-4.1	-4.94	-5.14	2.48	1.87	0.79	2.91	-1.25	-0.92	0.23	0.0599999999999996	-4.44	0.42	0.02	-0.02	1.73	-0.860000000000001	-3.65	-0.76	-1.09	-4.27	0.909999999999999	-1.33	0.91	0.0525000000000002	-2.1925	-0.272499999999999	0.0199999999999996	0.560714285714285	0.595714285714287	0.184999999999999	-1.13083333333333	-2.253	0.142857142857142	0.537857142857143	0.673125000000001	-2.13375	-0.984285714285715	-0.700555555555555	-1.43285714285714	-2.634	-3.71	-1.83785714285714	0.200714285714284	-1.30416666666667	-1.268125	-1.42571428571429	-0.161666666666667	-1.629	-0.527857142857142	-2.08083333333333	-1.07071428571428	-0.290625	1.11625	-1.59333333333333	0.0750000000000011	-0.688823529411764	-0.620384615384616	-0.764444444444445	-0.1525	-1.155	-0.200625	-0.035555555555554	-1.02333333333333	-0.3825	-0.670000000000002	0.123928571428571	-2.12807692307692	-0.32	-1.44	-0.910416666666666	-0.168749999999999	-0.356999999999999	-1.27875	-0.0899999999999999	0.0906249999999993	-1.34125	0.420625000000001	0.743	0.0788888888888906	-0.377222222222223	-1.10266666666666	1.55958333333333	-1.50111111111111	-1.51357142857143	-0.256153846153845	-0.885714285714284	-0.824375000000001	1.50318181818182	-0.509	0.0585000000000004	-2.2885	2.45333333333333	0.964545454545455	-0.0746428571428623	-0.352	-0.695	-0.16375	-0.8485	0.646666666666665	-0.774375000000003	-1.41277777777778	1.50625	-0.505714285714287	0.610833333333334	1.0085	0.14625	-3.0225	0.24366666666667	2.35166666666667	0.0535714285714306	-0.227999999999998	-0.296666666666667	-0.686818181818182	-0.0632142857142846	-0.0154999999999994	0.695499999999999	-0.248750000000001	0.255625	-1.79647058823529	-1.09433333333333	1.18875	-0.993124999999999	-1.73375	-0.0566666666666666	-0.930833333333334	0.535625	-1.93454545454545	0.889166666666668	0.180416666666666	-0.947083333333333	-0.953846153846154	0.1105	-0.786470588235294	-0.762727272727273	-0.65	-0.789999999999999	0.0874999999999986	-0.344	0.452857142857143	-1.345	-1.231875	-1.3409375	-0.883461538461539	0.298000000000001	-1.068	-0.370714285714286	-1.34545454545455	0.318181818181817	-3.22529411764705	-0.675333333333334	-0.396000000000001	-0.131363636363638	1.58777777777778	2.71176470588235	2.13545454545454	-1.67222222222222	-0.57	-0.800000000000001	0.439545454545453	-0.900000000000002	-0.33	0.92	-0.0972727272727276	-1.46714285714286	-1.01285714285714	-0.35611111111111	-0.658333333333333	-0.905000000000001	-0.718214285714286	-1.509	-0.317222222222222	-1.08214285714286	-1.225625	-1.223125	-1.106875	1.21681818181818	-0.000522875816994173	-0.796111111111113	-0.259230769230768	-0.0806250000000013	-1.055	0.051499999999999	0.307500000000001	-2.366	-1.63083333333333	-0.535833333333334	-1.65933333333333	-0.84	-1.008	-1.66538461538462	-0.723125000000001	-0.458333333333334	0.0786363636363649	-1.38805555555555	-0.0627777777777787	-1.03318181818182	-1.12545454545455	0.00409090909090892	1.409	0.861666666666667	-0.321666666666665	1.11076923076923	-1.20142857142857	-2.3875	0.103333333333333	0.909166666666666	-0.188888888888888	0.507941176470588	-1.79	-0.714500000000001	-0.164375	-1.782	0.0357894736842077	-1.0565	-0.522272727272727	-1.36055555555556	-0.0577272727272735	-0.202500000000001	-0.403095238095238
chrXV_99664_A_T_+	YOL116W_5UTR_0_112	FALSE	0.0660959695937368	TSS	TRUE	TRUE	FALSE	FALSE	FALSE	FALSE	TRUE	FALSE	-0.959512006737885	3	131	1	0	-1	1	0	0	0	-1	0.381578947368421	1	5.2311738408269	0.077179102	0.0581032	5	1325	629	246	145	3.3	0	0.265	0.265	0	0	0	0	0	0	0	0	0	0	0	0	0	0	0	0	0	0	0	0	0	0	0	0	0	0	0	0	0	0	0	0	0	0	0	0	0	0	0	0	0	0	0	0	0	0	0	0	0	0	0	0	0	0	0	0	0	0	0	0	0	0	0	0	0	0	0	0	0	0	0	0	0	0	0	0	0	0	0	0	0	0	0	0	0	0	0	0	0	0	0	0	0	0	0	0	0	0	0	0	0	0	0	0	0	0	0	0	0	0	0	0	0	0	0	0	0	0	0	0	0	0	0	0	0	0	0	0	0	0	0	0	0	0	0	0	0	0	0	0	0	0	0	0	0	0	0	0	0	0	0	0	0	0	0	0	0	0	0	0	0	0	0	0	0	0	0	0	0	0	0	0	0	0	0	0	0	0	0	0	0	0	0	0	0	0	0	0	0	0	0	0	0	0	0	0	0	0	0	0	0	0	0	0	0	0	0	0	0	0	0	0	0	0	0	0	0	0	0	0	0	0	0	0	0	0	0	0	0	0	0	0	0	0	0	0	0	0	0	0	0	0	0	0	0	0	0	0	0	0	0	0	0	0	0	0	0	0	0	0	0	0	0	0	0	0	0	0	0	0	0	0	0	0	0	0	0	0	0	0	0	0	0	0	0	0	0	0	0	0	0	0	0	0	0	0	0	0	0	0	0	0	0	0	0	0	0	0	0	0	0	0	0	0	0	0	0	0	0	0	0	0	0	0	0	0	0	0	0	0	0	0	0	0	0	0	0	0	0	0	0	0	0	0	0	0	0	0	0	0	0	0	0	0	0	0	0	0	0	0	0	0	0	0	0	0	0	0	0	0	0	0	0	0	0	0	0	0	0	0	0	0	0	0	0	0	0	0	0	0	0	0	0	0	0	0	0	0	0	0	0	0	0	0	0	0	0	0	0	0	0	0	0	0	0	0	0	0	0	0	0	0	0	0	0	0	0	0	0	0	0	0	0	0	0	0	0	0	0	0	0	0	0	0	0	0	0	0	0	0	0	0	0	0	0	0	0	0	0	0	0	0	0	0	0	0	0	0	0	0	0	0	0	0	0	0	0	0	0	0	0	0	0	0	0	0	0	0	0	0	0	0	0	0	0	0	0	0	0	0	0	0	0	0	0	0	0	0	0	0	0	0	0	0	0	0	0	0	0	0	0	0	0	0	0	0	0	0	0	0	0	0	0	0	0	0	0	0	0	0	0	0	0	0	0	0	0	0	0	0	0	0	0	0	0	0	0	0	0	0	0	0	0	0	0	0	0	0	0	0	0	0	0	0	0	0	0	0	0	0	0	0	0	0	0	0	0	0	0	0	0	0	0	0	0	0	0	0	5.17	0	0	0	0	0	0	0	0	0	0	0	0	0	0	0	0	0	0	0	0	0	0	0	0	0	0	0	0	0	0	0	0	0	0	0	0	0	0	0	0	0	0	0	0	0	0	0	0	0	0	0	0	0	0	0	0	0	0	0	0	0	0	0	0	0	0	0	0	0	7.3	0	0	0	0	0	0	0	0	0	0	0	0	0	0	0	0	0	0	0	0	0	0	0	0	0	0	0	0	0	0	0	0	0	0	0	0	0	0	0	0	0	0	0	0	0	0	0	0	0	0	0	0	0	0	0	0	0	0	0	0	0	0	0	0	0	0	0	0	0	0	0	0	0	0	0	0	0	0	0	0	0	0	0	0	0	0	0	0	0	0	0	0	0	0	0	0	0	0	0	0	0	0	0	0	0	0	0	0	0	0	0	0	0	0	0	0	0	0	0	0	0	0	0	0	0	5.17	0	0	0	0	0	0	0	0	0	0	0	0	0	0	0	0	0	0	0	0	0	0	0	0	0	0	0	0	0	0	0	0	0	0	0	0	0	0	0	0	0	0	0	0	0	0	0	0	0	0	0	0	0	0	0	0	0	0	0	0	0	0	0	0	0	0	0	0	0	7.3	0	0	0	0	0	0	0	0	0	0	0	0	0	0	0	0	0	0	0	0	0	0	0	0	0	0	0	0	0	0	0	0	0	0	0	0	0	0	0	0	0	0	0	0	0	0	0	0	0	0	0	0	0	0	0	0	0	0	0	0	0	0	0	0	0	0	0	0	0	0	0	0	0	0	0	0	0	0	0	0	0	0	0	0	0	0	0	0	0	0	0	0	0	0	0	0	0	0	0	0	0	0	0	0	0	0	0	0	0	0	0	0	0	0	0	0	0	0	0	0	0	0	0	0	0	1	0	0	0	0	0	0	0	0	0	0	0	0	0	0	0	0	0	0	0	0	0	0	0	0	0	0	0	0	0	0	0	0	0	0	0	0	0	0	0	0	0	0	0	0	0	0	0	0	0	0	0	0	0	0	0	0	0	0	0	0	0	0	0	0	0	0	0	0	0	1	0	0	0	0	0	0	0	0	0	0	0	0	0	0	0	0	0	0	0	0	0	0	0	0	0	0	0	0	0	0	0	0	0	0	0	0	0	0	0	0	0	0	0	0	0	0	0	0	0	0	0	0	0	0	0	0	0	0	0	0	0	0	0	0	0	0	0	0	0	0	0	0	0	0	0	0	0	0	0	0	0	0	0	0	0	0	0	0	0	0	0	0	0	0	0	0	0	0	0	0	0	0	0	0	0	0	0	0	0	0	0	0	0	0	0	0	0	0	0	0	0	0	0	0	0	5.17	0	0	0	0	0	0	0	0	0	0	0	0	0	0	0	0	0	0	0	0	0	0	0	0	0	0	0	0	0	0	0	0	0	0	0	0	0	0	0	0	0	0	0	0	0	0	0	0	0	0	0	0	0	0	0	0	0	0	0	0	0	0	0	0	0	0	0	0	0	7.3	0	0	0	0	0	0	0	0	0	0	0	0	0	0	0	0	0	0	0	0	0	0	0	0	0	0	0	0	0	0	0	0	0	0	0	0	0	0	0	0	0	0	0	0	0	0	0	0	0	0	0	0	0	0	0	0	0	0	0	0	0	0	0	0	0	0	0	0	0	0	0	0	0	0	0	0	0	0	0	0	0	0	0	0	0	0	0	0	0	0	0	0	0	0	0	0	0	0	0	0	0	0	0	0	0	0	0	0	0	0	0	0	0	0	0	0	0	0	0	0	0	0	0	0	0	5.17	0	0	0	0	0	0	0	0	0	0	0	0	0	0	0	0	0	0	0	0	0	0	0	0	0	0	0	0	0	0	0	0	0	0	0	0	0	0	0	0	0	0	0	0	0	0	0	0	0	0	0	0	0	0	0	0	0	0	0	0	0	0	0	0	0	0	0	0	0	7.3	0	0	0	0	0	0	0	0	0	0	0	0	0	0	0	0	0	0	0	0	0	0	0	0	0	0	0	0	0	0	0	0	0	0	0	0	0	0	0	0	0	0	0	0	0	0	0	0	0	0	0	0	0	0	0	0	0	0	0	0	0	0	0	0	0	0	0	0	0	0	0	0	0	0	0	0	0	0	0	0	0	0	0	0	0	0	0	0	0	0	0	0	0	0	0	0	0	0	0	0	0	0	0	0	0	0	0	0	0	0	0	0	0	0	0	0	0	0	0	0	0	0	0	0	0	1	0	0	0	0	0	0	0	0	0	0	0	0	0	0	0	0	0	0	0	0	0	0	0	0	0	0	0	0	0	0	0	0	0	0	0	0	0	0	0	0	0	0	0	0	0	0	0	0	0	0	0	0	0	0	0	0	0	0	0	0	0	0	0	0	0	0	0	0	0	1	0	0	0	0	0	0	0	0	0	0	0	0	0	0	0	0	0	0	0	0	0	0	0	0	0	0	0	0	0	0	0	0	0	0	0	0	0	0	0	0	0	0	0	0	0	0	0	0	0	0	0	0	0	0	0	0	0	0	0	0	0	0	0	0	0	0	0	0	0	0	0	0	0	0	0	0	0	0	0	0	0	0	0	0	0	0	0	0	0	0	0	0	0	0	0	0	0	0	0	0	0	0	0	0	0	0	0	0	0	0	0	0	0	0	0	-1.67	0	-4.58	-4.58	-3.35	0	-4.58	-0.43	0	-1.75	-1.06	-3.32	-2.13	-4.58	0.890000000000001	-1.46	0	0	-0.299999999999999	-4.58	0	-0.64	0	-0.569999999999999	-4	1.26	0.23	1.11	-2.17	-2.07	0	0.510000000000001	-1.64	0.240000000000001	0.0699999999999985	-0.24	0.17	0.91	0.569999999999999	-1.36	1.7	0	-0.27	-3.91	-2.69	-1.56	2.45	4.47	0	-0.11	1.33	-0.18	-0.83	-0.659999999999999	-4.38	-4.87	-3.41	1.2	-1.1	-0.69	-3.81	1.09	0	-1.23	-1.6	-1.96	-1.98	-0.4	5.34	-2.87	-6.44	0.809999999999999	-0.599999999999999	-3.86	3.64	6.86	-2.73	-1.3	-1.9	0.0499999999999998	2.14	1.71	-4.22	-6.91	6.19	4.19	1.16	1.14	0	0.109999999999999	2.95	6.22	-0.339999999999999	-5.42	0.96	1.13000000000001	-0.220000000000001	-1.72	-0.88	1.34	-5.02	-2.05	-2.56000000000001	-4.67	-0.57	0.960000000000001	0.0200000000000005	-1.53	1.2	-1.09	-1.64	-0.18	-3.86	2.83	-0.96	1.35	0.6	-0.469999999999999	0.9	-5.9	1.98	-0.0800000000000001	2.08	0	-6.66	3.84	2.15	-3.42	2.76	-0.41	-0.729999999999997	2.31	4.31	0.260000000000002	-2.91	6.91	2.83000000000001	-0.429999999999999	3.61	-1.27	0	1.4	3.52	-0.45	0.32	4.44	-1.02	1.83	2.09	1.66	0	-1.72	2.44	-0.99	0.69	2.74	3.93	-0.279999999999998	2.03	4.04	2.17	0.51	0.15	-0.42	-0.27	-0.119999999999999	-1.39	-3.15	4.35	1.55	0	-0.98	-0.67	-0.910000000000002	-2.34	0.75	1.53	1.07	0.409999999999999	0	-0.609999999999999	-1.8	1.74	0.479999999999999	-0.880000000000001	1.29	-1.65	-2.11	0	2.92	-0.00999999999999979	-1.38	0	-4.58	-2.07	-0.340000000000001	-0.276666666666667	-0.758333333333335	0.82	-0.622	-1.84714285714286	-2.33	0	1.30333333333333	-0.694	-0.932857142857143	-2.17	0.0350000000000001	-0.352499999999999	-1.35571428571428	0.794444444444443	0.675714285714285	0.517999999999999	-0.387142857142857	-0.0399999999999991	-1.77857142857143	0.481666666666667	0.0412499999999998	1.34428571428571	0.558333333333334	-1.516	1.16142857142857	0.238333333333333	-0.568571428571429	-0.494999999999999	0.8325	-0.716666666666665	0.476666666666668	-0.681764705882351	0.409230769230769	0.00666666666666593	1.09666666666667	-0.0749999999999993	-0.610000000000001	-1.78333333333333	-1.29583333333333	-0.417000000000002	-0.298888888888886	0.779285714285713	-1.40307692307692	-0.278333333333332	-0.476666666666667	1.19666666666667	-0.1425	-0.289999999999999	0.92125	0.475	-0.53125	0.0975000000000001	-1.375	-1.752	-1.33555555555556	-1.05555555555556	-1.10866666666666	-2.39166666666667	0.687777777777779	-1.15428571428571	-0.0876923076923077	-0.625714285714286	-0.77625	0.0999999999999979	-1.534	0.0749999999999993	-0.508999999999999	1.98083333333333	-1.51818181818182	0.0671428571428621	-0.248666666666669	-1.03	0.102499999999999	1.055	3.00444444444444	0.0975000000000001	0.228888888888889	0.0912499999999987	2.24428571428571	-1.705	-1.101	-0.63125	-1.2325	-1.80466666666666	0	-1.78	1.462	-0.843333333333332	-1.29272727272727	0.382857142857144	-1.359	-1.419	-0.4725	-1.39	-1.17823529411765	-0.415333333333336	-2.3925	-0.456250000000001	0.0824999999999996	-2.45888888888889	-2.04	-1.439375	0.24727272727273	0.73	1.72916666666667	0.476666666666667	0.220769230769231	0.0250000000000004	0.0264705882352931	-0.389999999999999	0.611	0.28375	-0.280625000000001	0.55	0.515714285714286	0.405714285714286	-0.7075	0.0175000000000001	-0.83230769230769	0.407	-0.499000000000001	0.597142857142857	0.166363636363638	-4.10636363636364	-0.160588235294121	1.38466666666666	-2.27	-1.63090909090909	-1.12	2.71941176470588	-0.159090909090907	-0.69222222222222	-1.55727272727273	0.236666666666668	1.09636363636363	0.0509999999999984	1.57	0.146999999999998	-0.109999999999999	0.632857142857143	-0.845714285714285	0.142222222222223	0.405555555555557	0.245454545454544	1.36642857142857	-0.0310000000000006	1.89555555555556	0.567142857142857	0.91	-0.00749999999999851	-0.00624999999999964	0.113636363636365	-0.656666666666666	-0.723333333333333	0.274615384615384	0.477499999999999	-0.186999999999999	0.0589999999999993	0.0939999999999994	0.760000000000001	-1.17	0.623333333333333	0.158666666666665	-0.0274999999999999	0.356999999999999	-0.497692307692306	-1.07	1.46	0.115454545454545	0	0.506666666666666	-0.580909090909088	-0.629090909090909	-2.09090909090909	-0.0400000000000009	0.0846666666666662	0.123333333333333	0.0523076923076911	-0.828571428571429	0	-1.12266666666667	0.0549999999999997	-0.888888888888889	0.873529411764705	0.262222222222222	-0.91	-1.36375	0.113999999999999	-0.0742105263157917	0.265000000000001	-1.39272727272727	0.0311111111111106	-0.541818181818183	-0.209375000000001	-0.443333333333333	1.67	0	-4.58	-2.16	1.14	8.88178419700125e-16	-4.58	-2.16	1.61	2.22	-0.82	-0.100000000000001	0	4.58	-3.47	-3.27	0	0.19	-0.23	1.75	-2.89	1.74	-0.579999999999998	-2.94	2.42	-0.510000000000001	0	4.55	1.32	1.64	4.58	-0.77	1.21	-3.79	-1.12	0.559999999999999	4.57	4.08	1.64	0	-2.14	-1.3	-2.93	1.13	-4.55	2.68	-0.570000000000002	0.200000000000001	-3.46	0.110000000000003	1.2	-0.27	0.49	0.180000000000001	-0.57	-0.55	2.59	0.420000000000002	0	-0.399999999999999	0.57	3.03	4.38	-1.05	-0.500000000000004	1.5	-0.920000000000002	0.58	-4.23	0.0299999999999976	-6.91	-1.36	-0.27	0.31	-2.83	-1.49	0.100000000000001	1.3	-6.9	-3.72	-6.44	0	5.94	0.440000000000001	-0.259999999999998	4.19	-3.13	1.79	0	4.93	2.87	1.69	1.56	2.19	-0.96	-0.589999999999989	1.8	2.1	-4.08	5.72	0.0299999999999998	1.66	3.24	-3.59	-4.38	1.78	0.48	-1.92	1.37	0.19	0.54	-1.87	-1.37	1.25	-1.08	-2.28	-1.21	-0.47	0.609999999999999	-0.529999999999999	-0.410000000000001	2.02	1.94	3.48	6.1	4.83	-4.69	6.18	6.86	0.170000000000002	-3.48	-3.18	-0.429999999999998	-1.9	-3.43	4.69	0	-0.23	2.76	-3.6	0.109999999999999	0	2.87	-3.45	0.25	-4.14	-0.9	-1.26	-2.09	-0.68	-3.91	-0.350000000000001	1.15	0.87	0.0500000000000007	3.34	2.84	-1.57	-2.02	4.04	1.71	0.260000000000002	-0.04	-1.3	-1.48	-4.46	-1.15	1.36	-2.47	0.770000000000002	0	-0.23	2.52	2.93	0.7	1.19	0.27	0.0700000000000003	0.0999999999999996	0	-0.610000000000001	0.280000000000001	1.88	-0.180000000000001	-0.999999999999998	0.789999999999999	3.87	-4.08	0	1.44	-4.52	2.98	0	-4.37	-1.86	-0.79	0.276666666666667	0.758333333333333	-0.819999999999999	0.622	1.84714285714286	2.33	0	-1.30333333333333	0.694	0.932857142857141	0.941190476190477	-0.0350000000000001	0.352500000000001	1.35571428571428	-0.794444444444444	-0.675714285714285	-0.517999999999999	0.387142857142857	0.04	1.77857142857143	-0.481666666666667	-0.0412499999999998	-1.34428571428571	-0.558333333333334	1.516	-1.16142857142857	-0.238333333333333	0.568571428571429	0.495000000000001	-0.8325	0.716666666666667	-0.476666666666667	0.681764705882351	-0.409230769230769	-0.00666666666666593	-1.09666666666666	0.0749999999999993	0.610000000000001	1.78333333333333	1.29583333333333	0.417	0.298888888888889	-0.779285714285713	1.40307692307692	0.278333333333336	0.476666666666667	-1.19666666666667	0.1425	0.290000000000001	-0.921249999999999	-0.475000000000001	0.53125	-0.0975000000000001	1.375	1.752	1.33555555555555	1.05555555555556	1.10866666666666	2.39166666666667	-0.687777777777779	1.15428571428571	0.0876923076923077	0.625714285714286	0.77625	-0.100000000000001	1.534	-0.0749999999999993	0.509	-1.98083333333333	1.51818181818182	-0.067142857142855	0.248666666666669	1.03	-0.102500000000001	-1.055	-3.00444444444445	-0.0974999999999966	-0.228888888888889	-0.0912499999999987	-2.24428571428571	-2.04366666666667	1.101	0.63125	1.2325	1.80466666666667	-1.77635683940025e-15	1.78	-1.462	0.843333333333334	1.29272727272727	-0.382857142857144	1.359	1.419	0.4725	1.39	1.17823529411765	0.415333333333336	2.3925	0.456250000000001	-0.0825000000000031	2.45888888888889	2.04	1.439375	-0.24727272727273	-0.729999999999999	-1.72916666666666	-0.476666666666667	-0.22076923076923	-0.0249999999999995	-0.026470588235294	0.389999999999999	-0.611000000000001	-0.28375	0.280625000000001	-0.550000000000001	-0.515714285714285	-0.405714285714286	0.7075	-0.0175000000000001	0.832307692307692	-0.407	0.499	-0.597142857142858	-0.166363636363636	4.10636363636364	0.160588235294114	-1.38466666666666	2.27	1.63090909090909	1.12	-2.71941176470588	0.15909090909091	0.692222222222224	1.55727272727272	-0.236666666666668	-1.09636363636364	-0.0510000000000019	-1.57	-0.146999999999998	0.109999999999999	-0.632857142857144	0.845714285714285	-0.142222222222221	-0.405555555555555	-0.245454545454544	-1.36642857142857	0.0310000000000006	-1.89555555555556	-0.567142857142857	-0.91	0.00750000000000028	0.00624999999999964	-0.113636363636363	0.656666666666666	0.723333333333336	-0.274615384615387	-0.477500000000001	0.187000000000001	-0.0589999999999993	-0.0939999999999994	-0.76	1.17	-0.623333333333333	-0.158666666666667	0.0274999999999999	-0.356999999999999	0.497692307692308	1.07	-1.46	-0.115454545454547	0	-0.506666666666666	0.580909090909092	0.629090909090909	2.09090909090909	0.04	-0.0846666666666671	-0.123333333333335	-0.0523076923076928	0.828571428571429	0	1.12266666666667	-0.0550000000000015	0.888888888888889	-0.873529411764705	-0.262222222222222	0.910000000000002	1.36375	-0.113999999999999	0.0742105263157882	-0.265000000000001	1.39272727272727	-0.0311111111111106	0.541818181818183	0.209374999999998	0.443333333333333	-8.88178419700125e-16	0	-4.58	-2.16	1.14	8.88178419700125e-16	-4.58	-2.16	1.31	2.22	-0.82	-3.32	-2.13	-4.08	-3.47	-1.46	0	0	-0.23	1.75	-2.89	1.74	0	-2.94	-4	-0.510000000000001	0.23	1.11	-2.17	-2.07	4.58	-0.77	1.21	-3.79	-1.12	-0.110000000000003	4.57	4.08	1.64	0	-1.84	-1.3	-0.369999999999999	1.13	-2.69	-1.56	1.02	4.47	-1.99	-0.11	1.33	-0.27	-0.83	0.180000000000001	-1.15	-3.63	2.59	1.2	0	-0.69	-3.81	3.03	4.38	-1.23	-1.6	-1.15	-1.98	-0.4	-3.34	-2.87	-6.91	-1.36	-0.27	0.31	1.11	-0.0499999999999972	-2.65	1.3	-3.41	0.0499999999999998	-6.44	0	5.94	-4.73	-0.259999999999998	4.19	-3.13	1.14	0	4.93	2.95	6.22	-0.119999999999999	2.19	-0.96	1.13000000000001	-0.220000000000001	2.1	-0.88	5.03	0.0299999999999998	1.66	2.23999999999999	-3.59	-0.57	1.78	0.48	-1.53	1.2	-1.09	0.54	-0.18	-3.86	2.16	-0.96	-0.41	-1.21	-0.469999999999999	0.609999999999999	-0.529999999999999	-0.410000000000001	1.57	1.94	3.48	5.88999999999999	3.84	2.15	-0.0400000000000009	6.46	0.170000000000002	-2.76	-3.18	1.43	-1.9	-3.43	6.91	0	-0.429999999999999	3.61	-3.6	0	1.4	3.44	-2.73	0.25	4.44	-1.02	-0.33	0.289999999999999	1.66	-3.91	-0.46	1.23	0.87	0.69	2.74	3.93	-1.57	-1.84	4.04	1.71	0.51	-0.04	-0.42	-0.27	-4.46	-1.39	-0.69	0.34	0.770000000000002	0	-0.23	2.52	2.93	0.7	1.19	0.62	0.710000000000001	0.0999999999999996	0	-0.610000000000001	-1.78	1.78	-0.180000000000001	-0.999999999999998	1.29	3.87	-2.83	0	2.92	-4.52	-1.38	0	-4.58	-2.07	-0.79	0	0	0	8.88178419700125e-16	0	0	0	0	0	0	-1.01730769230769	0	0	0	0	0	0	0	0	0	0	-1.77635683940025e-15	0	0	0	0	0	0	0	0	0	0	0	0	0	0	0	0	1.77635683940025e-15	0	0	0	0	0	1.77635683940025e-15	0	0	0	0	0	-8.88178419700125e-16	-1.77635683940025e-15	0	8.88178419700125e-16	0	0	-8.88178419700125e-16	7.105427357601e-15	0	0	-1.77635683940025e-15	0	0	0	0	0	0	0	0	0	0	0	0	0	1.77635683940025e-15	0	3.5527136788005e-15	0	0	0	-2.04643939393939	0	0	0	0	0	0	0	0	-1.77635683940025e-15	0	0	0	0	0	0	0	0	0	0	0	0	0	0	0	0	0	0	0	0	0	0	1.77635683940025e-15	0	0	8.88178419700125e-16	0	0	0	0	1.77635683940025e-15	0	0	1.77635683940025e-15	3.5527136788005e-15	0	-3.5527136788005e-15	0	0	0	0	0	0	0	0	0	-3.5527136788005e-15	0	0	-1.77635683940025e-15	0	0	1.77635683940025e-15	1.77635683940025e-15	0	0	1.77635683940025e-15	0	0	0	0	1.77635683940025e-15	0	0	0	0	0	0	0	0	0	0	0	0	0	0	0	0	0	0	0	1.77635683940025e-15	1.77635683940025e-15	0	0	0	0	0	0	-1.77635683940025e-15	0	0	0	0	-1.77635683940025e-15	0	1.77635683940025e-15	0	0	0	0	0	0	0	0	0
chrXV_996702_A_T_+	YOR352W_chrXV_996702_A_T_72_2	NA	-0.210429623962301	UpStream	TRUE	TRUE	FALSE	FALSE	FALSE	FALSE	TRUE	FALSE	-0.928429177778116	1	73	1	0	-1	1	0	0	0	-1	0.401315789473684	1	4.99849209393251	0.107794858	0.0766424	7	704	95	32	511	1.44	0	0.435	0.435	0	0	0	0	0	0	0	0	0	0	0	0	0	0	0	0	0	0	0	0	0	0	0	0	0	0	0	0	0	0	0	0	0	0	0	0	0	0	0	0	0	0	0	0	0	0	0	0	0	0	0	0	0	0	0	0	0	0	0	0	0	0	0	0	0	0	0	0	0	0	0	0	0	0	0	0	0	0	0	0	0	0	0	0	0	0	0	0	0	0	0	0	0	0	0	0	0	0	0	0	0	0	0	0	0	0	0	0	0	0	0	0	0	0	0	0	0	0	0	0	0	0	0	0	0	0	0	0	0	0	0	0	0	0	0	0	0	0	0	0	0	0	0	0	0	0	0	0	0	0	0	0	0	0	0	0	0	0	0	0	0	0	0	0	0	0	0	0	0	0	0	0	0	0	0	0	0	0	0	0	0	0	0	0	0	0	0	0	0	0	0	0	0	0	0	0	0	0	0	0	0	0	0	0	0	0	0	0	0	0	0	0	0	0	0	0	0	0	0	0	0	0	0	0	0	0	0	0	0	0	0	0	0	0	0	0	0	0	0	0	0	0	0	0	0	0	0	0	0	0	0	0	0	0	0	0	0	0	0	0	0	0	0	0	0	0	0	0	0	0	0	0	0	0	0	0	0	0	0	0	0	0	0	0	0	0	0	0	0	0	0	0	0	0	0	0	0	0	0	0	0	0	0	0	0	0	0	0	0	0	0	0	0	0	0	0	0	0	0	0	0	0	0	0	0	0	0	0	0	0	0	0	0	0	0	0	0	0	0	0	0	0	0	0	0	0	0	0	0	0	0	0	0	0	0	0	0	0	0	0	0	0	0	0	0	0	0	0	0	0	0	0	0	0	0	0	0	0	0	0	0	0	0	0	0	0	0	0	0	0	0	0	0	0	0	0	0	0	0	0	0	0	0	0	0	0	0	0	0	0	0	0	0	0	0	0	0	0	0	0	0	0	0	0	0	0	0	0	0	0	0	0	0	0	0	0	0	0	0	0	0	0	0	0	0	0	0	0	0	0	0	0	0	0	0	0	0	0	0	0	0	0	0	0	0	0	0	0	0	0	0	0	0	0	0	0	0	0	0	0	0	0	0	0	0	0	0	0	0	0	0	0	0	0	0	0	0	0	0	0	0	0	0	0	0	0	0	0	0	0	0	0	0	0	0	0	0	0	0	0	0	0	0	0	0	0	0	0	0	0	0	0	0	0	0	0	0	0	0	0	0	0	0	0	0	0	0	0	0	0	0	0	0	0	0	0	0	0	0	0	0	0	0	0	0	0	0	0	0	0	0	0	0	0	0	0	0	0	0	0	0	0	0	0	0	0	0	0	0	0	0	0	0	0	0	0	0	0	0	0	0	0	0	0	0	0	0	0	0	0	0	0	0	0	0	0	0	0	0	0	0	0	0	0	0	0	0	0	0	0	0	0	0	0	0	0	0	0	0	0	0	0	0	0	0	0	0	0	0	0	0	0	0	0	0	0	0	0	0	0	0	0	0	0	0	0	0	0	0	0	0	0	0	0	0	0	0	0	0	0	0	0	0	0	0	0	0	0	0	0	0	0	0	0	0	0	0	0	0	0	0	0	0	0	0	0	0	0	0	0	0	0	0	0	0	0	0	0	0	0	0	0	0	0	0	0	0	0	0	0	0	0	0	0	0	0	0	0	0	0	0	0	0	0	0	0	0	0	0	0	0	0	0	0	0	0	0	0	0	0	0	0	0	0	0	0	0	0	0	0	0	0	0	0	0	0	0	0	0	0	0	0	0	0	0	0	0	0	0	0	0	0	0	0	0	0	0	0	0	0	0	0	0	0	0	0	0	0	0	0	0	0	0	0	0	0	0	0	0	0	0	0	0	0	0	0	0	0	0	0	0	0	0	0	0	0	0	0	0	0	0	0	0	0	0	0	0	0	0	0	0	0	0	0	0	0	0	0	0	0	0	0	0	0	0	0	0	0	0	0	0	0	0	0	0	0	0	0	0	0	0	0	0	0	0	0	0	0	0	0	0	0	0	0	0	0	0	0	0	0	0	0	0	0	0	0	0	0	0	0	0	0	0	0	0	0	0	0	0	0	0	0	0	0	0	0	0	0	0	0	0	0	0	0	0	0	0	0	0	0	0	0	0	0	0	0	0	0	0	0	0	0	0	0	0	0	0	0	0	0	0	0	0	0	0	0	0	0	0	0	0	0	0	0	0	0	0	0	0	0	0	0	0	0	0	0	0	0	0	0	0	0	0	0	0	0	0	0	0	0	0	0	0	0	0	0	0	0	0	0	0	0	0	0	0	0	0	0	0	0	0	0	0	0	0	0	0	0	0	0	0	0	0	0	0	0	0	0	0	0	0	0	0	0	0	0	0	0	0	0	0	0	0	0	0	0	0	0	0	0	0	0	0	0	0	0	0	0	0	0	0	0	0	0	0	0	0	0	0	0	0	0	0	0	0	0	0	0	0	0	0	0	0	0	0	0	0	0	0	0	0	0	0	0	0	0	0	0	0	0	0	0	0	0	0	0	0	0	0	0	0	0	0	0	0	0	0	0	0	0	0	0	0	0	0	0	0	0	0	0	0	0	0	0	0	0	0	0	0	0	0	0	0	0	0	0	0	0	0	0	0	0	0	0	0	0	0	0	0	0	0	0	0	0	0	0	0	0	0	0	0	0	0	0	0	0	0	0	0	0	0	0	0	0	0	0	0	0	0	0	0	0	0	0	0	0	0	0	0	0	0	0	0	0	0	0	0	0	0	0	0	0	0	0	0	0	0	0	0	0	0	0	0	0	0	0	0	0	0	0	0	0	0	0	0	0	0	0	0	0	0	0	0	0	0	0	0	0	0	0	0	0	0	0	0	0	0	0	0	0	0	0	0	0	0	0	0	0	0	0	0	0	0	0	0	0	0	0	0	0	0	0	0	0	0	0	0	0	0	0	0	0	0	0	0	0	0	0	0	0	0	0	0	0	0	0	0	0	0	0	0	0	0	0	0	0	0	0	0	0	0	0	0	0	0	0	0	0	0	0	0	0	0	0	0	0	0	0	0	0	0	0	0	0	0	0	0	0	0	0	0	0	0	0	0	0	0	0	0	0	0	0	0	0	0	0	0	0	0	0	0	0	0	0	0	0	0	0	0	0	0	0	0	0	0	0	0	0	0	0	0	0	0	0	0	0	0	0	0	0	0	0	0	0	0	0	0	0	0	0	0	0	0	0	0	0	0	0	0	0	0	0	0	0	0	0	0	0	0	0	0	0	0	0	0	0	0	0	0	0	0	0	0	0	0	0	0	0	0	0	0	0	0	0	0	0	0	0	0	0	0	0	0	0	0	0	0	0	0	0	0	0	0	0	0	0	0	0	0	0	0	0	0	0	0	0	0	0	0	0	0	0	0	0	0	0	0	0	0	0	0	0	0	0	0	0	0	0	0	0	0	0	0	0	0	0	0	0	0	0	0	0	0	0	0	0	0	0	0	0	0	0	0	0	0	0	0	0	0	0	0	0	0	0	0	0	0	0	0	0	0	0	0	0	0	0	0	0	0	0	0	0	0	0	0	0	0	0	0	0	0	0	0	0	0	0	0	0	0	0	0	0	0	0	0	0	0	0	0	0	0	0	0	0	0	0	0	0	0	0	0	0	0	0	0	0	0	0	0	0	0	0	0	0	0	0	0	0	0	0	0	0	0	0	0	0	0	0	0	0	0	0	0	0	0	0	0	0	0	0	0	0	0	0	0	0	0	0	0	0	0	0	0	0	0	0	0	0	0	0	0	0	0	0	0	0	0	0	0	0	0	0	0	0	0	0	0	0	0	0	0	0	0	0	0	0	0	0	0	0	0	0	0	0	0	0	0	0	0	0	0	0	0	0	0	0	0	0	0	0	0	0	0	0	0	0	0	0	0	0	0	0	0	0	0	0	0	0	0	0	0	0	0	0	0	0	0	0	0	0	0	0	0	0	0	0	0	0	0	0	0	0	0	0	3.12	0	-2.92	-3.28	-4.58	-4	-4.58	-0.43	0	-4.01	-1.07	-2.51	0	0	-1.71	-1.46	0	-2.71	-0.51	-1.74	-0.00999999999999979	-0.24	2.79	0	-4.58	0.169999999999999	0	0	0	3.94	-1.17	1.56	-2.96	2.32	2.95	0	2.48	-2.15	-2.57	-3.41	2.29	1.32	-0.27	-1.95	-2.69	-1.89	3.04	4.47	-1.88	0.11	-2.14	0.27	-0.83	-3.46	-4.38	-1.65	-2.93	0.540000000000006	-0.789999999999999	-6.82	-3.8	1.21	0	-0.8	-6.03	-0.86	-2.69	-0.149999999999999	1.6	-1.43	-6.91	-3	-2.64	-0.31	1.75	2.36	-2.73	1.56	5.29	2.77	1.43	-1.36	0.359999999999999	-4.31	1.27	0.77	-4.38	-2.36	-0.68	-4.34	-0.550000000000001	-1.94	6.71	-2.19	-4.71	0	-0.219999999999999	-2.43	-6.75	0.44	-4.16	-5.42	-3.87	3.59	4.38	0.959999999999998	0.02	-0.350000000000001	-1.14	-0.260000000000001	-4.29	-1.23	0.219999999999999	2.83	-1.29	0.77	-1.31	2.17	0.79	1.57	-2.21	1.22	-1.15	-0.0400000000000009	0.149999999999999	-3.76000000000001	1.86	-1.86	1.75	2.08	2.16	-0.32	6.82	-5.97	0.0700000000000003	1.1	5.18	3.16	-1.98	-2.97	-0.109999999999999	-0.27	-2.99	0	-1.35	-0.119999999999999	0.860000000000002	1.71	0.0499999999999998	0.0099999999999989	0.210000000000001	-4.04	-2.9	-0.99	-1.26	0.390000000000001	0.92	-1.04	-0.89	2.09	-0.130000000000001	0.3	0.04	-0.150000000000001	-0.27	1.24	-2.49	-1.98	-1.63	1.77	0	0	-3.14	-2.51	-3.58	-2.25	-0.580000000000001	1.92	1.5	0	4.39	-0.0800000000000001	2.41	-4.54	4.57	-3.03	-1.65	-4.45	0.700000000000001	2.24	0.97	-1.61	0.27	1.72	1.91	-0.849999999999999	-0.276666666666667	-0.758333333333333	0.82	-0.622	-1.84714285714286	-2.33	0	1.30333333333333	-0.694000000000001	-0.932857142857143	-2.17	0.0350000000000001	-0.352499999999999	-1.35571428571428	0.794444444444444	0.675714285714285	0.518000000000001	-0.387142857142859	-0.0399999999999991	-1.77857142857143	0.481666666666667	0.0412499999999998	1.34428571428571	0.558333333333334	-1.516	1.16142857142857	0.238333333333333	-0.568571428571429	-0.494999999999999	0.8325	-0.716666666666667	0.476666666666667	-0.681764705882351	0.409230769230769	0.00666666666666771	1.09666666666667	-0.0749999999999993	-0.609999999999999	-1.78333333333333	-1.29583333333333	-0.417	-0.298888888888889	0.779285714285713	-1.40307692307692	-0.278333333333334	-0.476666666666667	1.19666666666667	-0.1425	-0.290000000000001	0.921250000000001	0.475	-0.531249999999998	0.0974999999999984	-1.375	-1.752	-1.33555555555556	-1.05555555555556	-1.10866666666666	-2.39166666666667	0.687777777777775	-1.15428571428571	-0.0876923076923077	-0.625714285714286	-0.776249999999999	0.100000000000001	-1.534	0.0750000000000011	-0.509	1.98083333333333	-1.51818181818182	0.0671428571428621	-0.248666666666669	-1.03	0.102500000000001	1.055	3.00444444444445	0.0975000000000001	0.228888888888889	0.0912499999999987	2.24428571428571	-1.705	-1.101	-0.63125	-1.2325	-1.80466666666667	0	-1.78	1.462	-0.843333333333334	-1.29272727272727	0.382857142857143	-1.359	-1.419	-0.4725	-1.39	-1.17823529411764	-0.415333333333336	-2.3925	-0.456250000000001	0.0825000000000031	-2.45888888888889	-2.04	-1.439375	0.24727272727273	0.73	1.72916666666667	0.476666666666667	0.220769230769231	0.0250000000000004	0.026470588235294	-0.389999999999999	0.611000000000001	0.283750000000001	-0.280625000000001	0.549999999999999	0.515714285714286	0.405714285714286	-0.7075	0.0174999999999983	-0.83230769230769	0.407000000000001	-0.499000000000001	0.597142857142858	0.166363636363634	-4.10636363636363	-0.160588235294114	1.38466666666667	-2.27	-1.63090909090909	-1.12	2.71941176470588	-0.15909090909091	-0.692222222222224	-1.55727272727273	0.236666666666668	1.09636363636364	0.0509999999999984	1.57	0.147	-0.109999999999999	0.632857142857143	-0.845714285714285	0.142222222222223	0.405555555555555	0.245454545454546	1.36642857142857	-0.0310000000000006	1.89555555555556	0.567142857142857	0.91	-0.00750000000000028	-0.00624999999999787	0.113636363636365	-0.656666666666668	-0.723333333333333	0.274615384615384	0.477499999999999	-0.187000000000001	0.0589999999999993	0.0939999999999994	0.760000000000002	-1.17	0.623333333333333	0.158666666666665	-0.0274999999999981	0.356999999999999	-0.497692307692308	-1.07	1.46	0.115454545454547	-1.77635683940025e-15	0.506666666666668	-0.580909090909092	-0.629090909090912	-2.09090909090909	-0.04	0.0846666666666667	0.123333333333333	0.0523076923076919	-0.828571428571429	0	-1.12266666666667	0.0549999999999997	-0.888888888888889	0.873529411764705	0.262222222222222	-0.91	-1.36375	0.114000000000001	-0.0742105263157917	0.265000000000001	-1.39272727272727	0.0311111111111106	-0.541818181818179	-0.209374999999998	-0.443333333333333	2.18	0	-3.5	1.59	1.14	-0.00999999999999979	-0.0100000000000016	-3.48	0.73	-1.39	2.3	1.83	0	0	-0.91	-2.43	-1.2	2.71	-0.23	-0.57	-4.58	-2.01	-2.79	1.06	4.58	-4.58	0	0	0	1.06	0	-0.77	1.53	-1.08	-1.21	1.02	1.3	0.699999999999999	3.76	3.25	2.74	-0.13	-4.48	1.33	-3.38	1.89	3.46	2.85	0.0499999999999998	1.29	-0.49	-1.86	-0.729999999999999	0.36	-4.38	-1.96	1.24	2.73999999999999	1.1	-0.399999999999997	3.71	1.93	0	-2.01	-2.34	1.81	-4.14	0.869999999999999	-1.6	4.28	-6.91	-5.38	1.7	-3.15	-4.9	-2.29	-2.56	-0.869999999999997	0.910000000000001	-0.0500000000000007	6.9	-1.52	1.24	4.77	1.13	0.770000000000001	0	-4.92	0	2.04	2.83	1.1	6.89	-2.89	-2.22	6.20999999999999	-6.47	6.9	0.279999999999999	-2.5	4.12	-0.799999999999999	0.369999999999997	1.41	-0.56	0.959999999999999	0.48	-1.92	0.68	1.5	-2.58	-1.17	-1.04	1.25	-1.71	-2.25	0.119999999999999	0.109999999999998	-0.48	-1.45	-1.88	-1.35	-2.52	-3.08	2.95	0	0.309999999999999	0.220000000000002	3.23	5.17	-1.19	-1.25	0	-1.9	2.91	1.83	0	-2.72	1.98	1.22	0	0.340000000000002	-3.79	-1.05	0.969999999999999	-4.62	-1	-2.28	-2.19	-1.36	-1.14	-2.94	-3.64	-2.14	1.44	5.03	-2.32	-0.17	-1.26	-2.09	-2.5	-0.509999999999999	-0.04	-0.7	0.42	2.4	-1.58	1.98	-2.47	1.8	0	1.81	0.0199999999999996	-0.44	0.7	-0.56	-1.59	-1.92	0.660000000000001	0	4.39	1.04	2.41	4.54	-0.619999999999999	0.33	0	-4.57	0.700000000000001	3.87	1.94	1.73	0.489999999999999	-4.57	-4.57	0.910000000000001	0.276666666666667	0.758333333333333	-0.82	0.621999999999999	1.84714285714286	2.33	-1.77635683940025e-15	-1.30333333333333	0.693999999999999	0.932857142857142	2.17	-0.0350000000000001	0.352500000000001	1.35571428571428	-0.794444444444446	-0.675714285714287	-0.518000000000001	0.387142857142859	0.0400000000000009	1.77857142857143	-0.481666666666667	-0.0412499999999998	-1.34428571428571	-0.558333333333335	1.516	-1.16142857142857	-0.238333333333333	0.568571428571429	0.495000000000001	-0.832500000000001	0.716666666666667	-0.476666666666668	0.681764705882351	-0.409230769230771	-0.00666666666666771	-1.09666666666667	0.0749999999999993	0.610000000000001	1.78333333333333	1.29583333333333	0.417	0.298888888888889	-0.779285714285713	1.40307692307692	0.278333333333332	0.476666666666667	-1.19666666666667	0.1425	0.290000000000001	-0.921249999999999	-0.475000000000001	0.53125	-0.0975000000000001	1.375	1.752	1.33555555555555	1.05555555555556	1.10866666666666	2.39166666666667	-0.687777777777779	1.15428571428571	0.0876923076923077	0.625714285714285	0.776250000000001	-0.100000000000001	1.534	-0.0749999999999993	0.509	-1.98083333333334	1.51818181818182	-0.067142857142855	0.248666666666669	1.03	-0.102500000000001	-1.055	-3.00444444444444	-0.0975000000000001	-0.228888888888889	-0.0912499999999987	-2.24428571428571	1.705	1.101	0.63125	1.2325	1.80466666666666	0	1.78	-1.462	0.843333333333332	1.29272727272727	-0.382857142857141	1.359	1.419	0.4725	1.39	1.17823529411765	0.415333333333336	2.3925	0.456250000000001	-0.0824999999999996	2.45888888888889	2.04	1.439375	-0.247272727272726	-0.73	-1.72916666666666	-0.476666666666667	-0.22076923076923	-0.0250000000000012	-0.026470588235294	0.39	-0.611000000000001	-0.283750000000001	0.280625000000001	-0.55	-0.515714285714286	-0.405714285714286	0.7075	-0.0175000000000001	0.832307692307692	-0.407	0.499000000000001	-0.597142857142857	-0.166363636363638	4.10636363636364	0.160588235294114	-1.38466666666667	2.27	1.63090909090909	1.12	-2.71941176470589	0.15909090909091	0.69222222222222	1.55727272727272	-0.236666666666665	-1.09636363636363	-0.0509999999999984	-1.57	-0.147000000000002	0.109999999999999	-0.632857142857144	0.845714285714285	-0.142222222222223	-0.405555555555557	-0.245454545454546	-1.36642857142857	0.0310000000000006	-1.89555555555556	-0.567142857142857	-0.91	0.00750000000000028	0.00624999999999964	-0.113636363636365	0.656666666666667	0.723333333333333	-0.274615384615384	-0.477500000000001	0.186999999999999	-0.0590000000000002	-0.0940000000000012	-0.76	1.17	-0.623333333333333	-0.158666666666669	0.0274999999999999	-0.356999999999999	0.497692307692308	1.07	-1.46	-0.115454545454547	0	-0.506666666666664	0.580909090909092	0.629090909090909	2.09090909090909	0.04	-0.0846666666666662	-0.123333333333333	-0.0523076923076928	0.828571428571429	0	1.12266666666667	-0.0549999999999997	0.888888888888889	-0.873529411764705	-0.262222222222224	0.909999999999998	1.36375	-0.114000000000001	0.0742105263157917	-0.264999999999999	1.39272727272727	-0.0311111111111106	0.541818181818181	0.209375000000001	0.443333333333333	2.18	0	-2.92	0.48	1.14	-0.00999999999999979	-4.58	-0.43	0.73	-1.39	2.3	0.0499999999999998	0	0	-1.71	-1.46	0	0.27	-0.51	-0.57	-4.58	-2.01	2.79	1.06	3	-0.27	0	0	0	3.77	0	-0.41	1.53	2.32	2.83	0	1.3	-2.05	3.76	3.25	2.36	-0.13	-4.48	1.33	-3.38	1.71	3.04	4.47	-1.88	0.11	-0.51	-0.98	-0.83	0.36	-4.38	-1.96	1.24	2.73999999999999	1.1	-6.82	3.71	1.93	0	-1.43	-3.38	1.81	-4.14	0.869999999999999	1.6	-0.0100000000000007	-6.91	-5.38	1.7	-0.31	-2.71	-2	-2.56	1.56	5.29	2.77	6.9	-1.36	1.24	4.77	1.13	0.77	0	-2.36	-0.00999999999999979	0.0499999999999989	0.539999999999998	1.1	6.89	-2.19	-2.22	6.20999999999999	-4.43	6.9	-6.75	0.269999999999998	4.12	-0.799999999999999	-3.87	1.41	3.82	0.959999999999998	0.02	-0.350000000000001	0.13	-0.260000000000001	-2.58	-1.23	-1.04	1.33	-1.29	0.3	-1.31	0.109999999999998	-0.310000000000001	-1.45	-2.21	-1.35	-2.07	-0.0400000000000009	2.95	0	1.86	0.220000000000002	2.91	5.17	2.16	-1.25	0	-4.53	2.91	1.1	0.73	3.16	1.98	-0.350000000000001	-0.109999999999999	0.340000000000002	-2.99	0	0.41	-0.119999999999999	0.670000000000001	1.71	0.0499999999999998	0.0099999999999989	-1.14	-2.94	-3.64	-2.14	1.44	0.390000000000001	-0.629999999999999	-0.17	-0.89	2.09	-0.360000000000001	-0.509999999999999	-0.04	-0.150000000000001	0.42	1.24	-2.49	1.98	-2.47	1.8	0	1.81	0.0199999999999996	-0.44	0.7	-0.57	-1.28	-0.349999999999999	1.5	0	4.39	0.36	2.41	0.68	4.57	-3.03	0	-4.57	0.700000000000001	3.87	0.97	1.73	0.27	-4.57	-3.92	-0.849999999999999	0	0	1.77635683940025e-15	0	0	0	0	0	0	0	0	0	0	0	-1.77635683940025e-15	0	0	0	0	0	0	0	0	-1.77635683940025e-15	0	0	0	0	1.77635683940025e-15	0	0	0	0	0	0	0	0	0	0	0	0	0	0	0	0	0	0	0	0	0	0	1.77635683940025e-15	0	0	0	0	0	0	0	0	0	0	-1.77635683940025e-15	0	0	0	0	0	0	0	0	0	0	0	0	0	3.5527136788005e-15	0	0	0	0	0	0	0	0	0	0	0	0	0	0	0	0	0	0	0	-7.105427357601e-15	1.77635683940025e-15	-3.5527136788005e-15	0	0	0	0	0	0	0	0	0	0	0	0	0	0	0	0	8.88178419700125e-16	0	1.77635683940025e-15	0	0	0	0	0	0	0	0	0	0	0	0	-3.5527136788005e-15	0	0	0	0	3.5527136788005e-15	0	0	-1.77635683940025e-15	1.77635683940025e-15	0	0	0	0	0	0	1.77635683940025e-15	0	0	0	-1.77635683940025e-15	0	0	0	0	0	0	0	0	0	0	0	0	0	0	0	0	0	0	-1.77635683940025e-15	0	1.77635683940025e-15	0	0	0	0	0	1.77635683940025e-15	0	0	0	0	0	0	0	0	-1.77635683940025e-15	0	0	0	0	0	0	0	0	0
chrXV_996731_TA_T_+	YOR352W_chrXV_996731_TA_T_72_2	FALSE	-0.0451284340693582	UpStream	FALSE	TRUE	FALSE	FALSE	FALSE	FALSE	TRUE	TRUE	-0.727236479100265	1	72	1	-1	-1	0	0	0	0	0	0.364238410596026	1.00662251655629	4.99849209393251	0.107794858	0.0766424	7	704	95	32	482	1.44	0	0.008902	0.008902	0	0	0	0	0	0	0	0	0	0	0	0	0	0	0	0	0	0	0	0	0	0	0	0	0	0	0	0	0	0	0	0	0	0	0	0	0	0	0	0	0	0	0	0	0	0	0	0	0	0	0	0	0	0	0	0	0	0	0	0	0	0	0	0	0	0	0	0	0	0	0	0	0	0	0	0	0	0	0	0	0	0	0	0	0	0	0	0	0	0	0	0	0	0	0	0	0	0	0	0	0	0	0	0	0	0	0	0	0	0	0	0	0	0	0	0	0	0	0	0	0	0	0	0	0	0	0	0	0	0	0	0	0	0	0	0	0	0	0	0	0	0	0	0	0	0	0	0	0	0	0	0	0	0	0	0	0	0	0	0	0	0	0	0	0	0	0	0	0	0	0	0	0	0	0	0	0	0	0	0	0	0	0	0	0	0	0	0	0	0	0	0	0	0	0	0	0	0	0	0	0	0	0	0	0	0	0	0	0	0	0	0	0	0	0	0	0	0	0	0	0	0	0	0	0	0	0	0	0	0	0	0	0	0	0	0	0	0	0	0	0	0	0	0	0	0	0	0	0	0	0	0	0	0	0	0	0	0	0	0	0	0	0	0	0	0	0	0	0	0	0	0	0	0	0	0	0	0	0	0	0	0	0	0	0	0	0	0	0	0	0	0	0	0	0	0	0	0	0	0	0	0	0	0	0	0	0	0	0	0	0	0	0	0	0	0	0	0	0	0	0	0	0	0	0	0	0	0	0	0	0	0	0	0	0	0	0	0	0	0	0	0	0	0	0	0	0	0	0	0	0	0	0	0	0	0	0	0	0	0	0	0	0	0	0	0	0	0	0	0	0	0	0	0	0	0	0	0	0	0	0	0	0	0	0	0	0	0	0	0	0	0	0	0	0	0	0	0	0	0	0	0	0	0	0	0	0	0	0	0	0	0	0	0	0	0	0	0	0	0	0	0	0	0	0	0	0	0	0	0	0	0	0	0	0	0	0	0	0	0	0	0	0	0	0	0	0	0	0	0	0	0	0	0	0	0	0	0	0	0	0	0	0	0	0	0	0	0	0	0	0	0	0	0	0	0	0	0	0	0	0	0	0	0	0	0	0	0	0	0	0	0	0	0	0	0	0	0	0	0	0	0	0	0	0	0	0	0	0	0	0	0	0	0	0	0	0	0	0	0	0	0	0	0	0	0	0	0	0	0	0	0	0	0	0	0	0	0	0	0	0	0	0	0	0	0	0	0	0	0	0	0	0	0	0	0	0	0	0	0	0	0	0	0	0	0	0	0	0	0	0	0	0	0	0	0	0	0	0	0	0	0	0	0	0	0	0	0	0	0	0	0	0	0	0	0	0	0	0	0	0	0	0	0	0	0	0	0	0	0	0	0	0	0	0	0	0	0	0	0	0	0	0	0	0	0	0	0	0	0	0	0	0	0	0	0	0	0	0	0	0	0	0	0	0	0	0	0	0	0	0	0	0	0	0	0	0	0	0	0	0	0	0	0	0	0	0	0	0	0	0	0	0	0	0	0	0	0	0	0	0	0	0	0	0	0	0	0	0	0	0	0	0	0	0	0	0	0	0	0	0	0	0	0	0	0	0	0	0	0	0	0	0	0	0	0	0	0	0	0	0	0	0	0	0	0	0	0	0	0	0	0	0	0	0	0	0	0	0	0	0	0	0	0	0	0	0	0	0	0	0	0	0	0	0	0	0	0	0	0	0	0	0	0	0	0	0	0	0	0	0	0	0	0	0	0	0	0	0	0	0	0	0	0	0	0	0	0	0	0	0	0	0	0	0	0	0	0	0	0	0	0	0	0	0	0	0	0	0	0	0	0	0	0	0	0	0	0	0	0	0	0	0	0	0	0	0	0	0	0	0	0	0	0	0	0	0	0	0	0	0	0	0	0	0	0	0	0	0	0	0	0	0	0	0	0	0	0	0	0	0	0	0	0	0	0	0	0	0	0	0	0	0	0	0	0	0	0	0	0	0	0	0	0	0	0	0	0	0	0	0	0	0	0	0	0	0	0	0	0	0	0	0	0	0	0	0	0	0	0	0	0	0	0	0	0	0	0	0	0	0	0	0	0	0	0	0	0	0	0	0	0	0	0	0	0	0	0	0	0	0	0	0	0	0	0	0	0	0	0	0	0	0	0	0	0	0	0	0	0	0	0	0	0	0	0	0	0	0	0	0	0	0	0	0	0	0	0	0	0	0	0	0	0	0	0	0	0	0	0	0	0	0	0	0	0	0	0	0	0	0	0	0	0	0	0	0	0	0	0	0	0	0	0	0	0	0	0	0	0	0	0	0	0	0	0	0	0	0	0	0	0	0	0	0	0	0	0	0	0	0	0	0	0	0	0	0	0	0	0	0	0	0	0	0	0	0	0	0	0	0	0	0	0	0	0	0	0	0	0	0	0	0	0	0	0	0	0	0	0	0	0	0	0	0	0	0	0	0	0	0	0	0	0	0	0	0	0	0	0	0	0	0	0	0	0	0	0	0	0	0	0	0	0	0	0	0	0	0	0	0	0	0	0	0	0	0	0	0	0	0	0	0	0	0	0	0	0	0	0	0	0	0	0	0	0	0	0	0	0	0	0	0	0	0	0	0	0	0	0	0	0	0	0	0	0	0	0	0	0	0	0	0	0	0	0	0	0	0	0	0	0	0	0	0	0	0	0	0	0	0	0	0	0	0	0	0	0	0	0	0	0	0	0	0	0	0	0	0	0	0	0	0	0	0	0	0	0	0	0	0	0	0	0	0	0	0	0	0	0	0	0	0	0	0	0	0	0	0	0	0	0	0	0	0	0	0	0	0	0	0	0	0	0	0	0	0	0	0	0	0	0	0	0	0	0	0	0	0	0	0	0	0	0	0	0	0	0	0	0	0	0	0	0	0	0	0	0	0	0	0	0	0	0	0	0	0	0	0	0	0	0	0	0	0	0	0	0	0	0	0	0	0	0	0	0	0	0	0	0	0	0	0	0	0	0	0	0	0	0	0	0	0	0	0	0	0	0	0	0	0	0	0	0	0	0	0	0	0	0	0	0	0	0	0	0	0	0	0	0	0	0	0	0	0	0	0	0	0	0	0	0	0	0	0	0	0	0	0	0	0	0	0	0	0	0	0	0	0	0	0	0	0	0	0	0	0	0	0	0	0	0	0	0	0	0	0	0	0	0	0	0	0	0	0	0	0	0	0	0	0	0	0	0	0	0	0	0	0	0	0	0	0	0	0	0	0	0	0	0	0	0	0	0	0	0	0	0	0	0	0	0	0	0	0	0	0	0	0	0	0	0	0	0	0	0	0	0	0	0	0	0	0	0	0	0	0	0	0	0	0	0	0	0	0	0	0	0	0	0	0	0	0	0	0	0	0	0	0	0	0	0	0	0	0	0	0	0	0	0	0	0	0	0	0	0	0	0	0	0	0	0	0	0	0	0	0	0	0	0	0	0	0	0	0	0	0	0	0	0	0	0	0	0	0	0	0	0	0	0	0	0	0	0	0	0	0	0	0	0	0	0	0	0	0	0	0	0	0	0	0	0	0	0	0	0	0	0	0	0	0	0	0	0	0	0	0	0	0	0	0	0	0	0	0	0	0	0	0	0	0	0	0	0	0	0	0	0	0	0	0	0	0	0	0	0	0	0	0	0	0	0	0	0	0	0	0	0	0	0	0	0	0	0	0	0	0	0	0	0	0	0	0	0	0	0	0	0	0	0	0	0	0	0	0	0	0	0	0	0	0	0	0	0	0	0	0	0	0	0	0	0	0	0	0	0	0	0	0	0	0	0	0	0	0	0	0	0	0	0	0	0	0	0	0	0	0	0	0	0	0	0	0	0	0	0	0	0	0	0	0	0	0	0	0	0	0	0	0	0	0	0	0	0	0	0	0	0	0	0	0	0	0	0	0	0	0	0	0	0	0	0	0	0	0	0	0	0	0	0	0	0	0	0	0	0	0	0	0	0	0	0	0	0	-3.28	0	-0.00999999999999979	0.19	0	-4.57	0	1.1	0	2.8	-3.25	-1.03	0	0	-3.09	1.61	0	-1.32	0	-0.71	1.68	2.26	0.00999999999999979	0.309999999999999	-0.58	0.699999999999999	0	0	0	0.37	0	2.2	0.690000000000003	1.34	1.39	-0.960000000000001	0	0	-3.13	-0.239999999999999	0	0	-4.38	-7.51	0.840000000000001	0	-4.95	-0.55	0	0	0.84	0	0.58	0.85	0	-1.16	0	0	-1.31	0	0	1.54	0.0100000000000016	-0.95	-2.64	-2.79	0.43	-0.0399999999999991	-4.51	-2.74	-6.91	9.1	-0.13	3.46	2.12	-0.0600000000000023	2.13	-5.21	-2.71	0.609999999999999	-2.98	-1.36	-5.83	0	-2.84	0	0	1.08	0	0	10.13	0	-2.69	5.59	1.09	-6.91000000000001	5.38	0.75	0	0	-0.84	0	0.25	-1.27	4.38	4.35	2.87	-0.220000000000001	0.32	0	-3.27	0	-3.01	0	1.33	-2.29	-2.59	-2.11	-0.0400000000000018	-2.26	0	0.75	2.08	1.68	0	-3.34	-1.76	-5.48	0	-1.5	0.870000000000005	2.31	1.72	0	2.93	2.97	4.18	3.32	0	0.16	0	0	2.68	-2.91	-0.200000000000001	5.67	0.699999999999999	0.809999999999999	-1.35	0.210000000000001	-0.48	0	0	2.01	0	-5.52	2.51	3.84	0	-0.0799999999999996	0	0	2.33	0	1.71	1.13	0.74	0	2.65	0.0700000000000007	0	-1.64	-4.45	-3.96	-0.390000000000001	-1.96	-0.67	1.92	-0.14	0	0	0.0699999999999994	-0.98	3.58	3.95	0	-1.65	0	0.479999999999999	-5.73	1.97	0	-0.269999999999998	0	-0.970000000000001	0	-0.293571428571427	-0.0497619047619047	0.474523809523809	0.110333333333333	-0.478392857142858	-0.800535714285715	-0.107857142857142	0.44142857142857	-0.205666666666668	-0.227500000000001	-0.757678571428571	-0.0281944444444449	0.235277777777778	-0.0796428571428578	0.418666666666667	0.276428571428571	0.556666666666667	0.620357142857141	0.160714285714286	-0.438392857142857	0.346190476190477	0.231111111111112	0.579642857142858	0.220714285714287	-0.416	0.275178571428572	0.229761904761904	0.170357142857142	-0.0350000000000001	0.0881944444444436	-0.121428571428572	0.127111111111111	-0.0775163398692804	0.270164835164834	0.372777777777777	0.40044871794872	0.266714285714283	-0.0470833333333331	-0.540777777777778	-0.227564102564102	0.0948181818181819	0.0675730994152026	0.264761904761908	-0.014340659340661	0.0235256410256408	0.347243589743591	0.484871794871793	0.0739102564102563	-0.0144545454545462	0.762083333333333	0.204583333333334	-0.00555555555555642	0.410416666666666	-0.599583333333333	-0.488333333333332	-0.384111111111111	-0.244	-0.0507083333333327	-0.937884615384617	0.531111111111109	-0.141249999999999	-0.066648351648352	0.0444642857142856	-0.0293055555555553	-0.231287878787878	-0.270454545454546	0.0921818181818193	0.434636363636365	-0.0772435897435884	-0.624469696969697	-0.185523809523808	-0.0601249999999993	-0.307222222222222	0.313333333333333	0.320545454545456	0.830438596491227	0.20152777777778	0.448684210526316	-0.422083333333333	0.715178571428574	-1.04857142857143	-0.478636363636362	-0.410833333333333	0.0609722222222224	-0.627708333333334	-0.797142857142857	-0.47875	0.419454545454546	-0.305714285714284	-0.163484848484847	0.139761904761905	-0.30409090909091	-0.778090909090908	0.082361111111112	-0.556666666666667	0.114869281045756	0.227375000000002	-1.00291666666667	0.174583333333334	0.382083333333334	-0.685	-0.479761904761904	-0.555992647058822	0.421439393939394	0.00428571428571445	0.385064102564101	0.340769230769229	0.262087912087912	0.0127272727272718	0.225424836601307	0.0468181818181819	0.440545454545455	0.255277777777778	-0.168897058823529	0.281272727272728	-0.0841071428571425	0.285892857142857	0.0240277777777784	0.360514705882354	-0.0778021978021961	-0.0766363636363643	0.0266363636363636	0.266249999999999	0.399545454545457	-1.45954545454545	0.82539215686274	0.664000000000001	-0.551041666666666	-0.527121212121209	-0.894777777777779	0.17718954248366	-0.791363636363638	0.177222222222223	-0.152272727272727	0.169487179487177	0.34780303030303	0.137818181818179	0.627636363636364	-0.19709090909091	0.0248484848484853	0.652857142857144	0.0849999999999991	0.29811111111111	0.381666666666666	0.290984848484849	0.543095238095241	0.325545454545455	0.675444444444443	0.467142857142857	0.595833333333333	0.405416666666666	0.26888888888889	-0.376818181818182	-0.0635555555555545	0.213555555555555	0.0753296703296726	0.204305555555555	0.142545454545456	0.0366363636363651	-0.00509090909090837	0.219666666666669	-0.0923809523809522	-0.0207142857142859	0.418458333333334	0.191166666666666	0.321090909090909	0.23401098901099	-0.0662500000000001	0.490666666666666	0.0724999999999998	0.348742690058479	0.067444444444444	0.0586363636363636	0.0417424242424218	-0.700075757575757	-0.432090909090909	-0.224833333333333	0.0532222222222209	-0.31489010989011	0.0780357142857149	0.613611111111112	-0.335125	-0.20647435897436	-0.0862222222222222	0.141307189542482	0.550444444444445	-0.15890909090909	-0.509027777777778	0.526636363636364	0.0332631578947371	0.306909090909091	-0.215984848484849	0.345321637426901	-0.0849999999999991	0.020735294117646	-0.0154545454545456	-3.12	0.369999999999999	0	-1.93	-0.88	4.45	0	0.43	0.00999999999999979	0.24	1.41	-2.13	-1.78	0	2.18	-2.64	-1.2	0	0	0	-2.74	-1.95	0	3.52	0	-1.26	0	2.24	-0.74	0.00999999999999979	0	1.27	4.46	0	-0.68	-0.279999999999999	-0.899999999999999	1.98	3.62	0	-3.86	1.24	3.26	0.84	1.49	-2.36	0	-1.6	-0.73	0.0500000000000007	-1.82	-0.27	0	-0.52	-4.44089209850063e-16	-0.86	0.65	1.05	3.76	0.69	0	0	0	1.23	6.84	0	4.15	-0.0999999999999996	0	3.14	5.29	-0.0900000000000025	0.68	1.22	1	2.32	1.52	-0.329999999999998	1.03	0	2.27	-0.5	-0.640000000000004	0	0	0	-0.58	5.66	4.38	0	10.21	3.19	1.78	0.350000000000002	0	6.90000000000001	3.22	0	-3.98	0	-0.640000000000001	0	6.01	0	0	0	-0.32	1.02	0.32	0.65	-1.89	1.83	-1.83	0	3	0	0	-0.140000000000001	0.309999999999999	-1.12	0	-0.11	0.98	-2.6	6.88	-6.26000000000001	-3	-1.4	1.2	0	0.529999999999999	0	0	1.63	0	0	-1.09	0	0	2.58	0	5.69	2.29	0	2.59	-2.1	1.78	0.12	0	-0.68	0	0	-0.369999999999999	0	0.600000000000001	-1.4	0	0.910000000000002	0.54	0	0.449999999999999	2.33	0	0.24	-1.68	0.83	-0.23	1.27	-0.619999999999999	0	0	0	0	0	0	-0.71	0	0	-1.55	3.02	0	0.289999999999998	-1.29	0	-0.77	-3.25	0	0	-0.66	-0.899999999999997	-0.0699999999999985	-0.899999999999999	-0.89	-1.84	1.42	4.84	-0.0997619047619036	0.439523809523809	-0.31952380952381	0.432	0.510535714285716	0.783214285714285	0.000952380952380594	-0.400714285714285	0.195333333333334	0.246785714285714	0.537857142857144	-0.130000000000001	0.391666666666666	0.409642857142856	-0.00277777777777821	-0.148571428571428	0.191666666666666	0.872142857142858	0.217500000000001	0.486607142857142	0.209761904761907	0.406944444444445	-0.346607142857144	-0.12547619047619	0.647333333333332	-0.519285714285713	0.0719047619047615	0.244642857142857	0.0190277777777776	-0.499305555555556	0.461428571428572	-0.0182222222222235	0.453464052287583	0.0965934065934082	0.387555555555556	-0.275448717948718	0.272047619047619	0.286527777777778	0.60888888888889	0.766217948717948	0.368	0.2440350877193	-0.292904761904762	0.87098901098901	0.193461538461538	0.59724358974359	-0.159358974358977	0.0996794871794879	0.130545454545453	0.0238888888888891	-0.113055555555555	0.284583333333333	0.412916666666668	0.280972222222223	0.533333333333331	0.422111111111112	0.391999999999999	0.563541666666666	0.467884615384616	-0.0036666666666676	0.567857142857143	-0.00346153846153818	0.122499999999999	0.437638888888889	-0.46560606060606	0.610818181818182	-0.0906363636363636	0.676818181818183	-1.0774358974359	0.329924242424241	-0.0675238095238058	0.203374999999998	0.537222222222221	0.275277777777777	-0.398090909090911	-1.1787134502924	0.139305555555556	0.327456140350876	-0.452083333333334	-0.237321428571429	0.46595238095238	0.162727272727274	0.041944444444443	0.876249999999999	0.428541666666668	-0.797142857142859	0.465178571428572	-0.461727272727273	0.359523809523809	0.538939393939394	-0.123761904761905	0.309090909090912	0.0789090909090895	0.416527777777777	0.350000000000001	0.859771241830074	0.463458333333335	0.755555555555556	0.275555555555556	0.302499999999998	0.713000000000001	0.731190476190477	0.240992647058825	0.374621212121209	-0.412857142857144	-0.532820512820514	0.0871794871794869	0.116703296703296	0.0381818181818185	0.183235294117647	0.354015151515152	-0.0497272727272726	0.0549999999999997	0.000845588235293349	-0.0255454545454543	-0.290535714285714	0.112857142857143	0.486388888888888	0.366286764705881	0.561483516483516	-0.298636363636364	0.331090909090909	-0.0499999999999998	0.355984848484848	0.971287878787876	0.930359477124178	-0.362541666666665	0.819208333333336	0.283636363636365	0.139999999999997	-1.55696078431372	-0.381363636363636	0.594888888888892	0.668636363636367	0.301666666666666	-0.631363636363638	0.313545454545455	-0.302909090909091	-0.241363636363637	0.14310606060606	0.278214285714284	0.306249999999999	0.206777777777777	0.114444444444445	0.158484848484848	-0.313904761904762	0.332818181818181	-0.44	0.0430357142857147	0.126805555555556	0.486388888888888	0.273194444444444	-0.443106060606061	0.373555555555557	0.501222222222221	-0.10532967032967	-0.0559722222222216	0.283272727272728	0.0177272727272717	-0.0925454545454532	-0.182333333333332	0.431190476190475	-0.174999999999999	0.313833333333335	0.235428571428571	0.140818181818181	0.498351648351647	0.496111111111111	-0.370888888888889	-0.0611363636363631	0.347777777777777	-0.0951111111111107	0.451969696969698	0.477045454545454	0.607499999999998	-0.426545454545455	-0.273333333333333	0.0436666666666667	-0.328131868131869	0.421071428571429	0.613611111111112	0.313333333333333	-0.254743589743589	0.567333333333334	-0.41751633986928	0.367777777777778	0.426818181818181	0.552638888888888	0.460272727272727	-0.0111315789473672	0.193181818181817	0.50090909090909	0.32485380116959	0.257499999999999	0.107500000000002	0.25060606060606	-3.28	0	-0.00999999999999979	-0.0899999999999996	0	-4.57	0	1.1	0	2.8	-3.25	-1.45	0	0	2.18	1.59	0	-1.32	0	-0.71	-2.74	-1.95	0	3.52	0	-0.629999999999999	0	0	0	0.00999999999999979	0	1.27	1.78	0	-0.68	-0.279999999999999	0	0	-3.13	-0.239999999999999	0	0	-3.8	-7.51	0.840000000000001	0	0	-1.1	0	0	-1.82	0	0.58	0.85	0	-1.16	0	1.05	-1.31	0	0	0.569999999999999	0.0100000000000016	0.69	1.46	-2.79	4.15	-0.0399999999999991	-1.28	0.0399999999999991	0.859999999999999	8.12	0.629999999999999	2.39	1	2.32	2.13	-0.329999999999998	-2.71	0	-2.98	-1.36	-5.83	0	-2.84	0	0	5.66	4.38	0	10.21	0	1.78	5.59	1.09	-6.8	5.38	0.75	0	0	-0.84	0	0.25	0	0	0	-0.32	-0.220000000000001	0.32	0	-3.27	1.83	-1.83	0	3	0	0	-2.03	0.309999999999999	-2.26	0	0.75	1.77	-0.52	0	-4.28	-3	-5.48	0	-1.5	0.529999999999999	2.31	0	0	1.35	0	-1.09	0	0	0.83	0	0	2.29	0	-0.200000000000001	-2.1	1.41	0.12	-1.18	-0.68	0	0	-0.369999999999999	0	0	-5.52	0	3.84	0.24	0	0.449999999999999	0	0.3	0	1.71	0.83	0.74	0	-0.619999999999999	0.0700000000000007	0	0	-2.64	-1.9	-0.390000000000001	-1.77	0	0	-1.55	0	0	0.0699999999999994	-1.29	3.58	-0.77	0	-1.65	0	0.0199999999999996	-4.62	-0.0699999999999985	0	-0.89	-1.84	0.95	0	-0.196666666666667	0.194880952380952	0.0775000000000006	0.271166666666667	0.0160714285714274	-0.00866071428571402	-0.0534523809523808	0.0203571428571419	-0.00516666666666588	0.00964285714285751	-0.109910714285714	-0.0790972222222219	0.31347222222222	0.165000000000001	0.207944444444443	0.0639285714285709	0.374166666666667	0.74625	0.189107142857143	0.024107142857142	0.27797619047619	0.319027777777778	0.116517857142856	0.0476190476190474	0.115666666666666	-0.122053571428571	0.150833333333333	0.207500000000001	-0.00798611111111036	-0.205555555555556	0.17	0.0544444444444441	0.187973856209151	0.18337912087912	0.380166666666668	0.0625	0.269380952380949	0.119722222222222	0.0340555555555557	0.269326923076925	0.231409090909091	0.155804093567252	-0.0140714285714303	0.428324175824173	0.10849358974359	0.47224358974359	0.16275641025641	0.0867948717948721	0.0580454545454536	0.392986111111112	0.0457638888888896	0.139513888888888	0.411666666666667	-0.159305555555555	0.0225	0.0190000000000001	0.0740000000000007	0.256416666666674	-0.234999999999999	0.263722222222224	0.213303571428572	-0.0350549450549451	0.0834821428571431	0.204166666666667	-0.348446969696971	0.170181818181818	0.000772727272728702	0.555727272727273	-0.577339743589743	-0.147272727272727	-0.12652380952381	0.0716250000000009	0.114999999999998	0.294305555555557	-0.038772727272729	-0.174137426900586	0.170416666666668	0.388070175438596	-0.437083333333334	0.238928571428572	-0.291309523809522	-0.157954545454547	-0.184444444444445	0.468611111111116	-0.0995833333333351	-0.797142857142859	-0.00678571428571395	-0.0211363636363622	0.0269047619047615	0.187727272727273	0.00799999999999912	0.00249999999999773	-0.34959090909091	0.249444444444443	-0.103333333333333	0.487320261437915	0.345416666666665	-0.123680555555556	0.225069444444443	0.342291666666668	0.0139999999999993	0.125714285714285	-0.157500000000002	0.398030303030303	-0.204285714285714	-0.0738782051282065	0.213974358974359	0.189395604395603	0.0254545454545454	0.204330065359477	0.200416666666666	0.195409090909092	0.155138888888889	-0.0840257352941194	0.127863636363637	-0.187321428571428	0.199375	0.255208333333332	0.363400735294119	0.241840659340657	-0.187636363636365	0.178863636363637	0.108125	0.377765151515153	-0.244128787878786	0.877875816993466	0.150729166666665	0.134083333333333	-0.121742424242424	-0.377388888888888	-0.689885620915032	-0.586363636363636	0.386055555555554	0.258181818181818	0.23557692307692	-0.141780303030306	0.225681818181819	0.162363636363636	-0.219227272727274	0.0839772727272727	0.465535714285714	0.195625	0.252444444444444	0.248055555555556	0.224734848484848	0.114595238095237	0.329181818181819	0.117722222222223	0.255089285714284	0.361319444444446	0.445902777777777	0.271041666666667	-0.409962121212121	0.154999999999999	0.357388888888888	-0.0150000000000006	0.0741666666666667	0.212909090909092	0.027181818181818	-0.0488181818181825	0.0186666666666664	0.169404761904762	-0.0978571428571424	0.366145833333331	0.213297619047619	0.230954545454544	0.366181318681321	0.214930555555556	0.0598888888888887	0.00568181818181834	0.348260233918127	-0.0138333333333325	0.255303030303029	0.259393939393942	-0.0462878787878793	-0.429318181818181	-0.249083333333334	0.0484444444444456	-0.32151098901099	0.249553571428573	0.613611111111112	-0.0108958333333344	-0.230608974358975	0.240555555555556	-0.138104575163398	0.45911111111111	0.133954545454543	0.0218055555555541	0.493454545454544	0.0110657894736832	0.250045454545456	0.142462121212121	0.335087719298246	0.0862499999999997	0.0641176470588256	0.117575757575757
chrXVI_102792_T_C_-	YPL236C_5UTR_0_21	FALSE	0.060611937482755	TSS	TRUE	TRUE	FALSE	FALSE	TRUE	FALSE	TRUE	TRUE	-0.435304520752361	2	126	1	0	0	-1	0	1	0	0	0.394736842105263	1.01694915254237	4.64004062023715	NA	NA	10	769	125	42	90	0.33	0.92126	0.481	0.519	0	0	0	0	0	0	0	0	0	0	0	0	0	0	0	0	0	0	0	0	0	0	0	0	0	0	0	0	0	0	0	0	0	0	0	0	0	0	0	0	0	0	0	0	0	0	0	0	0	0	0	0	0	0	0	0	0	0	0	0	0	0	0	0	0	0	0	0	0	0	0	0	0	0	0	0	0	0	0	0	0	0	0	0	0	0	0	0	0	0	0	0	0	0	0	0	0	0	0	0	0	0	0	0	0	0	0	0	0	0	0	0	0	0	0	0	0	0	0	0	0	0	0	0	0	0	0	0	0	0	0	0	0	0	0	0	0	0	0	0	0	0	0	0	0	0	0	0	0	0	0	0	0	0	0	0	0	0	0	0	0	0	0	0	0	0	0	0	0	0	0	0	0	0	0	0	0	0	0	0	0	0	0	0	0	0	0	0	0	0	0	0	0	0	0	0	0	0	0	0	0	0	0	0	0	0	0	0	0	0	0	0	0	0	0	0	0	0	0	0	0	0	0	0	0	0	0	0	0	0	0	0	0	0	0	0	0	0	0	0	0	0	0	0	0	0	0	0	0	0	0	0	0	0	0	0	0	0	0	0	0	0	0	0	0	0	0	0	0	0	0	0	0	0	0	0	0	0	0	0	0	0	0	0	0	0	0	0	0	0	0	0	0	0	0	0	0	0	0	0	0	0	0	0	0	0	0	0	0	0	0	0	0	0	0	0	0	0	0	0	0	0	0	0	0	0	0	0	0	0	0	0	0	0	0	0	0	0	0	0	0	0	0	0	0	0	0	0	0	0	0	0	0	0	0	0	0	0	0	0	0	0	0	0	0	0	0	0	0	0	0	0	0	0	0	0	0	0	0	0	0	0	0	0	0	0	0	0	0	0	0	0	0	0	0	0	0	0	0	0	0	0	0	0	0	0	0	0	0	0	0	0	0	0	0	0	0	0	0	0	0	0	0	0	0	0	0	0	0	0	0	0	0	0	0	0	0	0	0	0	0	0	0	0	0	0	0	0	0	0	0	0	0	0	0	0	0	0	0	0	0	0	0	0	0	0	0	0	0	0	0	0	0	0	0	0	0	0	0	0	0	0	0	0	0	0	0	0	0	0	0	0	0	0	0	0	0	0	0	0	0	0	0	0	0	0	0	0	0	0	0	0	0	0	0	0	0	0	0	0	0	0	0	0	0	0	0	0	0	0	0	0	0	0	0	0	0	0	0	0	0	0	0	0	0	0	0	0	0	0	0	0	0	0	0	0	0	0	0	0	0	0	0	0	0	0	0	0	0	0	0	0	0	0	0	0	0	0	0	0	0	0	0	0	0	0	0	0	0	0	0	0	0	0	0	0	0	0	0	0	0	0	0	0	0	0	0	0	0	0	0	0	0	0	0	0	0	0	0	0	0	0	0	0	0	0	0	0	0	0	0	0	0	0	0	0	0	0	0	0	0	0	0	0	0	0	0	0	0	0	0	0	0	0	0	0	0	0	0	0	0	0	0	0	0	0	0	0	0	0	0	0	0	0	0	0	0	0	0	0	0	0	0	0	0	0	0	0	0	0	0	0	0	0	0	0	0	0	0	0	0	0	0	0	0	0	0	0	0	0	0	0	0	0	0	0	0	0	0	0	0	0	0	0	0	0	0	0	0	0	0	0	0	0	0	0	0	0	0	0	0	0	0	0	0	0	0	0	0	0	0	0	0	0	0	0	0	0	0	0	0	0	0	0	0	0	0	0	0	0	0	0	0	0	0	0	0	0	0	0	0	0	0	0	0	0	0	0	0	0	0	0	0	0	0	0	0	0	0	0	0	0	0	0	0	0	0	0	0	0	0	0	0	0	0	0	0	0	0	0	0	0	0	0	0	0	0	0	0	0	0	0	0	0	0	0	0	0	0	0	0	0	0	0	0	0	0	0	0	0	0	0	0	0	0	0	0	0	0	0	0	0	0	0	0	0	0	0	0	0	0	0	0	0	0	0	0	0	0	0	0	0	0	0	0	0	0	0	0	0	0	0	0	0	0	0	0	0	0	0	0	0	0	0	0	0	0	0	0	0	0	0	0	0	0	0	0	0	0	0	0	0	0	0	0	0	0	0	0	0	0	0	0	0	0	0	0	0	0	0	0	0	0	0	0	0	0	0	0	0	0	0	0	0	0	0	0	0	0	0	0	0	0	0	0	0	0	0	0	0	0	0	0	0	0	0	0	0	0	0	0	0	0	0	0	0	0	0	0	0	0	0	0	0	0	0	0	0	0	0	0	0	0	0	0	0	0	0	0	0	0	0	0	0	0	0	0	0	0	0	0	0	0	0	0	0	0	0	0	0	0	0	0	0	0	0	0	0	0	0	0	0	0	0	0	0	0	0	0	0	0	0	0	0	0	0	0	0	0	0	0	0	0	0	0	0	0	0	0	0	0	0	0	0	0	0	0	0	0	0	0	0	0	0	0	0	0	0	0	0	0	0	0	0	0	0	0	0	0	0	0	0	0	0	0	0	0	0	0	0	0	0	0	0	0	0	0	0	0	0	0	0	0	0	0	0	0	0	0	0	0	0	0	0	0	0	0	0	0	0	0	0	0	0	0	0	0	0	0	0	0	0	0	0	0	0	0	0	0	0	0	0	0	0	0	0	0	0	0	0	0	0	0	0	0	0	0	0	0	0	0	0	0	0	0	0	0	0	0	0	0	0	0	0	0	0	0	0	0	0	0	0	0	0	0	0	0	0	0	0	0	0	0	0	0	0	0	0	0	0	0	0	0	0	0	0	0	0	0	0	0	0	0	0	0	0	0	0	0	0	0	0	0	0	0	0	0	0	0	0	0	0	0	0	0	0	0	0	0	0	0	0	0	0	0	0	0	0	0	0	0	0	0	0	0	0	0	0	0	0	0	0	0	0	0	0	0	0	0	0	0	0	0	0	0	0	0	0	0	0	0	0	0	0	0	0	0	0	0	0	0	0	0	0	0	0	0	0	0	0	0	0	0	0	0	0	0	0	0	0	0	0	0	0	0	0	0	0	0	0	0	0	0	0	0	0	0	0	0	0	0	0	0	0	0	0	0	0	0	0	0	0	0	0	0	0	0	0	0	0	0	0	0	0	0	0	0	0	0	0	0	0	0	0	0	0	0	0	0	0	0	0	0	0	0	0	0	0	0	0	0	0	0	0	0	0	0	0	0	0	0	0	0	0	0	0	0	0	0	0	0	0	0	0	0	0	0	0	0	0	0	0	0	0	0	0	0	0	0	0	0	0	0	0	0	0	0	0	0	0	0	0	0	0	0	0	0	0	0	0	0	0	0	0	0	0	0	0	0	0	0	0	0	0	0	0	0	0	0	0	0	0	0	0	0	0	0	0	0	0	0	0	0	0	0	0	0	0	0	0	0	0	0	0	0	0	0	0	0	0	0	0	0	0	0	0	0	0	0	0	0	0	0	0	0	0	0	0	0	0	0	0	0	0	0	0	0	0	0	0	0	0	0	0	0	0	0	0	0	0	0	0	0	0	0	0	0	0	0	0	0	0	0	0	0	0	0	0	0	0	0	0	0	0	0	0	0	0	0	0	0	0	0	0	0	0	0	0	0	0	0	0	0	0	0	0	0	0	0	0	0	0	0	0	0	0	0	0	0	0	0	0	0	0	0	0	0	0	0	0	0	0	0	0	0	0	0	0	0	0	0	0	0	0	0	0	0	0	0	0	0	0	0	0	0	0	0	0	0	0	0	0	0	0	0	0	0	0	0	0	0	0	0	0	0	0	0	0	0	0	0	0	0	0	0	0	0	0	0	0	0	0	0	0	0	0	0	0	0	0	0	0	0	0	0	0	0	0	0	0	0	0	0	0	0	0	0	0	0	0	0	0	0	0	0	0	0	0	0	0	0	0	0	0	0	0	0	0	0	0	0	0	0	0	0	0	0	0	0	0	0	0	0	0	0	0	0	0	0	0	0	0	0	0	0	0	0	0	0	0	0	0	0	0	5.15	5.15	1.99	1.04	-0.0100000000000002	0.58	0	-0.61	3.5	-2.09	-1.02	1.53	5.15	4.37	1.88	5.11	3.69	3.58	0.58	4.57	1.16	1.64	5.15	-1.63	-3.21	-1.42	5.15	3.46	1.23	-2.14	0.58	1.55	0.28	-1.94	0.58	0.43	-3.3	1.2	0.29	-1.03	1.68	-1.89	4.96	-4	-0.389999999999997	0.78	2.92	-1.61	2.29	1.24	1.38	1.18	2.03	1.12	0.58	-1.14	-2.21	-1.27999999999999	-5.95	-5.22	0.58	-0.67	0.57	3.58	-5.52	-0.28	3.35	2.7	0.58	-4.16	-1.69	0.66	1.44	0.91	-0.88	-1.59	5.35	-0.550000000000001	-6.17	-1.86	-1.84	-6.1	-4.78	1.3	0.439999999999998	-2.9	0.57	-1.77	4.96	-0.9	3.11	0.68	-1.43	-0.289999999999999	-0.3	7.48	-0.290000000000001	-4.02	1.44	2.38	-2.52	-0.480000000000001	1.32	1.21	-3.81	1.27	0.38	-0.64	0.27	2.45	1.72	1.74	2.23	-1.44	1.44	3	3.77	1.6	4.28	0.17	1.11	2.93	-1.89	3.74	0.57	2.47	1.84	-0.57	5.89	-5.82	-3.93	-1.21	-0.0599999999999987	-2.56	-1.49	-3.7	7.48	0.95	1.03	0.0900000000000003	3.51	4.81	1.82	0.0300000000000002	2.56	0.780000000000001	3.47	0.8	1.09	3.1	2.01	2.4	-3.38	0.64	-0.619999999999997	3.61	-1.03	4.4	1.02	1.08	0.51	2.73	-0.13	3.07	0.41	0.369999999999999	3.73	-1.96	-0.390000000000001	2.75	5.08	0.6	1.97	2.51	-0.12	-1.88	-0.61	-0.34	-3.81	5.15	4.27	2.98	-0.700000000000001	4.44	-0.0499999999999998	0.58	-0.150000000000001	-1.21	2.32	2.82	0.869999999999999	3.98	3.75	0.58	0.789999999999999	1.91	-0.316666666666667	1.89	1.055	-0.303999999999999	-0.894285714285714	-1.77	-0.946666666666667	0.381666666666668	1.904	-0.62	-2.38285714285714	-0.282499999999999	2.83625	0.800000000000001	0.724444444444444	0.869999999999999	2.948	3.62	0.494285714285715	-0.98	1.82166666666667	1.5725	2.96285714285714	0.209999999999999	2.678	0.0571428571428569	2.11833333333333	1.40285714285714	0.652500000000002	-0.678750000000001	-0.635	-0.00111111111111128	0.521764705882351	0.563076923076922	0.113333333333333	0.482500000000002	1.09071428571428	0.63125	-1.08333333333333	-0.110833333333334	0.264999999999999	0.342222222222222	0.450714285714284	1.22384615384615	0.634166666666667	1.32	1.3725	0.226666666666667	0.329000000000001	2.56	0.37	-0.16625	1.96125	-1.26	-1.18	-0.101111111111111	-0.326666666666666	1.05066666666666	-2.89416666666667	3.73333333333333	1.92571428571429	0.286153846153844	0.572857142857142	0.805	-1.92181818181819	-0.0860000000000003	0.201000000000001	2.494	-2.24416666666666	-0.83	-0.387857142857143	-0.0226666666666659	-0.65	-0.0837500000000002	1.831	0.689444444444444	1.4225	1.34388888888889	-1.58875	0.525714285714287	-1.86	-1.558	-0.68125	2.69375	0.0973333333333315	-2.35166666666667	-1.30571428571428	1.73399999999999	0.0216666666666665	0.360909090909091	0.548571428571428	-0.379000000000001	-0.746	-0.18	-1.38375	1.39	0.972666666666669	-1.715	0.998749999999999	2.48375	-0.784444444444444	0.255000000000001	-1.345625	1.76090909090909	-0.158333333333335	-0.144166666666667	1.15	1.21846153846154	-0.178	0.948235294117647	0.187272727272727	1.603	0.95875	-0.185625	0.649999999999999	-0.411428571428572	1.63428571428571	1.15875	1.0875	-0.669999999999998	-0.236000000000001	1.022	0.169999999999999	1.01454545454545	-1.78818181818182	3.27882352941177	1.41066666666666	-0.288	0.173636363636362	-2.19222222222222	-1.56411764705882	-3.03818181818182	1.17	-0.494545454545456	0.445833333333333	0.643636363636361	0.687000000000001	0.898	-0.930999999999999	-0.123636363636363	2.73857142857143	0.668571428571427	0.396666666666668	0.575555555555555	1.12272727272727	1.50142857142857	1.652	0.997777777777777	1.12428571428571	2.4475	1.07125	0.960000000000001	-1.25181818181818	-0.350000000000001	1.25111111111111	0.868461538461538	-0.332500000000001	0.782999999999999	-0.247	-0.287000000000001	2.23	2.11	-1.155	1.828	0.901500000000002	0.946	1.91230769230769	0.0587499999999999	1.04222222222222	-0.149090909090908	1.39722222222222	0.108888888888888	0.00636363636363591	0.0209090909090914	-1.31909090909091	-1.581	-0.86	0.331111111111111	-0.973846153846154	1.49285714285714	2.3875	-0.439333333333334	-0.925000000000001	-0.357777777777777	-0.237058823529413	2.31	0.175000000000001	-1.05125	1.786	-0.119473684210526	0.887	0.210909090909093	1.36833333333333	-0.374545454545455	-0.00187500000000007	0.458571428571428	5.15	5.15	0.58	3.12	-2.13	0.58	5.15	-1.5	4.42	0.58	2.78	-1.13	2.83	3.58	5.14	4.69	2.6	5.08	2.83	-3.88	0	2	5.15	2.36	0.58	-3.03	2.83	5.15	-1.55	-2.14	3.98	1.38	0.529999999999999	-0.569999999999999	-0.530000000000001	5.01	1.88	0.4	1.97	0.00999999999999801	-2.42	2.97	-2.41	0.58	-0.21	3.02	2.84	-1.96	1.28	1.04	0.42	-0.86	0.340000000000001	0.390000000000001	0.569999999999999	-1.94	1.65	2.79	0.579999999999998	0.91	4.28	-0.0599999999999996	0.57	3.17	1.69	-1.27	-1.61	0.56	-3.8	-1.82	0.579999999999998	-0.2	2.64	5.15	1.73	-3.8	1.7	1.33	1.94	4.68	0.579999999999998	-3.37	0.99	6.82	0.579999999999998	-2.9	1.71	0.579999999999998	0.57	2.49	3.5	0.390000000000001	0.28	0.290000000000003	-2.02	6.78999999999999	0.580000000000002	-1.55	4.05	3.87	2.28	0.92	-5.33	3.85	-3.24	7.48	-0.76	0.44	2.09	1.29	2.5	0.75	1.36	-0.179999999999999	-0.14	3.92	3.73	1.52	2.34	0.859999999999999	-0.15	1.98	1.79	2.39	1.83	2.63	-4.06	-0.75	5.41	-1.51	-6.09	1.66	7.48	0.540000000000003	2.28	0.400000000000001	0.0100000000000016	2.48	-0.890000000000001	-1.73	0.69	0.92	1.9	4.01	-0.81	-4.7	3.39	1.07	0.180000000000001	0.58	-1.96	2.37	-2.27	1.27	0.25	-2.53	2.5	4.67	0.0500000000000005	0.430000000000001	0.54	0.33	2.23	-0.569999999999999	-2.25	-1.49	1.83	1.42	-4	2.76	5.08	5.15	5.15	5.15	3.36	-0.77	-0.56	3.93	-2.96	0.93	4.27	-0.61	-1.83	2.67	-3.95	-1.03	2.45	-1.73	1.76	1.37	-0.78	3.46	4.31	2.8	1.78	2.19	0.211666666666666	2.495	-0.51	0.263999999999999	-0.227142857142857	0.578571428571427	0.576666666666666	1.88	2.602	0.334285714285715	1.30714285714286	-1.06375	1.43125	1.16857142857143	0.676666666666668	1.99571428571429	2.32	3.8	3.18142857142857	0.578571428571427	0.786666666666665	0.963750000000001	-0.11142857142857	0.113333333333333	0.58	0.998571428571429	2.04333333333333	0.738571428571428	-0.0712500000000009	-1.55375	3.82166666666667	-0.148888888888889	0.855882352941176	0.677692307692308	1.41555555555556	-0.1775	1.21928571428571	-0.230000000000004	1.15444444444445	2.1575	0.500000000000002	0.997777777777777	-0.69857142857143	3.03230769230769	0.00583333333333336	1.56	0.448333333333334	0.110833333333334	0.385000000000002	-0.0024999999999995	-0.19	-0.0150000000000006	0.721250000000001	0.418749999999999	-0.306000000000001	-0.0566666666666666	1.08111111111111	1.15466666666666	-0.224999999999998	-0.731111111111112	1.10142857142857	0.226153846153846	1.19857142857143	0.84375	-1.08454545454546	1.104	-0.318	2.083	-2.6625	-1.09909090909091	0.537142857142861	0.726666666666667	2.04	0.411249999999999	-0.134	-1.98277777777778	0.126249999999999	1.48166666666667	-1.42375	0.485714285714284	0.638333333333332	-0.459	0.38875	3.35125	-0.584666666666664	-2.35166666666667	1.19857142857143	-1.278	0.571666666666667	1.01272727272727	-0.422142857142857	0.41	-0.645	0.677500000000002	0.8725	2.20294117647059	1.216	-0.662500000000001	0.987500000000001	0.983749999999997	0.897777777777778	1.60666666666667	0.274374999999999	2.10818181818182	-1.62	-0.216666666666669	0.744166666666667	0.689230769230769	-0.0430000000000001	0.624705882352941	1.33818181818182	-0.303	0.62125	0.0106249999999992	0.0379999999999998	-0.494285714285714	1.05571428571429	1.305	1.594375	2.43692307692308	-0.360000000000001	1.114	0.571428571428571	1.67636363636364	1.15181818181818	3.17176470588235	-0.0600000000000023	1.08	0.0890909090909098	-0.983333333333338	-3.85941176470588	-1.23272727272727	2.17444444444444	1.63454545454546	1.15416666666667	-1.52272727272727	1.113	-0.238	-0.909000000000001	0.318181818181818	0.195714285714287	1.35714285714286	0.315555555555557	0.741111111111111	0.687272727272727	-0.0649999999999995	1.366	-0.363333333333333	1.04	0.00375000000000014	1.375	1.25375	-1.18181818181818	2.01888888888889	0.341111111111113	-0.35	0.49375	1.327	0.144	-0.327999999999999	2.502	1.15166666666667	2.22666666666667	1.49066666666667	0.778500000000001	1.07	1.41846153846154	1.3875	-0.125555555555556	-0.00818181818181785	1.37888888888889	0.0166666666666657	2.06	2.23	1.31090909090909	-1.237	-0.863333333333333	0.312222222222221	-1.24769230769231	0.91	2.3875	0.232666666666667	-0.893333333333333	0.735555555555557	-0.778823529411763	1.27	1.254	1.38	1.778	0.0478947368421068	1.226	0.833636363636364	1.35277777777778	0.489999999999998	0.406874999999999	0.347619047619048	5.15	5.15	0.58	1.04	-0.0100000000000002	0.58	3.99	-0.61	3.5	-2.09	-1.02	-1.13	2.83	4.37	1.88	5.11	2.6	5.08	0.58	4.57	0	1.76	5.15	-1.15	-1.85	-1.42	2.83	3.46	-1.55	-2.14	0.58	1.55	0.28	-0.94	-0.530000000000001	5.01	-3.3	1.2	0.29	-1.03	0.579999999999999	-1.89	-2.41	-4	-0.21	0.78	2.84	-1.61	1.28	1.04	0.42	1.18	0.81	1.12	0.58	-1.14	-2.21	-1.27999999999999	-5.95	-3.18	4.28	-0.67	0.57	3.58	-5.52	-0.28	-1.61	0.56	0.58	-4.16	-1.69	-0.2	1.44	4.24	-0.16	-3.8	2.77	-0.550000000000001	-2.95	4.68	-1.84	-6.1	-4.78	1.3	0.579999999999998	-2.9	0.57	0.579999999999998	3.8	-0.9	3.5	0.390000000000001	-1.43	0.290000000000003	-0.3	7.48	-0.290000000000001	-4.02	1.6	2.38	-2.52	-0.480000000000001	1.32	3.85	-3.24	4.49	0.38	0.44	0.27	2.45	1.72	0.75	1.91	-1.44	-0.14	3.92	3.73	1.6	4.28	0.17	0.00999999999999979	2.93	-1.89	3.74	0.57	2.47	-4.06	-0.57	5.41	-5.82	-6.09	-1.21	2.51	-2.56	-1.49	0.400000000000001	7.48	0.95	1.03	0.0900000000000003	0.69	4.16	1.9	4.01	-0.81	-4.7	3.39	1.07	1.09	0.58	-1.96	2.37	-3.38	0.64	0.25	-2.53	2.5	4.4	1.02	0.430000000000001	0.51	0.33	-0.13	2.3	-0.840000000000001	-1.49	3.73	-1.62	-4	2.75	5.08	3.79	1.97	2.51	-0.12	-1.88	-0.56	-0.34	-3.6	3.19	4.27	2.94	-1.09	4.44	-0.0499999999999998	-1.03	-0.150000000000001	-1.21	2.32	1.37	-0.78	3.46	4.31	2.8	0.789999999999999	2.19	-0.0525000000000002	2.1925	0.272499999999999	-0.0200000000000014	-0.560714285714285	-0.595714285714287	-0.185	1.13083333333333	2.253	-0.142857142857142	-0.537857142857143	-0.673125000000001	2.13375	0.984285714285715	0.700555555555555	1.43285714285714	2.634	3.71	1.83785714285714	-0.200714285714286	1.30416666666667	1.268125	1.42571428571429	0.161666666666667	1.629	0.527857142857144	2.08083333333333	1.07071428571429	0.290625	-1.11625	1.59333333333333	-0.0750000000000011	0.688823529411764	0.620384615384616	0.764444444444445	0.1525	1.155	0.200625	0.0355555555555558	1.02333333333333	0.3825	0.670000000000002	-0.123928571428571	2.12807692307692	0.319999999999999	1.44	0.910416666666666	0.168749999999999	0.357000000000001	1.27875	0.0899999999999999	-0.0906249999999993	1.34125	-0.420625000000001	-0.743	-0.0788888888888888	0.377222222222222	1.10266666666667	-1.55958333333333	1.50111111111111	1.51357142857143	0.256153846153845	0.885714285714286	0.824375	-1.50318181818182	0.508999999999999	-0.0585000000000004	2.2885	-2.45333333333333	-0.964545454545455	0.0746428571428552	0.352	0.695	0.16375	0.8485	-0.646666666666668	0.774374999999999	1.41277777777778	-1.50625	0.505714285714284	-0.610833333333334	-1.0085	-0.14625	3.0225	-0.24366666666667	-2.35166666666667	-0.053571428571427	0.227999999999998	0.296666666666665	0.686818181818182	0.0632142857142863	0.0154999999999994	-0.695500000000001	0.248749999999998	-0.255625	1.7964705882353	1.09433333333333	-1.18875	0.993124999999999	1.73375	0.0566666666666666	0.930833333333332	-0.535625	1.93454545454545	-0.889166666666668	-0.180416666666666	0.947083333333334	0.953846153846153	-0.1105	0.786470588235295	0.762727272727273	0.65	0.790000000000001	-0.0875000000000004	0.343999999999999	-0.452857142857143	1.345	1.231875	1.3409375	0.883461538461539	-0.298	1.068	0.370714285714286	1.34545454545455	-0.318181818181817	3.22529411764706	0.675333333333334	0.395999999999997	0.131363636363634	-1.58777777777778	-2.71176470588236	-2.13545454545454	1.67222222222222	0.57	0.800000000000001	-0.439545454545453	0.900000000000002	0.330000000000002	-0.92	0.0972727272727276	1.46714285714286	1.01285714285714	0.356111111111112	0.658333333333333	0.905000000000001	0.718214285714286	1.509	0.317222222222222	1.08214285714286	1.225625	1.223125	1.106875	-1.21681818181818	0.834444444444445	0.796111111111111	0.259230769230768	0.0806249999999995	1.055	-0.0514999999999999	-0.307499999999999	2.366	1.63083333333333	0.535833333333333	1.65933333333333	0.840000000000002	1.008	1.66538461538462	0.723125000000001	0.458333333333334	-0.0786363636363632	1.38805555555555	0.0627777777777752	1.03318181818182	1.12545454545455	-0.00409090909090892	-1.409	-0.861666666666666	0.321666666666665	-1.11076923076923	1.20142857142857	2.3875	-0.103333333333333	-0.909166666666666	0.18888888888889	-0.507941176470588	1.79	0.714499999999999	0.164375	1.782	-0.0357894736842113	1.0565	0.522272727272728	1.36055555555556	0.0577272727272717	0.202500000000001	0.403095238095237
chrXVI_102899_A_G_-	YPL236C_5UTR_0_12	TRUE	-0.274909406022734	TSS	TRUE	TRUE	FALSE	FALSE	TRUE	FALSE	TRUE	TRUE	-0.599200147824327	2	19	1	0	-1	0	1	0	0	0	0.394736842105263	1.01694915254237	4.64004062023715	NA	NA	10	769	125	42	197	0.57	0.165354	0.351	0.649	0	0	0	0	0	0	0	0	0	0	0	0	0	0	0	0	0	0	0	0	0	0	0	0	0	0	0	0	0	0	0	0	0	0	0	0	0	0	0	0	0	0	0	0	0	0	0	0	0	0	0	0	0	0	0	0	0	0	0	0	0	0	0	0	0	0	0	0	0	0	0	0	0	0	0	0	0	0	0	0	0	0	0	0	0	0	0	0	0	0	0	0	0	0	0	0	0	0	0	0	0	0	0	0	0	0	0	0	0	0	0	0	0	0	0	0	0	0	0	0	0	0	0	0	0	0	0	0	0	0	0	0	0	0	0	0	0	0	0	0	0	0	0	0	0	0	0	0	0	0	0	0	0	0	0	0	0	0	0	0	0	0	0	0	0	0	0	0	0	0	0	0	0	0	0	0	0	0	0	0	0	0	0	0	0	0	0	0	0	0	0	0	0	0	0	0	0	0	0	0	0	0	0	0	0	0	0	0	0	0	0	0	0	0	0	0	0	0	0	0	0	0	0	0	0	0	0	0	0	0	0	0	0	0	0	0	0	0	0	0	0	0	0	0	0	0	0	0	0	0	0	0	0	0	0	0	0	0	0	0	0	0	0	0	0	0	0	0	0	0	0	0	0	0	0	0	0	0	0	0	0	0	0	0	0	0	0	0	0	0	0	0	0	0	0	0	0	0	0	0	0	0	0	0	0	0	0	0	0	0	0	0	0	0	0	0	0	0	0	0	0	0	0	0	0	0	0	0	0	0	0	0	0	0	0	0	0	0	0	0	0	0	0	0	0	0	0	0	0	0	0	0	0	0	0	0	0	0	0	0	0	0	0	0	0	0	0	0	0	0	0	0	0	0	0	0	0	0	0	0	0	0	0	0	0	0	0	0	0	0	0	0	0	0	0	0	0	0	0	0	0	0	0	0	0	0	0	0	0	0	0	0	0	0	0	0	0	0	0	0	0	0	0	0	0	0	0	0	0	0	0	0	0	0	0	0	0	0	0	0	0	0	0	0	0	0	0	0	0	0	0	0	0	0	0	0	0	0	0	0	0	0	0	0	0	0	0	0	0	0	0	0	0	0	0	0	0	0	0	0	0	0	0	0	0	0	0	0	0	0	0	0	0	0	0	0	0	0	0	0	0	0	0	0	0	0	0	0	0	0	0	0	0	0	0	0	0	0	0	0	0	0	0	0	0	0	0	0	0	0	0	0	0	0	0	0	0	0	0	0	0	0	0	0	0	0	0	0	0	0	0	0	0	0	0	0	0	0	0	0	0	0	0	0	0	0	0	0	0	0	0	0	0	0	0	0	0	0	0	0	0	0	0	0	0	0	0	0	0	0	0	0	0	0	0	0	0	0	0	0	0	0	0	0	0	0	0	0	0	0	0	0	0	0	0	0	0	0	0	0	0	0	0	0	0	0	0	0	0	0	0	0	0	0	0	0	0	0	0	0	0	0	0	0	0	0	0	0	0	0	0	0	0	0	0	0	0	0	0	0	0	0	0	0	0	0	0	0	0	0	0	0	0	0	0	0	0	0	0	0	0	0	0	0	0	0	0	0	0	0	0	0	0	0	0	0	0	0	0	0	0	0	0	0	0	0	0	0	0	0	0	0	0	0	0	0	0	0	0	0	0	0	0	0	0	0	0	0	0	0	0	0	0	0	0	0	0	0	0	0	0	0	0	0	0	0	0	0	0	0	0	0	0	0	0	0	0	0	0	0	0	0	0	0	0	0	0	0	0	0	0	0	0	0	0	0	0	0	0	0	0	0	0	0	0	0	0	0	0	0	0	0	0	0	0	0	0	0	0	0	0	0	0	0	0	0	0	0	0	0	0	0	0	0	0	0	0	0	0	0	0	0	0	0	0	0	0	0	0	0	0	0	0	0	0	0	0	0	0	0	0	0	0	0	0	0	0	0	0	0	0	0	0	0	0	0	0	0	0	0	0	0	0	0	0	0	0	0	0	0	0	0	0	0	0	0	0	0	0	0	0	0	0	0	0	0	0	0	0	0	0	0	0	0	0	0	0	0	0	0	0	0	0	0	0	0	0	0	0	0	0	0	0	0	0	0	0	0	0	0	0	0	0	0	0	0	0	0	0	0	0	0	0	0	0	0	0	0	0	0	0	0	0	0	0	0	0	0	0	0	0	0	0	0	0	0	0	0	0	0	0	0	0	0	0	0	0	0	0	0	0	0	0	0	0	0	0	0	0	0	0	0	0	0	0	0	0	0	0	0	0	0	0	0	0	0	0	0	0	0	0	0	0	0	0	0	0	0	0	0	0	0	0	0	0	0	0	0	0	0	0	0	0	0	0	0	0	0	0	0	0	0	0	0	0	0	0	0	0	0	0	0	0	0	0	0	0	0	0	0	0	0	0	0	0	0	0	0	0	0	0	0	0	0	0	0	0	0	0	0	0	0	0	0	0	0	0	0	0	0	0	0	0	0	0	0	0	0	0	0	0	0	0	0	0	0	0	0	0	0	0	0	0	0	0	0	0	0	0	0	0	0	0	0	0	0	0	0	0	0	0	0	0	0	0	0	0	0	0	0	0	0	0	0	0	0	0	0	0	0	0	0	0	0	0	0	0	0	0	0	0	0	0	0	0	0	0	0	0	0	0	0	0	0	0	0	0	0	0	0	0	0	0	0	0	0	0	0	0	0	0	0	0	0	0	0	0	0	0	0	0	0	0	0	0	0	0	0	0	0	0	0	0	0	0	0	0	0	0	0	0	0	0	0	0	0	0	0	0	0	0	0	0	0	0	0	0	0	0	0	0	0	0	0	0	0	0	0	0	0	0	0	0	0	0	0	0	0	0	0	0	0	0	0	0	0	0	0	0	0	0	0	0	0	0	0	0	0	0	0	0	0	0	0	0	0	0	0	0	0	0	0	0	0	0	0	0	0	0	0	0	0	0	0	0	0	0	0	0	0	0	0	0	0	0	0	0	0	0	0	0	0	0	0	0	0	0	0	0	0	0	0	0	0	0	0	0	0	0	0	0	0	0	0	0	0	0	0	0	0	0	0	0	0	0	0	0	0	0	0	0	0	0	0	0	0	0	0	0	0	0	0	0	0	0	0	0	0	0	0	0	0	0	0	0	0	0	0	0	0	0	0	0	0	0	0	0	0	0	0	0	0	0	0	0	0	0	0	0	0	0	0	0	0	0	0	0	0	0	0	0	0	0	0	0	0	0	0	0	0	0	0	0	0	0	0	0	0	0	0	0	0	0	0	0	0	0	0	0	0	0	0	0	0	0	0	0	0	0	0	0	0	0	0	0	0	0	0	0	0	0	0	0	0	0	0	0	0	0	0	0	0	0	0	0	0	0	0	0	0	0	0	0	0	0	0	0	0	0	0	0	0	0	0	0	0	0	0	0	0	0	0	0	0	0	0	0	0	0	0	0	0	0	0	0	0	0	0	0	0	0	0	0	0	0	0	0	0	0	0	0	0	0	0	0	0	0	0	0	0	0	0	0	0	0	0	0	0	0	0	0	0	0	0	0	0	0	0	0	0	0	0	0	0	0	0	0	0	0	0	0	0	0	0	0	0	0	0	0	0	0	0	0	0	0	0	0	0	0	0	0	0	0	0	0	0	0	0	0	0	0	0	0	0	0	0	0	0	0	0	0	0	0	0	0	0	0	0	0	0	0	0	0	0	0	0	0	0	0	0	0	0	0	0	0	0	0	0	0	0	0	0	0	0	0	0	0	0	0	0	0	0	0	0	0	0	0	0	0	0	0	0	0	0	0	0	0	0	0	0	0	0	0	0	0	0	0	0	0	0	0	0	0	0	0	0	0	0	0	0	0	0	0	0	0	0	0	0	0	0	0	0	0	0	0	0	0	0	0	0	0	0	0	0	0	0	0	0	0	0	0	0	0	0	0	0	0	0	0	0	0	0	0	0	0	0	0	0	0	0	0	0	0	0	0	0	0	0	0	0	0	0	0	0	0	0	0	0	0	0	0	0	0	0	-1.61	5.15	0.58	0	0.58	1.16	0.58	5.15	4.42	0.0599999999999987	2.19	1.51	2.26	2.53	5.15	5.15	0.58	5	5.15	0.579999999999998	0.58	0.850000000000001	0.58	0.58	0.579999999999998	5.15	2.83	2.51	0.58	0.579999999999999	5.15	3.51	1.31999999999999	1.39	5.15	-3.38	0.58	0.18	1.5	4.8	2.28	2.47	2.87	5.15	3.34	1.46	1.11	0.719999999999999	2.65	0.76	0.33	1.27	1.35	1.96	0.569999999999999	1.69	0.399999999999999	-0.189999999999998	1.49	0.909999999999997	0.57	4.25	4.96	0.110000000000001	0.200000000000001	4.11	-0.58	2.54	0.299999999999999	0.119999999999997	2.84999999999999	6.77	2.64	0.58	3.73	0.239999999999999	0.170000000000002	7.47	0.38	0.699999999999999	2.77	1.48	1.56	6.64	-1.31	-4.45	0.57	1.37	0.57	-1.77	0	-1.1	-0.359999999999996	0.579999999999998	-0.100000000000001	1.87	0.580000000000002	1.01	1.17	0.580000000000002	-0.31	0.580000000000002	1.13	4.85	0.569999999999999	-1.3	1.47	0.74	-0.3	1.09	0.280000000000001	-0.68	-0.85	5.5	1.43	-2.95	0.58	-0.639999999999999	3.97	4.92	-1.89	1.98	1.71	2.23	0.579999999999998	0.579999999999998	0.880000000000001	0.839999999999996	0.579999999999998	1.16	-4.22	-1.49	3.99	2.78	6.21	-0.52	7.48	-2.01	-3.3	2.14	0.570000000000001	1.47	-0.679999999999998	2.2	5.16	-0.66	3.39	-0.17	1.09	0.58	5.26	0.58	-0.969999999999999	2.42	0.860000000000001	-2.42	1.37	1.91	1.81	-3.51	4.33	0.88	3.7	3.2	2.03	3.94	1.18	-0.83	2.17	1.89	2.91	3	-0.319999999999999	-0.26	0.289999999999999	-0.69	-1.63	2.4	-1.7	1.43	1.63	-0.630000000000001	-0.969999999999998	1.84	-0.810000000000001	5	5.09	5.15	3.67	-0.330000000000002	4.06	-0.710000000000001	0.579999999999998	-1.66	-0.479999999999999	0.260000000000001	0.211666666666668	2.495	-0.51	0.263999999999999	-0.106428571428571	-0.0892857142857153	0.576666666666666	1.88	2.602	0.361428571428572	1.66785714285714	-1.06375	1.43125	1.05666666666666	0.676666666666666	2.39309523809524	2.32	3.89238095238095	3.38690476190476	0.565000000000001	0.786666666666667	0.963750000000001	-0.00999999999999979	0.113333333333333	0.579999999999998	1.24214285714286	2.04333333333333	0.698333333333332	-0.0712500000000009	-1.55375	3.82166666666667	-0.148888888888889	0.855882352941176	0.677692307692308	1.41555555555556	-0.1775	1.21928571428571	-0.23	1.15444444444444	2.1575	0.500000000000002	0.997777777777777	-0.69857142857143	3.03230769230769	0.00583333333333513	1.56	0.448333333333334	0.110833333333334	0.385000000000002	-0.0024999999999995	-0.19	-0.0149999999999988	0.72125	0.418750000000001	-0.306000000000001	-0.0566666666666649	1.08111111111111	1.15466666666667	-0.225000000000001	-0.731111111111112	0.999285714285715	0.226153846153846	1.08023809523809	0.84375	-1.08454545454546	1.104	-0.318	2.083	-2.6625	-1.09909090909091	0.537142857142854	0.726666666666667	2.04	0.411249999999999	-0.134	-1.98277777777778	0.126249999999999	1.48166666666667	-1.42375	1.47333333333333	0.638333333333332	-0.459	0.388749999999998	3.35125	-0.584666666666664	-2.35166666666667	1.70738095238095	-1.278	0.571666666666667	1.01272727272728	-0.422142857142857	0.409999999999997	-0.645	0.677500000000002	0.872499999999999	2.20294117647059	1.216	-0.662500000000001	0.987500000000001	0.983750000000001	0.897777777777776	1.60666666666667	0.274374999999999	2.10818181818182	-1.62	-0.216666666666665	0.744166666666668	0.68923076923077	-0.0430000000000001	0.624705882352941	1.33818181818182	-0.303	0.62125	0.010625000000001	0.0380000000000003	-0.847619047619048	1.46690476190476	1.305	1.594375	2.43692307692308	-0.359999999999999	1.114	0.336190476190476	1.67636363636364	1.15181818181818	3.17176470588235	-0.0599999999999987	1.08	0.0890909090909062	-0.983333333333334	-3.85941176470588	-1.23272727272727	2.17444444444444	1.63454545454546	1.15416666666667	-1.52272727272727	1.113	-0.238	-0.909000000000001	0.31818181818182	-0.0983333333333345	1.86666666666667	0.315555555555557	0.741111111111111	0.687272727272726	-0.0649999999999995	1.366	-0.363333333333333	1.48809523809524	0.00374999999999837	1.375	1.25375	-1.18181818181818	2.01888888888889	0.341111111111111	-0.349999999999998	0.493749999999999	1.327	0.144	-0.328000000000001	2.502	1.15166666666667	2.22666666666667	1.49066666666667	0.778499999999999	1.07	1.41846153846154	1.3875	-0.125555555555556	-0.00818181818181785	1.37888888888889	0.0166666666666675	2.06	2.23	1.31090909090909	-1.237	-0.863333333333333	0.312222222222223	-1.24769230769231	1.49404761904762	2.3875	0.232666666666667	-0.893333333333334	0.735555555555557	-0.778823529411763	1.27	1.254	1.38	1.778	0.0478947368421068	1.226	0.833636363636366	1.35277777777778	0.490000000000002	0.406875000000003	0.347619047619048	-3.28	5.15	0.58	-1.4	1.31	2.45	0.58	0.579999999999998	3.5	1.63	-3.28	0.58	3.48	5.15	1.08	0.58	2.19	2.66	0.58	-0.59	3.47	1.77	5.15	0.58	5.15	0.579999999999998	5.15	5.15	5.15	0.579999999999998	0.58	-2.86	1.27	1.69	1.9	0.43	3.18	2.25	0.59	1.59	1.64	-1.04	-0.58	4.44	2.8	1.86	1.14	1.68	-1.11	3.82	0.98	1.96	-0.340000000000002	-1.39	0	3.5	-0.52	-1.62	-0.120000000000001	6.77	4.96	4.47	4.96	1.77	-2.46	-0.34	-1.2	3.02	-4.53	5.06	5.61	4.98	-2.38	-1.63	4.61	1.27	1.68	0.82	0.690000000000001	1.51	0.579999999999999	4.53	1.52	3.54	0.44	-4.45	0.569999999999999	-0.489999999999995	4.96	1.49	-2.29	1.15	-0.95	0.290000000000001	0.579999999999999	1.84999999999999	-0.0399999999999991	-1.69	7.18	2.92	-0.32	1.1	4.19	1.86	0.569999999999999	-1.49	4.04	4.37	-0.8	0.149999999999999	0.8	4.07	-0.18	4.47	0.72	0.729999999999999	3.77	0.61	2.17	-0.520000000000003	-2.93	2.63	2.32	0.77	-4.82	7.47999999999999	2.52	1.4	-0.489999999999998	0.579999999999998	-3.93	-0.31	-2.21	-2.16	-1.2	1.27	0.579999999999998	3.35	-3.5	1.6	4.77	4.81	-1.34	3.29	0.600000000000001	2.05	3.85	-0.0999999999999996	1.16	5.15	1.68	0.58	-0.419999999999999	-0.510000000000001	5.15	1.17	1.27	1.05	0.65	-3.15	3.35	2.84	-0.130000000000001	3.4	1.29	2.67	4.43	0.58	3.14	-1.7	2.58	-2.16	-0.67	0.679999999999998	-0.0299999999999999	-3.04	-1.41	2.49	0.559999999999999	5.15	1.63	-0.46	-1.08	-3.86	-0.719999999999999	2.6	1.76	0.580000000000001	3.21	-4	2.19	3.73	0.580000000000002	0.58	1.14	3.76	-0.316666666666668	1.89	1.055	-0.304000000000001	-1.31666666666667	-1.39214285714286	-0.946666666666665	0.381666666666668	1.904	-1.0452380952381	-2.45428571428571	-0.282500000000001	2.83625	0.0952380952380949	0.724444444444448	1.455	2.948	3.48666666666667	0.494761904761905	-0.733809523809524	1.82166666666667	1.5725	3.20476190476191	0.210000000000001	2.678	-0.155238095238097	2.11833333333333	1.03333333333333	0.6525	-0.678750000000001	-0.635	-0.00111111111111128	0.521764705882354	0.563076923076924	0.113333333333333	0.482499999999998	1.09071428571428	0.63125	-1.08333333333333	-0.110833333333334	0.265000000000001	0.342222222222222	0.450714285714287	1.22384615384615	0.634166666666667	1.32	1.3725	0.226666666666667	0.329000000000001	2.56	0.37	-0.166249999999999	1.96125	-1.26	-1.18	-0.101111111111111	-0.326666666666666	1.05066666666666	-2.89416666666667	3.73333333333333	2.31333333333333	0.286153846153846	-0.0669047619047625	0.805	-1.92181818181819	-0.0860000000000003	0.201000000000001	2.494	-2.24416666666666	-0.83	-0.387857142857143	-0.0226666666666659	-0.65	-0.0837500000000002	1.831	0.68944444444444	1.4225	1.34388888888889	-1.58875	0.916666666666668	-1.86	-1.558	-0.681249999999999	2.69375	0.0973333333333315	-2.35166666666667	-1.63238095238095	1.734	0.0216666666666665	0.360909090909091	0.548571428571428	-0.379000000000001	-0.746	-0.18	-1.38375	1.39	0.972666666666662	-1.715	0.998749999999998	2.48375	-0.784444444444444	0.254999999999999	-1.345625	1.76090909090909	-0.158333333333333	-0.144166666666663	1.15	1.21846153846154	-0.178	0.948235294117646	0.187272727272727	1.603	0.95875	-0.185625	0.65	0.0857142857142854	1.93190476190476	1.15875	1.0875	-0.670000000000002	-0.236000000000001	1.022	-0.219761904761905	1.01454545454545	-1.78818181818182	3.27882352941176	1.41066666666667	-0.288	0.173636363636366	-2.19222222222222	-1.56411764705882	-3.03818181818182	1.17	-0.494545454545456	0.445833333333333	0.643636363636361	0.687000000000001	0.898	-0.930999999999999	-0.123636363636365	2.76785714285714	0.0942857142857143	0.396666666666667	0.575555555555557	1.12272727272727	1.50142857142857	1.652	0.997777777777777	0.678333333333333	2.4475	1.07125	0.959999999999999	-1.25181818181818	-0.350000000000001	1.25111111111111	0.868461538461538	-0.3325	0.782999999999999	-0.247	-0.286999999999999	2.23	2.11	-1.155	1.828	0.9015	0.946	1.91230769230769	0.0587499999999999	1.04222222222222	-0.14909090909091	1.39722222222222	0.10888888888889	0.00636363636363768	0.0209090909090897	-1.31909090909091	-1.581	-0.86	0.331111111111111	-0.973846153846154	0.921190476190477	2.3875	-0.439333333333334	-0.925000000000001	-0.357777777777777	-0.237058823529413	2.31	0.175000000000001	-1.05125	1.786	-0.119473684210529	0.887	0.210909090909091	1.36833333333333	-0.374545454545453	-0.00187500000000007	0.458571428571428	-3.27	5.15	0.58	-1.4	1.31	2.45	0.58	5.15	3.5	1.63	-3.28	0.58	3.48	5.15	5.15	5.15	0.58	3.99	5.15	-0.59	0.58	1.77	0.58	0.58	5.15	5.15	3.72	5.15	5.15	0.579999999999999	5.15	3.51	1.27	1.39	5.15	-3.38	3.18	2.25	0.59	1.59	1.64	-1.04	2.87	4.44	3.34	1.86	1.11	1.68	1.62	1.31	0.33	1.96	-0.340000000000002	-1.39	0	3.5	-0.52	-1.62	-0.120000000000001	6.77	4.96	4.47	4.96	1.77	0.200000000000001	-0.34	-0.58	3.02	0.299999999999999	5.06	4.57	5.59	-1.93	0.58	4.61	0.239999999999999	1.68	7.47	0.38	0.699999999999999	0.579999999999999	4.53	1.52	3.54	0.44	-4.45	0.569999999999999	1.37	4.96	1.49	-0.930000000000001	1.15	-0.95	0.290000000000001	0.579999999999999	1.84999999999999	-0.0399999999999991	-1.69	7.18	2.19	-0.32	1.1	4.19	4.85	0.569999999999999	-1.3	1.47	2.26	-0.3	0.19	0.8	-0.68	-0.85	4.47	1.43	-2.95	0.81	0.61	3.97	4.92	-1.89	2.63	1.71	2.23	-4.82	3.61	0.880000000000001	1.4	-0.489999999999998	0.579999999999998	-4.22	-1.49	-2.21	-2.16	3.71	-0.52	5.63	-2.01	-3.3	1.66	0.620000000000001	4.81	-0.679999999999998	2.2	4.76	-0.66	3.85	-0.17	1.09	0.58	4.6	0.58	-0.749999999999998	1.71	5.15	1.17	1.37	1.05	1.81	-3.51	4.33	2.84	3.7	3.2	1.29	3.94	4.43	0.58	2.17	1.89	2.91	3	-0.449999999999998	0.679999999999998	-0.0299999999999999	-1.89	-1.63	2.4	-1.7	5.15	1.63	-0.46	-0.969999999999998	-3.86	-0.810000000000001	5	1.76	0.580000000000001	3.67	-1.97000000000001	4.06	3.73	0.579999999999998	0.58	1.14	3.76	-0.0525000000000002	2.1925	0.272500000000001	-0.0200000000000005	-0.71154761904762	-0.740714285714287	-0.185	1.13083333333333	2.253	-0.341904761904761	-0.393214285714286	-0.673124999999999	2.13375	0.57595238095238	0.700555555555557	1.92404761904762	2.634	3.68952380952381	1.94083333333333	-0.0844047619047625	1.30416666666667	1.268125	1.59738095238095	0.161666666666667	1.629	0.543452380952381	2.08083333333333	0.865833333333335	0.290625	-1.11625	1.59333333333333	-0.0750000000000011	0.688823529411764	0.620384615384616	0.764444444444443	0.1525	1.155	0.200625	0.0355555555555558	1.02333333333333	0.3825	0.670000000000002	-0.123928571428575	2.12807692307692	0.32	1.44	0.910416666666666	0.168750000000001	0.356999999999999	1.27875	0.0899999999999999	-0.0906249999999993	1.34125	-0.420625	-0.743	-0.0788888888888888	0.377222222222222	1.10266666666666	-1.55958333333334	1.50111111111111	1.65630952380952	0.256153846153847	0.506666666666666	0.824375	-1.50318181818182	0.509	-0.0585000000000004	2.2885	-2.45333333333333	-0.964545454545453	0.0746428571428552	0.352	0.695	0.16375	0.8485	-0.646666666666665	0.774374999999999	1.41277777777778	-1.50625	1.195	-0.610833333333334	-1.0085	-0.146249999999998	3.0225	-0.24366666666667	-2.35166666666667	0.0374999999999979	0.228000000000002	0.296666666666665	0.686818181818182	0.0632142857142863	0.0154999999999994	-0.695499999999999	0.248749999999998	-0.255625	1.79647058823529	1.09433333333334	-1.18875	0.993124999999999	1.73375	0.0566666666666649	0.930833333333332	-0.535625	1.93454545454545	-0.889166666666668	-0.18041666666667	0.947083333333333	0.953846153846154	-0.1105	0.786470588235294	0.762727272727273	0.649999999999999	0.789999999999999	-0.0875000000000004	0.344	-0.38095238095238	1.69940476190476	1.231875	1.3409375	0.883461538461539	-0.298	1.068	0.0582142857142864	1.34545454545454	-0.31818181818182	3.22529411764706	0.675333333333334	0.395999999999997	0.131363636363638	-1.58777777777778	-2.71176470588236	-2.13545454545454	1.67222222222222	0.57	0.800000000000001	-0.439545454545453	0.900000000000002	0.33	-0.920000000000002	0.0972727272727276	1.3347619047619	0.980476190476191	0.356111111111112	0.658333333333333	0.904999999999999	0.718214285714286	1.509	0.317222222222222	1.08321428571429	1.225625	1.223125	1.106875	-1.21681818181818	0.834444444444445	0.796111111111113	0.259230769230768	0.0806249999999995	1.055	-0.0515000000000008	-0.307500000000001	2.366	1.63083333333333	0.535833333333333	1.65933333333333	0.84	1.008	1.66538461538462	0.723125	0.458333333333332	-0.0786363636363632	1.38805555555555	0.0627777777777787	1.03318181818182	1.12545454545455	-0.00409090909090892	-1.409	-0.861666666666666	0.321666666666667	-1.11076923076923	1.20761904761905	2.3875	-0.103333333333333	-0.909166666666667	0.188888888888888	-0.507941176470588	1.79	0.714499999999997	0.164375	1.782	-0.0357894736842113	1.0565	0.522272727272727	1.36055555555556	0.0577272727272717	0.202500000000001	0.403095238095238
chrXVI_102946_G_C_+	YPL235W_chrXVI_102946_G_C_72_2	FALSE	0.0741378909730826	UpStream	TRUE	TRUE	TRUE	FALSE	TRUE	FALSE	TRUE	FALSE	-1.50919359164786	1	73	1	0	0	0	-1	1	0	0	0.355263157894737	1	6.96661390425801	NA	NA	123	947	183	51	286	0.57	0	0.301	0.301	0	0	0	0	0	0	0	0	0	0	0	0	0	0	0	0	0	0	0	0	0	0	0	0	0	0	0	0	0	0	0	0	0	0	0	0	0	0	0	0	0	0	0	0	0	0	0	0	0	0	0	0	0	0	0	0	0	0	0	0	0	0	0	0	0	0	0	0	0	0	0	0	0	0	0	0	0	0	0	0	0	0	0	0	0	0	0	0	0	0	0	0	0	0	0	0	0	0	0	0	0	0	0	0	0	0	0	0	0	0	0	0	0	0	0	0	0	0	0	0	0	0	0	0	0	0	0	0	0	0	0	0	0	0	0	0	0	0	0	0	0	0	0	0	0	0	0	0	0	0	0	0	0	0	0	0	0	0	0	0	0	0	0	0	0	0	0	0	0	0	0	0	0	0	0	0	0	0	0	0	0	0	0	0	0	0	0	0	0	0	0	0	0	0	0	0	0	0	0	0	0	0	0	0	0	0	0	0	0	0	0	0	0	0	0	0	0	0	0	0	0	0	0	0	0	0	0	0	0	0	0	0	0	0	0	0	0	0	0	0	0	0	0	0	0	0	0	0	0	0	0	0	0	0	0	0	0	0	0	0	0	0	0	0	0	0	0	0	0	0	0	0	0	0	0	0	0	0	0	0	0	0	0	0	0	0	0	0	0	0	0	0	0	0	0	0	0	0	0	0	0	0	0	0	0	0	0	0	0	0	0	0	0	0	0	0	0	0	0	0	0	0	0	0	0	0	0	0	0	0	0	0	0	0	0	0	0	0	0	0	0	0	0	0	0	0	0	0	0	0	0	0	0	0	0	0	0	0	0	0	0	0	0	0	0	0	0	0	0	0	0	0	0	0	0	0	0	0	0	0	0	0	0	0	0	0	0	0	0	0	0	0	0	0	0	0	0	0	0	0	0	0	0	0	0	0	0	0	0	0	0	0	0	0	0	0	0	0	0	0	0	0	0	0	0	0	0	0	0	0	0	0	0	0	0	0	0	0	0	0	0	0	0	0	0	0	0	0	0	0	0	0	0	0	0	0	0	0	0	0	0	0	0	0	0	0	0	0	0	0	0	0	0	0	0	0	0	0	0	0	0	0	0	0	0	0	0	0	0	0	0	0	0	0	0	0	0	0	0	0	0	0	0	0	0	0	0	0	0	0	0	0	0	0	0	0	0	0	0	0	0	0	0	0	0	0	0	0	0	0	0	0	0	0	0	0	0	0	0	0	0	0	0	0	0	0	0	0	0	0	0	0	0	0	0	0	0	0	0	0	0	0	0	0	0	0	0	0	0	0	0	0	0	0	0	0	0	0	0	0	0	0	0	0	0	0	0	0	0	0	0	0	0	0	0	0	0	0	0	0	0	0	0	0	0	0	0	0	0	0	0	0	0	0	0	0	0	0	0	0	0	0	0	0	0	0	0	0	0	0	0	0	0	0	0	0	0	0	0	0	0	0	0	0	0	0	0	0	0	0	0	0	0	0	0	0	0	0	0	0	0	0	0	0	0	0	0	0	0	0	0	0	0	0	0	0	0	0	0	0	0	0	0	0	0	0	0	0	0	0	0	0	0	0	0	0	0	0	0	0	0	0	0	0	0	0	0	0	0	0	0	0	0	0	0	0	0	0	0	0	0	0	0	0	0	0	0	0	0	0	0	0	0	0	0	0	0	0	0	0	0	0	0	0	0	0	0	0	0	0	0	0	0	0	0	0	0	0	0	0	0	0	0	0	0	0	0	0	0	0	0	0	0	0	0	0	0	0	0	0	0	0	0	0	0	0	0	0	0	0	0	0	0	0	0	0	0	0	0	0	0	0	0	0	0	0	0	0	0	0	0	0	0	0	0	0	0	0	0	0	0	0	0	0	0	0	0	0	0	0	0	0	0	0	0	0	0	0	0	0	0	0	0	0	0	0	0	0	0	0	0	0	0	0	0	0	0	0	0	0	0	0	0	0	0	0	0	0	0	0	0	0	0	0	0	0	0	0	0	0	0	0	0	0	0	0	0	0	0	0	0	0	0	0	0	0	0	0	0	0	0	0	0	0	0	0	0	0	0	0	0	0	0	0	0	0	0	0	0	0	0	0	0	0	0	0	0	0	0	0	0	0	0	0	0	0	0	0	0	0	0	0	0	0	0	0	0	0	0	0	0	0	0	0	0	0	0	0	0	0	0	0	0	0	0	0	0	0	0	0	0	0	0	0	0	0	0	0	0	0	0	0	0	0	0	0	0	0	0	0	0	0	0	0	0	0	0	0	0	0	0	0	0	0	0	0	0	0	0	0	0	0	0	0	0	0	0	0	0	0	0	0	0	0	0	0	0	0	0	0	0	0	0	0	0	0	0	0	0	0	0	0	0	0	0	0	0	0	0	0	0	0	0	0	0	0	0	0	0	0	0	0	0	0	0	0	0	0	0	0	0	0	0	0	0	0	0	0	0	0	0	0	0	0	0	0	0	0	0	0	0	0	0	0	0	0	0	0	0	0	0	0	0	0	0	0	0	0	0	0	0	0	0	0	0	0	0	0	0	0	0	0	0	0	0	0	0	0	0	0	0	0	0	0	0	0	0	0	0	0	0	0	0	0	0	0	0	0	0	0	0	0	0	0	0	0	0	0	0	0	0	0	0	0	0	0	0	0	0	0	0	0	0	0	0	0	0	0	0	0	0	0	0	0	0	0	0	0	0	0	0	0	0	0	0	0	0	0	0	0	0	0	0	0	0	0	0	0	0	0	0	0	0	0	0	0	0	0	0	0	0	0	0	0	0	0	0	0	0	0	0	0	0	0	0	0	0	0	0	0	0	0	0	0	0	0	0	0	0	0	0	0	0	0	0	0	0	0	0	0	0	0	0	0	0	0	0	0	0	0	0	0	0	0	0	0	0	0	0	0	0	0	0	0	0	0	0	0	0	0	0	0	0	0	0	0	0	0	0	0	0	0	0	0	0	0	0	0	0	0	0	0	0	0	0	0	0	0	0	0	0	0	0	0	0	0	0	0	0	0	0	0	0	0	0	0	0	0	0	0	0	0	0	0	0	0	0	0	0	0	0	0	0	0	0	0	0	0	0	0	0	0	0	0	0	0	0	0	0	0	0	0	0	0	0	0	0	0	0	0	0	0	0	0	0	0	0	0	0	0	0	0	0	0	0	0	0	0	0	0	0	0	0	0	0	0	0	0	0	0	0	0	0	0	0	0	0	0	0	0	0	0	0	0	0	0	0	0	0	0	0	0	0	0	0	0	0	0	0	0	0	0	0	0	0	0	0	0	0	0	0	0	0	0	0	0	0	0	0	0	0	0	0	0	0	0	0	0	0	0	0	0	0	0	0	0	0	0	0	0	0	0	0	0	0	0	0	0	0	0	0	0	0	0	0	0	0	0	0	0	0	0	0	0	0	0	0	0	0	0	0	0	0	0	0	0	0	0	0	0	0	0	0	0	0	0	0	0	0	0	0	0	0	0	0	0	0	0	0	0	0	0	0	0	0	0	0	0	0	0	0	0	0	0	0	0	0	0	0	0	0	0	0	0	0	0	0	0	0	0	0	0	0	0	0	0	0	0	0	0	0	0	0	0	0	0	0	0	0	0	0	0	0	0	0	0	0	0	0	0	0	0	0	0	0	0	0	0	0	0	0	0	0	0	0	0	0	0	0	0	0	0	0	0	0	0	0	0	0	0	0	0	0	0	0	0	0	0	0	0	0	0	0	0	0	0	0	0	0	0	0	0	0	0	0	0	0	0	0	0	0	0	0	0	0	0	0	0	0	0	0	0	0	0	0	0	0	0	0	0	0	0	0	0	0	0	0	0	0	0	0	0	0	0	0	0	0	0	0	0	0	0	0	0	0	0	0	0	0	0	0	0	0	0	0	0	0	0	0	0	0	0	0	0	0	0	0	0	0	0	0	0	0	0	0	0	0	0	0	0	0	0	0	0	0	0	0	0	0	0	0	0	0	0	0	0	0	0	0	0	0	0	0	0	4.57	-3	-4.46	0	0	0	0	4.55	1.8	-0.45	0	1.32	-0.129999999999999	-2.65	4.57	4.57	2.89	2.42	4.57	0	1.25	1.45	4.57	0	-4.36	4.56	0.53	-4.57	-0.49	0	4.57	0.98	3.4	-2.71	4.57	3.87	-0.100000000000001	0	0	4.57	1.95	0	4.57	1.28	-1.39	-0.78	-3.61	0.00999999999999979	3.33	-2.45	-0.71	-1.64	-4.57	0	-0.00999999999999979	-1.92	0.14	1.52	0	-6.9	-4.39	2.98	1.15	-0.25	-6.31	-0.88	-5.22	-1.47	0	0	0	5.12	3.4	4.57	-3.11	-3.73	5	0.82	1.4	0	-2.3	6.9	-0.0699999999999994	-6.9	-5.93	0	1.15	-6.9	-0.58	0.379999999999999	-2.47	-0.33	-4.47	6.9	0.55	6.89999999999999	1.38	-4.43	6.84	2.94	3.6	1.05	-3.17	-6.9	0	6.85	0.23	-1.77	1.1	-2.01	0.94	-2.24	1.78	1.63	0.41	0.18	-2.73	2.55	0.870000000000001	2.72	-0.0699999999999998	1.8	1.04	-1.54	-1.38	0.91	1.2	-0.440000000000001	2.71	6.9	4.11	-0.29	-6.31	0.120000000000001	-1.47	0.619999999999999	1.42	5.43	-1.46	-0.47	-3.89	1.4	0.71	2.05	-0.19	0	1.26	3.2	4.38	1.19	0.24	0.929999999999999	0.72	4.57	-3.79	-4.91	0	2.01	-0.0299999999999999	1.99	2.09	-2.66	1.87	-1.84	1.31	-0.86	-1.57	1.03	-0.29	-1.08	-0.3	-0.100000000000001	4.54	4.55	-0.270000000000001	0.609999999999999	0.45	-1.38	-0.53	2.49	-3.87	0.0999999999999996	-2.14	0.699999999999999	2	-3.49	0.92	-3.32	-4.56	-1.41	-0.690000000000001	3.22	0	0	0	-0.6	0.251666666666667	-0.153333333333332	-0.744999999999999	-0.0539999999999994	-1.18	0.0185714285714287	1.52333333333333	2.80166666666667	0.00400000000000045	0.0214285714285722	1.52	-0.74625	-1.7575	-0.987142857142857	0.746666666666666	1.80142857142857	-0.11	-0.207142857142857	2.64714285714286	-0.219999999999999	-0.553333333333333	-0.567500000000001	-1.73	0.461666666666666	-3.614	2.10285714285714	0.163333333333332	-1.23285714285714	-1.21875	-0.0425000000000004	3.74	0.328888888888889	-0.347647058823529	0.523846153846154	1.30888888888889	0.436666666666667	0.053571428571427	-1.47125	0.454444444444444	0.9725	-0.182	0.356666666666669	-0.370000000000001	0.405384615384616	-0.906666666666666	-0.236666666666666	0.272500000000001	-0.258333333333333	-0.234	-1.64125	-0.085	-0.380000000000001	-1.1425	0.303750000000001	-0.878	-1.29111111111111	0.352222222222222	-1.00466666666667	0.2775	-3.77666666666667	-1.97857142857143	-0.147692307692308	-1.77635683940025e-15	-0.7375	0.937272727272727	-0.343999999999999	-0.444000000000001	-0.92	1.5625	-1.78727272727273	0.992142857142859	0.500666666666667	1.66	0.5975	-0.91	0.332222222222224	-1.19875	0.366666666666667	0.256250000000001	2.20428571428571	0.793333333333333	-0.00199999999999534	0.438749999999997	-0.574999999999999	-2.48666666666667	0	0.724285714285713	-1.55	-0.293333333333335	-0.640909090909091	-0.587857142857143	-0.569999999999997	-1.318	0.385000000000002	0.866250000000001	-0.365294117647053	-0.172000000000004	-1.34	-0.467499999999998	-1.4175	-0.776666666666667	-0.688333333333333	0.180624999999999	0.594545454545454	-0.731666666666667	1.65666666666667	0.0708333333333337	-0.308461538461539	0.16	-0.297058823529412	0.760909090909091	-1.295	-0.0537500000000009	-0.0843750000000014	-0.0619999999999994	0.432857142857142	-0.172857142857143	-0.561250000000001	0.524374999999999	2.27461538461539	0.282999999999999	-0.407	0.99857142857143	0.828181818181816	-1.16636363636363	-0.267647058823528	-0.0860000000000021	-0.902000000000001	-1.71545454545454	0.0888888888888886	0.424117647058825	1.64636363636364	0.312222222222221	0.571818181818184	0.945	-1.07	0.477	0.433999999999999	0.169	0.331818181818182	-1.91	-0.157142857142857	0.06111111111111	0.571111111111112	-0.190000000000001	-0.200000000000003	-0.317	0.534444444444444	0.482857142857142	-1.53375	0.296249999999999	0.2875	0.183636363636364	1.71222222222222	-1.63333333333333	-0.943846153846152	1.30375	0.357000000000001	0.449999999999999	0.0530000000000008	1.032	-2.12833333333333	4.005	-0.178666666666667	-0.150499999999999	0.481	-0.991538461538463	0.258749999999999	0.292222222222222	0.256363636363638	-0.0183333333333344	0.414444444444445	1.47272727272727	1.58	0.539090909090909	0.304	0.0813333333333333	0.104444444444447	-0.221538461538462	-1.41142857142857	-1.77635683940025e-15	-0.450666666666665	0.086666666666666	0.204444444444444	0.331764705882353	-0.777777777777779	0.168999999999999	1.0675	0.106000000000002	0.0931578947368408	0.604000000000001	-0.77	0.0155555555555562	0.322727272727274	0.199375	-0.554285714285713	4.57	-0.56	-4.12	0	0	1.87	-3.42	-4.44	1.31	0.45	-3.55	4.57	2.05	-2.2	3.11	-4.57	4.57	4.57	-4.57	-0.710000000000001	0.42	0.54	-3.6	1.81	4.57	-4.57	-3.4	1.51	-1.97	-1.27	-4.57	-2.56	4.56	-1.84	-2.07	-0.300000000000001	-3.9	0	1.16	-4.22	0.0600000000000002	-3.91	0	0.549999999999999	-0.85	-0.35	-1.11	-2.71	1.51	3.62	0.26	0.61	-1.44	0	0	0.359999999999999	-0.36	1.68999999999999	0	6.9	4.39	3.66	0.00999999999999801	1.89	-5.48	-0.0599999999999998	0.96	1.16	-6.77	2.04	0	0.220000000000001	-2.99	-0.29	3.11	3.73	4.95	-0.219999999999999	-2.19	-5.95	0.7	-6.3	-0.12	-6.9	5.01	0	0	2.17	-2.06	-4.64	-2.14	-6.82	3.62	1.6	-6.78	6.21	0	3.49	2.67	-6.9	2.55	6.05	-3.27	-6.9	0	3.54	-0.560000000000001	2.27	0.2	1.68	-1.44	1.45	-2.67	3.75	2.08	1.64	-1.78	3.83	2.3	-2.72	0.510000000000001	1.28	-0.94	-1.04	5.4	-0.190000000000001	0	3.36	3.48	1.78	4.51	-3.11	-4.52	2.37	-6.51000000000001	-1.69	6.9	-3.32	0.98	-0.87	-4.48	-0.99	-0.71	0.0300000000000007	0.19	0	3.22	0.739999999999999	2.4	2.35	-1.59	-0.31	2.14	-1.47	4.3	-0.66	-0.5	1.12	-1.13	-1.99	-1.87	3.41	-0.63	-0.41	-2.85	-1.33	-1.29	-4.57	0.289999999999999	-0.67	-0.3	0.82	-4.57	-4.57	-1.84	-0.609999999999999	0.85	-2.32	0.87	-2.44	-3.87	0.79	-1.51	4.35	-2	0.229999999999999	1.18	0.34	-4.56	0.92	-1.42	-4.03	0	2.62	0	1.44	-0.251666666666667	0.153333333333334	0.744999999999999	0.0539999999999994	1.18	-0.0185714285714287	-1.52333333333333	-2.80166666666667	-0.00399999999999956	-0.0214285714285705	-1.52	0.74625	1.7575	0.987142857142857	-0.746666666666666	-1.80142857142857	0.11	0.207142857142857	-2.64714285714286	0.220000000000001	0.553333333333333	0.567500000000001	1.73	-0.461666666666666	3.614	-2.10285714285714	-0.163333333333334	1.23285714285714	1.21875	0.0424999999999986	-3.74	-0.328888888888889	0.347647058823529	-0.523846153846154	-1.30888888888889	-0.436666666666667	-0.0535714285714306	1.47125	-0.454444444444446	-0.9725	0.181999999999999	-0.356666666666666	0.369999999999997	-0.405384615384616	0.906666666666668	0.236666666666668	-0.272499999999997	0.258333333333333	0.234	1.64125	0.085	0.38	1.1425	-0.30375	0.878	1.29111111111111	-0.352222222222222	1.00466666666667	-0.2775	3.77666666666667	1.97857142857143	0.147692307692308	0	0.7375	-0.937272727272727	0.344	0.444000000000001	0.92	-1.5625	1.78727272727273	-0.992142857142859	-0.500666666666664	-1.66	-0.5975	0.91	-0.332222222222221	1.19875	-0.366666666666667	-0.256250000000001	-2.20428571428571	-0.793333333333335	0.00199999999999889	-0.438749999999999	0.575000000000003	2.48666666666666	0	-0.724285714285715	1.55	0.293333333333334	0.640909090909091	0.587857142857143	0.57	1.318	-0.385	-0.866249999999999	0.365294117647061	0.172000000000004	1.34	0.467500000000001	1.4175	0.776666666666667	0.688333333333334	-0.180624999999999	-0.594545454545454	0.731666666666667	-1.65666666666667	-0.0708333333333337	0.308461538461539	-0.160000000000001	0.297058823529412	-0.760909090909092	1.295	0.0537499999999991	0.0843749999999979	0.0620000000000003	-0.432857142857143	0.172857142857143	0.561250000000001	-0.524374999999999	-2.27461538461539	-0.283000000000001	0.407000000000001	-0.998571428571429	-0.828181818181818	1.16636363636363	0.267647058823528	0.0859999999999985	0.902000000000001	1.71545454545455	-0.0888888888888921	-0.424117647058821	-1.64636363636363	-0.312222222222221	-0.57181818181818	-0.944999999999997	1.07	-0.477	-0.433999999999999	-0.169	-0.331818181818182	1.91	0.157142857142858	-0.0611111111111118	-0.571111111111112	0.190000000000001	0.199999999999999	0.317	-0.534444444444445	-0.482857142857142	1.53375	-0.296250000000001	-0.2875	-0.183636363636364	-1.71222222222222	1.63333333333333	0.943846153846152	-1.30375	-0.356999999999999	-0.449999999999999	-0.0530000000000026	-1.032	2.12833333333333	-4.005	0.178666666666667	0.150499999999999	-0.480999999999998	0.991538461538461	-0.258750000000001	-0.292222222222222	-0.256363636363636	0.0183333333333326	-0.414444444444444	-1.47272727272727	-1.58	-0.539090909090909	-0.303999999999999	-0.0813333333333333	-0.104444444444445	0.221538461538461	1.41142857142857	0	0.450666666666668	-0.086666666666666	-0.204444444444444	-0.331764705882353	0.777777777777779	-0.169	-1.0675	-0.105999999999998	-0.0931578947368443	-0.603999999999999	0.770000000000001	-0.0155555555555562	-0.322727272727274	-0.199375	0.554285714285714	4.57	-0.56	-4.46	0	0	0	0	0.74	1.31	-0.45	-1.1	4.57	2.05	-2.2	4.57	-3.81	2.89	4.57	1.21	0	1.25	1.45	-0.48	0	0.21	4.56	0.53	1.51	-1.97	-1.27	-0.0100000000000007	0.74	4.56	-2.71	2.08	3.87	-0.950000000000002	0	0.83	-1.38	0.09	-3.91	4.57	0.549999999999999	-0.85	-0.35	-3.61	-2.71	1.51	0.62	-0.71	0.61	-4.57	0	0	0.359999999999999	-0.36	1.68999999999999	0	4.22	-4.28	3.66	0.58	-0.0399999999999998	-6.31	-0.0599999999999998	-0.580000000000001	-1.47	-1.63	2.04	0	5.12	3.4	1.83	-3.11	0.370000000000002	5	0.82	1.4	0	-2.3	6.9	-0.0699999999999994	-6.9	5.01	0	0	-6.04	-0.58	-4.64	-2.47	-2.84	0.73	3.8	0.55	6.21	0	3.49	2.67	-6.9	2.55	1.05	-3.27	-6.9	0	6.85	0.23	0.1	0.2	-2.01	0.94	0.39	0.809999999999999	3.75	1.39	1.59	-2.73	3.83	2.3	-2.72	-0.0699999999999998	1.8	-0.499999999999999	-1.54	1.96	0.91	1.2	3.36	3.48	2.25	4.11	-3.11	-6.31	2.37	-1.47	-1.69	1.42	5.43	-1.46	-0.51	-4.44	-0.99	0.61	0.350000000000001	-0.19	0	1.26	3.2	2.4	1.19	0.24	0.929999999999999	0.72	1.88	-1.19	-1.83	0	2.01	-0.0299999999999999	0.54	2.09	0.85	1.87	-0.87	1.31	-0.86	-1.29	0.47	-0.29	-1.08	-0.3	0.64	1.61	1.3	-1.84	-0.609999999999999	0.85	-1.38	0.87	-2.44	-3.87	0.79	-1.51	4.35	2	-1.58	1.18	-3.32	-4.56	-1.41	-0.690000000000001	-3.83	0	0	0	1.44	0	0	0	0	0	0	0	-1.77635683940025e-15	8.88178419700125e-16	1.77635683940025e-15	0	0	0	-1.77635683940025e-15	0	0	0	0	0	0	0	-1.77635683940025e-15	0	0	0	0	0	0	0	0	0	-1.77635683940025e-15	0	-1.77635683940025e-15	0	0	0	0	0	0	-1.77635683940025e-15	0	0	-3.5527136788005e-15	0	0	0	0	0	1.77635683940025e-15	8.88178419700125e-16	-8.88178419700125e-16	0	0	0	0	0	0	0	0	0	0	0	0	0	0	-1.77635683940025e-15	0	0	0	0	3.5527136788005e-15	0	0	0	3.5527136788005e-15	0	0	0	0	0	0	0	0	0	0	0	0	0	0	1.77635683940025e-15	0	0	0	0	0	0	0	0	0	0	0	0	0	0	0	0	0	0	0	0	0	-1.77635683940025e-15	0	0	0	0	0	0	0	0	0	0	0	0	0	0	0	0	0	0	0	0	3.5527136788005e-15	0	0	-3.5527136788005e-15	0	0	0	0	0	-1.77635683940025e-15	0	0	0	0	0	0	0	0	0	0	0	0	0	0	0	0	-1.77635683940025e-15	0	-8.88178419700125e-16	8.88178419700125e-16	0	0	0	0	-1.77635683940025e-15	-1.77635683940025e-15	0	0	0	0	0	1.77635683940025e-15	0	0	1.77635683940025e-15	0	0	0	0	1.77635683940025e-15	0	0	0	-1.77635683940025e-15	0	0	0	1.77635683940025e-15	0	0	0	0	0
chrXVI_103137_A_G_+	YPL235W_5UTR_0_2	FALSE	0.132422774342554	TSS	TRUE	TRUE	TRUE	FALSE	TRUE	FALSE	TRUE	FALSE	0.394966536829111	1	114	1	0	-1	0	1	0	0	0	0.394736842105263	1.01694915254237	6.96661390425801	NA	NA	123	947	183	51	95	0.28	0.0314961	0.189	0.189	0	0	0	0	0	0	0	0	0	0	0	0	0	0	0	0	0	0	0	0	0	0	0	0	0	0	0	0	0	0	0	0	0	0	0	0	0	0	0	0	0	0	0	0	0	0	0	0	0	0	0	0	0	0	0	0	0	0	0	0	0	0	0	0	0	0	0	0	0	0	0	0	0	0	0	0	0	0	0	0	0	0	0	0	0	0	0	0	0	0	0	0	0	0	0	0	0	0	0	0	0	0	0	0	0	0	0	0	0	0	0	0	0	0	0	0	0	0	0	0	0	0	0	0	0	0	0	0	0	0	0	0	0	0	0	0	0	0	0	0	0	0	0	0	0	0	0	0	0	0	0	0	0	0	0	0	0	0	0	0	0	0	0	0	0	0	0	0	0	0	0	0	0	0	0	0	0	0	0	0	0	0	0	0	0	0	0	0	0	0	0	0	0	0	0	0	0	0	0	0	0	0	0	0	0	0	0	0	0	0	0	0	0	0	0	0	0	0	0	0	0	0	0	0	0	0	0	0	0	0	0	0	0	0	0	0	0	0	0	0	0	0	0	0	0	0	0	0	0	0	0	0	0	0	0	0	0	0	0	0	0	0	0	0	0	0	0	0	0	0	0	0	0	0	0	0	0	0	0	0	0	0	0	0	0	0	0	0	0	0	0	0	0	0	0	0	0	0	0	0	0	0	0	0	0	0	0	0	0	0	0	0	0	0	0	0	0	0	0	0	0	0	0	0	0	0	0	0	0	0	0	0	0	0	0	0	0	0	0	0	0	0	0	0	0	0	0	0	0	0	0	0	0	0	0	0	0	0	0	0	0	0	0	0	0	0	0	0	0	0	0	0	0	0	0	0	0	0	0	0	0	0	0	0	0	0	0	0	0	0	0	0	0	0	0	0	0	0	0	0	0	0	0	0	0	0	0	0	0	0	0	0	0	0	0	0	0	0	0	0	0	0	0	0	0	0	0	0	0	0	0	0	0	0	0	0	0	0	0	0	0	0	0	0	0	0	0	0	0	0	0	0	0	0	0	0	0	0	0	0	0	0	0	0	0	0	0	0	0	0	0	0	0	0	0	0	0	0	0	0	0	0	0	0	0	0	0	0	0	0	0	0	0	0	0	0	0	0	0	0	0	0	0	0	0	0	0	0	0	0	0	0	0	0	0	0	0	0	0	0	0	0	0	0	0	0	0	0	0	0	0	0	0	0	0	0	0	0	0	0	0	0	0	0	0	0	0	0	0	0	0	0	0	0	0	0	0	0	0	0	0	0	0	0	0	0	0	0	0	0	0	0	0	0	0	0	0	0	0	0	0	0	0	0	0	0	0	0	0	0	0	0	0	0	0	0	0	0	0	0	0	0	0	0	0	0	0	0	0	0	0	0	0	0	0	0	0	0	0	0	0	0	0	0	0	0	0	0	0	0	0	0	0	0	0	0	0	0	0	0	0	0	0	0	0	0	0	0	0	0	0	0	0	0	0	0	0	0	0	0	0	0	0	0	0	0	0	0	0	0	0	0	0	0	0	0	0	0	0	0	0	0	0	0	0	0	0	0	0	0	0	0	0	0	0	0	0	0	0	0	0	0	0	0	0	0	0	0	0	0	0	0	0	0	0	0	0	0	0	0	0	0	0	0	0	0	0	0	0	0	0	0	0	0	0	0	0	0	0	0	0	0	0	0	0	0	0	0	4.93	0	0	0	0	0	0	0	0	0	0	0	0	0	0	0	0	0	0	0	0	0	0	0	0	0	0	0	0	0	0	0	0	0	0	0	0	0	0	0	0	0	0	0	0	0	0	0	0	0	0	0	0	0	0	0	0	0	0	0	0	0	0	0	0	0	0	0	0	0	0	0	0	0	0	0	0	0	0	0	0	0	0	0	0	0	0	0	0	0	0	0	0	0	0	0	0	0	0	0	0	0	0	0	0	0	0	0	0	0	0	0	0	0	0	0	0	0	0	0	0	0	0	0	0	0	0	0	0	0	0	0	0	0	0	0	0	0	0	0	0	0	0	0	0	0	0	0	0	0	0	0	0	0	0	0	0	0	0	0	0	0	0	0	0	0	0	0	0	0	0	0	0	0	0	0	0	0	0	0	0	0	0	0	0	0	0	0	0	0	0	0	0	0	0	0	4.93	0	0	0	0	0	0	0	0	0	0	0	0	0	0	0	0	0	0	0	0	0	0	0	0	0	0	0	0	0	0	0	0	0	0	0	0	0	0	0	0	0	0	0	0	0	0	0	0	0	0	0	0	0	0	0	0	0	0	0	0	0	0	0	0	0	0	0	0	0	0	0	0	0	0	0	0	0	0	0	0	0	0	0	0	0	0	0	0	0	0	0	0	0	0	0	0	0	0	0	0	0	0	0	0	0	0	0	0	0	0	0	0	0	0	0	0	0	0	0	0	0	0	0	0	0	0	0	0	0	0	0	0	0	0	0	0	0	0	0	0	0	0	0	0	0	0	0	0	0	0	0	0	0	0	0	0	0	0	0	0	0	0	0	0	0	0	0	0	0	0	0	0	0	0	0	0	0	0	0	0	0	0	0	0	0	0	0	0	0	0	0	0	0	0	0	1	0	0	0	0	0	0	0	0	0	0	0	0	0	0	0	0	0	0	0	0	0	0	0	0	0	0	0	0	0	0	0	0	0	0	0	0	0	0	0	0	0	0	0	0	0	0	0	0	0	0	0	0	0	0	0	0	0	0	0	0	0	0	0	0	0	0	0	0	0	0	0	0	0	0	0	0	0	0	0	0	0	0	0	0	0	0	0	0	0	0	0	0	0	0	0	0	0	0	0	0	0	0	0	0	0	0	0	0	0	0	0	0	0	0	0	0	0	0	0	0	0	0	0	0	0	0	0	0	0	0	0	0	0	0	0	0	0	0	0	0	0	0	0	0	0	0	0	0	0	0	0	0	0	0	0	0	0	0	0	0	0	0	0	0	0	0	0	0	0	0	0	0	0	0	0	0	0	0	0	0	0	0	0	0	0	0	0	0	0	0	0	0	0	0	0	4.93	0	0	0	0	0	0	0	0	0	0	0	0	0	0	0	0	0	0	0	0	0	0	0	0	0	0	0	0	0	0	0	0	0	0	0	0	0	0	0	0	0	0	0	0	0	0	0	0	0	0	0	0	0	0	0	0	0	0	0	0	0	0	0	0	0	0	0	0	0	0	0	0	0	0	0	0	0	0	0	0	0	0	0	0	0	0	0	0	0	0	0	0	0	0	0	0	0	0	0	0	0	0	0	0	0	0	0	0	0	0	0	0	0	0	0	0	0	0	0	0	0	0	0	0	0	0	0	0	0	0	0	0	0	0	0	0	0	0	0	0	0	0	0	0	0	0	0	0	0	0	0	0	0	0	0	0	0	0	0	0	0	0	0	0	0	0	0	0	0	0	0	0	0	0	0	0	0	0	0	0	0	0	0	0	0	0	0	0	0	0	0	0	0	0	0	4.93	0	0	0	0	0	0	0	0	0	0	0	0	0	0	0	0	0	0	0	0	0	0	0	0	0	0	0	0	0	0	0	0	0	0	0	0	0	0	0	0	0	0	0	0	0	0	0	0	0	0	0	0	0	0	0	0	0	0	0	0	0	0	0	0	0	0	0	0	0	0	0	0	0	0	0	0	0	0	0	0	0	0	0	0	0	0	0	0	0	0	0	0	0	0	0	0	0	0	0	0	0	0	0	0	0	0	0	0	0	0	0	0	0	0	0	0	0	0	0	0	0	0	0	0	0	0	0	0	0	0	0	0	0	0	0	0	0	0	0	0	0	0	0	0	0	0	0	0	0	0	0	0	0	0	0	0	0	0	0	0	0	0	0	0	0	0	0	0	0	0	0	0	0	0	0	0	0	0	0	0	0	0	0	0	0	0	0	0	0	0	0	0	0	0	0	1	0	0	0	0	0	0	0	0	0	0	0	0	0	0	0	0	0	0	0	0	0	0	0	0	0	0	0	0	0	0	0	0	0	0	0	-4	5.15	0.58	-1.4	5.15	0	-0.57	0.58	3.57	-1.62	-1.08	0.499999999999999	5.15	5.15	1.88	0.579999999999998	0.58	2.66	1.02	-0.58	2.89	3.41	4.57	0.58	5.15	0.58	5.15	5.15	5.15	-0.87	-1.96	0.0899999999999999	-1.4	1.96	1.03	1.48	4.09	2.65	-0.95	1.02	0.84	-1.91	1.64	0.33	-1.96	-0.21	4.82	-1.06	0.58	5.15	0.0499999999999998	2.14	1.28	-1.32	-3.81	-0.97	1.22	3.47	-6.04	3.99	4.96	3.71	-0.00999999999999801	1.35	1.15	-0.81	-0.83	2.82	-0.34	-4.16	0.579999999999998	-0.26	-0.409999999999999	0.529999999999999	3.68	-2.68999999999999	-0.87	2.97	-6.17	-1.86	-3.72	-4.45	-1.48	7.48	3.4	-1.91	8.88178419700125e-16	5.95	3.89	4.38	-2.58	7.44	0.489999999999999	-0.220000000000002	-3.94	-0.68	0.579999999999998	-1.69	4.79	2.92	-0.319999999999999	0.579999999999999	1.15	7.48	3.81	0.579999999999998	1.23	0.55	-1.8	-0.0700000000000003	-1.86	0.72	1.71	4.83	0.72	-2.56	3.37	0.57	-1.08	-0.68	-1.15	3.6	-1.01	-3.38	-6.33	6.93	-0.549999999999997	-1.53	0.58	-5.36	-5.14000000000001	-1.21	-2.8	-3.4	0.579999999999998	0.579999999999997	4.98	1.39	-0.489999999999998	-3.05	1.89	4.81	0.48	-2.24	2.1	2.45	3.85	1.3	1.16	1.14	2.31	3.52	-2.79	-0.25	1.77	4.88	-0.209999999999999	-0.55	0.410000000000001	0.23	-0.0800000000000001	1.08	-0.61	3.07	1.03	0.37	5.12	0.58	3.63	0.100000000000001	2.24	2.58	0.579999999999999	0.58	-1.83	-0.119999999999999	-0.390000000000001	1.68	-1.99	4.64	5.14	2.27	0.2	-2.32	2.28	1.64	0.58	0.58	1.38	-0.810000000000002	0.87	4.13	4.27	-2.89	0.459999999999999	3.97	-0.316666666666666	1.89	1.055	-0.304	-0.894285714285715	-1.77	-0.946666666666665	0.381666666666666	1.904	-0.619999999999999	-2.38285714285714	-0.282500000000001	2.83625	0.799999999999999	0.724444444444442	0.870000000000001	2.948	3.62	0.494285714285715	-0.979999999999999	1.82166666666667	1.5725	2.96285714285714	0.210000000000001	2.678	0.0571428571428587	2.11833333333333	1.40285714285714	0.6525	-0.678749999999999	-0.635	-0.00111111111111128	0.521764705882351	0.563076923076924	0.113333333333333	0.482500000000002	1.09071428571428	0.63125	-1.08333333333333	-0.110833333333334	0.265000000000001	0.342222222222222	0.450714285714284	1.22384615384616	0.634166666666667	1.32	1.3725	0.226666666666667	0.329000000000001	2.56	0.37	-0.166250000000001	1.96125	-1.26	-1.18	-0.101111111111111	-0.326666666666667	1.05066666666667	-2.89416666666667	3.73333333333333	1.92571428571429	0.286153846153846	0.572857142857142	0.805	-1.92181818181818	-0.0859999999999999	0.201000000000001	2.494	-2.24416666666666	-0.83	-0.387857142857143	-0.0226666666666695	-0.65	-0.0837500000000002	1.831	0.68944444444444	1.4225	1.34388888888889	-1.58875	0.525714285714283	-1.86	-1.558	-0.68125	2.69375	0.0973333333333315	-2.35166666666667	-1.30571428571429	1.734	0.0216666666666665	0.360909090909091	0.548571428571428	-0.379000000000001	-0.746	-0.18	-1.38375	1.39	0.972666666666669	-1.715	0.998749999999999	2.48375	-0.784444444444444	0.254999999999999	-1.345625	1.76090909090909	-0.158333333333333	-0.144166666666671	1.15	1.21846153846154	-0.178	0.948235294117648	0.187272727272727	1.603	0.958749999999998	-0.185625	0.65	-0.411428571428571	1.63428571428571	1.15875	1.0875	-0.669999999999998	-0.235999999999999	1.022	0.17	1.01454545454546	-1.78818181818182	3.27882352941176	1.41066666666666	-0.288	0.173636363636364	-2.19222222222222	-1.56411764705882	-3.03818181818182	1.17	-0.494545454545456	0.445833333333329	0.643636363636361	0.686999999999998	0.898	-0.931000000000001	-0.123636363636363	2.73857142857143	0.668571428571427	0.396666666666667	0.575555555555555	1.12272727272727	1.50142857142857	1.652	0.997777777777776	1.12428571428572	2.4475	1.07125	0.960000000000001	-1.25181818181818	-0.35	1.25111111111111	0.86846153846154	-0.3325	0.783000000000001	-0.247	-0.286999999999999	2.23	2.11	-1.155	1.828	0.9015	0.946	1.91230769230769	0.0587500000000016	1.04222222222222	-0.149090909090908	1.39722222222222	0.108888888888888	0.00636363636363768	0.0209090909090914	-1.31909090909091	-1.581	-0.86	0.331111111111111	-0.973846153846154	1.49285714285714	2.3875	-0.439333333333333	-0.925000000000001	-0.357777777777777	-0.237058823529413	2.31	0.175000000000001	-1.05125	1.786	-0.119473684210529	0.887	0.210909090909091	1.36833333333333	-0.374545454545453	-0.00187500000000007	0.458571428571429	-4	5.15	0.58	-2.55	-2.59	1.16	-4	5.15	5.15	0.520000000000001	2.45	0.58	2.83	0.58	0.989999999999999	3.96	0.58	0.58	3.64	0.58	0.58	0.580000000000001	-2.54	-0.57	0.58	2.87	4.27	1.22	0.58	-4	0.58	5.09	1.81	1.73	2.85	-4	0.579999999999999	-0.98	1.97	3.16	-0.27	0.74	-4	3.05	-3.97	0.72	1.87	0.579999999999998	-2.77	-0.4	0.98	1.27	1.17	-0.520000000000001	0	-1.1	1.65	0.579999999999998	-5.63	1.37	0.57	4.25	0.57	-0.450000000000001	-1.2	1.54	1.03	0.559999999999999	-1.44	0.120000000000001	4.49	0.17	2.37	0.52	0.55	2.98	-0.109999999999999	7.47	-4.64	3.22	1.74	-3.11	-1.32	7.48	3.19	-1.91	0.57	-6.33	0.57	0.0799999999999983	1.95	0.389999999999997	-4.47	-0.739999999999999	-2.07	0.579999999999998	3.53	0.579999999999998	2.92	0.580000000000002	-0.25	0.58	3.5	4.9	-3.81	-1.98	0.559999999999999	-0.0899999999999999	-1.59	1.87	1.11	-0.75	0.17	2.21	-0.760000000000001	-0.92	3.18	1.05	1.79	5.55	-1.86	1.98	0.99	-3.22	0.579999999999998	6.09	-0.84	0.579999999999998	2.48	0.579999999999998	-2.9	-0.799999999999999	0.780000000000005	0.629999999999999	3.8	0.170000000000002	7.48	-0.18	-0.68	2.01	-0.31	0.92	-0.16	3.06	1.63	-1.06	3.39	-1.7	0.98	0.58	5.26	2.37	-3.57	4.59	0.860000000000001	0.0200000000000014	1.5	0.9	0.55	-0.17	-0.309999999999999	0.88	1.77	2.52	1.77	-1.96	2.12	-1.03	-1.37	0.100000000000001	2.57	5.15	1.41	2.06	2.1	-1.16	-1.07	5.13	1.34	0.930000000000001	5.14	-0.609999999999999	0.31	4.44	-1.06	3.26	5.15	0.520000000000001	1.76	-3.73	-1.49	0.709999999999999	4.27	-0.460000000000001	1.8	0.0700000000000003	0.211666666666668	2.495	-0.51	0.264000000000001	-0.227142857142859	0.578571428571429	0.576666666666666	1.88	2.602	0.334285714285715	1.30714285714286	-1.06375	1.43125	1.16857142857143	0.676666666666668	1.99571428571429	2.32	3.8	3.18142857142857	0.578571428571427	0.786666666666665	0.963749999999999	-0.11142857142857	0.113333333333333	0.58	0.998571428571429	2.04333333333333	0.738571428571429	-0.0712500000000009	-1.55375	3.82166666666667	-0.148888888888888	0.85588235294118	0.677692307692308	1.41555555555555	-0.177499999999998	1.21928571428571	-0.229999999999999	1.15444444444444	2.1575	0.5	0.997777777777777	-0.698571428571427	3.03230769230769	0.00583333333333158	1.56	0.448333333333332	0.110833333333332	0.385	-0.00250000000000128	-0.19	-0.0149999999999988	0.721250000000001	0.418750000000001	-0.306000000000001	-0.0566666666666684	1.08111111111111	1.15466666666666	-0.224999999999994	-0.731111111111112	1.10142857142857	0.226153846153847	1.19857142857143	0.843749999999998	-1.08454545454545	1.104	-0.318	2.083	-2.6625	-1.09909090909091	0.537142857142861	0.72666666666667	2.04	0.411249999999999	-0.134	-1.98277777777778	0.126250000000002	1.48166666666667	-1.42375	0.485714285714286	0.638333333333332	-0.458999999999996	0.38875	3.35125	-0.584666666666664	-2.35166666666667	1.19857142857143	-1.278	0.571666666666667	1.01272727272728	-0.422142857142859	0.409999999999997	-0.645000000000003	0.677500000000002	0.872499999999999	2.20294117647058	1.216	-0.662500000000001	0.987500000000001	0.983750000000001	0.89777777777778	1.60666666666667	0.274374999999999	2.10818181818182	-1.62	-0.216666666666665	0.744166666666666	0.689230769230769	-0.0430000000000001	0.624705882352941	1.33818181818182	-0.303000000000001	0.62125	0.010625000000001	0.0379999999999998	-0.494285714285714	1.05571428571429	1.305	1.594375	2.43692307692308	-0.359999999999999	1.114	0.571428571428572	1.67636363636364	1.15181818181818	3.17176470588235	-0.0600000000000023	1.08	0.0890909090909062	-0.983333333333334	-3.85941176470588	-1.23272727272727	2.17444444444445	1.63454545454545	1.15416666666667	-1.52272727272727	1.113	-0.238	-0.908999999999999	0.318181818181818	0.195714285714285	1.35714285714286	0.315555555555557	0.741111111111111	0.687272727272727	-0.0649999999999995	1.366	-0.363333333333333	1.04	0.00374999999999837	1.375	1.25375	-1.18181818181818	2.01888888888889	0.341111111111115	-0.349999999999998	0.49375	1.327	0.144	-0.327999999999999	0.8685	1.15166666666667	2.22666666666667	1.49066666666667	0.778499999999999	1.07	1.41846153846154	1.3875	-0.125555555555556	-0.00818181818181785	1.37888888888889	0.0166666666666675	2.06	2.23	1.31090909090909	-1.237	-0.863333333333333	0.312222222222223	-1.24769230769231	0.91	2.3875	0.232666666666667	-0.893333333333334	0.735555555555557	-0.778823529411765	1.27	1.254	1.38	1.778	0.0478947368421068	1.226	0.833636363636366	1.35277777777778	0.49	0.406874999999999	0.347619047619046	-4	5.15	0.58	-1.4	5.15	0	-4	5.15	3.72	-1.62	-1.08	0.499999999999999	5.15	5.15	0.989999999999999	3.96	0.58	2.66	3.64	-0.58	0.58	2.21	-2.54	-0.57	5.15	2.87	4.92	5.15	5.15	-4	0.58	5.09	-1.29	1.73	2.85	-4	4.09	2.65	-0.95	1.02	-0.27	-0.509999999999999	-4	0.33	-1.96	-0.21	1.87	0.56	0.58	2.78	0.98	2.14	1.28	-1.32	-3.81	-0.97	1.22	3.29	-6.04	3.99	4.96	3.71	0.57	1.35	-1.2	-0.81	-0.83	2.82	-1.44	-4.16	0.579999999999998	-0.26	2.37	0.52	1.78	2.98	-0.87	7.47	-4.64	3.22	-3.72	-3.11	-1.48	7.48	3.4	-1.91	8.88178419700125e-16	-5.37	3.89	4.38	1	7.44	0.489999999999999	-0.649999999999999	-3.94	-0.68	0.579999999999998	-1.69	4.79	2.92	-0.319999999999999	0.579999999999999	1.15	4.9	0.58	-1.98	0.559999999999999	0.55	-1.59	-0.0700000000000003	-0.2	0.72	0.17	4.83	-0.760000000000001	-0.92	3.18	0.57	1.79	5.55	-1.86	3.6	0.99	-3.22	-6.33	6.09	-0.84	-1.53	0.58	0.52	-2.9	-0.799999999999999	-2.8	-3.4	3.8	0.579999999999997	7.48	-0.18	-0.489999999999998	1.06	1.89	4.81	-0.16	0.35	1.63	-1.06	3.85	-1.7	0.98	0.58	2.31	2.37	-3.57	4.59	1.77	4.88	1.5	0.64	0.55	-0.17	-0.309999999999999	1.08	1.77	2.52	1.03	-1.17	5.12	0.58	-1.37	0.100000000000001	2.57	5.15	1.41	2.06	-1.83	-0.77	-1.07	5.13	1.34	4.64	5.14	2.27	0.31	-1.15	-0.500000000000001	1.79	2.45	0.58	1.38	-0.810000000000002	-0.99	4.13	4.27	-2.89	0.459999999999999	3.97	-0.0525000000000002	2.1925	0.272500000000001	-0.0199999999999996	-0.560714285714285	-0.595714285714287	-0.184999999999999	1.13083333333333	2.253	-0.142857142857142	-0.537857142857143	-0.673125000000001	2.13375	0.984285714285715	0.700555555555555	1.43285714285714	2.634	3.71	1.83785714285714	-0.200714285714286	1.30416666666667	1.268125	1.42571428571429	0.161666666666667	1.629	0.527857142857144	2.08083333333333	1.07071428571428	0.290624999999999	-1.11625	1.59333333333333	-0.0749999999999993	0.688823529411764	0.620384615384616	0.764444444444445	0.1525	1.155	0.200625	0.035555555555554	1.02333333333333	0.3825	0.670000000000002	-0.123928571428571	2.12807692307692	0.319999999999999	1.44	0.910416666666666	0.168750000000001	0.357000000000001	1.27875	0.0900000000000007	-0.0906250000000011	1.34125	-0.420625000000001	-0.743	-0.0788888888888888	0.377222222222223	1.10266666666666	-1.55958333333333	1.50111111111111	1.51357142857143	0.256153846153847	0.885714285714286	0.824375	-1.50318181818182	0.509	-0.0585000000000004	2.2885	-2.45333333333333	-0.964545454545455	0.0746428571428623	0.351999999999997	0.695	0.16375	0.8485	-0.646666666666668	0.774375000000003	1.41277777777778	-1.50625	0.505714285714285	-0.610833333333334	-1.0085	-0.14625	3.0225	-0.24366666666667	-2.35166666666667	-0.0535714285714306	0.227999999999998	0.296666666666667	0.686818181818182	0.0632142857142881	0.0154999999999994	-0.695500000000001	0.248750000000001	-0.255625	1.79647058823529	1.09433333333333	-1.18875	0.993124999999999	1.73375	0.0566666666666666	0.930833333333334	-0.535625000000003	1.93454545454546	-0.889166666666666	-0.180416666666666	0.947083333333333	0.953846153846153	-0.1105	0.786470588235294	0.762727272727273	0.65	0.790000000000001	-0.0874999999999986	0.344	-0.452857142857143	1.345	1.231875	1.3409375	0.883461538461539	-0.298	1.068	0.370714285714286	1.34545454545455	-0.318181818181817	3.22529411764706	0.675333333333331	0.395999999999997	0.131363636363638	-1.58777777777778	-2.71176470588235	-2.13545454545455	1.67222222222222	0.57	0.800000000000001	-0.439545454545456	0.900000000000002	0.33	-0.920000000000002	0.0972727272727276	1.46714285714286	1.01285714285714	0.356111111111112	0.658333333333333	0.905000000000001	0.718214285714286	1.509	0.317222222222222	1.08214285714286	1.225625	1.223125	1.106875	-1.21681818181818	0.834444444444445	0.796111111111113	0.259230769230772	0.0806249999999995	1.055	-0.0515000000000008	-0.307500000000001	1.493	1.63083333333333	0.535833333333334	1.65933333333333	0.84	1.008	1.66538461538461	0.723125	0.458333333333332	-0.0786363636363632	1.38805555555555	0.0627777777777769	1.03318181818182	1.12545454545455	-0.0040909090909107	-1.409	-0.861666666666666	0.321666666666665	-1.11076923076923	1.20142857142857	2.3875	-0.103333333333333	-0.909166666666668	0.188888888888888	-0.507941176470588	1.79	0.714500000000001	0.164375	1.782	-0.0357894736842077	1.0565	0.522272727272728	1.36055555555556	0.0577272727272735	0.202500000000001	0.403095238095238
chrXVI_105527_G_A_-	YPL234C_5UTR_0_2	TRUE	-0.360373601797106	TSS	TRUE	TRUE	FALSE	FALSE	FALSE	FALSE	TRUE	FALSE	-0.0265465478974105	1	113	1	0	1	0	-1	0	0	0	0.328947368421053	0.980392156862745	8.24906808075521	NA	NA	29	1056	154	52	87	1.51	0.984252	0.027	0.027	0	0	0	0	0	0	0	0	0	0	0	0	0	0	0	0	0	0	0	0	0	0	0	0	0	0	0	0	0	0	0	0	0	0	0	0	0	0	0	0	0	0	0	0	0	0	0	0	0	0	0	0	0	0	0	0	0	0	0	0	0	0	0	0	0	0	0	0	-11.75	0	0	0	0	0	0	0	0	0	0	0	0	0	0	0	0	0	0	0	0	0	0	0	0	0	0	0	0	0	0	0	0	0	0	0	0	0	0	0	0	0	0	0	0	0	0	0	0	0	0	0	0	0	0	0	0	0	0	0	0	0	0	0	0	0	0	0	0	0	0	0	0	0	0	0	0	0	0	0	0	0	0	0	0	0	0	0	0	0	0	0	0	0	0	0	0	0	0	0	0	0	0	0	0	0	0	0	0	0	0	0	0	0	0	0	0	0	0	0	0	0	0	0	0	0	0	0	0	0	0	0	0	0	0	0	0	0	0	0	0	0	0	0	0	0	0	0	0	0	0	0	0	0	0	0	0	0	0	0	0	0	0	0	0	0	0	0	0	0	0	0	0	0	0	0	0	0	0	0	0	0	0	0	0	0	0	0	0	0	0	0	0	0	0	0	-11.75	0	0	0	0	0	0	0	0	0	0	0	0	0	0	0	0	0	0	0	0	0	0	0	0	0	0	0	0	0	0	0	0	0	0	0	0	0	0	0	0	0	0	0	0	0	0	0	0	0	0	0	0	0	0	0	0	0	0	0	0	0	0	0	0	0	0	0	0	0	0	0	0	0	0	0	0	0	0	0	0	0	0	0	0	0	0	0	0	0	0	0	0	0	0	0	0	0	0	0	0	0	0	0	0	0	0	0	0	0	0	0	0	0	0	0	0	0	0	0	0	0	0	0	0	0	0	0	0	0	0	0	0	0	0	0	0	0	0	0	0	0	0	0	0	0	0	0	0	0	0	0	0	0	0	0	0	0	0	0	0	0	0	0	0	0	0	0	0	0	0	0	0	0	0	0	0	0	0	0	0	0	0	0	0	0	0	0	0	0	0	0	0	0	0	0	-1	0	0	0	0	0	0	0	0	0	0	0	0	0	0	0	0	0	0	0	0	0	0	0	0	0	0	0	0	0	0	0	0	0	0	0	0	0	0	0	0	0	0	0	0	0	0	0	0	0	0	0	0	0	0	0	0	0	0	0	0	0	0	0	0	0	0	0	0	0	0	0	0	0	0	0	0	0	0	0	0	0	0	0	0	0	0	0	0	0	0	0	0	0	0	0	0	0	0	0	0	0	0	0	0	0	0	0	0	0	0	0	0	0	0	0	0	0	0	0	0	0	0	0	0	0	0	0	0	0	0	0	0	0	0	0	0	0	0	0	0	0	0	0	0	0	0	0	0	0	0	0	0	0	0	0	0	0	0	0	0	0	0	0	0	0	0	0	0	0	0	0	0	0	0	0	0	0	0	0	0	0	0	0	0	0	0	0	0	0	0	0	0	0	0	0	0	0	0	0	0	0	0	0	0	0	0	0	0	0	0	0	0	0	0	0	0	0	0	0	0	0	0	0	0	0	0	0	0	0	0	0	0	0	0	0	0	0	0	0	0	0	0	0	0	0	0	0	0	0	0	0	0	0	0	0	0	0	0	0	0	0	0	0	0	0	0	0	0	0	0	0	0	0	0	0	0	0	0	0	0	0	0	0	0	0	0	0	0	0	0	0	0	0	0	0	0	0	0	0	0	0	0	0	0	0	0	0	0	0	0	0	0	0	0	0	0	0	0	0	0	0	0	0	0	0	0	0	0	0	0	0	0	0	0	0	0	0	0	0	0	0	0	0	0	0	0	0	0	0	0	0	0	0	0	0	0	0	0	0	0	0	0	0	0	0	0	0	0	0	0	0	0	0	0	0	0	0	0	0	0	0	0	0	0	0	0	0	0	0	0	0	0	0	0	0	0	0	0	0	0	0	0	0	0	0	0	0	0	0	0	0	0	0	0	0	0	0	0	0	0	0	0	0	0	0	0	0	0	0	0	0	0	0	0	0	0	0	0	0	0	0	0	0	0	0	0	0	0	0	0	0	0	0	0	0	0	0	0	0	0	0	0	0	0	0	0	0	0	0	0	0	0	0	0	0	0	0	0	0	0	0	0	0	0	0	0	0	0	0	0	0	0	0	0	0	0	0	0	0	0	0	0	0	0	0	0	0	0	0	0	0	0	0	0	0	0	0	0	0	0	0	0	0	0	0	0	0	0	0	0	0	0	0	0	0	0	0	0	0	0	0	0	0	0	0	0	0	0	0	0	0	0	0	0	0	0	0	0	0	0	0	0	0	0	0	0	0	0	0	0	0	0	0	0	0	0	0	0	0	0	0	0	0	0	0	0	0	0	0	0	0	0	0	0	0	0	0	0	0	0	0	0	0	0	0	0	0	0	0	0	0	0	0	0	0	0	0	0	0	0	0	0	0	0	0	0	0	0	0	0	0	0	0	0	0	0	0	0	0	0	0	0	0	0	0	0	0	0	0	0	0	0	0	0	0	0	0	0	0	0	0	0	0	0	0	0	0	0	0	0	0	0	0	0	0	0	0	0	0	0	0	0	0	0	0	0	0	0	0	0	0	0	0	0	0	0	0	0	0	0	0	0	0	0	0	0	0	0	0	0	0	0	0	0	0	0	0	0	0	0	0	0	0	0	0	0	0	0	0	0	0	0	0	0	0	0	0	0	0	0	0	0	0	0	0	0	0	0	0	0	0	0	0	0	0	0	0	0	0	0	0	0	0	0	0	0	0	0	0	0	0	0	0	0	0	0	0	0	0	0	0	0	0	-11.75	0	0	0	0	0	0	0	0	0	0	0	0	0	0	0	0	0	0	0	0	0	0	0	0	0	0	0	0	0	0	0	0	0	0	0	0	0	0	0	0	0	0	0	0	0	0	0	0	0	0	0	0	0	0	0	0	0	0	0	0	0	0	0	0	0	0	0	0	0	0	0	0	0	0	0	0	0	0	0	0	0	0	0	0	0	0	0	0	0	0	0	0	0	0	0	0	0	0	0	0	0	0	0	0	0	0	0	0	0	0	0	0	0	0	0	0	0	0	0	0	0	0	0	0	0	0	0	0	0	0	0	0	0	0	0	0	0	0	0	0	0	0	0	0	0	0	0	0	0	0	0	0	0	0	0	0	0	0	0	0	0	0	0	0	0	0	0	0	0	0	0	0	0	0	0	0	0	0	0	0	0	0	0	0	0	0	0	0	0	0	0	0	0	0	0	-11.75	0	0	0	0	0	0	0	0	0	0	0	0	0	0	0	0	0	0	0	0	0	0	0	0	0	0	0	0	0	0	0	0	0	0	0	0	0	0	0	0	0	0	0	0	0	0	0	0	0	0	0	0	0	0	0	0	0	0	0	0	0	0	0	0	0	0	0	0	0	0	0	0	0	0	0	0	0	0	0	0	0	0	0	0	0	0	0	0	0	0	0	0	0	0	0	0	0	0	0	0	0	0	0	0	0	0	0	0	0	0	0	0	0	0	0	0	0	0	0	0	0	0	0	0	0	0	0	0	0	0	0	0	0	0	0	0	0	0	0	0	0	0	0	0	0	0	0	0	0	0	0	0	0	0	0	0	0	0	0	0	0	0	0	0	0	0	0	0	0	0	0	0	0	0	0	0	0	0	0	0	0	0	0	0	0	0	0	0	0	0	0	0	0	0	0	-1	0	0	0	0	0	0	0	0	0	0	0	0	0	0	0	0	0	0	0	0	0	0	0	0	0	0	0	0	0	0	0	0	0	0	0	0	0	0	0	0	0	0	0	0	0	0	0	0	0	0	0	0	0	0	0	0	0	0	0	0	0	0	0	0	0	0	0	0	0	0	0	0	0	0	0	0	0	0	0	0	0	0	0	0	0	0	0	0	0	0	0	0	0	0	0	0	0	0	0	0	0	0	0	0	0	0	0	0	0	0	0	0	0	0	0	0	0	0	0	0	0	0	0	0	0	0	0	-5.15	-5.15	0	-0.57	-0.58	-2.57	0	-4.03	-4.9	0	-2.31	0.93	-3.02	-3.07	-1.68	-3.5	-3.55	-4.22	-5.15	-0.579999999999998	0	-0.24	-5.15	0	-0.579999999999998	-4.44	-5.15	-2.51	-5.15	0.41	-5.15	-1.02	-0.440000000000001	-1.39	-2.99	1.55	-2.2	0.829999999999998	0.26	2.53	-0.600000000000001	2.52	1.96	-5.06	1.36	0.210000000000001	-5.15	2.22	-0.440000000000001	-0.220000000000001	-0.649999999999999	0.86	-1.65	-1.51	-0.569999999999999	-0.190000000000003	-1.65	-2.55	-1.31	0.279999999999999	-0.58	1.17	-0.57	-5.33	5.65	-2.37	0.49	-2.25	9.1	1.08	-4.49	2.66999999999999	-3.8	-0.579999999999998	1.29	3.31	-4.57	-0.119999999999999	-0.579999999999999	-6.02	0	-2.81	-1.4	-7.48	2.12000000000001	-3.79	-0.57	1.46	-0.569999999999999	-2.08	-1.79	-2.4	0.269999999999998	0.120000000000001	-3.42	-0.579999999999998	-7.48	-0.579999999999998	0	-7.48	-0.589999999999996	-0.920000000000002	-0.0100000000000016	-7.48	-0.569999999999999	6.27	0.36	-3.15	2.67	-2.66	-0.309999999999999	-1.61	-2.17	1.25	0.75	-1.52	-4.11	-3.17	-0.239999999999998	-7.36	1.89	-1.05	-0.99	-0.25	-1.83	-6.91000000000001	0.490000000000002	-5.2	-4.09	-7.48	2.12	1.33	-4.94	-0.539999999999999	-4.06	1.94	4.37	-0.0899999999999999	0.27	-1.74	0	-3.82	-0.570000000000001	-4.01	-0.650000000000001	-1.79	-0.199999999999999	0.399999999999999	-1.95	1.36	-2.93	-2.37	2.92	-1.58	-2.22	-3.39	-0.13	0.44	-0.250000000000001	-1.89	-7.05	-0.33	-2.91	-3.5	-1.89	-1.92	-2.49	0.120000000000001	0	-0.58	-3.47	-3.16	-0.98	-1.61	-3.36	1.16	0.59	-1.94	0.66	-4.99	-4.63	1.16	0.769999999999999	-4.44	0.749999999999999	1.03	-3.51	0.52	-2.35	0.629999999999999	-1.96	-0.49	-0.24	-0.58	-0.529999999999999	0.2	-0.227	-2.35866666666667	0.415000000000001	-0.378666666666666	0.227142857142857	-0.578571428571429	-0.518999999999998	-2.01833333333333	-2.48066666666667	-0.334285714285715	-1.30714285714286	1.06375	-1.43125	-1.16857142857143	-0.676666666666666	-1.99571428571429	-2.02933333333333	-3.8	-3.18142857142857	-0.578571428571429	-0.687333333333333	-0.963749999999999	0.111428571428572	-0.0883333333333329	-0.425333333333334	-0.998571428571429	-1.991	-0.738571428571428	0.0712499999999991	1.55375	-3.46833333333333	0.148888888888889	-0.855882352941176	-0.677692307692308	-1.41555555555555	0.1775	-1.21928571428571	0.23	-1.15444444444444	-2.1575	-0.5	-0.997777777777777	0.69857142857143	-3.03230769230769	-0.00583333333333513	-1.56	-0.448333333333334	-0.110833333333332	-0.385000000000002	0.00250000000000128	0.19	0.0149999999999988	-0.72125	-0.418750000000001	0.458	0.0566666666666684	-1.08111111111111	-1.15466666666666	0.225000000000001	0.731111111111112	-1.10142857142857	-0.226153846153846	-1.19857142857143	-0.84375	1.08454545454545	-1.104	0.318	-2.083	4.44674242424243	1.09909090909091	-0.537142857142854	-0.726666666666667	-2.04	-0.411250000000001	0.133999999999999	1.98277777777778	-0.126250000000002	-1.48166666666667	1.42375	-0.485714285714286	-0.440333333333331	0.459	-0.388749999999998	-3.35124999999999	0.584666666666671	1.96566666666667	-1.19857142857143	1.278	-0.514333333333333	-1.01272727272727	0.422142857142859	-0.410000000000004	0.645	-0.677500000000002	-0.872499999999999	-2.20294117647059	-1.216	0.662500000000001	-0.987500000000001	-0.983750000000001	-0.897777777777776	-1.358	-0.274374999999999	-2.10818181818182	1.239	0.216666666666669	-0.744166666666667	-0.689230769230768	0.0430000000000001	-0.62470588235294	-1.33818181818182	0.303	-0.62125	-0.010625000000001	-0.0380000000000003	0.494285714285715	-1.05571428571429	-1.305	-1.594375	-2.43692307692308	0.359999999999999	-1.114	-0.571428571428571	-1.67636363636364	-1.15181818181818	-3.17176470588235	0.0600000000000023	-1.08	-0.0890909090909062	0.983333333333334	3.85941176470588	1.23272727272727	-2.17444444444444	-1.63454545454545	-1.15416666666667	1.52272727272727	-1.113	0.238	0.909000000000001	-0.318181818181818	-0.195714285714287	-1.35714285714286	-0.315555555555553	-0.741111111111112	-0.687272727272727	0.0650000000000013	-1.366	0.363333333333333	-1.04	-0.00375000000000014	-1.375	-1.25375	1.18181818181818	-2.01888888888889	-0.341111111111111	0.350000000000001	-0.49375	-1.327	-0.144	0.327999999999999	-2.47933333333333	-0.968333333333334	-2.04566666666667	-1.49066666666667	-0.778499999999998	-1.07	-1.41846153846154	-1.3875	0.125555555555556	0.00818181818181785	-1.37888888888889	-0.0166666666666657	-2.06	-2.23	-1.31090909090909	1.237	0.863333333333333	-0.312222222222221	1.24769230769231	-0.91	-2.3875	-0.232666666666667	0.893333333333334	-0.735555555555557	0.778823529411765	-1.27	-1.254	-1.38	-1.778	-0.0478947368421068	-1.226	-0.833636363636366	-1.35277777777778	-0.490000000000002	-0.406875000000003	-0.347619047619048	-5.15	-0.579999999999999	-3.5	-1.68	0.99	0	-0.58	-0.579999999999998	-4.51	1.32	3.03	-0.569999999999999	-5.15	-2.92	-1.88	-4.08	-2.19	-3.29	-1.6	3.29	-3.47	-3.41	-5.15	0	-5.15	-0.580000000000002	-5.15	-3.58	-2.64	-1.26	-0.58	-2.62	1.4	-1.68	-2.34	-1.78	-3.79	-0.4	-1.57	0.69	1.05	0.639999999999999	-2.87	-2.71	-3.53	-1.33	-1.33	-0.42	-1.39	-5.15	-0.419999999999999	-0.27	-3.86	1.31	0	-0.21	-0.49	5.41	4.52	-7.46	-4.96	-0.399999999999999	-0.569999999999999	-1.86	-5.51	-1.99	-3.67	-1.82	3.84	2.43	-0.580000000000002	-2.61	-1.44	-0.909999999999999	-7.3	-4.30999999999999	-1.67	-1.28	0.110000000000001	-1.51	0	-4.41	-0.62	-7.48	6.05	-3.79	-0.569999999999999	1.07	0	-1.47	1.08	-0.0299999999999976	-1.78	-1.67	1.11	-0.579999999999998	-1.23	-2.66	1.18	-2.89	-0.98	-1.81	-1.5	-7.48	-0.58	1.67	-4.04	-2.79	-1.17	-1.63	-1.72	0.73	-3.54	2.49	1.17	-0.729999999999999	-3.77	-2.69	-0.219999999999999	-0.0300000000000011	3.9	-2.97	-1.42	-0.929999999999998	2.63	-3.07	-3.66	-7.48	-3.58	-0.57	2.82	4.21	-7.48	2.16	-4.43	1.09	-4.16	-3.35	-2.7	-1.59	-3.51	-0.199999999999998	-1.03	-0.409999999999998	-4.37	-0.780000000000001	-1.86	-0.589999999999998	-1.34	-3.38	-3.55	-2.4	-1	-0.0199999999999987	-5.26	-0.140000000000001	1.27	0.74	-0.21	0.280000000000001	-6.73	-2.28	0	-3.4	-0.0299999999999985	-2.16	1.33	-3.39	-3.76	1.17	-4.66	-1.12	-0.35	-0.670000000000002	3.49	0.12	-0.5	-5.15	-1.34	-4.27	-4.63	-4.27	1.49	-0.58	-0.0300000000000002	-5.13	-0.58	2.18	-2.81	1.94	-2.25	-0.44	-0.58	-1.56	-1.65	-1.35	0.196	-1.692	-0.846666666666668	0.48	0.894285714285715	1.77	0.699333333333332	-0.338000000000001	-1.75066666666667	0.619999999999999	2.38285714285714	0.282500000000001	-2.83625	-0.800000000000001	-0.724444444444448	-0.870000000000001	-1.96933333333333	-3.62	-0.494285714285715	0.98	-1.66766666666667	-1.5725	-2.96285714285714	-0.0350000000000001	-2.95266666666667	-0.0571428571428569	-2.05733333333333	-1.40285714285714	-0.652500000000002	0.678750000000001	0.602666666666668	0.00111111111110951	-0.521764705882354	-0.56307692307692	-0.113333333333333	-0.482500000000002	-1.09071428571429	-0.63125	1.08333333333333	0.110833333333332	-0.265000000000001	-0.342222222222222	-0.450714285714284	-1.22384615384616	-0.634166666666665	-1.32	-1.3725	-0.226666666666667	-0.328999999999999	-2.56	-0.369999999999999	0.16625	-1.96125	1.26	1.33333333333333	0.101111111111112	0.326666666666666	-1.05066666666666	2.89416666666667	-3.73333333333333	-1.92571428571429	-0.286153846153844	-0.572857142857142	-0.805	1.92181818181818	0.0860000000000003	-0.201000000000001	-2.494	2.24416666666667	0.83	0.387857142857143	0.0226666666666659	0.65	0.0837500000000002	-1.831	-0.689444444444444	-1.4225	-1.34388888888889	1.58875	-0.525714285714287	1.41	1.558	0.681249999999999	-2.69375	-0.097333333333335	1.96566666666667	1.30571428571429	-1.734	-0.220666666666666	-0.36090909090909	-0.548571428571428	0.379000000000001	0.746	0.18	1.38375	-1.38999999999999	-0.972666666666662	1.715	-0.998750000000001	-2.48375	0.784444444444445	-0.526999999999999	1.345625	-1.76090909090909	-0.0766666666666662	0.144166666666663	-1.15	-1.21846153846154	0.178	-0.948235294117647	-0.187272727272727	-1.603	-0.958749999999998	0.185625	-0.65	0.411428571428573	-1.63428571428572	-1.15875	-1.0875	0.669999999999998	0.236000000000001	-1.022	-0.17	-1.01454545454546	1.78818181818182	-3.27882352941176	-1.41066666666666	0.288	-0.173636363636362	2.19222222222222	1.56411764705882	3.03818181818182	-1.16999999999999	0.494545454545456	-0.445833333333326	-0.643636363636364	-0.686999999999998	-0.898	0.931000000000001	0.123636363636365	-2.73857142857143	-0.668571428571427	-0.396666666666667	-0.575555555555557	-1.12272727272727	-1.50142857142857	-1.652	-0.997777777777779	-1.12428571428571	-2.4475	-1.07125	-0.960000000000001	1.25181818181818	0.35	-1.25111111111111	-0.868461538461538	0.3325	-0.783000000000001	0.247	0.286999999999999	-1.97	-1.96666666666667	1.02266666666667	-1.828	-0.901499999999999	-0.945999999999998	-1.91230769230769	-0.0587499999999999	-1.04222222222222	0.149090909090908	-1.39722222222222	-0.108888888888888	-0.00636363636363413	-0.0209090909090932	1.31909090909091	1.581	0.86	-0.331111111111111	0.973846153846154	-1.49285714285714	-2.3875	0.439333333333333	0.925	0.357777777777779	0.237058823529411	-2.31	-0.175000000000004	1.05125	-1.786	0.119473684210526	-0.887	-0.210909090909091	-1.36833333333334	0.374545454545455	0.00187500000000007	-0.458571428571429	-5.15	-0.579999999999999	0	-1.68	0.99	0	0	-4.03	-4.51	1.32	3.03	-0.569999999999999	-5.15	-2.92	-1.68	-3.5	-2.59	-3.29	-5.15	3.29	-0.58	-2.84	-5.15	0	-5.15	-4.44	-5.15	-3.58	-2.64	0.41	-5.15	-1.02	1.4	-1.39	-2.99	1.55	-3.11	-0.4	-1.57	0.69	1.05	2.52	0.879999999999999	-2.71	-3.04	-1.33	-5.15	-0.42	-1.01	-1.64	-0.649999999999999	-0.27	-3.86	1.31	0	-0.21	-0.49	5.41	4.52	-0.279999999999999	-4.96	0.999999999999999	-0.569999999999999	-1.86	0.219999999999999	-1.99	-3.67	-1.82	9.1	2.43	-4.49	1.72	-1.44	-0.579999999999998	-2.41	3.31	-4.57	-0.119999999999999	0.110000000000001	-6.02	0	-4.41	-0.62	-7.48	6.05	-3.79	-0.569999999999999	1.46	0	-1.47	-1.63	-0.0299999999999976	-1.78	-1.67	1.11	-0.579999999999998	-1.23	-2.66	1.18	-7.48	-0.98	-1.81	-1.5	-7.48	-0.569999999999999	6.27	0.36	-2.97	-0.49	-1.63	-1.72	-1.61	-3.54	2.49	0.75	-1.52	-4.11	-2.69	-0.239999999999998	-4.06	1.89	-2.97	-0.99	-0.25	2.63	-6.91000000000001	0.490000000000002	-7.48	-3.58	-0.57	2.12	1.33	-7.48	2.16	-4.06	1.94	0.270000000000003	-0.0899999999999999	-1.87	-1.74	0	-0.199999999999998	-0.570000000000001	-4.01	-4.37	-1.79	-1.86	0.399999999999999	-1.95	1.36	-2.93	-2.4	-1	-0.239999999999999	-5.26	-0.140000000000001	-0.13	0.460000000000001	-0.21	-1.89	-7.05	-2.28	-2.91	-3.5	-0.0299999999999985	-1.92	1.33	-3.39	0	-0.58	-4.66	-3.16	-0.35	-0.670000000000002	3.49	0.12	-0.21	-3.48	-0.9	-4.27	-4.63	-4.27	0.9	-0.860000000000001	0.749999999999999	0.110000000000001	-0.58	2.18	-2.35	1.94	-1.96	-0.44	-0.24	-1.56	-1.65	-1.35	-0.0154999999999994	-2.02533333333333	-0.215833333333332	0.0506666666666664	0.560714285714287	0.595714285714285	0.0901666666666667	-1.17816666666667	-2.11566666666667	0.142857142857142	0.537857142857143	0.673125000000001	-2.13375	-0.984285714285715	-0.700555555555555	-1.43285714285715	-1.99933333333333	-3.71	-1.83785714285714	0.200714285714286	-1.1775	-1.268125	-1.42571428571429	-0.0616666666666674	-1.689	-0.527857142857142	-2.02416666666667	-1.07071428571428	-0.290625	1.11625	-1.43283333333333	0.0749999999999993	-0.688823529411767	-0.620384615384614	-0.764444444444443	-0.1525	-1.155	-0.200624999999999	-0.0355555555555558	-1.02333333333333	-0.3825	-0.670000000000002	0.123928571428571	-2.12807692307692	-0.32	-1.44	-0.91041666666667	-0.168750000000001	-0.357000000000001	-1.27875	-0.0899999999999999	0.0906250000000002	-1.34125	0.420625	0.895666666666668	0.0788888888888888	-0.377222222222223	-1.10266666666666	1.55958333333334	-1.50111111111111	-1.51357142857143	-0.256153846153847	-0.885714285714284	-0.824375	1.50318181818182	-0.509	0.0585000000000004	-2.2885	3.675	0.964545454545455	-0.0746428571428552	-0.352	-0.694999999999999	-0.16375	-0.848500000000001	0.646666666666668	-0.774374999999999	-1.41277777777778	1.50625	-0.505714285714284	0.484833333333334	1.0085	0.14625	-3.02249999999999	0.243666666666662	1.96566666666667	0.0535714285714288	-0.228000000000002	-0.3675	-0.686818181818182	-0.0632142857142846	-0.0154999999999994	0.695500000000001	-0.248749999999998	0.255625	-1.79647058823529	-1.09433333333333	1.18875	-0.993124999999999	-1.73375	-0.0566666666666666	-0.942500000000001	0.535625	-1.93454545454545	0.581166666666666	0.180416666666666	-0.947083333333333	-0.953846153846154	0.1105	-0.786470588235294	-0.762727272727272	-0.65	-0.789999999999999	0.0874999999999986	-0.344	0.452857142857144	-1.345	-1.231875	-1.3409375	-0.883461538461535	0.298	-1.068	-0.370714285714286	-1.34545454545455	0.31818181818182	-3.22529411764705	-0.675333333333331	-0.396000000000001	-0.131363636363638	1.58777777777778	2.71176470588235	2.13545454545455	-1.67222222222222	-0.569999999999997	-0.799999999999997	0.439545454545456	-0.899999999999999	-0.33	0.92	-0.0972727272727276	-1.46714285714286	-1.01285714285714	-0.356111111111112	-0.658333333333333	-0.904999999999999	-0.718214285714286	-1.509	-0.317222222222222	-1.08214285714286	-1.225625	-1.223125	-1.106875	1.21681818181818	-0.834444444444445	-0.796111111111111	-0.259230769230768	-0.0806250000000013	-1.055	0.051499999999999	0.307499999999999	-2.22466666666667	-1.4675	-0.5115	-1.65933333333333	-0.839999999999998	-1.008	-1.66538461538461	-0.723125	-0.458333333333334	0.0786363636363632	-1.38805555555556	-0.0627777777777787	-1.03318181818182	-1.12545454545455	0.00409090909090892	1.409	0.861666666666667	-0.321666666666667	1.11076923076923	-1.20142857142857	-2.3875	0.103333333333332	0.909166666666667	-0.188888888888888	0.507941176470588	-1.79	-0.714500000000001	-0.164375	-1.782	0.0357894736842077	-1.0565	-0.522272727272727	-1.36055555555556	-0.0577272727272735	-0.202500000000001	-0.403095238095238
chrXVI_105791_G_C_+	YPL233W_chrXVI_105791_G_C_72_2	FALSE	0.0786284313482235	UpStream	TRUE	TRUE	TRUE	FALSE	FALSE	FALSE	TRUE	FALSE	-0.136498904401316	1	73	1	0	0	0	-1	1	0	0	0.368421052631579	1	5.60552508286395	NA	NA	35	1502	649	306	381	5.38	0.00787402	0.128	0.128	0	0	0	0	0	0	0	0	0	0	0	0	0	0	0	0	0	0	0	0	0	0	0	0	0	0	0	0	0	0	0	0	0	0	0	0	0	0	0	0	0	0	0	0	0	0	0	0	0	0	0	0	0	0	0	0	0	0	0	0	0	0	0	0	0	0	0	0	0	0	0	0	0	0	0	0	0	0	0	0	0	0	0	0	0	0	0	0	0	0	0	0	0	0	0	0	0	0	0	0	0	0	0	0	0	0	0	0	0	0	0	0	0	0	0	0	0	0	0	0	0	0	0	0	0	0	0	0	0	0	0	0	0	0	0	0	0	0	0	0	0	0	0	0	0	0	0	0	0	0	0	0	0	0	0	0	0	0	0	0	0	0	0	0	0	0	0	0	0	0	0	0	0	0	0	0	0	0	0	0	0	0	0	0	0	0	0	0	0	0	0	0	0	0	0	0	0	0	0	0	0	0	0	0	0	0	0	0	0	0	0	0	0	0	0	0	0	0	0	0	0	0	0	0	0	0	0	0	0	0	0	0	0	0	0	0	0	0	0	0	0	0	0	0	0	0	0	0	0	0	0	0	0	0	0	0	0	0	0	0	0	0	0	0	0	0	0	0	0	0	0	0	0	0	0	0	0	0	0	0	0	0	0	0	0	0	0	0	0	0	0	0	0	0	0	0	0	0	0	0	0	0	0	0	0	0	0	0	0	0	0	0	0	0	0	0	0	0	0	0	0	0	0	0	0	0	0	0	0	0	0	0	0	0	0	0	0	0	0	0	0	0	0	0	0	0	0	0	0	0	0	0	0	0	0	0	0	0	0	0	0	0	0	0	0	0	0	0	0	0	0	0	0	0	0	0	0	0	0	0	0	0	0	0	0	0	0	0	0	0	0	0	0	0	0	0	0	0	0	0	0	0	0	0	0	0	0	0	0	0	0	0	0	0	0	0	0	0	0	0	0	0	0	0	0	0	0	0	0	0	0	0	0	0	0	0	0	0	0	0	0	0	0	0	0	0	0	0	0	0	0	0	0	0	0	0	0	0	0	0	0	0	0	0	0	0	0	0	0	0	0	0	0	0	0	0	0	0	0	0	0	0	0	0	0	0	0	0	0	0	0	0	0	0	0	0	0	0	0	0	0	0	0	0	0	0	0	0	0	0	0	0	0	0	0	0	0	0	0	0	0	0	0	0	0	0	0	0	0	0	0	0	0	0	0	0	0	0	0	0	0	0	0	0	0	0	0	0	0	0	0	0	0	0	0	0	0	0	0	0	0	0	0	0	0	0	0	0	0	0	0	0	0	0	0	0	0	0	0	0	0	0	0	0	0	0	0	0	0	0	0	0	0	0	0	0	0	0	0	0	0	0	0	0	0	0	0	0	0	0	0	0	0	0	0	0	0	0	0	0	0	0	0	0	0	0	0	0	0	0	0	0	0	0	0	0	0	0	0	0	0	0	0	0	0	0	0	0	0	0	0	0	0	0	0	0	0	0	0	0	0	0	0	0	0	0	0	0	0	0	0	0	0	0	0	0	0	0	0	0	0	0	0	0	0	0	0	0	0	0	0	0	0	0	0	0	0	0	0	6.33	0	0	0	0	0	0	0	0	0	0	0	0	0	0	0	0	0	0	0	0	0	0	0	0	0	0	0	0	0	0	0	0	0	0	0	0	0	0	0	0	0	0	0	0	0	0	0	0	0	0	0	0	0	0	0	0	0	0	0	0	0	0	0	0	0	0	0	0	0	0	0	0	0	0	0	0	0	0	0	0	0	0	0	0	0	0	0	0	0	0	0	0	0	0	0	0	0	0	0	0	0	0	0	0	0	0	0	0	0	0	0	0	0	0	0	0	0	0	0	0	0	0	0	0	0	0	0	0	0	0	0	0	0	0	0	0	0	0	0	0	0	0	0	0	0	0	0	0	0	0	0	0	0	0	0	0	0	0	0	0	0	0	0	0	0	0	0	0	0	0	0	0	0	0	0	0	0	0	0	0	0	0	0	0	0	0	0	0	0	0	0	0	0	0	0	6.33	0	0	0	0	0	0	0	0	0	0	0	0	0	0	0	0	0	0	0	0	0	0	0	0	0	0	0	0	0	0	0	0	0	0	0	0	0	0	0	0	0	0	0	0	0	0	0	0	0	0	0	0	0	0	0	0	0	0	0	0	0	0	0	0	0	0	0	0	0	0	0	0	0	0	0	0	0	0	0	0	0	0	0	0	0	0	0	0	0	0	0	0	0	0	0	0	0	0	0	0	0	0	0	0	0	0	0	0	0	0	0	0	0	0	0	0	0	0	0	0	0	0	0	0	0	0	0	0	0	0	0	0	0	0	0	0	0	0	0	0	0	0	0	0	0	0	0	0	0	0	0	0	0	0	0	0	0	0	0	0	0	0	0	0	0	0	0	0	0	0	0	0	0	0	0	0	0	0	0	0	0	0	0	0	0	0	0	0	0	0	0	0	0	0	0	1	0	0	0	0	0	0	0	0	0	0	0	0	0	0	0	0	0	0	0	0	0	0	0	0	0	0	0	0	0	0	0	0	0	0	0	0	0	0	0	0	0	0	0	0	0	0	0	0	0	0	0	0	0	0	0	0	0	0	0	0	0	0	0	0	0	0	0	0	0	0	0	0	0	0	0	0	0	0	0	0	0	0	0	0	0	0	0	0	0	0	0	0	0	0	0	0	0	0	0	0	0	0	0	0	0	0	0	0	0	0	0	0	0	0	0	0	0	0	0	0	0	0	0	0	0	0	0	0	0	0	0	0	0	0	0	0	0	0	0	0	0	0	0	0	0	0	0	0	0	0	0	0	0	0	0	0	0	0	0	0	0	0	0	0	0	0	0	0	0	0	0	0	0	0	0	0	0	0	0	0	0	0	0	0	0	0	0	0	0	0	0	0	0	0	0	6.33	0	0	0	0	0	0	0	0	0	0	0	0	0	0	0	0	0	0	0	0	0	0	0	0	0	0	0	0	0	0	0	0	0	0	0	0	0	0	0	0	0	0	0	0	0	0	0	0	0	0	0	0	0	0	0	0	0	0	0	0	0	0	0	0	0	0	0	0	0	0	0	0	0	0	0	0	0	0	0	0	0	0	0	0	0	0	0	0	0	0	0	0	0	0	0	0	0	0	0	0	0	0	0	0	0	0	0	0	0	0	0	0	0	0	0	0	0	0	0	0	0	0	0	0	0	0	0	0	0	0	0	0	0	0	0	0	0	0	0	0	0	0	0	0	0	0	0	0	0	0	0	0	0	0	0	0	0	0	0	0	0	0	0	0	0	0	0	0	0	0	0	0	0	0	0	0	0	0	0	0	0	0	0	0	0	0	0	0	0	0	0	0	0	0	0	6.33	0	0	0	0	0	0	0	0	0	0	0	0	0	0	0	0	0	0	0	0	0	0	0	0	0	0	0	0	0	0	0	0	0	0	0	0	0	0	0	0	0	0	0	0	0	0	0	0	0	0	0	0	0	0	0	0	0	0	0	0	0	0	0	0	0	0	0	0	0	0	0	0	0	0	0	0	0	0	0	0	0	0	0	0	0	0	0	0	0	0	0	0	0	0	0	0	0	0	0	0	0	0	0	0	0	0	0	0	0	0	0	0	0	0	0	0	0	0	0	0	0	0	0	0	0	0	0	0	0	0	0	0	0	0	0	0	0	0	0	0	0	0	0	0	0	0	0	0	0	0	0	0	0	0	0	0	0	0	0	0	0	0	0	0	0	0	0	0	0	0	0	0	0	0	0	0	0	0	0	0	0	0	0	0	0	0	0	0	0	0	0	0	0	0	0	1	0	0	0	0	0	0	0	0	0	0	0	0	0	0	0	0	0	0	0	0	0	0	0	0	0	0	0	0	0	0	0	0	0	0	0	0	0	0	0	0	0	0	0	0	0	0	0	0	0	0	0	0	0	0	0	0	0	0	0	0	0	0	0	0	0	0	0	0	0	0	0	0	0	0	0	0	0	0	0	0	0	0	0	0	3.85	-2.51	-3.89	0.56	0	0	0	4.55	-1.44	-1.02	0.43	0	-1.79	-2.34	1.48	4.53	1.13	2.42	4.57	0	1.25	1.45	-1.78	-3.43	-4.57	4.56	-3.8	-1.75	-2.2	0	4.16	0.459999999999998	-2.3	-1.57	4.57	0.74	1.44	0	1.07	3.53	-1.46	-4.09	4.57	4.57	-2.08	-4.44	-3.18	0.260000000000002	4.14	-4.57	-0.76	1.89	-1.26	0	-4.38	-0.44	-1.64	-6.9	0	-6.9	-4.38	-0.649999999999999	-4.39	-2.23	1.07	-1.16	-4.6	-1.64	-4.83	-0.129999999999999	1.38	1.06	-0.77	4.57	-0.59	-2.77	0.789999999999999	0.0199999999999978	1.55	0	-2.3	-1.64	-0.819999999999999	-6.9	-6.85	0	0.58	-3.6	-4.28	1.34	-0.69	-0.330000000000002	-3.3	5.28	5.12	6.9	4.21	-3.49	-0.16	6.9	3.6	2.68	3.72	4.51	0	2.44	0.88	-2.39	-0.2	-0.56	1.64	-1.44	1.78	-1.9	0.33	-0.11	0.51	0.22	-0.900000000000001	0.200000000000001	-2.21	-3.03	2.67	0.289999999999999	-3.60999999999999	-0.709999999999997	-0.100000000000001	0.72	1.24	5.3	0	1.79	-6.31	6.19	-6.89	-2.34	5.35999999999999	5.43	-0.920000000000003	0.87	-1.79	-1.29	0.71	0	0.35	-0.0399999999999991	-2.98	3.2	1.7	-2.51	-1.86	0.130000000000001	-3.24	1.92	-3.94	-0.4	0	2	-0.25	-2.37	2.09	-2.66	3.63	0.26	1.41	2.41	0.49	1.43	0	1.2	0	-0.97	1.72	2.76	1.95	0.92	-1.45	-1.41	-0.17	-4.17	-3.87	0.460000000000001	0.22	4.57	0	-3.13	0.92	2.13	-4.57	0.6	3.43	-1.43	-1.66	-3.3	0	0.39	0.251666666666667	-0.153333333333332	-0.745000000000001	-0.0540000000000003	-1.18	0.0185714285714287	1.52333333333333	2.80166666666667	0.00399999999999956	0.0214285714285722	1.52	-0.74625	-1.7575	-0.987142857142857	0.746666666666668	1.80142857142857	-0.11	-0.207142857142857	2.64714285714286	-0.219999999999999	-0.553333333333333	-0.567500000000001	-1.73	0.461666666666666	-3.614	2.10285714285714	0.163333333333332	-1.23285714285714	-1.21875	-0.0425000000000004	3.74	0.328888888888887	-0.347647058823529	0.523846153846153	1.30888888888889	0.436666666666664	0.0535714285714306	-1.47125	0.454444444444444	0.9725	-0.182	0.356666666666669	-0.369999999999997	0.405384615384616	-0.906666666666666	-0.236666666666668	0.272500000000001	-0.258333333333333	-0.234	-1.64125	-0.085	-0.38	-1.1425	0.303749999999999	-0.878	-1.29111111111111	0.352222222222222	-1.00466666666666	0.277499999999996	-3.77666666666667	-1.97857142857143	-0.147692307692308	0	-0.7375	0.937272727272724	-0.343999999999999	-0.444000000000001	-0.920000000000001	1.5625	-1.78727272727273	0.992142857142859	0.500666666666664	1.66	0.5975	-0.91	0.332222222222224	-1.19875	0.366666666666667	0.256250000000001	2.20428571428571	0.793333333333333	-0.00199999999999889	0.438750000000001	-0.574999999999999	-2.48666666666666	0	0.724285714285713	-1.55	-0.293333333333335	-0.640909090909091	-0.587857142857143	-0.57	-1.318	0.385000000000002	0.866250000000001	-0.365294117647053	-0.172000000000001	-1.34	-0.467500000000001	-1.4175	-0.776666666666667	-0.688333333333333	0.180624999999999	0.594545454545457	-0.731666666666667	1.65666666666667	0.0708333333333337	-0.308461538461538	0.159999999999999	-0.297058823529412	0.760909090909091	-1.295	-0.0537500000000009	-0.0843749999999979	-0.0620000000000003	0.432857142857143	-0.172857142857143	-0.561249999999999	0.524375000000001	2.27461538461538	0.282999999999999	-0.407	0.998571428571428	0.828181818181818	-1.16636363636364	-0.267647058823535	-0.0860000000000021	-0.902000000000001	-1.71545454545454	0.0888888888888921	0.424117647058821	1.64636363636363	0.312222222222225	0.571818181818184	0.945000000000004	-1.07	0.476999999999997	0.433999999999999	0.168999999999997	0.331818181818182	-1.91	-0.157142857142858	0.06111111111111	0.571111111111111	-0.190000000000001	-0.199999999999999	-0.317	0.534444444444444	0.482857142857142	-1.53375	0.296250000000001	0.287500000000001	0.183636363636364	1.71222222222222	-1.63333333333333	-0.943846153846156	1.30375	0.356999999999999	0.449999999999999	0.052999999999999	1.032	-2.12833333333333	4.005	-0.178666666666668	-0.150499999999999	0.480999999999998	-0.991538461538461	0.258750000000001	0.292222222222222	0.256363636363636	-0.0183333333333326	0.414444444444445	1.47272727272727	1.58	0.539090909090909	0.304	0.0813333333333333	0.104444444444445	-0.221538461538461	-1.41142857142857	0	-0.450666666666667	0.0866666666666678	0.204444444444444	0.331764705882351	-0.777777777777777	0.169	1.0675	0.105999999999998	0.0931578947368443	0.604000000000001	-0.77	0.0155555555555562	0.322727272727271	0.199375000000003	-0.554285714285713	2.19	0.44	3.96	0	0	-4.13	0	-4.55	-1.67	0	-2.52	2.17	2.94	2.34	-2.46	-4.53	3.77	0.82	-4.22	0	4.57	4.57	-4.48	0.17	4.36	-4.56	-3.87	1.75	4.37	-1.27	-4.57	-0.92	2.16	2.18	-2.9	-3.5	0.710000000000001	0	1.16	-4.53	0.0600000000000005	0.160000000000002	1.67	0.549999999999999	-0.85	-2.53	-4.55	-1.38	-1.21	4.57	1.92	-2.9	-4.1	0	0	-0.529999999999998	0.420000000000001	2.07	0	1.03	4.39	-0.0700000000000003	0	1.07	-6.36	0.82	0.96	0.4	-6.35	1.18	0.690000000000001	2.85	-3.08	-4.57	-0.26	-1.07	3	-0.130000000000002	-0.230000000000002	-5.25	-3.02	-5.58	-0.12	4.2	6.9	0	-0.580000000000001	6.9	0	0.67	3.22	0	1.29	-3.22	-0.550000000000001	-6.21	5.49	1.33	-4.47	-6.9	0.46	3.94	3.17	2.84	0	0	-0.23	-2.65	-1.88	0.8	-1.54	-3.19	3.22	-0.840000000000002	1.34	1.08	-0.6	3.83	-0.870000000000001	-1.1	-2.13	0.36	0.65	-2.96	5.4	1.83	0.0999999999999979	3.36	4.79	3.83	4.51	-1.79	-4.57	-1.89	0.900000000000002	-3.19	-1.97	-1.97	-4.41	0.47	-1.52	0.56	-0.71	0	1.01	-0.720000000000001	-2.2	0.74	0.49	4.32	-1.97	-0.13	-3.51	-3.08	3.09	0.350000000000001	0.69	-1.4	0.0300000000000002	0.18	-2.67	2.66	-5.31	-1.82	-0.34	0.53	1.91	-2	-3.1	0.680000000000001	0	0.58	-4.36	-2.92	0.619999999999999	-1.99	-1.07	2.57	0.24	0.45	-3.87	0.689999999999999	0.22	-3.04	-1.78	2.61	-0.92	3.36	-4.57	-3.65	0.69	0.529999999999999	-1.1	3.3	0.24	1.78	-0.251666666666667	0.153333333333333	0.744999999999999	0.0540000000000003	1.18	-0.0185714285714287	-1.52333333333333	-2.80166666666667	-0.00400000000000045	-0.0214285714285722	-1.52	0.74625	1.7575	0.987142857142857	-0.746666666666666	-1.80142857142857	0.109999999999999	0.207142857142857	-2.64714285714286	0.220000000000001	0.553333333333333	0.567500000000001	1.73	-0.461666666666668	3.614	-2.10285714285714	-0.163333333333332	1.23285714285714	1.21875	0.0425000000000004	-3.74	-0.328888888888889	0.347647058823529	-0.523846153846154	-1.30888888888889	-0.436666666666667	-0.053571428571427	1.47125	-0.454444444444444	-0.9725	0.182	-0.356666666666666	0.370000000000001	-0.405384615384616	0.906666666666666	0.236666666666666	-0.272500000000001	0.258333333333333	0.234000000000002	1.64125	0.0849999999999991	0.38	1.1425	-0.303750000000001	0.878	1.29111111111111	-0.352222222222223	1.00466666666667	-0.2775	3.77666666666667	1.97857142857143	0.147692307692308	0	0.7375	-0.937272727272727	0.344	0.444000000000001	0.92	-1.5625	1.78727272727273	-0.992142857142859	-0.500666666666671	-1.66	-0.5975	0.91	-0.332222222222221	1.19875	-0.366666666666667	-0.256249999999998	-2.20428571428571	-0.793333333333333	0.00200000000000244	-0.438750000000001	0.575000000000003	2.48666666666666	0	-0.724285714285715	1.55	0.293333333333333	0.640909090909087	0.587857142857141	0.569999999999993	1.318	-0.385000000000002	-0.866250000000001	0.365294117647068	0.172000000000004	1.34	0.467500000000001	1.4175	0.776666666666667	0.688333333333334	-0.180624999999999	-0.594545454545457	0.731666666666667	-1.65666666666667	-0.0708333333333329	0.308461538461538	-0.159999999999999	0.297058823529412	-0.760909090909091	0.345111111111112	0.0537500000000009	0.0843749999999979	0.0619999999999998	-0.432857142857145	0.172857142857143	0.561250000000001	-0.524375000000001	-2.27461538461538	-0.282999999999999	0.406999999999999	-0.998571428571429	-0.828181818181816	1.16636363636363	0.267647058823535	0.0860000000000021	0.902000000000001	1.71545454545454	-0.0888888888888921	-0.424117647058821	-1.64636363636364	-0.312222222222221	-0.57181818181818	-0.945	1.07	-0.477	-0.433999999999999	-0.169	-0.331818181818182	1.91	0.157142857142857	-0.0611111111111118	-0.571111111111112	0.190000000000001	0.200000000000003	0.317000000000002	-0.534444444444445	-0.482857142857143	1.53375	-0.296249999999999	-0.2875	-0.183636363636364	-1.71222222222222	1.63333333333333	0.943846153846152	-1.30375	-0.356999999999999	-0.449999999999999	-0.0530000000000008	-1.032	2.12833333333333	-4.005	0.178666666666667	0.150500000000001	-0.481000000000002	0.991538461538461	-0.258749999999999	-0.292222222222223	-0.256363636363636	0.0183333333333344	-0.414444444444444	-1.47272727272727	-1.58	-0.539090909090909	-0.304	-0.0813333333333333	-0.104444444444445	0.221538461538461	1.41142857142857	0	0.450666666666667	-0.086666666666666	-0.204444444444444	-0.331764705882353	0.777777777777779	-0.169	-1.0675	-0.106	-0.0931578947368443	-0.603999999999999	0.77	-0.0155555555555562	-0.322727272727274	-0.199375	0.554285714285713	3.85	0.44	3.96	0.56	0	0	0	-0.190000000000001	-1.44	-0.56	0.43	1.94	2.94	2.34	-0.399999999999997	3.49	1.72	2.42	4.57	0	1.83	1.86	-4.48	-3.43	0	-0.82	-3.87	1.75	4.37	-1.27	4.16	0.459999999999998	1	-1.57	4.57	-3.5	0.830000000000002	0	1.07	-2.6	-1.46	-4.09	4.57	0.549999999999999	-0.85	-4.44	-4.55	-1.38	3.32	4.57	-0.42	-2.05	-1.3	0	0	-0.44	-1.64	2.07	0	1.03	0.59	-0.649999999999999	-4.39	-2.23	-6.36	-1.16	0.96	-1.02	-6.35	1.18	1.38	2.85	-0.77	0.38	-0.26	-1.07	0.789999999999999	-0.130000000000002	-0.230000000000002	0	-2.3	-4.25	-0.819999999999999	-6.9	-0.239999999999997	0	0.58	6.9	-3.7	1.34	-0.69	-0.330000000000002	0.880000000000001	1.92	5.12	6.9	4.21	-3.49	-1.43	-6.9	1.98	3.82	3.17	2.84	0	0	0.88	-2.65	-1.88	0.239999999999999	1.64	-3.19	3.22	-0.840000000000002	1.34	-0.11	-0.6	0.879999999999999	-0.900000000000001	0.200000000000001	-2.13	0.36	1.69	0.289999999999999	-3.60999999999999	1.83	-0.100000000000001	2.23	1.24	5.3	4.51	1.79	-6.31	6.19	-6.89	-2.34	-1.97	1.54	-4.01	0.47	-1.52	0.56	0.28	0	0.35	-0.720000000000001	-2.2	0.74	0.49	4.32	-1.86	-0.13	-3.24	1.92	2.26	-0.4	0	1	0.0300000000000002	-2.37	2.09	2.66	3.63	-1.14	1.41	1.9	1.91	1.43	-0.0800000000000001	1.2	0	-0.97	1.72	2.76	1.95	-0.0699999999999998	-1.45	-1.41	-0.17	0.45	-3.87	0.460000000000001	0.22	4.57	-0.619999999999999	-1.58	0.92	2.13	-4.57	0.6	3.29	0.529999999999999	-1.66	0.19	0	0.39	0	0	0	0	0	0	0	0	0	0	0	0	0	0	1.77635683940025e-15	0	0	0	0	0	0	0	0	0	0	0	0	0	0	0	0	0	0	0	0	0	0	1.77635683940025e-15	0	0	0	0	0	3.5527136788005e-15	0	0	0	0	1.77635683940025e-15	0	0	0	0	0	0	1.77635683940025e-15	0	0	0	0	0	0	0	0	0	0	-1.77635683940025e-15	0	0	0	0	-3.5527136788005e-15	0	-1.77635683940025e-15	0	0	0	0	0	0	0	3.5527136788005e-15	0	0	0	0	0	-3.5527136788005e-15	0	0	0	0	0	0	0	0	0	0	0	1.77635683940025e-15	0	1.77635683940025e-15	0	0	0	0	0	0	0	0	0	-0.580710526315789	0	0	0	0	0	0	0	0	0	0	0	0	3.5527136788005e-15	7.105427357601e-15	3.5527136788005e-15	0	0	-3.5527136788005e-15	0	0	0	0	0	0	0	1.77635683940025e-15	0	0	0	0	0	0	0	0	1.77635683940025e-15	0	8.88178419700125e-16	0	0	0	0	0	0	0	0	0	0	0	-8.88178419700125e-16	0	0	-1.77635683940025e-15	0	-1.77635683940025e-15	0	0	0	0	0	0	0	0	0	0	0	0	0	0	0	0	0	0	0	0	0	0	0	0	0	-1.77635683940025e-15	0	0	0	0
chrXVI_105814_A_G_+	YPL233W_chrXVI_105814_A_G_72_2	FALSE	-0.0954599611270665	UpStream	TRUE	TRUE	TRUE	FALSE	FALSE	FALSE	TRUE	TRUE	-0.257179876426969	1	73	1	0	-1	0	1	0	0	0	0.381578947368421	1.01754385964912	5.60552508286395	NA	NA	35	1502	649	306	358	7.14	0	0.422	0.422	0	0	0	0	0	0	0	0	0	0	0	0	0	0	0	0	0	0	0	0	0	0	0	0	0	0	0	0	0	0	0	0	0	0	0	0	0	0	0	0	0	0	0	0	0	0	0	0	0	0	0	0	0	0	0	0	0	0	0	0	0	0	0	0	0	0	0	0	0	0	0	0	0	0	0	0	0	0	0	0	0	0	0	0	0	0	0	0	0	0	0	0	0	0	0	0	0	0	0	0	0	0	0	0	0	0	0	0	0	0	0	0	0	0	0	0	0	0	0	0	0	0	0	0	0	0	0	0	0	0	0	0	0	0	0	0	0	0	0	0	0	0	0	0	0	0	0	0	0	0	0	0	0	0	0	0	0	0	0	0	0	0	0	0	0	0	0	0	0	0	0	0	0	0	0	0	0	0	0	0	0	0	0	0	0	0	0	0	0	0	0	0	0	0	0	0	0	0	0	0	0	0	0	0	0	0	0	0	0	0	0	0	0	0	0	0	0	0	0	0	0	0	0	0	0	0	0	0	0	0	0	0	0	0	0	0	0	0	0	0	0	0	0	0	0	0	0	0	0	0	0	0	0	0	0	0	0	0	0	0	0	0	0	0	0	0	0	0	0	0	0	0	0	0	0	0	0	0	0	0	0	0	0	0	0	0	0	0	0	0	0	0	0	0	0	0	0	0	0	0	0	0	0	0	0	0	0	0	0	0	0	0	0	0	0	0	0	0	0	0	0	0	0	0	0	0	0	0	0	0	0	0	0	0	0	0	0	0	0	0	0	0	0	0	0	0	0	0	0	0	0	0	0	0	0	0	0	0	0	0	0	0	0	0	0	0	0	0	0	0	0	0	0	0	0	0	0	0	0	0	0	0	0	0	0	0	0	0	0	0	0	0	0	0	0	0	0	0	0	0	0	0	0	0	0	0	0	0	0	0	0	0	0	0	0	0	0	0	0	0	0	0	0	0	0	0	0	0	0	0	0	0	0	0	0	0	0	0	0	0	0	0	0	0	0	0	0	0	0	0	0	0	0	0	0	0	0	0	0	0	0	0	0	0	0	0	0	0	0	0	0	0	0	0	0	0	0	0	0	0	0	0	0	0	0	0	0	0	0	0	0	0	0	0	0	0	0	0	0	0	0	0	0	0	0	0	0	0	0	0	0	0	0	0	0	0	0	0	0	0	0	0	0	0	0	0	0	0	0	0	0	0	0	0	0	0	0	0	0	0	0	0	0	0	0	0	0	0	0	0	0	0	0	0	0	0	0	0	0	0	0	0	0	0	0	0	0	0	0	0	0	0	0	0	0	0	0	0	0	0	0	0	0	0	0	0	0	0	0	0	0	0	0	0	0	0	0	0	0	0	0	0	0	0	0	0	0	0	0	0	0	0	0	0	0	0	0	0	0	0	0	0	0	0	0	0	0	0	0	0	0	0	0	0	0	0	0	0	0	0	0	0	0	0	0	0	0	0	0	0	0	0	0	0	0	0	0	0	0	0	0	0	0	0	0	0	0	0	0	0	0	0	0	0	0	0	0	0	0	0	0	0	0	0	0	0	0	0	0	0	0	0	0	0	0	0	0	0	0	0	0	0	0	0	0	0	0	0	0	0	0	0	0	0	0	0	0	0	0	0	0	0	0	0	0	0	0	0	0	0	0	0	0	0	0	0	0	0	0	0	0	0	0	0	0	0	0	0	0	0	0	0	0	0	0	0	0	0	0	0	0	0	0	0	0	0	0	0	0	0	0	0	0	0	0	0	0	0	0	0	0	0	0	0	0	0	0	0	0	0	0	0	0	0	0	0	0	0	0	0	0	0	0	0	0	0	0	0	0	0	0	0	0	0	0	0	0	0	0	0	0	0	0	0	0	0	0	0	0	0	0	0	0	0	0	0	0	0	0	0	0	0	0	0	0	0	0	0	0	0	0	0	0	0	0	0	0	0	0	0	0	0	0	0	0	0	0	0	0	0	0	0	0	0	0	0	0	0	0	0	0	0	0	0	0	0	0	0	0	0	0	0	0	0	0	0	0	0	0	0	0	0	0	0	0	0	0	0	0	0	0	0	0	0	0	0	0	0	0	0	0	0	0	0	0	0	0	0	0	0	0	0	0	0	0	0	0	0	0	0	0	0	0	0	0	0	0	0	0	0	0	0	0	0	0	0	0	0	0	0	0	0	0	0	0	0	0	0	0	0	0	0	0	0	0	0	0	0	0	0	0	0	0	0	0	0	0	0	0	0	0	0	0	0	0	0	0	0	0	0	0	0	0	0	0	0	0	0	0	0	0	0	0	0	0	0	0	0	0	0	0	0	0	0	0	0	0	0	0	0	0	0	0	0	0	0	0	0	0	0	0	0	0	0	0	0	0	0	0	0	0	0	0	0	0	0	0	0	0	0	0	0	0	0	0	0	0	0	0	0	0	0	0	0	0	0	0	0	0	0	0	0	0	0	0	0	0	0	0	0	0	0	0	0	0	0	0	0	0	0	0	0	0	0	0	0	0	0	0	0	0	0	0	0	0	0	0	0	0	0	0	0	0	0	0	0	0	0	0	0	0	0	0	0	0	0	0	0	0	0	0	0	0	0	0	0	0	0	0	0	0	0	0	0	0	0	0	0	0	0	0	0	0	0	0	0	0	0	0	0	0	0	0	0	0	0	0	0	0	0	0	0	0	0	0	0	0	0	0	0	0	0	0	0	0	0	0	0	0	0	0	0	0	0	0	0	0	0	0	0	0	0	0	0	0	0	0	0	0	0	0	0	0	0	0	0	0	0	0	0	0	0	0	0	0	0	0	0	0	0	0	0	0	0	0	0	0	0	0	0	0	0	0	0	0	0	0	0	0	0	0	0	0	0	0	0	0	0	0	0	0	0	0	0	0	0	0	0	0	0	0	0	0	0	0	0	0	0	0	0	0	0	0	0	0	0	0	0	0	0	0	0	0	0	0	0	0	0	0	0	0	0	0	0	0	0	0	0	0	0	0	0	0	0	0	0	0	0	0	0	0	0	0	0	0	0	0	0	0	0	0	0	0	0	0	0	0	0	0	0	0	0	0	0	0	0	0	0	0	0	0	0	0	0	0	0	0	0	0	0	0	0	0	0	0	0	0	0	0	0	0	0	0	0	0	0	0	0	0	0	0	0	0	0	0	0	0	0	0	0	0	0	0	0	0	0	0	0	0	0	0	0	0	0	0	0	0	0	0	0	0	0	0	0	0	0	0	0	0	0	0	0	0	0	0	0	0	0	0	0	0	0	0	0	0	0	0	0	0	0	0	0	0	0	0	0	0	0	0	0	0	0	0	0	0	0	0	0	0	0	0	0	0	0	0	0	0	0	0	0	0	0	0	0	0	0	0	0	0	0	0	0	0	0	0	0	0	0	0	0	0	0	0	0	0	0	0	0	0	0	0	0	0	0	0	0	0	0	0	0	0	0	0	0	0	0	0	0	0	0	0	0	0	0	0	0	0	0	0	0	0	0	0	0	0	0	0	0	0	0	0	0	0	0	0	0	0	0	0	0	0	0	0	0	0	0	0	0	0	0	0	0	0	0	0	0	0	0	0	0	0	0	0	0	0	0	0	0	0	0	0	0	0	0	0	0	0	0	0	0	0	0	0	0	0	0	0	0	0	0	0	0	0	0	0	0	0	0	0	0	0	0	0	0	0	0	0	0	0	0	0	0	0	0	0	0	0	0	0	0	0	0	0	0	0	0	0	0	0	0	0	0	0	0	0	0	0	0	0	0	0	0	0	0	0	0	0	0	0	0	0	0	0	0	0	0	0	0	0	0	0	0	0	0	0	0	0	0	0	0	0	0	0	0	0	0	0	0	0	0	0	0	0	0	0	0	0	0	0	0	0	0	0	0	0	0	0	0	0	0	0	0	0	0	0	0	0	0	0	0	0	0	0	0	0	0	0	0	0	0	0	0	0	0	0	0	0	0	0	0	0	0	0	0	0	0	0	0	0	0	0	0	0	0	0.58	5.15	-4	-1.4	4.81	0.58	-3.42	0.58	3.5	-4	-3.61	0.58	0.58	-1.38	-0.41	-0.58	2	1.7	0.58	-4	0.58	0.0700000000000003	1.64	-0.49	-2.43	-0.74	5.15	4.3	0.530000000000001	-0.989999999999999	0.58	-2.48	-0.35	-1.94	0.58	1.48	-3.3	4.44	-3.25	-1.06	0.83	1.02	0.27	-4	1.39	2.45	-3.16	-3.3	1.39	1.91	0.42	-2.69	3.52	2.37	-3.81	2.09	1.28	2.79	6	2.7	-3.13	-0.670000000000001	0.57	2	-0.880000000000003	-0.279999999999999	0.16	2.7	-0.34	-0.88	0.579999999999998	0.150000000000002	-1.15	1.89	-0.880000000000001	1.94	0.0500000000000007	1	-1.28	-1.86	-2.56	2.21	-3.39	1.42	0.579999999999998	-1.03	0.569999999999999	2.35	4.96	-1.4	4.87	5.66	0.94	-6.33	-3.94	5.51	-0.0399999999999991	-4.02	3.82	0.579999999999998	-1.66	-1.75	-3.32	-0.550000000000001	0.57	-2.14	0.71	2.06	1.78	0.15	-0.49	-0.209999999999999	-4.5	-0.41	0.5	1.01	0.55	-3.11	1.56	-0.869999999999999	1.18	-1.02	2.23	1.9	-6.02	0.619999999999997	2.74	1.19	-2.1	-6.33	5.93	-6.29	0.790000000000003	-3.4	-1.2	-2.37	-4.77	-0.0600000000000001	-0.4	1.14	2.08	4.81	0.510000000000002	2.36	-0.91	3.33	-0.14	-0.0999999999999996	-1.43	5.15	2.1	0.58	-1.5	-0.930000000000001	3.02	2.9	-0.65	-2.48	1.02	-3.64	3.35	2.84	-0.13	1.89	-0.88	0.37	3.07	2	3.63	4.01	0.58	-2.16	-0.4	0.59	-0.119999999999999	-0.120000000000001	-0.56	2.81	-1.73	1.88	1.84	4.44	-0.109999999999999	3.65	0.58	2.6	0.199999999999999	-0.52	5.15	-1.17	0.87	-0.539999999999999	0.58	-0.720000000000002	-0.910000000000001	-0.4	-0.316666666666666	1.89	1.055	-0.304	-0.894285714285715	-1.77	-0.946666666666667	0.381666666666668	1.904	-0.620000000000001	-2.38285714285714	-0.282500000000001	2.83625	0.800000000000001	0.724444444444444	0.870000000000001	2.948	3.62	0.494285714285715	-0.98	1.82166666666667	1.5725	2.96285714285714	0.210000000000001	2.678	0.0571428571428569	2.11833333333333	1.40285714285714	0.6525	-0.678750000000001	-0.635000000000002	-0.00111111111111128	0.521764705882354	0.563076923076924	0.113333333333333	0.4825	1.09071428571428	0.63125	-1.08333333333333	-0.110833333333336	0.265000000000001	0.342222222222219	0.450714285714284	1.22384615384615	0.634166666666667	1.32	1.3725	0.226666666666668	0.329000000000001	2.56	0.37	-0.16625	1.96125	-1.26	-1.18	-0.101111111111111	-0.326666666666666	1.05066666666666	-2.89416666666667	3.73333333333333	1.92571428571429	0.286153846153846	0.572857142857144	0.805	-1.92181818181818	-0.0860000000000003	0.201000000000001	2.494	-2.24416666666666	-0.830000000000002	-0.387857142857143	-0.0226666666666659	-0.649999999999999	-0.0837500000000002	1.831	0.689444444444446	1.4225	1.34388888888889	-1.58875	0.525714285714287	-1.86	-1.558	-0.68125	2.69375	0.0973333333333315	-2.35166666666667	-1.30571428571429	1.734	0.0216666666666665	0.360909090909093	0.548571428571428	-0.379000000000001	-0.746	-0.18	-1.38375	1.39	0.972666666666662	-1.715	0.998750000000001	2.48375	-0.784444444444446	0.254999999999999	-1.345625	1.76090909090909	-0.158333333333333	-0.144166666666667	1.15	1.21846153846154	-0.178000000000001	0.948235294117647	0.187272727272727	1.603	0.958749999999998	-0.185624999999998	0.649999999999999	-0.411428571428571	1.63428571428571	1.15875	1.0875	-0.670000000000002	-0.236000000000001	1.022	0.170000000000001	1.01454545454545	-1.78818181818182	3.27882352941177	1.41066666666667	-0.288	0.173636363636362	-2.19222222222222	-1.56411764705882	-3.03818181818182	1.17	-0.494545454545456	0.445833333333333	0.643636363636364	0.687000000000001	0.898	-0.930999999999999	-0.123636363636363	2.73857142857143	0.668571428571429	0.396666666666667	0.575555555555555	1.12272727272727	1.50142857142857	1.652	0.997777777777777	1.12428571428571	2.4475	1.07125	0.959999999999999	-1.25181818181818	-0.35	1.25111111111111	0.868461538461538	-0.332500000000001	0.783000000000001	-0.247000000000001	-0.287000000000001	2.23	2.11	-1.155	1.828	0.9015	0.946	1.91230769230769	0.0587499999999999	1.04222222222222	-0.14909090909091	1.39722222222222	0.10888888888889	0.00636363636363768	0.0209090909090897	-1.31909090909091	-1.581	-0.86	0.331111111111111	-0.973846153846154	1.49285714285714	2.3875	-0.439333333333334	-0.925000000000001	-0.357777777777777	-0.237058823529411	2.31	0.175000000000001	-1.05125	1.786	-0.119473684210526	0.886999999999999	0.210909090909091	1.36833333333333	-0.374545454545455	-0.00187499999999829	0.458571428571428	0.58	4.55	0.580000000000001	0.31	0.58	0.58	-3.42	-1.5	4.42	-0.11	-1.46	-4	0.58	5.15	0.58	0.0899999999999999	1.34	5	2.3	-4	0.58	0.58	-2.21	-4	0.58	-2.83	2.83	3.42	2.37	-1.56	5.15	1.85	0.53	0.850000000000001	2	3.94	2.39	0.4	-2.7	3.01	-0.330000000000001	0.740000000000001	-2.31	5.06	0.19	1.46	1.05	-1.96	-0.51	0.140000000000001	-2.16	1.27	1.65	-0.52	0.569999999999999	0.17	2.38	4.03	1.73	-3.4	0.57	3.99	4.96	-0.45	-0.0500000000000007	0.88	-2.09	1.53	2.24	-1.05	7.48	-0.2	2.64	5.15	1.73	-0.24	-4.22	2.68	0.379999999999999	4.68	1.74	2.81	2.6	2.31	-4.66	-1.03	0.57	0.579999999999998	0.58	6.31	-0.48	0.579999999999998	-0.94	0.579999999999997	-2.07	7.47999999999999	0.58	-1.3	0.219999999999999	0.58	2.09	0.58	0.36	3.07	0.569999999999999	-1.98	1.47	-0.0199999999999996	0.69	0.41	2.44	-0.489999999999999	-0.85	4.64	-1.07	1.83	1.1	-0.44	2.32	4.92	1.58	3.15	1.71	1.17	0.58	6.81	2.21	-0.73	-4.45	0.579999999999998	-0.120000000000001	-6.29	7.48	-3.57	3.01	-0.52	-3.53	1.38	-4.45	1.5	0.0299999999999994	0.919999999999999	0.57	4.02	-0.93	2.42	1.61	1.29	-2.73	0.58	-1.96	0.959999999999999	0.81	1.23	1.04	-0.59	4.21	-1.46	0.55	0.58	4.33	0.430000000000001	3.01	0.279999999999999	3.93	-1.49	3.04	0.489999999999999	-3.64	1.89	0.58	3.91	5.15	5.15	3.36	-0.49	-0.52	1.32	-0.470000000000001	0.93	1.84	-0.0699999999999998	0.65	0.260000000000002	-2.15	3.27	5.05	-1.73	5.15	-3.87	-0.530000000000001	-0.299999999999999	0.58	1.13	2.02	-0.54	0.211666666666668	2.495	-0.51	0.264000000000001	-0.227142857142857	0.578571428571427	0.576666666666668	1.88	2.602	0.334285714285715	1.30714285714286	-1.06375	1.43125	1.16857142857143	0.676666666666669	1.99571428571429	2.32	3.8	3.18142857142857	0.578571428571427	0.786666666666665	0.963750000000001	-0.111428571428572	0.113333333333333	0.579999999999998	0.998571428571428	2.04333333333333	0.738571428571429	-0.0712500000000009	-1.55375	3.82166666666667	-0.148888888888889	0.855882352941176	0.677692307692308	1.41555555555555	-0.177499999999998	1.21928571428571	-0.229999999999999	1.15444444444445	2.1575	0.5	0.997777777777777	-0.698571428571427	3.03230769230769	0.00583333333333336	1.56	0.448333333333334	0.110833333333334	0.385	-0.00250000000000128	-0.19	-0.0150000000000006	0.721250000000001	0.41875	-0.306000000000001	-0.0566666666666666	1.08111111111111	1.15466666666667	-0.224999999999998	-0.731111111111115	1.10142857142857	0.226153846153847	1.19857142857143	0.84375	-1.08454545454546	1.104	-0.318	2.083	-2.6625	-1.09909090909091	0.537142857142861	0.726666666666667	2.04	0.411249999999999	-0.134	-1.98277777777778	0.126250000000002	1.48166666666667	-1.42375	0.485714285714284	0.638333333333334	-0.459	0.388749999999998	3.35125	-0.584666666666671	-2.35166666666667	1.19857142857143	-1.278	0.571666666666665	1.01272727272727	-0.422142857142855	0.41	-0.645000000000001	0.677499999999998	0.8725	2.20294117647058	1.216	-0.662500000000001	0.987500000000001	0.983750000000001	0.897777777777778	1.60666666666667	0.274374999999999	2.10818181818182	-1.62	-0.216666666666669	0.744166666666667	0.68923076923077	-0.0430000000000001	0.624705882352941	1.33818181818182	-0.302999999999999	0.62125	0.010625000000001	0.0380000000000003	-0.494285714285715	1.05571428571429	1.305	1.594375	2.43692307692308	-0.359999999999999	1.114	0.571428571428572	1.67636363636364	1.15181818181818	3.17176470588235	-0.0599999999999987	1.08	0.0890909090909098	-0.983333333333334	-3.85941176470588	-1.23272727272727	2.17444444444445	1.63454545454545	1.15416666666667	-1.52272727272727	1.113	-0.238	-0.908999999999999	0.318181818181818	0.195714285714287	1.35714285714286	0.315555555555555	0.741111111111111	0.687272727272727	-0.0650000000000013	1.366	-0.363333333333332	1.04	0.00375000000000014	1.375	1.25375	-1.18181818181818	2.01888888888889	0.341111111111111	-0.349999999999998	0.493749999999999	1.327	0.144	-0.327999999999999	2.502	1.15166666666667	2.22666666666667	1.49066666666667	0.778499999999999	1.07	1.41846153846154	1.3875	-0.125555555555556	-0.00818181818181785	1.37888888888889	0.0166666666666657	2.06	2.23	1.31090909090909	-1.237	-0.863333333333333	0.312222222222221	-1.24769230769231	0.91	2.3875	0.232666666666667	-0.893333333333333	0.735555555555553	-0.778823529411767	1.27	1.254	1.38	1.778	0.0478947368421032	1.226	0.833636363636364	1.35277777777778	0.489999999999998	0.406874999999999	0.347619047619048	0.58	4.55	-4	-1.4	0.959999999999999	0.58	-3.42	-1.5	4.42	-4	-1.46	-0.51	0.58	-1.17	-0.290000000000001	0.0899999999999999	2	3.15	2.3	-4	0.58	0.0700000000000003	1.64	-4	-2.43	-2.83	5.15	4.3	0.530000000000001	-0.989999999999999	5.15	-1.7	0.53	-1.28	2	1.48	-3.3	4.44	-2.7	3.01	0.83	0.740000000000001	0.27	5.06	1.39	1.46	-3.16	-3.3	-0.51	1.91	0.16	-2.69	3.52	-0.33	-3.81	2.09	2.38	2.79	1.73	2.7	-3.13	1.36	4.38	1.89	-0.0500000000000007	0.88	-1.67	1.98	-0.34	-0.88	5.85	-0.2	2.64	5.15	0	1.94	-0.34	1	-1.28	4.68	1.74	2.81	2.6	2.31	-4.66	-1.03	0.57	2.35	4.96	6.31	4.29	0.579999999999998	-0.94	-1.27	-2.14	6.2	0.58	-3.57	3.82	0.58	2.09	-1.75	0.36	-0.550000000000001	0.57	-1.98	0.71	2.06	0.69	0.15	2.44	-0.209999999999999	-4.48	3.75	0.5	1.72	0.55	-2.77	2.32	4.92	1.58	0.9	1.71	1.17	0.58	6.81	2.74	-0.73	-4.45	-0.980000000000002	5.93	-6.29	7.48	-3.57	3.01	-2.37	-3.53	-0.0600000000000001	-1.6	1.5	2.08	4.81	0.57	3.96	-0.91	3.33	-0.14	-0.0999999999999996	-2.73	5.15	-1.96	0.959999999999999	-0.460000000000001	1.23	3.02	2.9	4.21	-1.46	0.55	-0.300000000000001	4.33	2.84	3.01	1.86	3.93	-0.91	3.07	0.489999999999999	3.63	1.89	0.58	-2	5.15	5.15	3.36	-0.120000000000001	-0.56	1.32	-1.64	1.88	1.84	3.25	0.65	1.55	0.58	2.6	5.05	-1.73	5.15	-3.1	-0.23	-0.299999999999999	0.58	1.13	2.02	-0.54	-0.0525000000000002	2.1925	0.272499999999999	-0.0199999999999996	-0.560714285714285	-0.595714285714285	-0.185	1.13083333333333	2.253	-0.142857142857142	-0.537857142857143	-0.673125000000001	2.13375	0.984285714285715	0.700555555555555	1.43285714285714	2.634	3.71	1.83785714285714	-0.200714285714287	1.30416666666667	1.268125	1.42571428571429	0.161666666666667	1.629	0.527857142857144	2.08083333333333	1.07071428571429	0.290624999999999	-1.11625	1.59333333333333	-0.0749999999999993	0.688823529411767	0.620384615384616	0.764444444444445	0.152500000000003	1.155	0.200624999999999	0.0355555555555558	1.02333333333333	0.3825	0.669999999999998	-0.123928571428571	2.12807692307692	0.32	1.44	0.91041666666667	0.168750000000001	0.357000000000001	1.27875	0.0900000000000007	-0.0906249999999993	1.34125	-0.420625	-0.743	-0.0788888888888888	0.377222222222222	1.10266666666666	-1.55958333333333	1.50111111111111	1.51357142857143	0.256153846153845	0.885714285714284	0.824375	-1.50318181818182	0.509	-0.0584999999999987	2.2885	-2.45333333333333	-0.964545454545455	0.0746428571428552	0.352	0.695	0.163749999999999	0.8485	-0.646666666666668	0.774374999999999	1.41277777777778	-1.50625	0.505714285714287	-0.610833333333332	-1.0085	-0.14625	3.0225	-0.24366666666667	-2.35166666666667	-0.0535714285714288	0.228000000000002	0.296666666666667	0.686818181818181	0.0632142857142846	0.0154999999999994	-0.695499999999999	0.248750000000001	-0.255625000000002	1.79647058823529	1.09433333333333	-1.18875	0.993124999999999	1.73375	0.0566666666666666	0.930833333333332	-0.535625	1.93454545454545	-0.889166666666666	-0.18041666666667	0.947083333333333	0.953846153846153	-0.1105	0.786470588235295	0.762727272727273	0.65	0.790000000000001	-0.0875000000000004	0.343999999999999	-0.452857142857143	1.345	1.231875	1.3409375	0.883461538461539	-0.298	1.068	0.370714285714286	1.34545454545454	-0.31818181818182	3.22529411764706	0.675333333333334	0.395999999999997	0.131363636363634	-1.58777777777778	-2.71176470588235	-2.13545454545455	1.67222222222222	0.57	0.800000000000001	-0.439545454545456	0.900000000000002	0.33	-0.92	0.0972727272727276	1.46714285714286	1.01285714285714	0.356111111111112	0.658333333333333	0.905000000000001	0.718214285714286	1.509	0.317222222222223	1.08214285714286	1.225625	1.223125	1.106875	-1.21681818181818	0.834444444444443	0.796111111111111	0.259230769230768	0.0806249999999995	1.055	-0.0514999999999999	-0.307499999999999	2.366	1.63083333333333	0.535833333333333	1.65933333333333	0.84	1.008	1.66538461538461	0.723124999999998	0.458333333333332	-0.0786363636363632	1.38805555555555	0.0627777777777769	1.03318181818182	1.12545454545455	-0.00409090909090892	-1.409	-0.861666666666667	0.321666666666665	-1.11076923076923	1.20142857142857	2.3875	-0.103333333333333	-0.909166666666666	0.188888888888888	-0.507941176470588	1.79	0.714500000000001	0.164375	1.782	-0.0357894736842113	1.0565	0.522272727272728	1.36055555555556	0.0577272727272717	0.202500000000001	0.403095238095238
chrXVI_105817_T_A_-	YPL234C_chrXVI_105817_T_A_72_2	NA	-0.117402230996308	UpStream	TRUE	TRUE	FALSE	FALSE	FALSE	FALSE	TRUE	FALSE	0.458933380900558	1	73	1	0	1	-1	0	0	0	0	0.375	1	8.24906808075521	NA	NA	29	1056	154	52	377	7.14	0	0.023	0.023	0	0	0	0	0	0	0	0	0	0	0	0	0	0	0	0	0	0	0	0	0	0	0	0	0	0	0	0	0	0	0	0	0	0	0	0	0	0	0	0	0	0	0	0	0	0	0	0	0	0	0	0	0	0	0	0	0	0	0	0	0	0	0	0	0	0	0	0	0	0	0	0	0	0	0	0	0	0	0	0	0	0	0	0	0	0	0	0	0	0	0	0	0	0	0	0	0	0	0	0	0	0	0	0	0	0	0	0	0	0	0	0	0	0	0	0	0	0	0	0	0	0	0	0	0	0	0	0	0	0	0	0	0	0	0	0	0	0	0	0	0	0	0	0	0	0	0	0	0	0	0	0	0	0	0	0	0	0	0	0	0	0	0	0	0	0	0	0	0	0	0	0	0	0	0	0	0	0	0	0	0	0	0	0	0	0	0	0	0	0	0	0	0	0	0	0	0	0	0	0	0	0	0	0	0	0	0	0	0	0	0	0	0	0	0	0	0	0	0	0	0	0	0	0	0	0	0	0	0	0	0	0	0	0	0	0	0	0	0	0	0	0	0	0	0	0	0	0	0	0	0	0	0	0	0	0	0	0	0	0	0	0	0	0	0	0	0	0	0	0	0	0	0	0	0	0	0	0	0	0	0	0	0	0	0	0	0	0	0	0	0	0	0	0	0	0	0	0	0	0	0	0	0	0	0	0	0	0	0	0	0	0	0	0	0	0	0	0	0	0	0	0	0	0	0	0	0	0	0	0	0	0	0	0	0	0	0	0	0	0	0	0	0	0	0	0	0	0	0	0	0	0	0	0	0	0	0	0	0	0	0	0	0	0	0	0	0	0	0	0	0	0	0	0	0	0	0	0	0	0	0	0	0	0	0	0	0	0	0	0	0	0	0	0	0	0	0	0	0	0	0	0	0	0	0	0	0	0	0	0	0	0	0	0	0	0	0	0	0	0	0	0	0	0	0	0	0	0	0	0	0	0	0	0	0	0	0	0	0	0	0	0	0	0	0	0	0	0	0	0	0	0	0	0	0	0	0	0	0	0	0	0	0	0	0	0	0	0	0	0	0	0	0	0	0	0	0	0	0	0	0	0	0	0	0	0	0	0	0	0	0	0	0	0	0	0	0	0	0	0	0	0	0	0	0	0	0	0	0	0	0	0	0	0	0	0	0	0	0	0	0	0	0	0	0	0	0	0	0	0	0	0	0	0	0	0	0	0	0	0	0	0	0	0	0	0	0	0	0	0	0	0	0	0	0	0	0	0	0	0	0	0	0	0	0	0	0	0	0	0	0	0	0	0	0	0	0	0	0	0	0	0	0	0	0	0	0	0	0	0	0	0	0	0	0	0	0	0	0	0	0	0	0	0	0	0	0	0	0	0	0	0	0	0	0	0	0	0	0	0	0	0	0	0	0	0	0	0	0	0	0	0	0	0	0	0	0	0	0	0	0	0	0	0	0	0	0	0	0	0	0	0	0	0	0	0	0	0	0	0	0	0	0	0	0	0	0	0	0	0	0	0	0	0	0	0	0	0	0	0	0	0	0	0	0	0	0	0	0	0	0	0	0	0	0	0	0	0	0	0	0	0	0	0	0	0	0	0	0	0	0	0	0	0	0	0	0	0	0	0	0	0	0	0	0	0	0	0	0	0	0	0	0	0	0	0	0	0	0	0	0	0	0	0	0	0	0	0	0	0	0	0	0	0	0	0	0	0	0	0	0	0	0	0	0	0	0	0	0	0	0	0	0	0	0	0	0	0	0	0	0	0	0	0	0	0	0	0	0	0	0	0	0	0	0	0	0	0	0	0	0	0	0	0	0	0	0	0	0	0	0	0	0	0	0	0	0	0	0	0	0	0	0	0	0	0	0	0	0	0	0	0	0	0	0	0	0	0	0	0	0	0	0	0	0	0	0	0	0	0	0	0	0	0	0	0	0	0	0	0	0	0	0	0	0	0	0	0	0	0	0	0	0	0	0	0	0	0	0	0	0	0	0	0	0	0	0	0	0	0	0	0	0	0	0	0	0	0	0	0	0	0	0	0	0	0	0	0	0	0	0	0	0	0	0	0	0	0	0	0	0	0	0	0	0	0	0	0	0	0	0	0	0	0	0	0	0	0	0	0	0	0	0	0	0	0	0	0	0	0	0	0	0	0	0	0	0	0	0	0	0	0	0	0	0	0	0	0	0	0	0	0	0	0	0	0	0	0	0	0	0	0	0	0	0	0	0	0	0	0	0	0	0	0	0	0	0	0	0	0	0	0	0	0	0	0	0	0	0	0	0	0	0	0	0	0	0	0	0	0	0	0	0	0	0	0	0	0	0	0	0	0	0	0	0	0	0	0	0	0	0	0	0	0	0	0	0	0	0	0	0	0	0	0	0	0	0	0	0	0	0	0	0	0	0	0	0	0	0	0	0	0	0	0	0	0	0	0	0	0	0	0	0	0	0	0	0	0	0	0	0	0	0	0	0	0	0	0	0	0	0	0	0	0	0	0	0	0	0	0	0	0	0	0	0	0	0	0	0	0	0	0	0	0	0	0	0	0	0	0	0	0	0	0	0	0	0	0	0	0	0	0	0	0	0	0	0	0	0	0	0	0	0	0	0	0	0	0	0	0	0	0	0	0	0	0	0	0	0	0	0	0	0	0	0	0	0	0	0	0	0	0	0	0	0	0	0	0	0	0	0	0	0	0	0	0	0	0	0	0	0	0	0	0	0	0	0	0	0	0	0	0	0	0	0	0	0	0	0	0	0	0	0	0	0	0	0	0	0	0	0	0	0	0	0	0	0	0	0	0	0	0	0	0	0	0	0	0	0	0	0	0	0	0	0	0	0	0	0	0	0	0	0	0	0	0	0	0	0	0	0	0	0	0	0	0	0	0	0	0	0	0	0	0	0	0	0	0	0	0	0	0	0	0	0	0	0	0	0	0	0	0	0	0	0	0	0	0	0	0	0	0	0	0	0	0	0	0	0	0	0	0	0	0	0	0	0	0	0	0	0	0	0	0	0	0	0	0	0	0	0	0	0	0	0	0	0	0	0	0	0	0	0	0	0	0	0	0	0	0	0	0	0	0	0	0	0	0	0	0	0	0	0	0	0	0	0	0	0	0	0	0	0	0	0	0	0	0	0	0	0	0	0	0	0	0	0	0	0	0	0	0	0	0	0	0	0	0	0	0	0	0	0	0	0	0	0	0	0	0	0	0	0	0	0	0	0	0	0	0	0	0	0	0	0	0	0	0	0	0	0	0	0	0	0	0	0	0	0	0	0	0	0	0	0	0	0	0	0	0	0	0	0	0	0	0	0	0	0	0	0	0	0	0	0	0	0	0	0	0	0	0	0	0	0	0	0	0	0	0	0	0	0	0	0	0	0	0	0	0	0	0	0	0	0	0	0	0	0	0	0	0	0	0	0	0	0	0	0	0	0	0	0	0	0	0	0	0	0	0	0	0	0	0	0	0	0	0	0	0	0	0	0	0	0	0	0	0	0	0	0	0	0	0	0	0	0	0	0	0	0	0	0	0	0	0	0	0	0	0	0	0	0	0	0	0	0	0	0	0	0	0	0	0	0	0	0	0	0	0	0	0	0	0	0	0	0	0	0	0	0	0	0	0	0	0	0	0	0	0	0	0	0	0	0	0	0	0	0	0	0	0	0	0	0	0	0	0	0	0	0	0	0	0	0	0	0	0	0	0	0	0	0	0	0	0	0	0	0	0	0	0	0	0	0	0	0	0	0	0	0	0	0	0	0	0	0	0	0	0	0	0	0	0	0	0	0	0	0	0	0	0	0	0	0	0	0	0	0	0	0	0	0	0	0	0	0	0	0	0	0	0	0	0	0	0	0	0	0	0	0	0	0	0	0	0	0	0	0	0	0	0	0	0	0	0	0	0	0	0	0	0	0	0	0	0	0	0	0	0	0	0	0	0	0	0	0	0	0	0	0	0	0	0	0	0	0	0	0	0	0	0	0	0	1.82	0	-1.61	-2.92	-1.71	-3.73	0	0.6	-0.290000000000001	-4.5	-1.6	-3.97	0	-4.58	3.67	0.0399999999999991	1.2	0	0	-3.29	2.89	2.31	1.07	-4.58	0	0.0799999999999992	0	1.11	0	-2.14	-4.58	0.51	-1.64	3.99	2.95	4.58	2.64	0.99	-3.5	1.35	-1.84	-4.51	2.2	1.1	-1.52	-3.5	1.78	1.37	2.31	0.0599999999999996	-0.5	-2.04	-1.84	-3.86	-4.38	-1.1	0.43	-1.03	0	-0.69	0	1.13	-4.38	-0.8	-0.949999999999999	-3.67	0.0300000000000002	-0.24	5.8	1.45	6.91	-4.93	-2	0.390000000000001	-1.56	-0.270000000000001	-1.88	3.74	-1.9	2.4	-3.79	0	-3.63	-1.89	-4.03	4.41	-4.38	0	-4.38	-0.270000000000001	-3.81	0	-1.78	-0.62	-4.08	-3.78	-2.2	-6.87	-2.21	2.5	-1.03	-3.82	-6.91	1.39	-3.81	2.88	3.15	-1.15	0.879999999999999	0.219999999999999	-0.639999999999999	0.66	1.04	0.21	-0.86	2.44	0.1	-0.840000000000001	0.0799999999999996	0.899999999999999	-2.09	0.62	1.32	4.87	-5.52	-2.84	-0.6	2.87	-2.89	-0.41	2.27	0	-3.28	-5.97	-2.13	4.13	2.13	3.33	-3.23	-1.95	4.28	-1.92	-2.99	2.21	-0.25	-1.47	1	1.44	2.19	1.07	4.39	-2.25	1.43	-2.2	-3.48	2.86	0.2	-2.78	1.99	-0.31	2.03	-0.87	-0.2	0.33	-0.58	-0.980000000000001	0.16	-3.8	4.58	-3.71	1.39	0	0.0700000000000003	0.440000000000001	-0.460000000000001	0.18	0.27	0	-0.25	0.62	-0.489999999999998	-0.96	3.11	-4.54	2.93	1.1	-3.67	0	-0.699999999999999	-2.6	-0.31	-1.31	-0.29	-1.3	-0.34	1.23	-0.276666666666667	-0.758333333333333	0.82	-0.621999999999999	-1.84714285714286	-2.33	0	1.30333333333333	-0.693999999999999	-0.932857142857143	-2.17	0.0350000000000001	-0.352500000000001	-1.35571428571428	0.794444444444444	0.675714285714287	0.517999999999999	-0.387142857142857	-0.0400000000000009	-1.77857142857143	0.481666666666667	0.0412499999999998	1.34428571428571	0.558333333333334	-1.516	1.16142857142857	0.238333333333333	-0.568571428571429	-0.494999999999999	0.832500000000001	-0.716666666666667	0.476666666666667	-0.681764705882355	0.409230769230769	0.00666666666666771	1.09666666666667	-0.0750000000000028	-0.609999999999999	-1.78333333333333	-1.29583333333333	-0.417	-0.298888888888889	0.779285714285717	-1.40307692307692	-0.278333333333334	-0.476666666666667	1.19666666666667	-0.1425	-0.289999999999999	0.921250000000001	0.475	-0.53125	0.0975000000000001	-1.375	-1.752	-1.33555555555556	-1.05555555555556	-1.10866666666666	-2.39166666666667	0.687777777777779	-1.15428571428571	-0.0876923076923077	-0.625714285714286	-0.776250000000001	0.100000000000001	-1.534	0.0750000000000011	-0.509	1.98083333333333	-1.51818181818182	0.067142857142855	-0.248666666666665	-1.03	0.102499999999997	1.055	3.00444444444445	0.0975000000000001	0.228888888888889	0.0912499999999987	2.24428571428571	-1.705	-1.101	-0.631250000000001	-1.2325	-1.80466666666667	0	-1.78	1.462	-0.843333333333334	-1.29272727272727	0.382857142857144	-1.359	-1.419	-0.472500000000004	-1.39	-1.17823529411765	-0.415333333333329	-2.3925	-0.456250000000001	0.0824999999999996	-2.45888888888889	-2.04	-1.439375	0.247272727272726	0.729999999999999	1.72916666666667	0.476666666666667	0.220769230769232	0.0249999999999995	0.026470588235294	-0.39	0.611	0.28375	-0.280625000000001	0.55	0.515714285714287	0.405714285714286	-0.707499999999998	0.0174999999999983	-0.83230769230769	0.407	-0.499	0.597142857142858	0.166363636363636	-4.10636363636364	-0.160588235294121	1.38466666666666	-2.27	-1.63090909090909	-1.12	2.71941176470588	-0.15909090909091	-0.692222222222224	-1.55727272727273	0.236666666666665	1.09636363636363	0.0509999999999984	1.57	0.146999999999998	-0.109999999999999	0.632857142857143	-0.845714285714285	0.142222222222221	0.405555555555556	0.245454545454544	1.36642857142857	-0.0310000000000006	1.89555555555556	0.567142857142857	0.91	-0.00750000000000206	-0.00624999999999964	0.113636363636363	-0.656666666666667	-0.723333333333333	0.274615384615384	0.477499999999999	-0.186999999999999	0.0590000000000011	0.0939999999999994	0.760000000000001	-1.17	0.623333333333333	0.158666666666667	-0.0274999999999999	0.356999999999999	-0.497692307692308	-1.07	1.46	0.115454545454545	0	0.506666666666666	-0.58090909090909	-0.629090909090909	-2.09090909090909	-0.04	0.0846666666666667	0.123333333333333	0.0523076923076928	-0.828571428571427	0	-1.12266666666667	0.0549999999999997	-0.888888888888888	0.873529411764705	0.262222222222222	-0.91	-1.36375	0.114000000000001	-0.0742105263157917	0.265000000000001	-1.39272727272727	0.0311111111111106	-0.541818181818183	-0.209374999999998	-0.443333333333333	0.319999999999999	0	-4.58	-3.46	4.58	4.58	-1.15	-1.1	0	1.39	-0.23	-0.0999999999999996	0	-1.75	-4.53	-1.61	-0.370000000000001	2.71	0	0	-4.58	-3.51	-4.58	0.48	0.58	-0.699999999999999	0	-0.85	-0.66	-3.75	-0.280000000000001	-0.5	4.58	-1.93	-0.0499999999999998	-3.35	-3.13	0.24	1.04	1.61	-3.85	-0.48	0	0	-3.16	1.1	-4.58	-0.220000000000001	3.7	0.11	-0.52	-0.75	0.830000000000001	0.99	4.38	5.06	-0.529999999999999	0.389999999999993	1.79	-2.48	0.57	0.22	4.38	0.32	-2	1.5	-0.37	0.92	-6.91	0.75	6.91	-5.1	2.2	-3.15	1.02	-4.55	-4.05	-0.790000000000003	-6.9	0.609999999999999	-3.18	-1.52	-6.69	0	2.18999999999999	4.41	1.04	-6.91	4.38	1.21	-2.95	6.91	3.29	-6.42	-0.96	0	-1.53	-3.37	0	0	0.47	-2.83	0.890000000000002	0	-4.38	-2.66	-0.5	-0.19	-1.2	-0.56	-0.29	-0.659999999999999	-0.94	0.340000000000001	-0.23	2.4	0.58	-1.7	-0.37	1.99	0.35	1.08	-2.08	0.0599999999999987	0.0699999999999967	0	-2.31	3.42	1.2	-6.68	-1.92	-6.08	-0.390000000000001	0.209999999999997	1.47	-0.82	4.16	-3.32	-3.36	0.12	-0.260000000000001	-1.7	-4.39	1.19	-3.01	-3.04	0.609999999999999	-1.71	-0.6	-4.58	2.93	-2.28	-0.22	1.02	-1.44	-0.829999999999999	-0.44	-2.48	0.31	-4.04	0.130000000000001	0.179999999999999	-0.17	-0.33	-0.54	-3.34	0.57	3.15	-4.58	-3.71	1.39	-3.8	0	0	3.16	1.22	-0.1	0.0700000000000003	-0.42	0.45	-0.490000000000002	1.69	2.87	0.0199999999999996	-1.55	-2.35	3.34	4.24	-0.7	-1.56	-4.33	0	-0.290000000000001	3.28	0.750000000000002	0.490000000000001	0.276666666666667	0.758333333333333	-0.819999999999999	0.622	1.84714285714286	2.33	0	-1.30333333333333	0.694000000000001	0.932857142857143	2.17	-0.0350000000000001	0.352499999999999	1.35571428571429	-0.794444444444444	-0.675714285714285	-0.518000000000001	0.387142857142857	0.0400000000000009	1.77857142857143	-0.481666666666667	-0.0412499999999998	-1.34428571428571	-0.558333333333334	1.516	-1.16142857142857	-0.238333333333333	0.568571428571429	0.494999999999999	-0.8325	0.716666666666667	-0.476666666666667	0.681764705882355	-0.409230769230769	-0.00666666666666593	-1.09666666666666	0.0750000000000028	0.61	1.78333333333333	1.29583333333333	0.417000000000002	0.298888888888889	-0.779285714285713	1.40307692307692	0.278333333333336	0.476666666666667	-1.19666666666667	0.1425	0.290000000000001	-0.921250000000001	-0.475	0.531250000000001	-0.0975000000000001	1.375	1.752	1.33555555555556	1.05555555555556	1.10866666666667	2.39166666666667	-0.687777777777775	1.15428571428571	0.0876923076923077	0.625714285714286	0.77625	-0.100000000000001	1.534	-0.0750000000000011	0.509	-1.98083333333333	1.51818181818182	-0.0671428571428621	0.248666666666669	1.03	-0.102499999999999	-1.055	-3.00444444444444	-0.0975000000000001	-0.228888888888889	-0.0912499999999987	-2.24428571428571	1.705	1.101	0.63125	1.2325	1.80466666666666	0	1.78	-1.462	0.843333333333334	1.29272727272727	-0.382857142857143	1.359	1.419	0.4725	1.39	1.17823529411765	0.415333333333336	2.3925	0.456250000000001	-0.0824999999999996	2.45888888888889	2.04	1.439375	-0.24727272727273	-0.73	-1.72916666666667	-0.476666666666667	-0.220769230769231	-0.0249999999999995	-0.026470588235294	0.39	-0.611	-0.283750000000001	0.280625000000001	-0.55	-0.515714285714285	-0.405714285714286	0.7075	-0.0175000000000001	0.83230769230769	-0.407	0.499000000000001	-0.597142857142857	-0.166363636363638	4.10636363636364	0.160588235294121	-1.38466666666667	2.27	1.63090909090909	1.12	-2.71941176470588	0.15909090909091	0.692222222222224	1.55727272727272	-0.236666666666665	-1.09636363636364	-0.0510000000000019	-1.57	-0.147000000000002	0.109999999999999	-0.632857142857143	0.845714285714287	-0.142222222222221	-0.405555555555555	-0.245454545454544	-1.36642857142857	0.0310000000000006	-1.89555555555556	-0.567142857142857	-0.91	0.00749999999999851	0.00624999999999964	-0.113636363636363	0.656666666666666	0.723333333333333	-0.274615384615384	-0.477499999999999	0.186999999999999	-0.0590000000000011	-0.0939999999999994	-0.759999999999998	1.17	-0.623333333333333	-0.158666666666667	0.0275000000000016	-0.357000000000001	0.497692307692308	1.07	-1.46	-0.115454545454545	-1.77635683940025e-15	-0.506666666666668	0.580909090909092	0.629090909090909	2.09090909090909	0.04	-0.0846666666666667	-0.123333333333333	-0.0523076923076919	0.828571428571429	0	1.12266666666667	-0.0549999999999997	0.888888888888888	-0.873529411764707	-0.262222222222222	0.909999999999998	1.36375	-0.114000000000001	0.0742105263157917	-0.264999999999999	1.39272727272727	-0.0311111111111106	0.541818181818183	0.209375	0.443333333333335	0.319999999999999	0	-4.58	-3.46	4	1.3	0	0.6	0	1.39	-0.23	-1.19	0	-1.75	1.77635683940025e-15	0.0399999999999991	1.2	2.71	0	0	-1.25	-1.97	-0.720000000000001	-0.259999999999999	0.58	0.0799999999999992	0	-0.449999999999999	-0.66	-3.29	-4	0.41	-1.64	1.86	-0.0499999999999998	2.88	-0.4	0.24	1.04	1.35	-1.86	-4.51	0	1.1	-3.16	-1.64	-4.58	-0.220000000000001	3.7	0.11	-0.5	-2.04	0.130000000000001	0.99	4.38	5.06	0.43	0.389999999999993	1.79	-0.69	0.57	0.22	3.8	0.32	-0.949999999999999	-2.55	-0.37	0.34	-2.87	0.75	6.91	-5.1	-2	-3.15	1.02	-4.55	-1.88	3.32	-6.9	2.4	-3.79	-1.52	-5.04	-1.16	-4.03	4.41	-4.38	-6.91	2.75	-0.270000000000001	-3.01	0.569999999999995	3.29	-6.42	-0.96	0	-2.2	-3.55	0	0	0.47	-2.83	-6.91	0	-4.38	-0.929999999999998	-0.5	-0.19	0.44	-0.56	-0.639999999999999	-0.46	-0.94	0.21	-0.52	2.4	0.1	-1.7	-0.340000000000001	0.899999999999999	-0.550000000000001	1.08	0.78	3.45	-5.24	0	-2.31	2.87	-2.89	-1.97	-1.92	-1.18	-3.28	-5.97	-1.76	0.44	4.16	-3.32	-3.36	-1.95	-0.260000000000001	-1.7	-4.39	2.21	-2.48	-3.04	0.609999999999999	-1.71	1.53	-4.58	4.39	-2.28	0.160000000000001	-2.2	-3.48	-0.47	0.2	-2.78	0.31	-1.18	2.03	-0.0900000000000003	-0.2	-0.33	-0.58	-0.980000000000001	0.16	-1.24	4.58	-3.71	1.39	-3.76	0.0700000000000003	0.440000000000001	-0.460000000000001	0.18	-0.1	0	-0.42	0.45	-0.49	0.5	3.11	-4.54	-0.25	1.1	-3.67	0	-0.699999999999999	-2.6	-0.31	0	-0.290000000000001	3.28	0.750000000000002	1.23	0	-1.77635683940025e-15	0	0	0	1.77635683940025e-15	0	1.77635683940025e-15	0	0	0	0	0	0	0	0	0	1.77635683940025e-15	0	0	0	0	-1.77635683940025e-15	0	0	0	0	0	0	0	0	0	0	0	0	3.5527136788005e-15	0	0	0	0	0	0	0	0	3.5527136788005e-15	0	0	0	1.77635683940025e-15	0	8.88178419700125e-16	0	0	0	0	0	0	0	0	0	1.77635683940025e-15	0	0	0	0	0	0	0	-3.5527136788005e-15	0	0	0	0	0	0	0	0	0	0	0	0	0	0	3.5527136788005e-15	0	0	0	0	0	0	0	0	0	-3.5527136788005e-15	0	0	0	0	-3.5527136788005e-15	0	0	0	0	0	0	0	0	8.88178419700125e-16	0	0	0	0	0	0	0	0	0	0	0	0	1.77635683940025e-15	0	0	0	0	0	0	0	-3.5527136788005e-15	0	0	0	0	0	0	0	-3.5527136788005e-15	0	0	-1.77635683940025e-15	0	1.77635683940025e-15	1.77635683940025e-15	0	0	0	0	0	0	0	-1.77635683940025e-15	0	0	0	0	0	-1.77635683940025e-15	0	0	0	0	0	0	0	0	0	0	0	0	0	0	0	0	-1.77635683940025e-15	0	0	-4.44089209850063e-16	0	0	0	-1.77635683940025e-15	0	-1.77635683940025e-15	0	0	1.77635683940025e-15	0	0	0	0	0	-1.77635683940025e-15	0	0	0	0
chrXVI_106953_C_A_+	YPL232W_chrXVI_106953_C_A_72_2	FALSE	0.0420103129024963	UpStream	TRUE	TRUE	FALSE	FALSE	TRUE	TRUE	FALSE	TRUE	1.40259369972244	1	73	1	0	1	0	0	-1	0	0	0.414473684210526	0.984375	7.95878134675619	NA	NA	65	1085	134	45	322	NA	0.984252	0.39	0.61	0	0	0	0	0	0	0	0	0	0	0	0	0	0	0	0	0	0	0	0	0	0	0	0	0	0	0	0	0	0	-7.35	0	0	0	0	0	0	0	0	0	0	0	0	0	0	0	0	0	0	0	0	0	0	0	0	0	0	0	0	0	0	0	0	0	0	0	0	0	0	0	0	0	0	0	0	0	0	0	0	0	0	0	0	0	0	0	0	0	0	0	0	0	0	0	0	0	0	0	0	0	0	0	0	0	0	0	0	0	0	0	0	0	0	0	0	0	0	0	0	0	0	0	0	0	0	0	0	0	0	0	0	0	0	0	0	0	0	0	0	0	0	0	0	0	0	0	0	0	0	0	0	0	0	0	0	0	0	0	0	0	0	0	-4.65	0	0	0	0	0	0	0	0	0	0	0	0	0	0	0	0	0	0	0	0	0	0	0	0	0	0	0	0	0	0	0	0	0	0	0	0	0	0	0	0	0	0	0	0	0	0	0	0	0	0	0	0	0	0	0	0	0	0	0	0	0	0	0	-7.35	0	0	0	0	0	0	0	0	0	0	0	0	0	0	0	0	0	0	0	0	0	0	0	0	0	0	0	0	0	0	0	0	0	0	0	0	0	0	0	0	0	0	0	0	0	0	0	0	0	0	0	0	0	0	0	0	0	0	0	0	0	0	0	0	0	0	0	0	0	0	0	0	0	0	0	0	0	0	0	0	0	0	0	0	0	0	0	0	0	0	0	0	0	0	0	0	0	0	0	0	0	0	0	0	0	0	0	0	0	0	0	0	0	0	0	0	0	0	0	0	0	0	0	0	0	0	0	0	0	0	0	-4.65	0	0	0	0	0	0	0	0	0	0	0	0	0	0	0	0	0	0	0	0	0	0	0	0	0	0	0	0	0	0	0	0	0	0	0	0	0	0	0	0	0	0	0	0	0	0	0	0	0	0	0	0	0	0	0	0	0	0	0	0	0	0	0	-1	0	0	0	0	0	0	0	0	0	0	0	0	0	0	0	0	0	0	0	0	0	0	0	0	0	0	0	0	0	0	0	0	0	0	0	0	0	0	0	0	0	0	0	0	0	0	0	0	0	0	0	0	0	0	0	0	0	0	0	0	0	0	0	0	0	0	0	0	0	0	0	0	0	0	0	0	0	0	0	0	0	0	0	0	0	0	0	0	0	0	0	0	0	0	0	0	0	0	0	0	0	0	0	0	0	0	0	0	0	0	0	0	0	0	0	0	0	0	0	0	0	0	0	0	0	0	0	0	0	0	0	-1	0	0	0	0	0	0	0	0	0	0	0	0	0	0	0	0	0	0	0	0	0	0	0	0	0	0	0	0	0	0	0	0	0	0	0	0	0	0	0	0	0	0	0	0	0	0	0	0	0	0	0	0	0	0	0	0	0	0	0	0	0	0	0	0	0	0	0	0	0	0	0	0	0	0	0	0	0	0	0	0	0	0	0	0	0	0	0	0	0	0	0	0	0	0	0	0	0	0	0	0	0	0	0	0	0	0	0	0	0	0	0	0	0	0	0	0	0	0	0	0	0	0	0	0	0	0	0	0	0	0	0	0	0	0	0	0	0	0	0	0	0	0	0	0	0	0	0	0	0	0	0	0	0	0	0	0	0	0	0	0	0	0	0	0	0	0	0	0	0	0	0	0	0	0	0	0	0	0	0	0	0	0	0	0	0	0	0	0	0	0	0	0	0	0	-5.55	0	0	0	0	0	0	0	0	0	0	0	0	0	0	0	0	0	0	0	0	0	0	0	0	0	0	0	0	0	0	0	0	0	0	0	0	0	0	0	0	0	0	0	0	0	0	0	0	0	0	0	0	0	0	0	0	0	0	0	0	0	0	0	0	0	0	0	0	0	0	0	0	0	0	0	0	0	0	0	0	0	0	0	0	0	0	0	0	0	0	0	0	0	0	0	0	0	0	0	0	0	0	0	0	0	0	0	0	0	0	0	0	0	0	0	0	0	0	0	0	0	0	0	0	0	0	0	0	0	0	0	0	0	0	0	0	0	0	0	0	0	0	0	0	0	0	0	0	0	0	0	0	0	0	0	0	0	0	0	0	0	0	0	0	0	0	0	0	0	0	0	0	0	0	0	0	0	0	0	0	0	0	0	0	0	0	0	0	0	0	0	0	0	0	0	-5.55	0	0	0	0	0	0	0	0	0	0	0	0	0	0	0	0	0	0	0	0	0	0	0	0	0	0	0	0	0	0	0	0	0	0	0	0	0	0	0	0	0	0	0	0	0	0	0	0	0	0	0	0	0	0	0	0	0	0	0	0	0	0	0	0	0	0	0	0	0	0	0	0	0	0	0	0	0	0	0	0	0	0	0	0	0	0	0	0	0	0	0	0	0	0	0	0	0	0	0	0	0	0	0	0	0	0	0	0	0	0	0	0	0	0	0	0	0	0	0	0	0	0	0	0	0	0	0	0	0	0	0	0	0	0	0	0	0	0	0	0	0	0	0	0	0	0	0	0	0	0	0	0	0	0	0	0	0	0	0	0	0	0	0	0	0	0	0	0	0	0	0	0	0	0	0	0	0	0	0	0	0	0	0	0	0	0	0	0	0	0	0	0	0	0	0	-1	0	0	0	0	0	0	0	0	0	0	0	0	0	0	0	0	0	0	0	0	0	0	0	0	0	0	0	0	0	0	0	0	0	0	0	0	0	0	0	0	0	0	0	0	0	0	0	0	0	0	0	0	0	0	0	0	0	0	0	0	0	0	0	0	-7.35	0	0	0	0	0	0	0	0	0	0	0	0	0	0	0	0	0	0	0	0	0	0	0	0	0	0	0	0	0	0	0	0	0	0	0	0	0	0	0	0	0	0	0	0	0	0	0	0	0	0	0	0	0	0	0	0	0	0	0	0	0	0	0	0	0	0	0	0	0	0	0	0	0	0	0	0	0	0	0	0	0	0	0	0	0	0	0	0	0	0	0	0	0	0	0	0	0	0	0	0	0	0	0	0	0	0	0	0	0	0	0	0	0	0	0	0	0	0	0	0	0	0	0	0	0	0	0	0	0	0	-5.55	-4.65	0	0	0	0	0	0	0	0	0	0	0	0	0	0	0	0	0	0	0	0	0	0	0	0	0	0	0	0	0	0	0	0	0	0	0	0	0	0	0	0	0	0	0	0	0	0	0	0	0	0	0	0	0	0	0	0	0	0	0	0	0	0	0	-7.35	0	0	0	0	0	0	0	0	0	0	0	0	0	0	0	0	0	0	0	0	0	0	0	0	0	0	0	0	0	0	0	0	0	0	0	0	0	0	0	0	0	0	0	0	0	0	0	0	0	0	0	0	0	0	0	0	0	0	0	0	0	0	0	0	0	0	0	0	0	0	0	0	0	0	0	0	0	0	0	0	0	0	0	0	0	0	0	0	0	0	0	0	0	0	0	0	0	0	0	0	0	0	0	0	0	0	0	0	0	0	0	0	0	0	0	0	0	0	0	0	0	0	0	0	0	0	0	0	0	0	-5.55	-4.65	0	0	0	0	0	0	0	0	0	0	0	0	0	0	0	0	0	0	0	0	0	0	0	0	0	0	0	0	0	0	0	0	0	0	0	0	0	0	0	0	0	0	0	0	0	0	0	0	0	0	0	0	0	0	0	0	0	0	0	0	0	0	0	-1	0	0	0	0	0	0	0	0	0	0	0	0	0	0	0	0	0	0	0	0	0	0	0	0	0	0	0	0	0	0	0	0	0	0	0	0	0	0	0	0	0	0	0	0	0	0	0	0	0	0	0	0	0	0	0	0	0	0	0	0	0	0	0	0	0	0	0	0	0	0	0	0	0	0	0	0	0	0	0	0	0	0	0	0	0	0	0	0	0	0	0	0	0	0	0	0	0	0	0	0	0	0	0	0	0	0	0	0	0	0	0	0	0	0	0	0	0	0	0	0	0	0	0	0	0	0	0	0	0	0	-1	-1	0	0	0	0	0	0	0	0	0	0	0	0	0	0	0	0	0	0	0	0	0	0	0	0	0	0	0	0	0	0	0	0	0	-3.54	-5.15	4	1.04	-0.58	1.99	2.85	-5.15	-5.15	-0.52	0.14	1.25	-2.83	-0.580000000000001	-4.57	-5.15	-0.58	-1.51	-5.15	4	-0.58	-0.58	-0.58	3.42	3.42	-5.05	-2.59	-0.58	-0.58	2.44	-1.75	-4.22	3.88	0.710000000000001	1.24	0.12	-0.540000000000003	2.27	1.99	-0.999999999999999	3.18	-2.97	2.92	-4.85	1.23	-2.75	-1.67	0.38	-0.830000000000002	-1.85	0.93	2.2	-2.24	3.98	3.81	1.63	-1.45	5.97	4.28	-6.84	3.81	-3.35	-4.96	1.37	-2.43	0.42	0.480000000000001	-2.88	-2.46	4.25	-6.19999999999999	0.61	2.56	4	-1.55	1.42	6.31	-2.03	1.95	-2.45	-4.1	-0.299999999999997	-2.6	-5.49	3.02999999999999	1.03	3.13	-0.579999999999998	3.81	-0.74	1.9	-0.579999999999998	2.44	6.04	0.0299999999999994	-6.20999999999999	-1.24	1.45	-0.579999999999998	-7.48	0.44	3.38	2.66	-6.05	0.569999999999999	3.39	-0.26	-2.87	-1.84	-1.53	-2.41	0.649999999999999	1.41	-4.53	-2.62	-0.869999999999999	-1.37	-1.1	-3.78	-1.55	0.7	-1.84	-4.99	-2.29	0.77	-6.06	-0.9	-0.579999999999998	3.39	6.33	6.2	2.6	-2.43	-1.66	-7.48	-2.01	-4.12	-1.59	0.810000000000002	-1.36	-0.140000000000001	-4.42	2.79	-1.16	-0.65	-0.579999999999998	-3.5	-1.99	1.37	-0.58	0.39	-0.18	3.62	1.54	-0.860000000000001	2.8	0.0799999999999987	0.44	2.04	1.27	-7.47	-0.17	-1.52	-3.62	-3.91	0.81	-0.490000000000002	3.96	2.55	-0.350000000000001	-0.58	-5.15	-5.15	-5.15	0.820000000000001	-1.05	-0.2	-5.13	1.41	-0.930000000000001	-2.19	0.159999999999998	-2.05	1.52	-0.779999999999999	-4.68	-2.3	-1.43	-0.25	-0.640000000000001	0.34	0.51	-1.27	1.84	-0.58	-0.129999999999999	0.0650000000000013	-1.73666666666667	-0.31	0.358000000000001	2.07428571428571	1.75142857142857	-0.576666666666666	-3.18333333333333	-1.908	0.598571428571429	0.862857142857142	1.02875	-1.07875	0.187142857142858	-1.47111111111111	-2.67142857142857	-2.838	-3.41285714285714	-3.14142857142857	1.2	-1.26833333333333	-1.005	-1.23285714285714	-0.671666666666667	0.936	-2.16	-2.28166666666667	-0.17	0.56625	0.721250000000001	-0.971666666666667	-0.327777777777778	-0.174117647058821	-1.08692307692308	-1.42222222222222	-0.919166666666666	-1.14428571428572	0.84	0.628888888888889	-0.861666666666666	-0.0829999999999984	-0.698888888888888	-0.0807142857142829	-1.62923076923077	0.272500000000001	-1.08333333333333	-1.645	0.0316666666666681	-0.0950000000000006	-0.918749999999999	-0.285	0.546250000000001	-0.81875	0.956249999999999	2.058	1.39222222222222	-0.025555555555556	-0.0459999999999994	2.61666666666667	0.0433333333333366	0.0528571428571425	-0.138461538461538	-0.572857142857142	-0.067499999999999	0.984545454545454	0.43	0.243	-1.574	0.681666666666665	2.61727272727273	-0.604285714285716	-0.478000000000002	-1.01	-0.51375	-0.920999999999999	-1.02166666666667	-0.223750000000003	-1.71055555555556	1.3325	-2.73	1.06666666666667	1.56	0.2425	-2.11875	2.38933333333333	2.35166666666666	0.581428571428573	-0.184000000000001	0.271666666666668	0.279999999999999	0.0392857142857146	0.949000000000002	2.064	-0.205	0.5175	-1.02470588235294	-0.800666666666672	3.055	-0.53125	-1.06625	1.56111111111111	0.433333333333334	1.165	-2.35545454545455	0.890000000000001	-1.5125	-1.22083333333333	-0.91	0.0179999999999998	-0.651176470588235	-0.948181818181818	-0.308	-0.904999999999999	0.27	-0.588	-0.0214285714285722	-1.46142857142857	-0.5975	-1.611875	-1.60461538461539	-0.0470000000000006	-0.615	-1.16857142857143	-1.84272727272727	2.95454545454545	-3.01117647058824	-1.32466666666667	1.19	1.54181818181818	2.10333333333334	1.14	1.39181818181818	-1.48222222222222	-0.077272727272728	-1.39083333333333	0.426363636363639	-1.164	-1.332	0.762	-0.208181818181818	-0.828571428571429	-0.511428571428571	-0.457777777777778	-1.14666666666667	-0.932727272727272	-1.30142857142857	-1.335	-1.53222222222222	-1.60714285714286	-0.91375	-1.3675	-1.2475	1.06818181818182	-1.36222222222222	0.382222222222223	0.0753846153846176	-0.97125	-1.14	-0.202999999999999	0.234	-3.262	0.0183333333333335	-1.59933333333333	-1.64933333333333	-0.750999999999999	-1.427	-0.920769230769229	-0.317499999999999	-1.33444444444445	-0.107272727272727	-1.37888888888889	-0.523333333333333	-1.47909090909091	-1.60090909090909	0.780000000000001	1.277	0.778666666666667	-0.435555555555556	1.19538461538462	-0.081428571428571	-2.3875	0.890000000000001	0.838333333333335	0.153333333333334	-0.0947058823529403	-1.53222222222222	-0.343999999999999	-0.0162499999999994	-1.892	0.026315789473685	-1.491	0.559090909090909	-1.38388888888889	0.0518181818181827	-0.1975	0.095714285714287	-1.87	-5.15	-0.0800000000000001	-0.93	-5.15	4	4	2.53	-3.51	2.45	2.15	4	-5.15	-5.15	3.42	0.31	-0.47	-3.29	-0.58	4	-0.59	-1.76	-3.88	4	-5.15	1.76	-3.13	-5.15	-5.15	1.1	-0.58	-0.58	0.52	0.51	0.66	3.57	-2.18	-2.34	2.37	-1.61	-2.16	-0.149999999999999	1.55	-2.88	1.36	-4.44	1.04	1.44	1.52	3.51	3.09	-3.12	-4.87	0.520000000000001	-0.569999999999999	-2.2	-1.5	-1.27	-0.100000000000001	-2.44	-4.96	0.48	3.81	-2.25	1.25	-0.39	0.849999999999999	-5.24	6.33	0.0999999999999996	4.14	-0.58	-1.49	2.26	-2.27	0.93	2.53	-7.47	4.27	1.11	1.28	4.74	0.859999999999999	-1.42	-5.09000000000001	1.03	-4.28	-7.48	-4.96	1.62	-0.94	-7.48	5.03	5.46	3.43	-7.02000000000001	0.850000000000003	-1.27	-7.18	-2.51	0.290000000000001	2.25	-1.29	-1.38	3.81	-3.84000000000001	-1.4	-4.12	0.9	-0.12	-0.55	-1.21	-1.6	-1.6	0.0100000000000002	0.41	-3.67	-2.69	-3.8	1.49	1.9	-1.58	-2.23	-0.78	-4.59	-7.48	-1.78	-6.61	3.25	5.76	4.14000000000001	1.91	-0.579999999999998	-3.98	1.34	-2.38	3.22	0.0899999999999999	4.1	-0.239999999999999	0.88	-5.15	2.44	-0.64	-3.16	-1.59	-3.14	0.46	4	-3.82	-3.61	0.1	3.33	1.66	-5.26	2.9	1.97	0.68	1.58	-1.05	-3.35	-0.16	0.279999999999999	-4.37	-4.4	-0.669999999999998	-2.65	-3.5	-0.0200000000000014	-0.119999999999999	-0.58	-0.620000000000001	-3.28	-2.88	0.520000000000001	0.25	1.22	-1.68	-1.22	-4.1	-2.19	-0.57	-2.01	-0.209999999999999	0.489999999999998	-4.03	-0.58	-0.58	0.120000000000001	-2.74	-2.03	-5.15	-1.27	3.24	1.82	-2.78	0.0399999999999991	-2.64833333333333	-0.234999999999999	-0.318000000000001	-0.952857142857143	-0.56	0.946666666666667	0.921666666666667	-2.598	-0.312857142857142	0.212857142857143	0.317500000000001	-3.18875	-2.15571428571429	0.0700000000000003	-0.194285714285714	-2.43	-4.00714285714286	-0.534285714285714	-0.798571428571428	-1.34	-1.53125	-1.61857142857143	0.348333333333333	-4.194	1.10428571428572	-1.88	-1.97142857142857	-1.1475	1.51125	-0.081666666666667	0.477777777777776	-1.20352941176471	-0.153846153846153	-0.106666666666666	0.614166666666666	-1.16571428571428	-1.24125	-0.699999999999999	-1.185	-0.682	-0.641111111111112	0.328571428571429	-2.62692307692308	-0.9125	-1.79666666666667	-0.175833333333333	-0.369166666666667	-0.619	-1.63875	0.105	-0.365	-1.86375	-0.115	-0.572	-1.23444444444444	-0.728888888888888	-2.15933333333333	0.502500000000001	-3.04555555555555	-3.08	-0.373846153846154	-1.19857142857143	-1.58125	2.02181818181818	-1.448	-0.126000000000001	-3.003	4.225	-0.688181818181819	0.454999999999998	-0.225999999999999	-0.380000000000001	0.186250000000001	-0.776	2.315	-1.325	-1.115	1.68	1.71857142857143	0.154999999999999	0.457000000000001	0.0499999999999989	-3.92625	-1.902	2.35166666666667	-0.474285714285713	-0.272000000000002	-0.865	-1.65363636363636	-0.165714285714285	-0.98	-0.672999999999998	-0.2925	-0.00625000000000142	-2.56823529411765	-1.388	-0.677500000000002	-1.455	-2.40125	-1.67444444444445	-2.295	-0.09375	-1.51363636363637	0.888333333333334	1.87333333333333	-0.673333333333333	-0.997692307692308	0.202999999999999	-0.921764705882353	-0.577272727272727	-0.992	-0.675000000000001	-0.0950000000000006	-0.0999999999999996	0.927142857142857	-1.22857142857143	-1.86625	-1.07	-0.162307692307692	0.643000000000001	-1.521	0.427142857142857	-0.848181818181818	-2.31818181818182	-3.43941176470588	-0.0259999999999998	-1.982	-1.80454545454545	1.07222222222222	4.2835294117647	2.87909090909091	-1.86222222222222	-1.06272727272727	-0.209166666666668	0.452727272727273	-0.636000000000003	0.672000000000001	1.078	0.0136363636363637	-2.10571428571429	-1.51428571428571	-0.254444444444445	-0.17	-0.877272727272727	-0.134999999999998	-1.683	0.897777777777778	-0.557142857142857	-1.5375	-1.07875	-0.96625	1.36545454545455	-0.306666666666667	-1.97444444444444	-0.593846153846155	0.809999999999999	-0.970000000000001	0.306000000000001	0.381	-1.47	-2.123	1.77833333333333	-1.66933333333333	-0.929	-0.589	-2.41	-1.12875	0.417777777777777	0.264545454545456	-1.39722222222222	0.397777777777776	-0.58727272727273	-0.649999999999999	-0.771818181818183	1.541	0.944666666666667	-0.20777777777778	1.02615384615385	-2.32142857142857	-2.3875	-0.683333333333334	0.98	-0.531111111111111	1.11058823529412	-2.04777777777778	-1.085	-0.3125	-1.672	0.0452631578947376	-0.622	-1.60363636363636	-1.33722222222222	-0.167272727272726	-0.2075	-0.901904761904762	-3.54	-5.15	1.14	-0.93	-5.15	3.29	2.85	-5.15	-4.91	2.45	0.14	4	-5.15	-4.77	-4.57	-5.14	-0.58	-3.29	-5.15	4	-0.58	-1.66	-3.88	4	-5.15	-5.05	-3.13	-4.43	-5.15	1.52	-1.75	-4.22	3.88	0.51	1.24	0.12	-2.18	-2.34	2.25	-0.999999999999999	0.3	-0.149999999999999	1.55	-4.85	1.36	-3.55	1.04	1.44	1.52	3.51	3.09	-1.57	-4.87	0.740000000000001	-0.569999999999999	-2.2	-1.45	-1.27	1.11	-2.44	-4.96	0.48	3.24	-1.92	-2.43	-0.39	0.849999999999999	-5.24	-2.46	0.0999999999999996	0.360000000000003	0.61	2.56	4	-2.27	0.93	2.53	-7.47	1.95	-2.45	-4.08	-0.299999999999997	-2.6	-1.42	-5.09000000000001	1.03	3.13	-7.48	-0.689999999999999	1.57	-0.94	-7.48	5.03	6.04	3.43	-6.20999999999999	0.850000000000003	-1.27	-7.18	-3.24	0.290000000000001	3.38	-1.29	-6.05	3.81	3.39	-0.26	-4.12	-1.3	-0.12	-2.41	-1.21	1.41	-4.02	-2.62	-0.869999999999999	-3.67	-1.27	-3.78	-1.55	0.7	-1.58	-4.99	-2.29	-4.59	-7.48	-0.9	-6.09	3.25	6.33	6.2	2.6	-0.579999999999998	-3.98	-7.48	-2.38	-4.12	-1.59	3.44	-1.36	0.88	-5.15	2.79	-1.16	-0.65	-1.59	-3.14	-1.99	4	-3.82	-1.09	-0.18	3.33	1.54	-5.26	2.9	0.0799999999999987	0.44	2.04	1.27	-6.12	-0.16	-1.52	-3.84	-4.22	0.81	-2.65	3.96	2.55	-0.350000000000001	-0.58	-5.15	-5.15	-5.15	0.820000000000001	-1.05	-0.2	-3.86	-1.22	-4.1	-2.19	-0.57	-2.05	1.52	-0.779999999999999	-4.03	-1.22	-1.43	-0.25	-2.74	0.34	-3.86	-1.27	3.24	1.82	-2.78	0.0525000000000002	-2.1925	-0.272500000000001	0.0199999999999996	0.560714285714285	0.595714285714287	0.184999999999999	-1.13083333333333	-2.253	0.142857142857142	0.537857142857142	0.673124999999999	-2.13375	-0.984285714285715	-0.700555555555555	-1.43285714285715	-2.634	-3.71	-1.83785714285714	0.200714285714286	-1.30416666666667	-1.268125	-1.42571428571429	-0.161666666666667	-1.629	-0.527857142857142	-2.08083333333333	-1.07071428571429	-0.290624999999999	1.11625	-0.0653030303030295	0.0750000000000011	-0.688823529411764	-0.620384615384616	-0.764444444444445	-0.1525	-1.155	-0.200624999999999	-0.0355555555555558	-1.02333333333333	-0.3825	-0.669999999999998	0.123928571428571	-2.12807692307692	-0.32	-1.44	-0.910416666666666	-0.168749999999999	-0.357000000000001	-1.27875	-0.0900000000000007	0.0906249999999993	-1.34125	0.420624999999999	0.743	0.0788888888888888	-0.377222222222223	-1.10266666666666	1.55958333333334	-1.50111111111111	-1.51357142857143	-0.256153846153847	-0.885714285714284	-0.824375	1.50318181818182	-0.508999999999999	0.0585000000000004	-2.2885	2.45333333333333	0.964545454545455	-0.0746428571428552	-0.352	-0.695	-0.16375	-0.8485	0.646666666666668	-0.774374999999999	-1.41277777777778	1.50625	-0.505714285714287	0.610833333333332	1.0085	0.14625	-3.0225	0.243666666666662	2.35166666666667	0.0535714285714288	-0.227999999999998	-0.296666666666667	-0.686818181818182	-0.0632142857142881	-0.0154999999999994	0.695500000000001	-0.248749999999998	0.255624999999998	-1.79647058823529	-1.09433333333333	1.18875	-0.993125000000001	-1.73375	-0.0566666666666666	-0.930833333333334	0.535625	-1.93454545454545	0.889166666666668	0.18041666666667	-0.947083333333333	-0.953846153846154	0.1105	-0.786470588235294	-0.762727272727274	-0.65	-0.789999999999999	0.0875000000000004	-0.344	0.452857142857143	-1.345	-1.231875	-1.3409375	-0.883461538461539	0.298	-1.068	-0.370714285714286	-1.34545454545455	0.318181818181817	-3.22529411764706	-0.675333333333334	-0.396000000000001	-0.131363636363638	1.58777777777778	2.71176470588235	2.13545454545455	-1.67222222222222	-0.57	-0.799999999999997	0.439545454545456	-0.899999999999999	-0.33	0.92	-0.0972727272727276	-1.46714285714286	-1.01285714285714	-0.35611111111111	-0.658333333333333	-0.904999999999999	-0.718214285714286	-1.509	-0.317222222222222	-1.08214285714286	-1.225625	-1.223125	-1.106875	1.21681818181818	-0.834444444444443	-0.796111111111111	-0.259230769230768	-0.0806249999999995	-1.055	0.0514999999999999	0.307499999999999	-2.366	-0.775757575757575	0.648636363636365	-1.65933333333333	-0.84	-1.008	-1.66538461538462	-0.723125	-0.458333333333334	0.0786363636363632	-1.38805555555555	-0.0627777777777787	-1.03318181818182	-1.12545454545455	0.0040909090909107	1.409	0.861666666666666	-0.321666666666667	1.11076923076923	-1.20142857142857	-2.3875	0.103333333333333	0.909166666666666	-0.18888888888889	0.507941176470588	-1.79	-0.714499999999999	-0.164375	-1.782	0.0357894736842113	-1.0565	-0.522272727272727	-1.36055555555556	-0.0577272727272735	-0.202500000000001	-0.403095238095238
chrXVI_106996_G_A_+	YPL232W_chrXVI_106996_G_A_72_2	NA	0.10480307583089	UpStream	TRUE	TRUE	FALSE	FALSE	TRUE	TRUE	TRUE	NA	1.84979216016029	1	73	1	0	1	0	-1	0	0	0	0.421052631578947	0.984615384615385	7.95878134675619	NA	NA	65	1085	134	45	279	1.27	0.937008	0.363	NA	0	0	0	0	0	0	0	0	0	0	0	0	0	0	0	0	0	0	0	0	0	0	0	0	0	0	0	0	0	0	0	0	0	0	0	0	0	0	0	0	0	0	0	0	0	0	0	0	0	0	0	0	0	0	0	0	0	0	0	0	0	0	0	0	0	0	0	0	0	0	0	0	0	0	0	0	0	0	0	0	0	0	0	0	0	0	0	0	0	0	0	0	0	0	0	0	0	0	0	0	0	0	0	0	0	0	0	0	0	0	0	0	0	0	0	0	0	0	0	0	0	0	0	0	0	0	0	0	0	0	0	0	0	0	0	0	0	0	0	0	0	0	0	0	0	0	0	0	0	0	0	0	0	0	0	0	0	0	0	0	0	0.0799999999999992	0	0	0	0	0	0	0	0	0	0	0	0	0	0	0	0	0	0	0	0	0	0	0	0	0	0	0	0	0	0	0	0	0	0	0	0	0	0	0	0	0	0	0	0	0	0	0	0	0	0	0	0	0	0	0	0	0	0	0	0	0	0	0	0	0	0	0	0	0	0	0	0	0	0	0	0	0	0	0	0	0	0	0	0	0	0	0	0	0	0	0	0	0	0	0	0	0	0	0	0	0	0	0	0	0	0	0	0	0	0	0	0	0	0	0	0	0	0	0	0	0	0	0	0	0	0	0	0	0	0	0	0	0	0	0	0	0	0	0	0	0	0	0	0	0	0	0	0	0	0	0	0	0	0	0	0	0	0	0	0	0	0	0	0	0	0	0	0	0	0	0	0	0	0	0	0	0	0	0	0	0	0	0	0	0	0	0	0	0	0	0	0	0	0	0	0.0799999999999992	0	0	0	0	0	0	0	0	0	0	0	0	0	0	0	0	0	0	0	0	0	0	0	0	0	0	0	0	0	0	0	0	0	0	0	0	0	0	0	0	0	0	0	0	0	0	0	0	0	0	0	0	0	0	0	0	0	0	0	0	0	0	0	0	0	0	0	0	0	0	0	0	0	0	0	0	0	0	0	0	0	0	0	0	0	0	0	0	0	0	0	0	0	0	0	0	0	0	0	0	0	0	0	0	0	0	0	0	0	0	0	0	0	0	0	0	0	0	0	0	0	0	0	0	0	0	0	0	0	0	0	0	0	0	0	0	0	0	0	0	0	0	0	0	0	0	0	0	0	0	0	0	0	0	0	0	0	0	0	0	0	0	0	0	0	0	0	0	0	0	0	0	0	0	0	0	0	0	0	0	0	0	0	0	0	0	0	0	0	0	0	0	0	0	0	0	0	0	0	0	0	0	0	0	0	0	0	0	0	0	0	0	0	0	0	0	0	0	0	0	0	0	0	0	0	0	0	0	0	0	0	0	0	0	0	0	0	0	0	0	0	0	0	0	0	0	0	0	0	0	0	0	0	0	0	0	0	0	0	0	0	0	0	0	0	0	0	0	0	0	0	0	0	0	0	0	0	0	0	0	0	0	0	0	0	0	0	0	0	0	0	0	0	0	0	0	0	0	0	0	0	0	0	0	0	0	0	0	0	0	0	0	0	0	0	0	0	0	0	0	0	0	0	0	0	0	0	0	0	0	0	0	0	0	0	0	0	0	0	0	0	0	0	0	0	0	0	0	0	0	0	0	0	0	0	0	0	0	0	0	0	0	0	0	0	0	0	0	0	0	0	0	0	0	0	0	0	0	0	0	0	0	0	-6.76	0	0	0	0	0	0	0	0	-0.0800000000000001	0	0	0	0	0	0	0	0	0	0	0	0	0	0	0	0	0	0	0	0	0	0	0	0	0	0	0	0	0	0	0	0	0	0	0	0	0	0	0	0	0	0	0	0	0	0	0	0	0	0	0	0	0	0	0	0	0	0	0	0	0	0	0	0	0	0	0	0	0	0	0	0	0	0	0	0	0	0	0	0	0	0	0	0	0	0	0	0	0	0	0	0	0	0	0	0	0	0	0	0	0	0	0	0	0	0	0	0	0	0	0	0	0	0	0	0	0	0	0	0	0	0	0	0	0	0	0	0	0	0	0	0	0	0	0	0	0	0	0	0	0	0	0	0	0	0	0	0	0	0	0	0	0	0	0	0	0	0	0	0	0	0	0	0	0	0	0	0	0	0	0	0	0	0	0	0	0	0	0	0	0	0	0	0	0	0	-6.76	0	0	0	0	0	0	0	0	-0.0800000000000001	0	0	0	0	0	0	0	0	0	0	0	0	0	0	0	0	0	0	0	0	0	0	0	0	0	0	0	0	0	0	0	0	0	0	0	0	0	0	0	0	0	0	0	0	0	0	0	0	0	0	0	0	0	0	0	0	0	0	0	0	0	0	0	0	0	0	0	0	0	0	0	0	0	0	0	0	0	0	0	0	0	0	0	0	0	0	0	0	0	0	0	0	0	0	0	0	0	0	0	0	0	0	0	0	0	0	0	0	0	0	0	0	0	0	0	0	0	0	0	0	0	0	0	0	0	0	0	0	0	0	0	0	0	0	0	0	0	0	0	0	0	0	0	0	0	0	0	0	0	0	0	0	0	0	0	0	0	0	0	0	0	0	0	0	0	0	0	0	0	0	0	0	0	0	0	0	0	0	0	0	0	0	0	0	0	0	-1	0	0	0	0	0	0	0	0	0	0	0	0	0	0	0	0	0	0	0	0	0	0	0	0	0	0	0	0	0	0	0	0	0	0	0	0	0	0	0	0	0	0	0	0	0	0	0	0	0	0	0	0	0	0	0	0	0	0	0	0	0	0	0	0	0	0	0	0	0	0	0	0	0	0	0	0	0	0	0	0	0	0	0	0	0	0	0	0	0	0	0	0	0	0	0	0	0	0	0	0	0	0	0	0	0	0	0	0	0	0	0	0	0	0	0	0	0	0	0	0	0	0	0	0	0	0	0	0	0	0	0	0	0	0	0	0	0	0	0	0	0	0	0	0	0	0	0	0	0	0	0	0	0	0	0	0	0	0	0	0	0	0	0	0	0	0	0	0	0	0	0	0	0	0	0	0	0	0	0	0	0	0	0	0	0	0	0	0	0	0	0	0	0	0	0	-6.76	0	0	0	0	0	0	0	0.0799999999999992	-0.0800000000000001	0	0	0	0	0	0	0	0	0	0	0	0	0	0	0	0	0	0	0	0	0	0	0	0	0	0	0	0	0	0	0	0	0	0	0	0	0	0	0	0	0	0	0	0	0	0	0	0	0	0	0	0	0	0	0	0	0	0	0	0	0	0	0	0	0	0	0	0	0	0	0	0	0	0	0	0	0	0	0	0	0	0	0	0	0	0	0	0	0	0	0	0	0	0	0	0	0	0	0	0	0	0	0	0	0	0	0	0	0	0	0	0	0	0	0	0	0	0	0	0	0	0	0	0	0	0	0	0	0	0	0	0	0	0	0	0	0	0	0	0	0	0	0	0	0	0	0	0	0	0	0	0	0	0	0	0	0	0	0	0	0	0	0	0	0	0	0	0	0	0	0	0	0	0	0	0	0	0	0	0	0	0	0	0	0	0	-6.76	0	0	0	0	0	0	0	0.0799999999999992	-0.0800000000000001	0	0	0	0	0	0	0	0	0	0	0	0	0	0	0	0	0	0	0	0	0	0	0	0	0	0	0	0	0	0	0	0	0	0	0	0	0	0	0	0	0	0	0	0	0	0	0	0	0	0	0	0	0	0	0	0	0	0	0	0	0	0	0	0	0	0	0	0	0	0	0	0	0	0	0	0	0	0	0	0	0	0	0	0	0	0	0	0	0	0	0	0	0	0	0	0	0	0	0	0	0	0	0	0	0	0	0	0	0	0	0	0	0	0	0	0	0	0	0	0	0	0	0	0	0	0	0	0	0	0	0	0	0	0	0	0	0	0	0	0	0	0	0	0	0	0	0	0	0	0	0	0	0	0	0	0	0	0	0	0	0	0	0	0	0	0	0	0	0	0	0	0	0	0	0	0	0	0	0	0	0	0	0	0	0	0	-1	0	0	0	0	0	0	0	0	0	0	0	0	0	0	0	0	0	0	0	0	0	0	0	0	0	0	0	0	0	0	0	0	0	0	0	0	0	0	0	0	0	0	1.76	-0.58	4	3.07	1.19	-2.45	4	0.609999999999999	-0.570000000000001	3.43	1.84	-0.58	-3.48	-4.8	0.450000000000003	0.31	-1.38	-2.66	1.04	4	-3.47	-3.87	-1.52	1.62	-1.15	1.08	-2.83	-2.23	-1.39	0.83	3	-0.0199999999999996	-0.44	-2.41	-0.58	-0.48	-3.56	-2.65	0.95	-1.02	-1.64	-0.579999999999998	1.03	-0.67	0.98	-1.65	-4.89	-1.68	1.03	-1.8	-0.53	-1.21	1.14	-0.98	3.23	2.38	2.54	-3.59	5.64	-3.99	-3.71	-0.699999999999999	-4.96	0.140000000000001	4.14	0.0599999999999996	-3.45	-1.12	5.1	-4.26	6.26	0.26	0.609999999999999	4	-0.0900000000000007	2.14	0.869999999999999	-3.33	2.42	-3.35	2.74	0.229999999999997	1.48	-1.42	2.96	2.54	3.81	-0.579999999999998	3.81	0.19	-4.87	-4.99999999999999	-2.05	6.33	2.3	-7.48	0.0399999999999991	-0.19	1.72	-1.52	0.710000000000001	-0.58	-3.15999999999999	-1.96	0	-0.580000000000002	0.0899999999999999	-2.25	-0.65	-0.91	0.48	-1.6	-1.95	-0.75	1	-0.110000000000001	-1.17	-0.57	-1.96	0.440000000000001	-4.65	1.75	1.42	-1.76	5.52	-0.579999999999998	-2.85	-1.4	0.49	-0.129999999999999	5.06000000000001	2.27	-1.72	3.4	1.49	-1.89	-2.47	0.0600000000000005	4.38	1.49	-0.78	-0.549999999999999	3.73	-0.97	0.0800000000000001	-5.86	-0.14	-1.3	1.78	-1.6	-0.77	-0.58	-0.369999999999999	1.77	-5.24	-2.9	-1.27	1.58	0.14	3.66	-0.62	-2.07	-0.0500000000000007	-1.51	-0.640000000000001	-3.66	-1	3.27	-1.63	-0.58	-1.77	-0.58	0.940000000000001	0.73	1.83	1.41	0.77	-2.67	3.08	-0.76	-0.569999999999999	-0.41	0.53	0.689999999999998	-0.0299999999999994	-2.46	-0.580000000000001	3.98	-0.58	1.62	-3.44	0.0300000000000002	-2.1	0.25	-1.11	-1.08	0.316666666666666	-1.89	-1.055	0.304	0.894285714285713	1.77	0.946666666666667	-0.381666666666666	-1.904	0.620000000000001	2.38285714285714	0.282499999999999	-2.83625	-0.799999999999999	-0.724444444444444	-0.869999999999999	-2.948	-3.62	-0.494285714285713	0.979999999999999	-1.82166666666667	-1.5725	-2.96285714285714	-0.209999999999999	-2.678	-0.0571428571428587	-2.11833333333333	-1.40285714285714	-0.6525	0.678750000000001	0.635	0.00111111111110951	-0.521764705882351	-0.563076923076922	-0.113333333333333	-0.482499999999998	-1.09071428571428	-0.631249999999998	1.08333333333333	0.110833333333332	-0.264999999999999	-0.342222222222222	-0.450714285714284	-1.22384615384616	-0.634166666666667	-1.32	-1.3725	-0.226666666666667	-0.329000000000001	-2.56	-0.37	0.16625	-1.96125	1.26	1.18	0.101111111111111	0.326666666666667	-1.05066666666666	2.89416666666666	-3.73333333333333	-1.92571428571429	-0.286153846153846	-0.572857142857142	-0.804999999999999	1.92181818181818	0.0860000000000003	-0.201000000000001	-2.494	2.24416666666666	0.829999999999998	0.387857142857143	0.0226666666666659	0.65	0.0837499999999984	-1.831	-0.689444444444444	-1.4225	-1.34388888888889	1.58875	-0.525714285714287	1.86	1.558	0.68125	-2.69375	-0.0973333333333315	2.35166666666667	1.30571428571429	-1.734	-0.0216666666666665	-0.36090909090909	-0.548571428571428	0.379000000000001	0.746	0.180000000000003	1.38375	-1.39	-0.972666666666669	1.715	-0.998749999999999	-2.48375	0.784444444444444	-0.254999999999999	1.345625	-1.76090909090909	0.158333333333335	0.144166666666663	-1.15	-1.21846153846154	0.178	-0.948235294117647	-0.187272727272727	-1.603	-0.95875	0.185624999999998	-0.649999999999999	0.411428571428571	-1.63428571428571	-1.15875	-1.0875	0.670000000000002	0.235999999999999	-1.022	-0.17	-1.01454545454546	1.78818181818182	-3.27882352941176	-1.41066666666667	0.288	-0.173636363636362	2.19222222222222	1.56411764705882	3.03818181818182	-1.17	0.494545454545452	-0.445833333333336	-0.643636363636364	-0.687000000000001	-0.898	0.931000000000001	0.123636363636365	-2.73857142857143	-0.668571428571429	-0.396666666666667	-0.575555555555557	-1.12272727272727	-1.50142857142857	-1.652	-0.997777777777777	-1.12428571428571	-2.4475	-1.07125	-0.96	1.25181818181818	0.35	-1.25111111111111	-0.86846153846154	0.3325	-0.782999999999999	0.247	0.287000000000001	-2.23	-2.548	1.155	-1.828	-0.9015	-0.946	-1.91230769230769	-0.0587500000000016	-1.04222222222222	0.14909090909091	-1.39722222222222	-0.108888888888888	-0.00636363636363768	-0.0209090909090914	1.31909090909091	1.581	0.86	-0.331111111111111	0.973846153846154	-1.49285714285714	-2.3875	0.439333333333334	0.925000000000001	0.357777777777779	0.237058823529413	-2.31	-0.175000000000001	1.05125	-1.786	0.119473684210526	-0.887	-0.210909090909091	-1.36833333333333	0.374545454545453	0.00187500000000007	-0.458571428571429	1.6	-0.58	2.35	-0.61	2.59	-1.15	4	-1.96	-2.11	-0.52	-0.58	1.73	-1.38	-0.58	2.56	-1.51	-0.58	-4.22	-0.469999999999999	2.25	-0.58	-0.27	1.46	4	-0.58	-5.15	-0.58	-0.58	-0.58	4	-1.18	1.03	0.67	-1.39	-2.68	-0.620000000000001	2.47	-0.580000000000003	-0.700000000000001	-3.83	-3.82	-0.74	2.45	-5.15	-0.620000000000001	-1.46	-1.97	-2.17	0.509999999999999	0.4	1.42	-1.27	-1.65	-3.45	3.81	0.319999999999999	-2.57	-4.51000000000001	2.96000000000001	-0.579999999999998	-0.57	-0.81	-4.96	0.45	1.15	-2.37	1.32	-1.64	-1.35	3.39	6.33000000000001	0.120000000000001	-0.0700000000000003	3.27	1.3	-0.240000000000002	5.11	-1.44	-0.380000000000001	0.12	-2.93	0.540000000000006	-2.6	-7.48	-3.19000000000001	2.54	-4.95	-0.579999999999998	-0.57	3.48	-2.33	-0.579999999999998	-0.280000000000001	1.44	2.07	-2.32	0.620000000000001	-0.580000000000002	2.07	-0.0300000000000011	-0.59	-0.92	-1.85	1.88	3.8	-2.82	-0.18	-0.32	-1.36	0.38	0.75	1.06	-0.17	0.39	2.12	0.119999999999999	-0.58	-1.42	-1.5	-1.51	-3.06	-0.23	0.47	-3.66	-0.579999999999998	-2.28	1.08	-5.24	-2.48	-0.579999999999998	2.8	3.73	-7.48	-0.330000000000004	-2.25	6.16	-0.579999999999998	-0.43	4.31	2.16	3.71	-0.58	3.99	1.68	-1.87	1.06	0.38	0.419999999999999	-0.64	1.34	2.17	-0.58	2.63	-3.39	1.41	0.0299999999999994	-1.5	0.95	0.0600000000000001	3.51	-1.04	-0.460000000000001	-2	-1.47	-0.15	2.25	-0.57	0.760000000000001	3.6	-1.89	-0.58	0.2	-1.14	-0.85	-4.65	-0.28	-0.4	-1.42	0.22	-0.58	-0.57	1.16	-0.31	-0.579999999999998	-1.77	-0.289999999999999	-0.569999999999999	0.319999999999999	-0.579999999999999	-1.68	2.84	-2.13	-2.01	4	-0.170000000000001	-1.23	-0.211666666666668	-2.495	0.51	-0.263999999999999	0.227142857142859	-0.578571428571429	-0.576666666666666	-1.88	-2.602	-0.334285714285715	-1.30714285714286	1.06375	-1.43125	-1.16857142857143	-0.676666666666666	-1.99571428571429	-2.32	-3.8	-3.18142857142857	-0.578571428571427	-0.786666666666667	-0.963749999999999	0.111428571428572	-0.113333333333333	-0.58	-0.998571428571429	-2.04333333333333	-0.738571428571429	0.0712500000000009	1.55375	-3.82166666666667	0.148888888888889	-0.855882352941174	-0.677692307692308	-1.41555555555555	0.177499999999998	-1.21928571428571	0.229999999999999	-1.15444444444444	-2.1575	-0.5	-0.997777777777777	0.69857142857143	-3.03230769230769	-0.00583333333333158	-1.56	-0.448333333333331	-0.110833333333334	-0.385	0.0024999999999995	0.19	0.0150000000000006	-0.72125	-0.418749999999999	0.306000000000001	0.0566666666666666	-1.08111111111111	-1.15466666666667	0.224999999999998	0.731111111111115	-1.10142857142857	-0.226153846153847	-1.19857142857143	-0.843750000000001	1.08454545454546	-1.104	0.318	-2.083	2.6625	1.09909090909091	-0.537142857142854	-0.726666666666667	-2.04	-0.411250000000001	0.134	1.98277777777778	-0.126249999999999	-1.48166666666667	1.42375	-0.485714285714286	-0.638333333333334	0.459000000000003	-0.38875	-3.35125	0.584666666666671	2.35166666666667	-1.19857142857143	1.278	-0.571666666666667	-1.01272727272727	0.422142857142859	-0.410000000000004	0.645	-0.677500000000002	-0.8725	-2.20294117647059	-1.216	0.662499999999998	-0.987500000000001	-0.983750000000001	-0.89777777777778	-1.60666666666667	-0.274374999999999	-2.10818181818182	1.62	0.216666666666669	-0.744166666666667	-0.689230769230769	0.0430000000000001	-0.624705882352941	-1.33818181818182	0.303	-0.62125	-0.0106249999999974	-0.0380000000000003	0.494285714285714	-1.05571428571429	-1.305	-1.594375	-2.43692307692308	0.359999999999999	-1.114	-0.571428571428571	-1.67636363636364	-1.15181818181818	-3.17176470588235	0.0599999999999987	-1.08	-0.0890909090909062	0.983333333333334	3.85941176470588	1.23272727272727	-2.17444444444444	-1.63454545454546	-1.15416666666667	1.52272727272727	-1.113	0.238	0.909000000000002	-0.318181818181818	-0.195714285714287	-1.35714285714286	-0.315555555555557	-0.741111111111111	-0.687272727272727	0.0649999999999995	-1.366	0.363333333333333	-1.04	-0.00375000000000014	-1.375	-1.25375	1.18181818181818	-0.860416666666667	-0.341111111111111	0.350000000000001	-0.493749999999999	-1.327	-0.144	0.327999999999998	-2.502	-1.15166666666667	-2.656	-1.49066666666667	-0.778499999999999	-1.07	-1.41846153846154	-1.3875	0.125555555555556	0.00818181818181962	-1.37888888888889	-0.0166666666666675	-2.06	-2.23	-1.31090909090909	1.237	0.863333333333333	-0.312222222222223	1.24769230769231	-0.91	-2.3875	-0.232666666666665	0.893333333333334	-0.735555555555555	0.778823529411763	-1.27	-1.254	-1.38	-1.778	-0.0478947368421032	-1.226	-0.833636363636364	-1.35277777777778	-0.489999999999998	-0.406874999999999	-0.347619047619048	1.76	-0.58	4	-0.61	1.19	-2.45	4	-1.96	-1.9	-0.52	-0.58	-0.58	-3.48	-4.8	2.56	-1.51	-1.13	-2.66	-0.469999999999999	4	-3.47	-0.27	-1.52	4	-1.15	-5.15	-2.38	-2.23	-1.39	2.39	-1.18	1.03	0.67	-1.39	-2.68	-0.620000000000001	2.47	-2.65	0.95	-1.02	-1.64	-0.74	2.22	-5.15	0.98	-1.65	-1.97	-2.17	1.03	-1.8	1.42	-1.21	1.14	-3.34	3.23	2.38	1.06	-3.59	5.17000000000001	-3.99	-3.71	-0.699999999999999	-4.96	0.140000000000001	1.15	0.0599999999999996	-3.45	-1.12	-1.35	-4.26	6.33000000000001	0.120000000000001	-0.0700000000000003	3.27	-0.0900000000000007	2.14	2.52	-1.44	-0.380000000000001	0.12	-0.73	0.229999999999997	-1.41	-1.42	2.96	2.54	-1.25	-0.579999999999998	3.81	0.19	-4.87	-4.99999999999999	-2.05	3.1	2.07	-7.48	0.620000000000001	-0.19	1.72	-1.52	0.710000000000001	-0.620000000000001	-3.15999999999999	1.88	0	-2.82	-0.18	-2.25	-1.36	-0.62	0.75	-1.6	-0.17	0.39	2.12	0.119999999999999	-1.17	-0.57	-1.5	-1.51	-3.06	1.04	0.47	-3.66	5.52	-0.579999999999998	1.08	-2.23	0.49	-0.579999999999998	2.8	3.73	-5.04	3.4	-2.25	3.61	-0.579999999999998	-0.43	4.31	2.16	-0.78	-0.549999999999999	3.99	1.68	-1.87	1.06	-0.14	0.419999999999999	0.24	-1.6	2.17	-0.58	1.41	-3.39	-5.24	-2.9	-1.5	1.58	0.14	3.51	-1.04	-2.07	-2	-1.51	-0.15	-3.61	-1	3.16	0.470000000000001	-1.89	-0.91	0.2	-1.14	-0.85	0.0599999999999992	-0.28	-0.4	-1.42	1.2	-0.76	-0.57	-0.41	-0.31	-0.579999999999998	-1.77	-2.46	-0.569999999999999	0.319999999999999	-0.579999999999999	-0.389999999999997	-2.35	0.0300000000000002	-2.01	0.25	-0.170000000000001	-1.08	0.0525000000000002	-2.1925	-0.272500000000001	0.0200000000000014	0.560714285714287	0.595714285714285	0.185	-1.13083333333333	-2.253	0.142857142857144	0.537857142857142	0.673125000000001	-2.13375	-0.984285714285715	-0.700555555555555	-1.43285714285714	-2.634	-3.71	-1.83785714285714	0.200714285714287	-1.30416666666667	-1.268125	-1.42571428571429	-0.161666666666667	-1.629	-0.527857142857144	-2.08083333333333	-1.07071428571429	-0.290625	1.11625	-1.59333333333333	0.0749999999999993	-0.688823529411764	-0.620384615384616	-0.764444444444445	-0.1525	-1.155	-0.200625	-0.0355555555555558	-1.02333333333333	-0.3825	-0.670000000000002	0.123928571428571	-2.12807692307692	-0.32	-1.44	-0.910416666666666	-0.168749999999999	-0.356999999999999	-1.27875	-0.0899999999999999	0.0906249999999993	-1.34125	0.420624999999999	0.743	0.0788888888888888	-0.377222222222223	-1.10266666666666	1.55958333333333	-1.50111111111111	-1.51357142857143	-0.256153846153847	-0.885714285714286	-0.824375000000001	1.50318181818182	-0.509	0.0585000000000004	-2.2885	2.45333333333333	0.964545454545455	-0.0746428571428552	-0.352	-0.694999999999999	-0.16375	-0.8485	0.646666666666665	-0.774374999999999	-1.41277777777778	1.50625	-0.505714285714285	0.610833333333332	1.0085	0.14625	-3.0225	0.24366666666667	2.35166666666667	0.0535714285714288	-0.227999999999998	-0.296666666666665	-0.686818181818181	-0.0632142857142863	-0.0154999999999994	0.695500000000001	-0.248749999999998	0.255625	-1.79647058823529	-1.09433333333333	1.18875	-0.993124999999997	-1.73375	-0.0566666666666666	-0.930833333333332	0.535625	-1.93454545454545	0.889166666666668	0.180416666666666	-0.947083333333333	-0.953846153846154	0.1105	-0.786470588235294	-0.762727272727273	-0.65	-0.789999999999999	0.0875000000000021	-0.344	0.452857142857143	-1.345	-1.231875	-1.3409375	-0.883461538461537	0.297999999999998	-1.068	-0.370714285714286	-1.34545454545455	0.31818181818182	-3.22529411764706	-0.675333333333334	-0.396000000000001	-0.131363636363634	1.58777777777777	2.71176470588236	2.13545454545455	-1.67222222222222	-0.57	-0.800000000000001	0.439545454545453	-0.899999999999999	-0.33	0.920000000000002	-0.0972727272727276	-1.46714285714286	-1.01285714285714	-0.35611111111111	-0.658333333333333	-0.905	-0.718214285714286	-1.509	-0.317222222222222	-1.08214285714286	-1.225625	-1.223125	-1.106875	1.21681818181818	-0.0966339869281043	-0.796111111111111	-0.259230769230768	-0.0806249999999995	-1.055	0.0514999999999999	0.307500000000001	-2.366	-1.78636363636364	-0.577272727272727	-1.65933333333333	-0.84	-1.008	-1.66538461538462	-0.723125000000001	-0.458333333333334	0.0786363636363649	-1.38805555555555	-0.0627777777777787	-1.03318181818182	-1.12545454545455	0.00409090909090892	1.409	0.861666666666666	-0.321666666666665	1.11076923076923	-1.20142857142857	-2.3875	0.103333333333333	0.909166666666668	-0.188888888888888	0.507941176470588	-1.79	-0.714499999999999	-0.164375	-1.782	0.0357894736842113	-1.0565	-0.522272727272728	-1.36055555555556	-0.0577272727272717	-0.202500000000001	-0.403095238095239
chrXVI_107103_A_T_+	YPL232W_5UTR_0_12	NA	-0.0880636997724633	TSS	TRUE	TRUE	FALSE	FALSE	TRUE	TRUE	TRUE	TRUE	0.584442274667169	2	136	1	0	-1	1	0	0	0	0	0.434210526315789	1	7.95878134675619	NA	NA	65	1085	134	45	172	6.46	0.480315	0.358	0.358	0	0	0	0	0	0	0	0	0	0	0	0	0	0	0	0	0	0	0	0	0	0	0	0	0	0	0	0	0	0	0	0	0	0	0	0	0	0	0	0	0	0	0	0	0	0	0	0	0	0	0	0	0	0	0	0	0	0	0	0	0	0	0	0	0	0	0	0	0	0	0	0	0	0	0	0	0	0	0	0	7.3	0	0	0	0	0	0	0	0	0	0	0	0	0	0	0	0	0	0	0	0	0	0	0	0	0	0	0	0	0	0	0	0	0	0	0	0	0	0	0	0	0	4.86	0	0	0	0	0	0	0	0	0	0	0	0	0	0	0	0	0	0	0	0	0	0	0	0	0	0	0	0	0	0	0	0	0	0	0	0	0	0	0	0	0	0	0	0	0	0	0	0	0	0	0	0	0	0	0	0	0	0	0	0	0	0	0	0	0	0	0	0	0	0	0	0	0	0	0	0	0	0	0	0	0	0	0	0	0	0	0	0	0	0	0	0	0	0	0	0	0	0	0	0	0	0	0	0	0	0	0	0	0	0	0	0	0	0	0	0	0	0	0	0	0	0	0	0	0	0	0	0	0	0	0	0	0	0	0	0	0	0	0	0	0	0	0	0	0	0	0	0	0	0	0	0	0	7.3	0	0	0	0	0	0	0	0	0	0	0	0	0	0	0	0	0	0	0	0	0	0	0	0	0	0	0	0	0	0	0	0	0	0	0	0	0	0	0	0	0	4.86	0	0	0	0	0	0	0	0	0	0	0	0	0	0	0	0	0	0	0	0	0	0	0	0	0	0	0	0	0	0	0	0	0	0	0	0	0	0	0	0	0	0	0	0	0	0	0	0	0	0	0	0	0	0	0	0	0	0	0	0	0	0	0	0	0	0	0	0	0	0	0	0	0	0	0	0	0	0	0	0	0	0	0	0	0	0	0	0	0	0	0	0	0	0	0	0	0	0	0	0	0	0	0	0	0	0	0	0	0	0	0	0	0	0	0	0	0	0	0	0	0	0	0	0	0	0	0	0	0	0	0	0	0	0	0	0	0	0	0	0	0	0	0	0	0	0	0	0	0	0	0	0	0	1	0	0	0	0	0	0	0	0	0	0	0	0	0	0	0	0	0	0	0	0	0	0	0	0	0	0	0	0	0	0	0	0	0	0	0	0	0	0	0	0	0	1	0	0	0	0	0	0	0	0	0	0	0	0	0	0	0	0	0	0	0	0	0	0	0	0	0	0	0	0	0	0	0	0	0	0	0	0	0	0	0	0	0	0	0	0	0	0	0	0	0	0	0	0	0	0	0	0	0	0	0	0	0	0	0	0	0	0	0	0	0	0	0	0	0	0	0	0	0	0	0	0	0	0	0	0	0	0	0	0	0	0	0	0	0	0	0	0	0	0	0	0	0	0	0	0	0	0	0	0	0	0	0	0	0	0	0	0	0	0	0	0	0	0	0	0	0	0	0	0	0	0	0	0	0	0	0	0	0	0	0	0	0	0	0	0	0	0	0	0	0	0	0	0	0	0	0	0	0	0	0	0	0	0	0	0	0	0	0	0	0	0	0	0	0	0	0	0	0	0	0	0	0	0	0	0	0	0	0	0	0	0	0	0	0	0	0	0	0	0	0	0	0	0	0	0	0	0	0	0	0	0	0	0	0	0	0	0	0	0	0	0	0	0	0	0	0	0	0	0	0	0	0	0	0	0	0	0	0	0	0	0	0	0	0	0	0	0	0	0	0	0	0	0	0	0	0	0	0	0	0	0	0	0	0	0	0	0	0	0	0	0	0	0	0	0	0	0	0	0	0	0	0	0	0	0	0	0	0	0	0	0	0	0	0	0	0	0	0	0	0	0	0	0	0	0	0	0	0	0	0	0	0	0	0	0	0	0	0	0	0	0	0	0	0	0	0	0	0	0	0	0	0	0	0	0	0	0	0	0	0	0	0	0	0	0	0	0	0	0	0	0	0	0	0	0	0	0	0	0	0	0	0	0	0	0	0	0	0	0	0	0	0	0	0	0	0	0	0	0	0	0	0	0	0	0	0	0	0	0	0	0	0	0	0	0	0	0	0	0	0	0	0	0	0	0	0	0	0	0	0	0	0	0	0	0	0	0	0	0	0	0	0	0	0	0	0	0	0	0	0	0	0	0	0	0	0	0	0	0	0	0	0	0	0	0	0	0	0	0	0	0	0	0	0	0	0	0	0	0	0	0	0	0	0	0	0	0	0	0	0	0	0	0	0	0	0	0	0	0	0	0	0	0	0	0	0	0	0	0	0	0	0	0	0	0	0	0	0	0	0	0	0	0	0	0	0	0	0	0	0	0	0	0	0	0	0	0	0	0	0	0	0	0	0	0	0	0	0	0	0	0	0	0	0	0	0	0	0	0	0	0	0	0	0	0	0	0	0	0	0	0	0	0	0	0	0	0	0	0	0	0	0	0	0	0	0	0	0	0	0	0	0	0	0	0	0	0	0	0	0	0	0	0	0	0	0	0	0	0	0	0	0	0	0	0	0	0	0	0	0	0	0	0	0	0	0	0	0	0	0	0	0	0	0	0	0	0	0	0	0	0	0	0	0	0	0	0	0	0	0	0	0	0	0	0	0	0	0	0	0	0	0	0	0	0	0	0	0	0	0	0	0	0	0	0	0	0	0	0	0	0	0	0	0	0	0	0	0	0	0	0	0	0	0	0	0	0	0	0	0	0	0	0	0	0	0	0	0	0	0	0	0	0	0	0	0	0	0	0	0	0	0	0	0	0	0	0	0	0	0	0	0	0	0	0	0	0	0	0	0	0	0	0	0	0	0	0	0	0	0	0	0	0	0	0	0	0	0	0	0	0	0	7.3	0	0	0	0	0	0	0	0	0	0	0	0	0	0	0	0	0	0	0	0	0	0	0	0	0	0	0	0	0	0	0	0	0	0	0	0	0	0	0	0	0	4.86	0	0	0	0	0	0	0	0	0	0	0	0	0	0	0	0	0	0	0	0	0	0	0	0	0	0	0	0	0	0	0	0	0	0	0	0	0	0	0	0	0	0	0	0	0	0	0	0	0	0	0	0	0	0	0	0	0	0	0	0	0	0	0	0	0	0	0	0	0	0	0	0	0	0	0	0	0	0	0	0	0	0	0	0	0	0	0	0	0	0	0	0	0	0	0	0	0	0	0	0	0	0	0	0	0	0	0	0	0	0	0	0	0	0	0	0	0	0	0	0	0	0	0	0	0	0	0	0	0	0	0	0	0	0	0	0	0	0	0	0	0	0	0	0	0	0	0	0	0	0	0	0	0	7.3	0	0	0	0	0	0	0	0	0	0	0	0	0	0	0	0	0	0	0	0	0	0	0	0	0	0	0	0	0	0	0	0	0	0	0	0	0	0	0	0	0	4.86	0	0	0	0	0	0	0	0	0	0	0	0	0	0	0	0	0	0	0	0	0	0	0	0	0	0	0	0	0	0	0	0	0	0	0	0	0	0	0	0	0	0	0	0	0	0	0	0	0	0	0	0	0	0	0	0	0	0	0	0	0	0	0	0	0	0	0	0	0	0	0	0	0	0	0	0	0	0	0	0	0	0	0	0	0	0	0	0	0	0	0	0	0	0	0	0	0	0	0	0	0	0	0	0	0	0	0	0	0	0	0	0	0	0	0	0	0	0	0	0	0	0	0	0	0	0	0	0	0	0	0	0	0	0	0	0	0	0	0	0	0	0	0	0	0	0	0	0	0	0	0	0	0	1	0	0	0	0	0	0	0	0	0	0	0	0	0	0	0	0	0	0	0	0	0	0	0	0	0	0	0	0	0	0	0	0	0	0	0	0	0	0	0	0	0	1	0	0	0	0	0	0	0	0	0	0	0	0	0	0	0	0	0	0	0	0	0	0	0	0	0	0	0	0	0	0	0	0	0	0	0	0	0	0	0	0	0	0	0	0	0	0	0	0	0	0	0	0	0	0	0	0	0	0	0	0	0	0	0	0	0	0	0	0	0	0	0	0	0	-3.85	-4.18	4.58	-4.58	0	-4.58	4.58	1.1	-1.86	-2.85	-3.85	4.54	0	-1.77	4.58	1.61	1.2	0	0	-4.58	0.440000000000001	0.350000000000001	2.79	4.41	0	0.699999999999999	-4.22	0.160000000000001	-0.66	4.58	0.28	0.649999999999999	1.55	3.31	2.07	3.36	3.57	-4.07	-4.49	-2.65	1.03	-0.21	3.13	-3.96	0	-2.72	1.94	-0.31	-3.41	4.57	4.53	0.69	0	-1.52	-3.81	-3.38	-0.54	0.0400000000000027	-5.08	1.96	0	1.13	4.38	-1.59	2.07	0.75	-0.910000000000002	-0.97	1.6	0.369999999999999	0	0.569999999999999	-2.64	-3.52	4.23	1.83	4.05	-0.699999999999999	3.18	2.4	-13.66	1.71	0.32	-2.89	-0.830000000000002	1.87	0	4.21	3.7	1.01	1.85	-6.91	-3.21	-1.22	2.06	-6.21	0	-2.52	1.92	2.5	-2.06	-0.81	-6.89	0.0799999999999983	3.81	1.18	3.24	0.78	-0.84	0.83	0.78	2.49	5.79	2.37	2.59	-3.09	0.83	4.68	-0.67	-3.04	0.539999999999999	-2.62	-3.04	-3.72	-0.119999999999999	3.97	3.69	-6.91	-1.2	6.91	4.97	2.44	2.71	-5.56	0.119999999999992	5	6.85	-2.51	0.94	4.17	0.26	-4.04	-1.03	1.45	0.609999999999999	0	0.42	2.57	2.19	2.03	-2.15	0.41	0.0300000000000002	1.2	3.42	0.850000000000003	4.58	2.48	4.66	4.53	2.17	-0.87	-1.03	0.380000000000001	0.39	0.68	0.16	-3.15	-0.74	-2.57	0.199999999999999	4.58	-0.0199999999999996	0.22	1.1	1.19	1.53	0.22	1.36	0.480000000000001	0	-0.0900000000000003	-1.88	-4.58	0.64	2.35	4.36	-2.05	-3.4	0.300000000000001	0.19	-0.71	-2.05	-0.04	-0.420000000000001	-0.95	-0.276666666666667	-0.758333333333335	0.82	-0.622000000000001	-1.84714285714286	-2.33	0	1.30333333333333	-0.694000000000001	-0.932857142857143	-2.17	0.0350000000000001	-0.352500000000001	-1.35571428571429	0.794444444444444	0.675714285714285	0.517999999999999	-0.387142857142857	-0.0399999999999991	-1.77857142857143	0.481666666666667	0.0412499999999998	1.34428571428571	0.558333333333334	-1.516	1.16142857142857	0.238333333333335	-0.568571428571429	-0.495000000000001	0.8325	-0.716666666666667	0.476666666666667	-0.681764705882355	0.409230769230769	0.00666666666666593	1.09666666666667	-0.0749999999999993	-0.609999999999999	-1.78333333333333	-1.29583333333333	-0.417000000000001	-0.298888888888889	0.779285714285713	-1.40307692307692	-0.278333333333334	-0.476666666666667	1.19666666666667	-0.1425	-0.290000000000001	0.921250000000001	0.475000000000001	-0.531250000000001	0.0975000000000001	-1.375	-1.752	-1.33555555555555	-1.05555555555556	-1.10866666666666	-2.39166666666667	0.687777777777775	-1.15428571428571	-0.0876923076923077	-0.625714285714286	-0.77625	0.0999999999999979	-1.534	0.0749999999999993	-0.509	1.98083333333334	-1.51818181818182	0.0671428571428621	-0.248666666666669	-1.03	0.102500000000001	1.055	3.00444444444445	0.0975000000000001	0.228888888888889	0.0912500000000023	2.24428571428571	-5.80766666666667	-1.101	-0.631250000000001	-1.2325	-1.80466666666667	0	-1.78	1.462	-0.843333333333333	-1.29272727272727	0.382857142857141	-1.359	-1.419	-0.4725	-1.39	-1.17823529411764	-0.415333333333333	-2.3925	-0.456250000000001	0.0825000000000031	-2.45888888888889	-2.04	-1.439375	0.24727272727273	0.73	1.72916666666667	0.476666666666667	0.22076923076923	0.0250000000000004	0.026470588235294	-0.39	0.611000000000001	0.283750000000001	-0.280624999999999	0.55	0.515714285714286	0.405714285714286	-0.707500000000001	0.0175000000000001	-0.83230769230769	0.407	-0.499	-1.01380952380952	0.166363636363636	-4.10636363636364	-0.160588235294121	1.38466666666666	-2.27	-1.63090909090909	-1.12	2.71941176470588	-0.15909090909091	-0.692222222222224	-1.55727272727273	0.236666666666665	1.09636363636364	0.0510000000000019	1.57	0.146999999999998	-0.109999999999999	0.632857142857143	-0.845714285714285	0.142222222222223	0.405555555555557	0.245454545454544	1.36642857142857	-0.0310000000000006	1.89555555555556	0.567142857142859	0.91	-0.00750000000000028	-0.00624999999999964	0.113636363636363	-0.656666666666667	-0.723333333333334	0.274615384615387	0.477500000000001	-0.187000000000001	0.0589999999999993	0.0940000000000012	0.760000000000002	-1.17	0.623333333333333	0.158666666666667	-0.0274999999999999	0.357000000000001	-0.497692307692308	-1.07	1.46	0.115454545454545	0	0.506666666666668	-0.58090909090909	-0.629090909090909	-2.09090909090909	-0.04	0.0846666666666662	0.123333333333333	0.0523076923076928	-0.828571428571429	0	-1.12266666666667	0.0549999999999997	-0.888888888888889	0.873529411764707	0.262222222222222	-0.91	-1.36375	0.114000000000001	-0.0742105263157882	0.265000000000001	-1.39272727272727	0.0311111111111124	-0.541818181818181	-0.209375	-0.443333333333334	-2.19	0.37	4.57	-3.46	1.14	4.58	-0.569999999999999	0	0.740000000000001	3.46	1.69	2.57	2.13	2.09	4.58	1.61	0	2.63	0	4.58	0	1.12	0	2.94	0.219999999999999	-0.390000000000001	-2.25	4.55	0.00999999999999979	4.58	4.58	-0.77	4.53	1.75	4.58	-4.47	4.57	4.57	4.31	1.93	0.91	-0.690000000000005	-1.03	1.95	2.58	-3.55	-3.34	-1.37	-3.46	0	0.71	4.57	-1.57	3.27	4.38	1.1	-0.9	1.14000000000001	0.789999999999999	0	0	-0.109999999999999	4.37	0.919999999999999	-2.07	1.5	0.29	0.51	-1.1	4.48	0	-2.66	1.95	-4.58	-4.14	-2.47	6.2	-0.539999999999999	-0.550000000000001	-4.33	-1.56	2.16	2.09	1.86	1.84	1.87	3.71	1.41	4.38	-1.38	2.63	1.1	1.78	-1.61	4.08	6.31999999999999	-3.52	1.63	2.77	4.47	4.25	5.09	0.949999999999999	-0.0799999999999983	4.38	-1.77	1.18	0	0.39	0.75	3.22	0.0999999999999999	2.73	2.31	-1.54	-3.63	0.419999999999999	5.27	0.669999999999999	-4.34	-1.02	2.01	2.04	-4.15	6.91	-0.319999999999997	-0.399999999999999	2.57	2.89	6.2	-2.27	0.809999999999999	-0.59	3.7	-0.24	0.959999999999999	6.91	-1.33	4.22	3.75	-1.95	4.37	-2.11	-2.44	0.76	1.98	1.63	-0.0800000000000001	1.35	-1.07	-0.69	0	1.02	3.71	1.29	-1.8	-3.16	2.78	3.18	-0.0400000000000009	0.13	0.87	0.67	0.66	2.5	0	2.49	3.15	-3.37	-2.57	1.06	1.64	2.89	2.93	3.34	1.34	1.45	-1.92	0	0.04	0	1.81	-1.1	-2.93	0.759999999999999	2.82	2.55	0.48	-3.4	3.83	-0.19	2.1	-0.87	-1.69	-1.7	0.449999999999999	0.276666666666666	0.758333333333333	-0.82	0.622	1.84714285714286	2.33	0	-1.30333333333333	0.694000000000001	0.932857142857143	2.17	-0.0350000000000001	0.352499999999999	1.35571428571428	-0.794444444444444	-0.675714285714285	-0.518000000000001	0.387142857142857	0.0399999999999991	1.77857142857143	-0.481666666666666	-0.0412499999999998	-1.34428571428571	-0.558333333333334	1.516	-1.16142857142857	-0.238333333333333	0.568571428571429	0.495000000000001	-0.8325	0.716666666666667	-0.476666666666667	0.681764705882355	-0.409230769230769	-0.00666666666666771	-1.09666666666667	0.0749999999999993	0.610000000000001	1.78333333333333	1.29583333333333	0.417	0.298888888888889	-0.779285714285713	1.40307692307692	0.278333333333332	0.476666666666667	-1.19666666666667	0.142499999999998	0.289999999999999	-0.921249999999999	-0.475	0.53125	-0.0975000000000001	1.375	1.752	1.33555555555555	1.05555555555556	1.10866666666666	2.39166666666667	-0.687777777777779	1.15428571428571	0.087692307692306	0.625714285714286	0.776249999999999	-0.100000000000001	1.534	-0.0749999999999993	0.509	-1.98083333333334	1.51818181818182	-0.067142857142855	0.248666666666669	1.03	-0.102500000000001	-1.055	-3.00444444444444	-0.0975000000000001	-0.228888888888889	-0.0912500000000005	-2.24428571428571	1.705	1.101	0.631249999999998	1.2325	1.80466666666666	0	1.78	-1.462	0.843333333333334	1.29272727272727	-0.382857142857143	1.359	1.419	0.4725	1.39	1.17823529411764	0.415333333333336	2.3925	0.456250000000001	-0.0824999999999996	2.45888888888889	2.04	1.439375	-0.24727272727273	-0.73	-1.72916666666667	-0.476666666666666	-0.22076923076923	-0.0249999999999995	-0.026470588235294	0.39	-0.611000000000001	-0.283750000000001	0.280625000000001	-0.550000000000001	-0.515714285714285	-0.405714285714286	0.707500000000001	-0.0175000000000001	0.83230769230769	-0.407	0.499000000000001	-0.597142857142857	-0.166363636363636	4.10636363636363	0.160588235294114	-1.38466666666667	2.27	1.63090909090909	1.12	-2.71941176470588	0.15909090909091	0.692222222222224	1.55727272727273	-0.236666666666665	-1.09636363636364	-0.0510000000000019	-1.57	-0.146999999999998	0.109999999999999	-0.632857142857143	0.845714285714285	-0.142222222222221	-0.405555555555555	-0.245454545454546	-1.36642857142857	0.0310000000000006	-1.89555555555556	-0.567142857142857	-0.91	0.00750000000000028	0.00624999999999964	-0.113636363636363	0.656666666666668	0.723333333333333	-0.274615384615384	-0.477499999999999	0.186999999999999	-0.0589999999999993	-0.0940000000000012	-0.76	1.17	-0.623333333333333	-0.158666666666665	0.0274999999999999	-0.356999999999999	0.497692307692308	1.07	-1.46	-0.115454545454543	0	-0.506666666666668	0.580909090909088	0.629090909090909	2.09090909090909	0.04	-0.0846666666666671	-0.123333333333333	-0.0523076923076928	0.828571428571429	0	1.12266666666667	-0.0549999999999997	0.888888888888889	-0.873529411764705	-0.262222222222222	0.909999999999998	1.36375	-0.114000000000001	0.0742105263157917	-0.265000000000001	1.39272727272727	-0.0311111111111106	0.541818181818181	0.209374999999998	0.443333333333333	-2.19	-4.18	4.58	-4.58	0	-4.58	4.58	0	-1.86	-1.06	-3.85	4.54	0	-0.0200000000000014	4.58	1.61	1.2	0.15	0	-3.29	0	0.350000000000001	0	4.41	0	-0.210000000000002	-2.25	4.41	0.00999999999999979	4.58	0.28	-0.77	1.55	1.75	2.62	-0.83	4.57	0.0100000000000007	-4.49	-2.65	1.03	-0.21	1.33	-3.96	2.58	-2.72	-3.34	-1.37	-3.46	0	3.49	3.57	-1.57	-1.52	1.15	1.1	-0.54	0.0400000000000027	-5.08	1.76	0	1.13	4.38	-1.59	2.07	0.75	0.29	-0.97	-1.1	0.369999999999999	0	-2.08	-2.64	-4.58	-2.22	-2.47	4.05	-0.539999999999999	-0.550000000000001	-3.79	-13.34	1.71	0.32	-2.89	-0.830000000000002	1.87	0	1.41	3.71	1.01	2.02	-6.91	-3.14	-1.22	2.06	-6.21	-1.66	-2.52	2.77	4.47	-2.06	-0.600000000000001	-6.89	-0.0799999999999983	4.38	-1.77	1.18	0	-0.84	0.83	0.78	0.0999999999999999	5.79	2.37	-1.54	-3.63	0.419999999999999	4.68	-0.67	-3.04	-1.02	-0.21	0.62	-3.72	-0.119999999999999	2.56	-0.399999999999999	-6.91	-1.2	6.91	-2.27	2.44	2.71	-5.56	-0.24	0.959999999999999	6.85	-1.33	0.94	4.17	-1.95	-0.0800000000000001	-1.51	-0.77	0.76	1.98	1.63	-0.0800000000000001	1.35	-1.07	-0.69	0.41	0.0300000000000002	1.2	3.42	-1.49	0.89	2.78	4.66	3.65	1.59	0.87	-1.03	0.380000000000001	0.39	0.68	0.16	-3.15	-3.37	-2.57	0.2	1.64	2.56	2.69	1.1	1.19	1.53	0.22	0	0.04	0	-0.0900000000000003	-1.1	-4.58	0.759999999999999	2.82	4.36	-2.05	-3.4	0.300000000000001	0.19	-0.71	-1.49	-0.04	-0.420000000000001	-0.95	-1.77635683940025e-15	0	0	0	0	0	0	0	0	0	0	0	0	0	0	0	0	0	0	0	0	0	1.77635683940025e-15	0	0	0	0	0	0	1.77635683940025e-15	0	0	0	0	0	0	0	0	-1.77635683940025e-15	0	0	0	-3.5527136788005e-15	0	0	0	0	0	0	0	0	-8.88178419700125e-16	0	0	0	0	0	0	3.5527136788005e-15	0	0	0	0	0	0	8.88178419700125e-16	0	0	0	0	0	0	1.77635683940025e-15	0	0	0	0	0	0	0	-1.99507575757576	0	0	0	0	0	-1.77635683940025e-15	0	0	0	0	0	0	0	0	0	0	1.77635683940025e-15	0	0	0	0	0	0	0	0	0	0	0	0	0	0	0	0	0	0	0	0	0	0	0	0	-0.727362637362637	1.77635683940025e-15	0	0	0	0	-3.5527136788005e-15	0	0	0	0	0	0	0	0	0	1.77635683940025e-15	0	0	-1.77635683940025e-15	0	0	0	0	0	0	0	0	0	0	0	1.77635683940025e-15	0	0	0	0	0	0	0	-8.88178419700125e-16	0	0	0	0	0	1.77635683940025e-15	0	0	-1.77635683940025e-15	0	0	0	0	0	0	0	0	0	0	0	0	0	0	0	0	0	-3.5527136788005e-15	0	0	0	0	0	0	0
chrXVI_108230_A_G_+	YPL231W_chrXVI_108230_A_G_72_2	FALSE	-0.148005485834526	UpStream	TRUE	TRUE	TRUE	FALSE	FALSE	FALSE	TRUE	TRUE	-2.35948827152408	1	73	1	0	-1	0	1	0	0	0	0.361842105263158	1.01851851851852	8.47320136344441	0.050107509	0.0250881	39	2235	757	264	422	4.23	0.661417	0.372	0.628	0	0	0	0	0	0	0	0	0	0	0	0	0	0	0	0	0	0	0	0	0	0	0	0	0	0	0	0	0	0	0	0	0	0	0	0	0	0	0	0	0	0	0	0	0	0	0	0	0	0	0	0	0	0	0	0	0	0	0	0	0	0	0	0	0	0	0	0	0	0	0	0	0	0	0	0	0	0	0	0	0	0	0	0	0	0	0	0	0	0	0	0	0	0	0	0	0	0	0	0	0	0	0	0	0	0	0	0	0	0	0	0	0	0	0	0	0	0	0	0	0	0	0	0	0	0	0	0	0	0	0	0	0	0	0	0	0	0	0	0	0	0	0	0	0	0	0	0	0	0	0	0	0	0	0	0	0	0	0	0	0	0	0	0	0	0	0	0	0	0	0	0	0	0	0	0	0	0	0	0	0	0	0	0	0	0	0	0	0	0	0	0	0	0	0	0	0	0	0	0	0	0	0	0	0	0	0	0	0	0	0	0	0	0	0	0	0	0	0	0	0	0	0	0	0	0	0	0	0	0	0	0	0	0	0	0	0	0	0	0	0	0	0	0	0	0	0	0	0	0	0	0	0	0	0	0	0	0	0	0	0	0	0	0	0	0	0	0	0	0	0	0	0	0	0	0	0	0	0	0	0	0	0	0	0	0	0	0	0	0	0	0	0	0	0	0	0	0	0	0	0	0	0	0	0	0	0	0	0	0	0	0	0	0	0	0	0	0	0	0	0	0	0	0	0	0	0	0	0	0	0	0	0	0	0	0	0	0	0	0	0	0	0	0	0	0	0	0	0	0	0	0	0	0	0	0	0	0	0	0	0	0	0	0	0	0	0	0	0	0	0	0	0	0	0	0	0	0	0	0	0	0	0	0	0	0	0	0	0	0	0	0	0	0	0	0	0	0	0	0	0	0	0	0	0	0	0	0	0	0	0	0	0	0	0	0	0	0	0	0	0	0	0	0	0	0	0	0	0	0	0	0	0	0	0	0	0	0	0	0	0	0	0	0	0	0	0	0	0	0	0	0	0	0	0	0	0	0	0	0	0	0	0	0	0	0	0	0	0	0	0	0	0	0	0	0	0	0	0	0	0	0	0	0	0	0	0	0	0	0	0	0	0	0	0	0	0	0	0	0	0	0	0	0	0	0	0	0	0	0	0	0	0	0	0	0	0	0	0	0	0	0	0	0	0	0	0	0	0	0	0	0	0	0	0	0	0	0	0	0	0	0	0	0	0	0	0	0	0	0	0	0	0	0	0	0	0	0	0	0	0	0	0	0	0	0	0	0	0	0	0	0	0	0	0	0	0	0	0	0	0	0	0	0	0	0	0	0	0	0	0	0	0	0	0	0	0	0	0	0	0	0	0	0	0	0	0	0	0	0	0	0	0	0	0	0	0	0	0	0	0	0	0	0	0	0	0	0	0	0	0	0	0	0	0	0	0	0	0	0	0	0	0	0	0	0	0	0	0	0	0	0	0	0	0	0	0	0	0	0	0	0	0	0	0	0	0	0	0	0	0	0	0	0	0	0	0	0	0	0	0	0	0	0	0	0	0	0	0	0	0	0	0	0	0	0	0	0	0	0	0	0	0	0	0	0	0	0	0	0	0	0	0	0	0	0	0	0	0	0	0	0	0	0	0	0	0	0	0	0	0	0	0	0	0	0	0	0	0	0	0	0	0	0	0	0	0	0	0	0	0	0	0	0	0	0	0	0	0	0	0	0	0	0	0	0	0	0	0	0	0	0	0	0	0	0	0	0	0	0	0	0	0	0	0	0	0	0	0	0	0	0	0	0	0	0	0	0	0	0	0	0	0	0	0	0	0	0	0	0	0	0	0	0	0	0	0	0	0	0	0	0	0	0	0	0	0	0	0	0	0	0	0	0	0	0	0	0	0	0	0	0	0	0	0	0	0	0	0	0	0	0	0	0	0	0	0	0	0	0	0	0	0	0	0	0	0	0	0	0	0	0	0	0	0	0	0	0	0	0	0	0	0	0	0	0	0	0	0	0	0	0	0	0	0	0	0	0	0	0	0	0	0	0	0	0	0	0	0	0	0	0	0	0	0	0	0	0	0	0	0	0	0	0	0	0	0	0	0	0	0	0	0	0	0	0	0	0	0	0	0	0	0	0	0	0	0	0	0	0	0	0	0	0	0	0	0	0	0	0	0	0	0	0	0	0	0	0	0	0	0	0	0	0	0	0	0	0	0	0	0	0	0	0	0	0	0	0	0	0	0	0	0	0	0	0	0	0	0	0	0	0	0	0	0	0	0	0	0	0	0	0	0	0	0	0	0	0	0	0	0	0	0	0	0	0	0	0	0	0	0	0	0	0	0	0	0	0	0	0	0	0	0	0	0	0	0	0	0	0	0	0	0	0	0	0	0	0	0	0	0	0	0	0	0	0	0	0	0	0	0	0	0	0	0	0	0	0	0	0	0	0	0	0	0	0	0	0	0	0	0	0	0	0	0	0	0	0	0	0	0	0	0	0	0	0	0	0	0	0	0	0	0	0	0	0	0	0	0	0	0	0	0	0	0	0	0	0	0	0	0	0	0	0	0	0	0	0	0	0	0	0	0	0	0	0	0	0	0	0	0	0	0	0	0	0	0	0	0	0	0	0	0	0	0	0	0	0	0	0	0	0	0	0	0	0	0	0	0	0	0	0	0	0	0	0	0	0	0	0	0	0	0	0	0	0	0	0	0	0	0	0	0	0	0	0	0	0	0	0	0	0	0	0	0	0	0	0	0	0	0	0	0	0	0	0	0	0	0	0	0	0	0	0	0	0	0	0	0	0	0	0	0	0	0	0	0	0	0	0	0	0	0	0	0	0	0	0	0	0	0	0	0	0	0	0	0	0	0	0	0	0	0	0	0	0	0	0	0	0	0	0	0	0	0	0	0	0	0	0	0	0	0	0	0	0	0	0	0	0	0	0	0	0	0	0	0	0	0	0	0	0	0	0	0	0	0	0	0	0	0	0	0	0	0	0	0	0	0	0	0	0	0	0	0	0	0	0	0	0	0	0	0	0	0	0	0	0	0	0	0	0	0	0	0	0	0	0	0	0	0	0	0	0	0	0	0	0	0	0	0	0	0	0	0	0	0	0	0	0	0	0	0	0	0	0	0	0	0	0	0	0	0	0	0	0	0	0	0	0	0	0	0	0	0	0	0	0	0	0	0	0	0	0	0	0	0	0	0	0	0	0	0	0	0	0	0	0	0	0	0	0	0	0	0	0	0	0	0	0	0	0	0	0	0	0	0	0	0	0	0	0	0	0	0	0	0	0	0	0	0	0	0	0	0	0	0	0	0	0	0	0	0	0	0	0	0	0	0	0	0	0	0	0	0	0	0	0	0	0	0	0	0	0	0	0	0	0	0	0	0	0	0	0	0	0	0	0	0	0	0	0	0	0	0	0	0	0	0	0	0	0	0	0	0	0	0	0	0	0	0	0	0	0	0	0	0	0	0	0	0	0	0	0	0	0	0	0	0	0	0	0	0	0	0	0	0	0	0	0	0	0	0	0	0	0	0	0	0	0	0	0	0	0	0	0	0	0	0	0	0	0	0	0	0	0	0	0	0	0	0	0	0	0	0	0	0	0	0	0	0	0	0	0	0	0	0	0	0	0	0	0	0	0	0	0	0	0	0	0	0	0	0	0	0	0	0	0	0	0	0	0	0	0	0	0	0	0	0	0	0	0	0	0	0	0	0	0	0	0	0	0	0	0	0	0	0	0	0	0	0	0	0	0	0	0	0	0	0	0	0	0	0	0	0	0	0	0	0	0	0	0	0	0	0	0	0	0	0	0	0	0	0	0	0	0	0	0	0	0	0	0	0	0	0	0	0	0	0	0	0	0	0	0	0	0	0	0	0	0	0	0	0	0	0	0	0	0	0	0	0	0	0	0	0	0	0	0	0	0	0	0	0	0	0	0	0	0	0	0	0	0	0	0	0	0	0	0	0	0	0	0	0	0	-0.93	-0.56	0.180000000000001	2.36	4.88	-4	0.58	-0.61	0.57	5.15	-1.33	1.2	5.15	0.990000000000002	-4	2.09	5.15	5.15	1.6	5.15	2.25	1.64	5.15	2.78	0.57	0.58	1.22	0.220000000000001	0.58	-0.83	-1.17	2.53	0.619999999999999	3.35	-0.660000000000002	0.640000000000001	3.79	-0.0300000000000011	-0.279999999999998	1.49	0.799999999999999	1.83	0.450000000000003	1.14	4.99	1.25	0.179999999999998	1.68	1.39	5.04	0.21	-0.390000000000001	2.8	-3.98	4.96	-0.419999999999999	0.300000000000001	-0.260000000000002	-0.990000000000006	7.25	4.86	1.41	4.96	3.18	-4.12	3.25	3.29	1.07	-4.76	-0.590000000000002	0.120000000000001	-2.75	-2.99	-4	-0.790000000000001	-0.95	2.39	0.58	3.71	3.35	-5.44	2.29	0.579999999999999	7.48	-0.0999999999999943	-0.81	-0.100000000000001	7.48	4.96	4.18	2.8	7.48	-1.07	-6.33	0.00999999999999979	0.579999999999998	-0.93	-2.8	3.64	1.4	1.18	1.1	-0.960000000000001	6.45	4.96	0.579999999999998	0.77	2.97	-0.95	1.35	-1.86	2.03	3.16	-0.980000000000001	0.14	-0.34	3.99	3.3	1.69	-0.439999999999998	4.65	1.12	-1.42	1.33	6.24000000000001	4.97	2.85	0.43	2.33000000000001	0.0800000000000018	-3.93	-3.11	0.579999999999998	-2.16	4.76	-2.26	-6.33	-1.22	1.04	-2.57	5.05	-0.890000000000001	-3.73	0.640000000000001	4.31	1.32	-1.1	2.99	3.69	5.15	2.31	2.07	1	-0.2	5.26	4.21	1.27	-0.530000000000001	0.669999999999999	-3.66	1.33	3.04	0.9	2.98	-1.92	3.66	2.19	0.35	0.600000000000001	1.14	0.58	1.22	1.76	1.87	-1.45	-1	-0.0199999999999996	0.58	-2.9	1.44	5.08	-1.19	0.13	0.700000000000001	-0.42	3.26	1.39	-0.299999999999999	0.870000000000003	-2.69	3.44	-0.0300000000000011	1.97	-0.25	1.11	1.13	-0.316666666666667	1.89	1.055	-0.303999999999998	-0.894285714285715	-1.77	-0.946666666666667	0.381666666666668	1.904	-0.620000000000001	-2.38285714285714	-0.282499999999999	2.83625	0.800000000000001	0.724444444444444	0.870000000000001	2.948	3.62	0.494285714285715	-0.98	1.82166666666667	1.5725	2.96285714285714	0.21	2.678	0.0571428571428587	2.11833333333333	1.40285714285714	0.6525	-0.67875	-0.635	-0.00111111111111128	0.521764705882354	0.563076923076922	0.113333333333333	0.4825	1.09071428571429	0.63125	-1.08333333333333	-0.110833333333332	0.264999999999999	0.342222222222222	0.450714285714284	1.22384615384615	0.634166666666665	1.32	1.3725	0.226666666666665	0.329000000000001	2.56	0.37	-0.166250000000002	1.96125	-1.26	-1.18	-0.101111111111109	-0.326666666666666	1.05066666666667	-2.89416666666667	3.73333333333334	1.92571428571429	0.286153846153846	0.572857142857142	0.805000000000001	-1.92181818181818	-0.0860000000000003	0.201000000000001	2.494	-2.24416666666667	-0.830000000000002	-0.387857142857143	-0.0226666666666659	-0.65	-0.0837500000000002	1.831	0.689444444444444	1.4225	1.34388888888889	-1.58875	0.525714285714285	-1.86	-1.558	-0.68125	2.69375	0.0973333333333315	-2.35166666666667	-1.30571428571429	1.734	0.0216666666666665	0.360909090909093	0.548571428571428	-0.379000000000001	-0.745999999999999	-0.180000000000003	-1.38375	1.39	0.972666666666669	-1.715	0.998750000000001	2.48375	-0.784444444444443	0.255000000000001	-1.345625	1.76090909090909	-0.158333333333333	-0.144166666666667	1.15	1.21846153846154	-0.178	0.948235294117647	0.187272727272727	1.603	0.95875	-0.185625000000002	0.65	-0.411428571428571	1.63428571428571	1.15875	1.0875	-0.670000000000002	-0.235999999999999	1.022	0.17	1.01454545454545	-1.78818181818181	3.27882352941176	1.41066666666666	-0.287999999999997	0.173636363636366	-2.19222222222222	-1.56411764705882	-3.03818181818182	1.17	-0.494545454545452	0.445833333333333	0.643636363636361	0.687000000000001	0.898	-0.931000000000001	-0.123636363636363	2.73857142857143	0.668571428571427	0.396666666666667	0.575555555555557	1.12272727272727	1.50142857142857	1.652	0.997777777777778	1.12428571428572	2.4475	1.07125	0.960000000000001	-1.25181818181818	-0.35	1.25111111111111	0.868461538461538	-0.3325	0.783000000000001	-0.247	-0.287000000000001	2.23	2.11	-1.155	1.828	0.9015	0.946	1.91230769230769	0.0587500000000016	1.04222222222222	-0.149090909090908	1.39722222222222	0.10888888888889	0.00636363636363413	0.0209090909090897	-1.31909090909091	-1.581	-0.86	0.331111111111111	-0.973846153846154	1.49285714285714	2.3875	-0.439333333333332	-0.925	-0.357777777777777	-0.237058823529411	2.31	0.175000000000001	-1.05125	1.786	-0.119473684210526	0.886999999999999	0.210909090909093	1.36833333333333	-0.374545454545455	-0.00187500000000185	0.458571428571428	0.57	1.02	-2.35	3.12	0.58	-4	5.15	1.54	2.24	0.58	-1.46	-2.1	4.06	3.12	0.380000000000001	5.11	3.95	2.66	5.15	0.58	2.26	2.6	0.27	0.41	0.58	-0.93	-0.24	4.04	3.69	-4	5.15	5.15	-0.140000000000001	1.21	3.01	-2.47	5.15	0.58	-2.82	4.72	-2.06	5.15	-1.07	5.06	-1.66	1.6	-0.520000000000003	0.449999999999999	0.98	-0.34	-2.16	-0.17	1.65	1.05	0.57	1.4	3.37	4.33	0.58	0.799999999999999	4.28	-0.589999999999999	4.96	3.11	0.0900000000000003	1.2	0.68	2.64	-0.960000000000001	0.12	-6.33	0.84	2.14	-0.34	3.8	-4.67	-3.87	0.530000000000001	2.19	2.03	4.32	2.81	2.6	7.48	-2.66	-0.81	1.16	2.93	0.57	4.57	0.409999999999999	0.579999999999998	0.6	-0.220000000000001	-0.130000000000001	7.35999999999999	7.42	0.579999999999998	0.499999999999999	3.68	2.27	4.64	1.85	7.48	-3.23	-5.1	-1.65	-0.11	-1.43	-0.38	4.05	0.14	4.74	0.00999999999999979	-2.12	1.48	1.46	2.62	0.34	4.48	1.76	1.56	-0.47	-2.66	7.23	-0.57	1.49	0.719999999999998	0.579999999999998	0.579999999999998	-6.09	3.15	0.699999999999999	0.830000000000005	7.48	0.609999999999998	7.48	0.710000000000001	-2.02	-1.85	3.19	0.58	-1.18	4.01	1.87	1.19	-1.41	-1.7	3.49	3.82	-0.110000000000001	2.12	4.71	2.98	3.7	-0.460000000000001	0.43	0.989999999999999	1.27	-0.0700000000000003	-0.19	0.46	2.79	2.18	0.57	4.87	0.870000000000003	5.15	0.870000000000001	-0.859999999999999	0.109999999999999	-0.2	3.73	4.03	3.87	-1.38	-0.74	3.77	-3.08	0.760000000000001	5.08	0.57	0.31	0.58	4.89	0.700000000000001	-0.0199999999999996	0.900000000000001	0.870000000000001	-0.63	4.4	5.15	1.97	-3.22	-0.129999999999999	0.39	0.211666666666667	2.495	-0.51	0.264	-0.227142857142857	0.578571428571429	0.576666666666666	1.88	2.602	0.334285714285715	1.30714285714286	-1.06375	1.43125	1.16857142857143	0.676666666666666	1.99571428571429	2.32	3.8	3.18142857142857	0.578571428571429	0.786666666666665	0.963750000000001	-0.111428571428572	0.113333333333333	0.58	0.998571428571427	2.04333333333333	0.738571428571429	-0.0712500000000009	-1.55375	3.82166666666667	-0.148888888888889	0.855882352941176	0.677692307692308	1.41555555555556	-0.177499999999998	1.21928571428571	-0.229999999999999	1.15444444444444	2.1575	0.5	0.997777777777777	-0.69857142857143	3.03230769230769	0.00583333333333336	1.56	0.448333333333331	0.110833333333334	0.385	-0.00250000000000128	-0.19	-0.0150000000000006	0.721250000000001	0.418749999999999	-0.306000000000001	-0.0566666666666666	1.08111111111111	1.15466666666666	-0.224999999999998	-0.731111111111112	1.10142857142857	0.226153846153847	1.19857142857143	0.84375	-1.08454545454546	1.104	-0.318	2.083	-2.6625	-1.09909090909091	0.537142857142861	0.726666666666667	2.04	0.411249999999999	-0.134	-1.98277777777778	0.126249999999999	1.48166666666667	-1.42375	0.485714285714284	0.638333333333334	-0.459	0.388749999999998	3.35125	-0.584666666666667	-2.35166666666667	1.19857142857143	-1.278	0.571666666666667	1.01272727272727	-0.422142857142855	0.41	-0.645	0.677499999999998	0.872499999999999	2.20294117647059	1.21599999999999	-0.662500000000001	0.987500000000001	0.983750000000001	0.897777777777778	1.60666666666667	0.274374999999999	2.10818181818182	-1.62	-0.216666666666669	0.744166666666667	0.68923076923077	-0.0430000000000001	0.624705882352941	1.33818181818182	-0.303	0.62125	0.0106249999999992	0.0379999999999994	-0.494285714285715	1.05571428571429	1.305	1.594375	2.43692307692308	-0.359999999999999	1.114	0.571428571428571	1.67636363636364	1.15181818181818	3.17176470588235	-0.0600000000000023	1.08	0.0890909090909062	-0.983333333333334	-3.85941176470588	-1.23272727272727	2.17444444444444	1.63454545454546	1.15416666666667	-1.52272727272727	1.113	-0.238000000000001	-0.908999999999999	0.318181818181818	0.195714285714285	1.35714285714286	0.315555555555555	0.741111111111111	0.687272727272726	-0.0649999999999977	1.366	-0.363333333333333	1.04	0.00375000000000014	1.375	1.25375	-1.18181818181818	2.01888888888889	0.341111111111111	-0.350000000000001	0.49375	1.327	0.144	-0.327999999999999	2.502	1.15166666666667	2.22666666666666	1.49066666666667	0.778499999999999	1.07	1.41846153846154	1.3875	-0.125555555555554	-0.00818181818181785	1.37888888888889	0.0166666666666675	2.06	2.23	1.31090909090909	-1.237	-0.863333333333333	0.312222222222223	-1.24769230769231	0.91	2.3875	0.232666666666667	-0.893333333333333	0.735555555555555	-0.778823529411765	1.27	1.254	1.38	1.778	0.0478947368421068	1.226	0.833636363636364	1.35277777777778	0.490000000000002	0.406875000000003	0.347619047619047	-0.93	1.02	0.180000000000001	3.12	0.58	-4	4.58	-0.61	2.24	1.35	-1.46	-2.06	4.06	3.12	-4	2.09	5.15	4.2	1.6	0.58	2.26	2.6	4.4	0.41	0.58	0.58	0.98	4.04	3.69	-0.83	-1.17	4.12	-0.140000000000001	3.35	3.01	0.640000000000001	4.21	0.58	-2.82	4.72	-2.06	5.04	-1.07	5.06	-0.779999999999999	1.6	0.179999999999998	1.46	0.98	4.56	0.21	-0.390000000000001	1.65	-0.56	0.57	1.4	3.37	1.55	0.58	0.799999999999999	4.28	-0.589999999999999	4.96	3.11	0.0900000000000003	1.2	3.29	2.64	-4.76	0.12	-1.37	0.84	2.14	-4	3.51	-0.95	-0.870000000000001	0.58	3.71	3.35	4.32	2.81	2.6	7.48	-2.66	-0.81	0.47	2.93	0.57	4.57	2.8	3.02	0.6	-5.13	-0.130000000000001	7.35999999999999	4.79	0.579999999999998	2.63	1.4	2.27	4.08	1.85	6.45	4.96	0.579999999999998	-0.2	2.74	-0.95	-0.38	1.12	2.03	3.41	0.00999999999999979	0.14	-0.34	3.99	2.62	1.02	1.9	4.21	1.56	-1.42	1.33	7.23	1.11	2.85	0.719999999999998	0.579999999999998	0.579999999999998	-3.93	-3.11	0.579999999999998	0.830000000000005	7.48	-2.26	-6.33	-1.22	-0.690000000000001	-2.37	5.05	0.58	-2.92	0.710000000000002	1.87	1.32	-1.3	2.99	3.69	3.82	2.31	2.07	1.62	1.6	3.7	1.77	1.27	0.989999999999999	1.27	-2.6	1.33	0.46	0.9	2.36	0.57	3.66	0.870000000000003	5.15	0.600000000000001	-0.35	0.109999999999999	-0.2	3.39	4.03	3.87	-1	-0.0199999999999996	3.12	-3.08	0.760000000000001	5.08	0.57	0.13	0.58	-0.42	3.13	-0.0199999999999996	-0.299999999999999	0.870000000000003	-0.63	3.44	5.15	1.97	-0.33	1.11	0.39	-0.0524999999999993	2.1925	0.272499999999999	-0.0200000000000005	-0.560714285714285	-0.595714285714285	-0.185	1.13083333333333	2.253	-0.142857142857142	-0.537857142857143	-0.673125000000001	2.13375	0.984285714285713	0.700555555555555	1.43285714285714	2.634	3.71	1.83785714285714	-0.200714285714286	1.30416666666667	1.268125	1.42571428571429	0.161666666666665	1.629	0.527857142857142	2.08083333333333	1.07071428571428	0.290625	-1.11625	1.59333333333333	-0.0750000000000011	0.688823529411764	0.620384615384614	0.764444444444445	0.1525	1.155	0.200625	0.0355555555555558	1.02333333333333	0.3825	0.669999999999998	-0.123928571428575	2.12807692307693	0.319999999999997	1.44	0.910416666666666	0.168749999999999	0.356999999999999	1.27875	0.0899999999999999	-0.0906250000000011	1.34125	-0.420625	-0.742999999999999	-0.0788888888888888	0.377222222222223	1.10266666666666	-1.55958333333334	1.50111111111111	1.51357142857143	0.256153846153847	0.885714285714286	0.824374999999999	-1.50318181818182	0.508999999999999	-0.0585000000000004	2.2885	-2.45333333333333	-0.964545454545455	0.0746428571428552	0.352	0.695	0.16375	0.8485	-0.646666666666668	0.774374999999999	1.41277777777778	-1.50625	0.505714285714284	-0.610833333333332	-1.0085	-0.146250000000002	3.0225	-0.24366666666667	-2.35166666666667	-0.0535714285714288	0.227999999999998	0.296666666666667	0.686818181818182	0.0632142857142846	0.0154999999999994	-0.695499999999999	0.248750000000001	-0.255625	1.79647058823529	1.09433333333333	-1.18875	0.993124999999999	1.73375	0.0566666666666666	0.930833333333334	-0.535625	1.93454545454546	-0.889166666666666	-0.180416666666666	0.947083333333333	0.953846153846153	-0.1105	0.786470588235295	0.762727272727274	0.65	0.789999999999999	-0.0875000000000004	0.343999999999999	-0.452857142857142	1.345	1.231875	1.3409375	0.883461538461539	-0.298	1.068	0.370714285714286	1.34545454545455	-0.31818181818182	3.22529411764705	0.675333333333331	0.396000000000001	0.131363636363634	-1.58777777777778	-2.71176470588235	-2.13545454545455	1.67222222222222	0.57	0.799999999999997	-0.439545454545456	0.899999999999999	0.33	-0.92	0.0972727272727276	1.46714285714286	1.01285714285714	0.35611111111111	0.658333333333333	0.905000000000001	0.718214285714286	1.509	0.317222222222222	1.08214285714286	1.225625	1.223125	1.106875	-1.21681818181818	0.834444444444445	0.796111111111109	0.259230769230768	0.0806249999999995	1.055	-0.0515000000000008	-0.307499999999999	2.366	1.63083333333333	0.535833333333333	1.65933333333333	0.84	1.008	1.66538461538462	0.723125	0.458333333333332	-0.0786363636363632	1.38805555555555	0.0627777777777769	1.03318181818182	1.12545454545455	-0.00409090909090892	-1.409	-0.861666666666667	0.321666666666669	-1.11076923076923	1.20142857142857	2.3875	-0.103333333333333	-0.909166666666667	0.188888888888888	-0.507941176470588	1.79	0.714500000000001	0.164375	1.782	-0.0357894736842113	1.0565	0.522272727272728	1.36055555555556	0.0577272727272735	0.202500000000001	0.403095238095238
chrXVI_108300_A_G_+	YPL231W_chrXVI_108300_A_G_72_2	NA	-0.299879342387417	UpStream	TRUE	TRUE	TRUE	FALSE	FALSE	FALSE	TRUE	TRUE	0.476506150911934	1	73	1	0	-1	0	1	0	0	0	0.381578947368421	1.01754385964912	8.47320136344441	0.050107509	0.0250881	39	2235	757	264	352	4.23	0	0.366	0.634	0	0	0	0	0	0	0	0	0	0	0	0	0	0	0	0	0	0	0	0	0	0	0	0	0	0	0	0	0	0	0	0	0	0	0	0	0	0	0	0	0	0	0	0	0	0	0	0	0	0	-6.4	0	0	0	0	0	0	0	0	0	0	0	0	0	0	0	0	0	0	0	0	0	0	0	0	0	0	0	0	0	0	0	0	0	0	0	0	0	0	0	0	0	0	0	0	0	0	0	0	0	0	0	0	0	0	0	0	0	0	0	0	5.45	0	0	0	0	0	0	0	0	0	0	0	0	0	0	0	0	0	0	0	0	0	0	0	0	0	0	0	0	0	0	0	0	0	0	0	0	0	0	0	0	0	0	0	0	0	0	0	0	0	0	0	0	0	0	0	0	0	0	0	0	0	0	0	0	0	0	0	0	0	0	0	0	0	0	0	0	0	0	0	0	0	0	0	0	0	0	0	0	0	0	0	0	0	0	0	0	0	0	0	0	0	0	0	0	0	0	0	0	0	0	0	0	0	0	0	0	0	0	0	0	0	0	0	0	0	0	0	0	0	0	0	0	0	0	-6.4	0	0	0	0	0	0	0	0	0	0	0	0	0	0	0	0	0	0	0	0	0	0	0	0	0	0	0	0	0	0	0	0	0	0	0	0	0	0	0	0	0	0	0	0	0	0	0	0	0	0	0	0	0	0	0	0	0	0	0	0	5.45	0	0	0	0	0	0	0	0	0	0	0	0	0	0	0	0	0	0	0	0	0	0	0	0	0	0	0	0	0	0	0	0	0	0	0	0	0	0	0	0	0	0	0	0	0	0	0	0	0	0	0	0	0	0	0	0	0	0	0	0	0	0	0	0	0	0	0	0	0	0	0	0	0	0	0	0	0	0	0	0	0	0	0	0	0	0	0	0	0	0	0	0	0	0	0	0	0	0	0	0	0	0	0	0	0	0	0	0	0	0	0	0	0	0	0	0	0	0	0	0	0	0	0	0	0	0	0	0	0	0	0	0	0	0	-1	0	0	0	0	0	0	0	0	0	0	0	0	0	0	0	0	0	0	0	0	0	0	0	0	0	0	0	0	0	0	0	0	0	0	0	0	0	0	0	0	0	0	0	0	0	0	0	0	0	0	0	0	0	0	0	0	0	0	0	0	1	0	0	0	0	0	0	0	0	0	0	0	0	0	0	0	0	0	0	0	0	0	0	0	0	0	0	0	0	0	0	0	0	0	0	0	0	0	0	0	0	0	0	0	0	0	0	0	0	0	0	0	0	0	0	0	0	0	0	0	0	0	0	0	0	0	0	0	0	0	0	0	0	0	0	0	0	0	0	0	0	0	0	0	0	0	0	0	0	0	0	0	0	0	0	6.12	0	0	0	0	0	0	0	0	0	0	0	0	0	0	0	0	0	0	0	0	0	0	0	0	0	0	0	0	0	0	0	0	0	0	0	0	0	0	0	0	0	0	0	0	0	0	0	0	0	0	0	0	0	0	0	0	0	0	0	0	0	0	0	0	0	0	0	0	0	0	0	0	0	0	0	0	0	0	0	0	0	0	0	0	0	0	0	0	0	0	0	0	0	0	0	0	0	0	0	0	0	0	0	0	0	0	0	0	0	0	0	0	0	0	0	0	0	0	0	0	0	0	0	0	0	0	0	0	0	0	0	0	0	0	0	0	0	0	0	0	0	0	0	0	0	0	0	0	0	0	0	0	0	0	0	0	0	0	0	0	0	0	0	0	0	0	0	0	0	0	0	0	0	0	0	0	0	0	0	0	0	0	0	0	0	0	0	0	0	0	0	0	0	0	0	6.12	0	0	0	0	0	0	0	0	0	0	0	0	0	0	0	0	0	0	0	0	0	0	0	0	0	0	0	0	0	0	0	0	0	0	0	0	0	0	0	0	0	0	0	0	0	0	0	0	0	0	0	0	0	0	0	0	0	0	0	0	0	0	0	0	0	0	0	0	0	0	0	0	0	0	0	0	0	0	0	0	0	0	0	0	0	0	0	0	0	0	0	0	0	0	0	0	0	0	0	0	0	0	0	0	0	0	0	0	0	0	0	0	0	0	0	0	0	0	0	0	0	0	0	0	0	0	0	0	0	0	0	0	0	0	0	0	0	0	0	0	0	0	0	0	0	0	0	0	0	0	0	0	0	0	0	0	0	0	0	0	0	0	0	0	0	0	0	0	0	0	0	0	0	0	0	0	0	0	0	0	0	0	0	0	0	0	0	0	0	0	0	0	0	0	0	1	0	0	0	0	0	0	0	0	0	0	0	0	0	0	0	0	0	0	0	0	0	0	0	0	0	0	0	0	0	0	0	0	0	0	0	0	0	0	0	0	0	0	0	0	0	0	0	0	0	0	0	0	0	0	0	0	0	0	0	0	0	0	0	0	0	0	0	0	0	0	0	0	0	0	0	0	0	0	0	0	0	0	0	0	0	0	0	0	0	0	0	0	0	0	0	0	0	0	0	0	0	0	0	0	0	0	0	0	0	0	0	0	0	0	0	0	0	0	0	0	0	0	0	0	0	0	0	0	0	0	0	0	0	0	0	0	0	0	0	0	0	0	0	0	0	0	0	0	0	0	0	0	0	0	0	0	0	0	0	0	0	0	0	0	0	0	0	0	0	0	0	0	0	0	0	0	0	0	0	0	0	0	0	0	0	0	0	0	0	0	0	0	0	0	0	6.12	0	0	0	0	0	0	0	0	0	0	0	0	0	0	0	0	0	0	0	0	0	0	0	0	0	0	0	0	0	0	0	0	0	0	0	0	0	0	0	-6.4	0	0	0	0	0	0	0	0	0	0	0	0	0	0	0	0	0	0	0	0	0	0	0	0	0	0	0	0	0	0	0	0	0	0	0	0	0	0	0	0	0	0	0	0	0	0	0	0	0	0	0	0	0	0	0	0	0	0	0	0	5.45	0	0	0	0	0	0	0	0	0	0	0	0	0	0	0	0	0	0	0	0	0	0	0	0	0	0	0	0	0	0	0	0	0	0	0	0	0	0	0	0	0	0	0	0	0	0	0	0	0	0	0	0	0	0	0	0	0	0	0	0	0	0	0	0	0	0	0	0	0	0	0	0	0	0	0	0	0	0	0	0	0	0	0	0	0	0	0	0	0	0	0	0	0	0	6.12	0	0	0	0	0	0	0	0	0	0	0	0	0	0	0	0	0	0	0	0	0	0	0	0	0	0	0	0	0	0	0	0	0	0	0	0	0	0	0	-6.4	0	0	0	0	0	0	0	0	0	0	0	0	0	0	0	0	0	0	0	0	0	0	0	0	0	0	0	0	0	0	0	0	0	0	0	0	0	0	0	0	0	0	0	0	0	0	0	0	0	0	0	0	0	0	0	0	0	0	0	0	5.45	0	0	0	0	0	0	0	0	0	0	0	0	0	0	0	0	0	0	0	0	0	0	0	0	0	0	0	0	0	0	0	0	0	0	0	0	0	0	0	0	0	0	0	0	0	0	0	0	0	0	0	0	0	0	0	0	0	0	0	0	0	0	0	0	0	0	0	0	0	0	0	0	0	0	0	0	0	0	0	0	0	0	0	0	0	0	0	0	0	0	0	0	0	0	1	0	0	0	0	0	0	0	0	0	0	0	0	0	0	0	0	0	0	0	0	0	0	0	0	0	0	0	0	0	0	0	0	0	0	0	0	0	0	0	-1	0	0	0	0	0	0	0	0	0	0	0	0	0	0	0	0	0	0	0	0	0	0	0	0	0	0	0	0	0	0	0	0	0	0	0	0	0	0	0	0	0	0	0	0	0	0	0	0	0	0	0	0	0	0	0	0	0	0	0	0	1	0	0	0	0	0	0	0	0	0	0	0	0	0	0	0	0	0	0	0	0	0	0	0	0	0	0	0	0	0	0	0	0	0	0	0	0	0	0	0	0	0	0	0	0	0	0	0	0	0	0	0	0	0	0	0	0	0	0	0	0	0	0	0	0	0	0	0	0	0	0	0	0	0	0	0	0	0	0	0	0	0	0	0	0	-0.73	0.44	0.58	-1.18	-3.84	-4	-3.42	-0.609999999999999	-0.22	5.15	-3.61	-3.94	-0.74	-4	1.08	5.11	5.15	4.8	-0.720000000000001	-2.46	4.61	1.65	2.22	0.48	5.15	-1.42	-3.36	-0.46	-3.9	-4	-1.39	-0.9	0.509999999999998	1.69	-3.18	-1.72	1.87	0.549999999999999	1.38	-0.640000000000001	1.06	0.579999999999999	4.9	2.71	1.05	0.73	-0.81	-1.2	-3.82	1.33	4.03	-3.56	-0.34	-0.800000000000001	3.81	4.88	-0.3	7.48	-4.5	7.48	0.58	0.4	4.96	-0.7	-2.46	-1.7	-0.52	1.69	-3.84	-4.36	0.579999999999998	-0.26	-1.39	0.579999999999999	-0.860000000000001	0.579999999999998	7.47	1.57	-2.08	-1.86	-6.33	-6.22	-3.77	-0.699999999999999	7.27	-1.1	0	7.48	-3.81	-0.56	-0.25	-6.33	0.0600000000000005	2.91	-2.38	-5.84999999999999	0.579999999999998	-1.78	-2.34	2.38	-3.17	2.16	-5.9	0.309999999999999	-3.81	3.4	2.2	2.66	-0.4	-0.02	0.800000000000001	-1.21	2.77	0.41	1.44	-0.92	2.17	2.84	-1.19	0.0299999999999994	-0.4	2.19	-1.42	0.77	1.83	2.58	1.84	-0.0999999999999996	0.0300000000000029	-6.33	-2.34000000000001	-5.52	0.789999999999999	2.88	-1.49	2.61	-1.31	0.95	-3.26	-1.2	0.57	-3.16	-0.23	-1.95	-0.819999999999999	3.33	-0.539999999999999	1.05	1.09	0.66	0.68	-2.46	-3.01	0.64	-1.88	3.15	2.08	1.35	0.21	-1.26	1.92	2.51	-1.75	0.82	0.75	0.37	1	-1.96	-0.52	-0.64	2.98	-3.95	-1.71	-1.3	-3.97	-2.82	-1.81	-0.760000000000002	-3.77	-1.39	-0.700000000000001	0.0299999999999998	-1.2	-0.66	0.74	-0.02	3.66	-3.14	-1.77635683940025e-15	-0.270000000000001	0.869999999999999	-3.06	4.41	-1.07	-2.4	-2.18	-0.316666666666666	1.89	1.055	-0.304	-0.894285714285715	-1.77	-0.946666666666667	0.381666666666668	1.904	-0.620000000000001	-2.38285714285714	-0.282500000000001	2.83625	0.800000000000001	0.724444444444446	0.870000000000001	2.948	3.62	0.494285714285715	-0.98	1.82166666666667	1.5725	2.96285714285714	0.209999999999999	2.678	0.0571428571428569	2.11833333333333	1.40285714285714	0.652500000000002	-0.678750000000001	-0.635000000000002	-0.00111111111111128	0.521764705882354	0.563076923076924	0.113333333333333	0.482500000000002	1.09071428571428	0.63125	-1.08333333333333	-0.110833333333332	0.264999999999999	0.342222222222222	0.450714285714284	1.22384615384615	0.634166666666665	1.32	1.3725	0.226666666666667	0.328999999999999	2.56	1.90071428571429	-0.16625	1.96125	-1.26	-1.18	-0.101111111111111	-0.326666666666667	1.05066666666666	-2.89416666666667	3.73333333333333	1.92571428571429	0.286153846153846	0.572857142857142	0.805	-1.92181818181818	-0.0860000000000003	0.201	2.494	-2.24416666666667	-0.83	-0.387857142857136	-0.0226666666666659	-0.65	-0.0837500000000002	1.831	0.689444444444444	1.4225	1.34388888888889	-1.58875	0.525714285714285	-1.86	-1.558	-0.68125	2.69375	0.0973333333333386	-2.35166666666667	-1.30571428571429	1.734	0.0216666666666647	0.36090909090909	0.54857142857143	-0.379000000000001	-0.745999999999999	-0.180000000000003	-1.38375	1.39	0.972666666666669	-1.715	0.998750000000001	2.48375	-0.784444444444444	0.254999999999999	-1.345625	1.76090909090909	-0.158333333333333	-0.144166666666667	1.15	1.21846153846154	-0.178	0.948235294117647	0.187272727272727	0.857777777777778	0.95875	-0.185625000000002	0.65	-0.411428571428572	1.63428571428572	1.15875	1.0875	-0.670000000000002	-0.236000000000001	1.022	0.17	1.01454545454546	-1.78818181818181	3.27882352941177	1.41066666666667	-0.288	0.173636363636362	-2.19222222222222	-1.56411764705882	-3.03818181818182	1.17	-0.494545454545456	0.445833333333333	0.643636363636361	0.686999999999998	0.898	-0.931000000000001	-0.123636363636365	2.73857142857143	0.668571428571429	0.396666666666667	0.575555555555556	1.12272727272727	1.50142857142857	1.652	0.997777777777778	1.12428571428571	2.4475	1.07125	0.960000000000001	-1.25181818181818	-0.35	1.25111111111111	0.868461538461538	-0.3325	0.782999999999999	-0.247	-0.287000000000001	2.23	2.11	-1.155	1.828	0.9015	0.946000000000002	1.91230769230769	0.0587499999999981	1.04222222222222	-0.14909090909091	1.39722222222222	0.108888888888888	0.00636363636363768	0.0209090909090932	-1.31909090909091	-1.581	-0.86	0.331111111111111	-0.973846153846155	1.49285714285714	2.3875	-0.439333333333334	-0.925	-0.357777777777779	-0.237058823529413	2.31	0.175000000000001	-1.05125	1.786	-0.119473684210526	0.886999999999999	0.210909090909091	1.36833333333333	-0.374545454545455	-0.00187500000000185	0.458571428571429	-2.39	0.949999999999998	-1.37	-0.72	0.58	5.15	0.58	4.03	4.42	-0.170000000000001	-0.720000000000001	-4	0.57	1.73	-4	3.5	3.69	5.08	5.15	5.15	0.66	-0.280000000000002	-1.46	0.58	0.58	3.98	0.0699999999999985	1.2	-1.73	-4	5.15	-2.28	-0.33	-0.300000000000002	0.6	4.73	2.27	2.66	0.59	5.11	-3.76	0.6	-2.64	0.58	0.00999999999999801	0.58	0.140000000000001	3.05	1.29	1.04	0.65	-0.69	-1.82	1.96	-3.24	-0.659999999999999	2.38	1.41	0.579999999999999	-2.68	4.28	-0.220000000000001	0.57	-0.61	-6.18	1.01	-0.58	0.56	-6.33	0.390000000000001	1.96	-0.580000000000002	2.64	2.72	1.33	-0.959999999999999	-1.1	-0.629999999999999	-0.930000000000001	-0.709999999999999	1.74	0.579999999999999	-0.24	7.48	-4.92	-1.1	1.72	1.88	0.57	-2.27	0.109999999999998	-4.94	-0.669999999999999	0.579999999999997	-0.71	0.579999999999998	0.579999999999998	-2.79	1.17	0	-0.31	-0.0600000000000005	0.579999999999998	3.36	-3.81	-1.57	-0.360000000000001	1.94	1.83	1.29	1.15	1.67	3.21	0.81	-0.54	-0.92	-1.21	4.87	1.54	7.36	-0.56	0.899999999999999	-0.47	5.37	-4.11	2.01	-0.0700000000000003	0.689999999999998	-0.170000000000002	-6.33	-5.26	-5.62	-0.34	3.52	-4.94	-6.16	-2.27	-0.0400000000000009	-2.75	2.05	0.689999999999999	1.47	-0.48	-1.74	-0.899999999999999	1.19	1.36	-1.19	4.35	0.58	0.57	0.2	-2.51	2.1	0.25	0.0700000000000003	0.820000000000001	2.79	-3.21	-3.04	0.540000000000001	0.33	2.35	1.14	0.719999999999999	1.67	0.800000000000002	1.35	5.15	-0.880000000000001	2.41	-2.39	1.43	2.46	0.44	-2.5	-0.74	-2.54	-3.77	0.51	-0.700000000000001	-0.299999999999999	-0.81	-3.96	-1.93	0.9	2.55	1.22	-1.06	-0.56	2.43	-1.27	4.24	-1.88	-0.93	0.58	0.211666666666666	2.495	-0.51	0.263999999999999	-0.227142857142857	0.578571428571429	0.576666666666666	1.88	2.602	0.334285714285715	-0.14547619047619	-1.06375	1.43125	1.16857142857143	0.676666666666668	1.99571428571429	2.32	3.8	3.18142857142857	0.578571428571429	0.786666666666667	0.963749999999999	-0.111428571428572	0.113333333333333	0.58	0.998571428571429	2.04333333333333	0.738571428571428	-0.0712500000000009	-1.55375	3.82166666666667	-0.148888888888889	0.855882352941176	0.677692307692308	1.41555555555555	-0.177499999999998	1.21928571428571	-0.23	1.15444444444444	2.1575	0.5	0.997777777777777	-0.69857142857143	3.03230769230769	0.00583333333333158	1.56	0.448333333333334	0.110833333333334	0.385	-0.00250000000000128	-0.19	-0.0149999999999988	0.721250000000001	0.41875	-0.306	-0.0566666666666684	1.08111111111111	1.15466666666666	-0.224999999999998	-0.731111111111112	1.10142857142857	0.226153846153846	1.19857142857143	0.84375	-1.08454545454546	1.104	-0.318	2.083	-2.6625	-1.09909090909091	0.537142857142854	0.726666666666667	2.04	0.411250000000001	-0.134	-1.98277777777778	0.126249999999999	1.48166666666667	-1.42375	0.485714285714288	0.638333333333334	-0.459	0.38875	3.35125	-0.584666666666671	-2.35166666666667	1.19857142857143	-1.278	0.571666666666665	1.01272727272727	-0.422142857142855	0.409999999999997	-0.645000000000001	0.677500000000002	0.8725	2.20294117647059	1.216	-0.6625	0.987500000000001	0.983750000000001	0.897777777777778	1.60666666666667	0.274374999999999	2.10818181818182	-1.62	-0.216666666666669	0.744166666666667	0.689230769230769	-0.0430000000000001	0.624705882352941	1.33818181818182	-0.303000000000001	0.62125	0.0106249999999974	0.0380000000000003	-0.494285714285715	1.05571428571429	1.305	1.594375	2.43692307692308	-0.359999999999999	1.114	0.571428571428572	1.67636363636363	1.15181818181818	3.17176470588235	-0.0599999999999987	1.08	0.0890909090909098	-0.983333333333334	-3.85941176470588	-1.23272727272727	2.17444444444444	1.63454545454546	1.15416666666667	-1.52272727272728	1.113	-0.238	-0.908999999999999	0.318181818181818	0.195714285714285	1.35714285714286	0.315555555555555	0.741111111111111	0.687272727272727	-0.0649999999999977	1.366	-0.363333333333333	1.04	0.00375000000000014	1.375	1.25375	-1.18181818181818	2.01888888888889	0.341111111111111	-0.349999999999998	0.493749999999999	1.327	0.144	-0.328000000000001	2.502	1.15166666666667	2.22666666666667	1.49066666666667	0.778500000000001	1.07	1.41846153846154	1.3875	-0.125555555555554	-0.00818181818181962	1.37888888888889	0.0166666666666675	2.06	2.23	1.31090909090909	-1.237	-0.863333333333332	0.312222222222221	-1.24769230769231	0.91	2.3875	0.232666666666667	-0.893333333333334	0.735555555555555	-0.778823529411763	1.27	1.254	1.38	1.778	0.0478947368421032	1.226	0.833636363636362	1.35277777777778	0.49	0.406875000000003	0.347619047619048	-2.39	0.44	0.58	-0.72	-1.93	5.15	0.57	-0.609999999999999	1.37	1.57	-0.720000000000001	-3.94	-0.74	-1.91	-4	3.5	3.69	4.8	5.15	5.15	0.66	-0.280000000000002	-0.970000000000001	0.48	2.72	-1.42	-3.36	0.279999999999999	-3.9	-4	5.15	-2.28	-0.33	1.69	0.6	-1.72	2.27	0.549999999999999	0.59	5.11	-3.31	0.6	2.08	2.35	1.05	0.58	-0.81	-1.2	-3.82	1.33	1.61	-0.69	-0.34	1.96	0.0100000000000002	3.18	2.38	7.43	0.579999999999999	7.48	0.58	0.4	3.81	-0.61	-2.46	-1.61	-0.52	1.69	-6.33	-4.36	1.96	-0.580000000000002	2.64	2.72	-0.860000000000001	-0.890000000000001	2.06	1.57	-0.930000000000001	-1.86	-0.36	-0.100000000000001	-0.24	-0.699999999999999	-1.33	-1.1	1.72	7.48	-0.569999999999999	-2.27	-0.25	-6.33	-0.669999999999999	0.579999999999997	-0.71	-5.84999999999999	0.579999999999998	-2.64	-2.34	2.38	-0.31	-0.0600000000000005	0.579999999999998	3.36	-3.81	-1.57	-0.360000000000001	2.66	1.83	1.29	1.15	-1.21	3.21	0.81	1.44	-0.92	-1.21	2.84	1.54	7.36	-0.4	0.899999999999999	-1.42	5.37	-4.11	2.58	0.04	-0.0999999999999996	0.0300000000000029	-6.33	-2.47000000000001	-5.62	-0.34	2.88	-4.94	2.61	-2.27	0.95	-2.75	2.05	0.57	1.47	-0.319999999999999	-1.95	-0.819999999999999	3.33	0.87	0.54	1.09	0.66	0.57	-1.95	-2.51	2.1	-1.88	3.15	0.820000000000001	2.79	-2.66	-1.26	0.880000000000001	2.45	2.35	0.82	0.719999999999999	1.67	1	-1.92	3.37	-0.64	2.98	-2.39	1.43	2.46	0.44	-2.5	-0.82	-2.54	-3.77	-1.39	-0.700000000000001	0.0299999999999998	-0.81	-3.79	0.74	-0.02	2.55	1.22	-1.06	-0.56	2.43	-3.06	4.41	-1.88	-0.93	0.58	-0.0525000000000002	2.1925	0.272500000000001	-0.0200000000000005	-0.560714285714285	-0.595714285714285	-0.184999999999999	1.13083333333333	2.253	-0.142857142857144	-1.65417582417582	-0.673125000000001	2.13375	0.984285714285715	0.700555555555555	1.43285714285714	2.634	3.71	1.83785714285714	-0.200714285714286	1.30416666666667	1.268125	1.42571428571429	0.161666666666665	1.629	0.527857142857144	2.08083333333333	1.07071428571429	0.290625	-1.11625	1.59333333333333	-0.0749999999999993	0.688823529411764	0.620384615384616	0.764444444444445	0.1525	1.155	0.200625	0.0355555555555558	1.02333333333333	0.3825	0.670000000000002	-0.123928571428571	2.12807692307692	0.32	1.44	0.910416666666666	0.168750000000001	0.357000000000001	1.27875	0.872666666666666	-0.0906250000000002	1.34125	-0.420624999999999	-0.743	-0.0788888888888888	0.377222222222222	1.10266666666666	-1.55958333333334	1.50111111111111	1.51357142857143	0.256153846153847	0.885714285714284	0.824375	-1.50318181818182	0.509	-0.0585000000000004	2.2885	-2.45333333333333	-0.964545454545455	0.0746428571428552	0.352	0.695	0.16375	0.848500000000001	-0.646666666666665	0.774374999999999	1.41277777777778	-1.50625	0.505714285714285	-0.610833333333332	-1.0085	-0.14625	3.0225	-0.24366666666667	-2.35166666666666	-0.0535714285714288	0.228000000000002	0.296666666666667	0.686818181818179	0.0632142857142881	0.015500000000003	-0.695499999999999	0.248750000000001	-0.255625	1.7964705882353	1.09433333333334	-1.18875	0.993124999999999	1.73375	0.0566666666666666	0.930833333333332	-0.535625	1.93454545454545	-0.889166666666666	-0.18041666666667	0.947083333333333	0.953846153846154	-0.1105	0.786470588235294	0.762727272727273	0.0660526315789474	0.790000000000001	-0.0874999999999986	0.344	-0.452857142857144	1.345	1.231875	1.3409375	0.883461538461539	-0.298	1.068	0.370714285714286	1.34545454545455	-0.318181818181817	3.22529411764705	0.675333333333331	0.395999999999997	0.131363636363634	-1.58777777777778	-2.71176470588235	-2.13545454545455	1.67222222222222	0.57	0.800000000000001	-0.439545454545456	0.900000000000002	0.33	-0.92	0.0972727272727276	1.46714285714286	1.01285714285714	0.356111111111112	0.658333333333333	0.905000000000001	0.718214285714286	1.509	0.317222222222222	1.08214285714286	1.225625	1.223125	1.106875	-1.21681818181818	0.834444444444443	0.796111111111109	0.259230769230772	0.0806249999999995	1.055	-0.051499999999999	-0.307500000000001	2.366	1.63083333333333	0.535833333333333	1.65933333333333	0.84	1.008	1.66538461538461	0.723125	0.458333333333334	-0.0786363636363649	1.38805555555555	0.0627777777777787	1.03318181818182	1.12545454545455	-0.00409090909090892	-1.409	-0.861666666666666	0.321666666666665	-1.11076923076923	1.20142857142857	2.3875	-0.103333333333333	-0.909166666666667	0.18888888888889	-0.507941176470588	1.79	0.714500000000001	0.164375000000001	1.782	-0.0357894736842113	1.0565	0.522272727272727	1.36055555555556	0.0577272727272717	0.202500000000001	0.403095238095238
chrXVI_108350_T_C_+	YPL231W_chrXVI_108350_T_C_72_2	FALSE	-0.0645345313802168	UpStream	TRUE	TRUE	TRUE	FALSE	FALSE	FALSE	TRUE	FALSE	0.966118251706915	1	73	1	0	0	-1	0	1	0	0	0.394736842105263	1.01694915254237	8.47320136344441	0.050107509	0.0250881	39	2235	757	264	302	5.53	0	0.202	0.202	0	0	0	0	0	0	0	0	0	0	0	0	0	0	0	0	0	0	0	0	0	0	0	0	0	0	0	0	0	0	0	0	0	0	0	0	0	0	0	0	0	0	0	0	0	0	0	0	0	0	0	0	0	0	0	0	0	0	0	0	0	0	0	0	0	0	0	0	0	0	0	0	0	0	0	0	0	0	0	0	0	0	0	0	0	0	0	0	0	0	0	0	0	0	0	0	0	0	0	0	0	0	0	0	0	0	0	0	0	0	0	0	0	0	0	0	0	0	0	0	0	0	0	0	0	0	0	0	0	0	0	0	0	0	0	0	0	0	0	0	0	0	0	0	0	0	0	0	0	0	0	0	0	0	0	0	0	0	0	0	0	0	0	0	0	0	0	0	0	0	0	0	0	0	0	0	0	0	0	0	0	0	0	0	0	0	0	0	0	0	0	0	0	0	0	0	0	0	0	0	0	0	0	0	0	0	0	0	0	0	0	0	0	0	0	0	0	0	0	0	0	0	0	0	0	0	0	0	0	0	0	0	0	0	0	0	0	0	0	0	0	0	0	0	0	0	0	0	0	0	0	0	0	0	0	0	0	0	0	0	0	0	0	0	0	0	0	0	0	0	0	0	0	0	0	0	0	0	0	0	0	0	0	0	0	0	0	0	0	0	0	0	0	0	0	0	0	0	0	0	0	0	0	0	0	0	0	0	0	0	0	0	0	0	0	0	0	0	0	0	0	0	0	0	0	0	0	0	0	0	0	0	0	0	0	0	0	0	0	0	0	0	0	0	0	0	0	0	0	0	0	0	0	0	0	0	0	0	0	0	0	0	0	0	0	0	0	0	0	0	0	0	0	0	0	0	0	0	0	0	0	0	0	0	0	0	0	0	0	0	0	0	0	0	0	0	0	0	0	0	0	0	0	0	0	0	0	0	0	0	0	0	0	0	0	0	0	0	0	0	0	0	0	0	0	0	0	0	0	0	0	0	0	0	0	0	0	0	0	0	0	0	0	0	0	0	0	0	0	0	0	0	0	0	0	0	0	0	0	0	0	0	0	0	0	0	0	0	0	0	0	0	0	0	0	0	0	0	0	0	0	0	0	0	0	0	0	0	0	0	0	0	0	0	0	0	0	0	0	0	0	0	0	0	0	0	0	0	0	0	0	0	0	0	0	0	0	0	0	0	0	0	0	0	0	0	0	0	0	0	0	0	0	0	0	0	0	0	0	0	0	0	0	0	0	0	0	0	0	0	0	0	0	0	0	0	0	0	0	0	0	0	0	0	0	0	0	0	0	0	0	0	0	0	0	0	0	0	0	0	0	0	0	0	0	0	0	0	0	0	0	0	0	0	0	0	4.62	0	0	0	0	0	0	0	0	0	0	0	0	0	0	0	0	0	0	0	0	0	0	0	0	0	0	0	0	0	0	0	0	0	0	0	0	0	0	0	0	0	0	0	0	0	0	0	0	0	0	0	0	0	0	0	0	0	0	0	0	0	0	0	0	0	0	0	0	0	0	0	0	0	0	0	0	0	0	0	0	0	0	0	0	0	0	0	0	0	0	0	0	0	0	0	0	0	0	0	0	0	0	0	0	0	0	0	0	0	0	0	0	0	0	0	0	0	0	0	0	0	0	0	0	0	0	0	0	0	0	0	0	0	0	0	0	0	0	0	0	0	0	0	0	0	0	0	0	0	0	0	6.64	0	0	0	0	0	0	0	0	0	0	0	0	0	0	0	0	0	0	0	0	0	0	0	0	0	0	0	0	0	0	0	0	0	0	0	0	0	0	0	0	0	0	0	4.62	0	0	0	0	0	0	0	0	0	0	0	0	0	0	0	0	0	0	0	0	0	0	0	0	0	0	0	0	0	0	0	0	0	0	0	0	0	0	0	0	0	0	0	0	0	0	0	0	0	0	0	0	0	0	0	0	0	0	0	0	0	0	0	0	0	0	0	0	0	0	0	0	0	0	0	0	0	0	0	0	0	0	0	0	0	0	0	0	0	0	0	0	0	0	0	0	0	0	0	0	0	0	0	0	0	0	0	0	0	0	0	0	0	0	0	0	0	0	0	0	0	0	0	0	0	0	0	0	0	0	0	0	0	0	0	0	0	0	0	0	0	0	0	0	0	0	0	0	0	0	0	6.64	0	0	0	0	0	0	0	0	0	0	0	0	0	0	0	0	0	0	0	0	0	0	0	0	0	0	0	0	0	0	0	0	0	0	0	0	0	0	0	0	0	0	0	1	0	0	0	0	0	0	0	0	0	0	0	0	0	0	0	0	0	0	0	0	0	0	0	0	0	0	0	0	0	0	0	0	0	0	0	0	0	0	0	0	0	0	0	0	0	0	0	0	0	0	0	0	0	0	0	0	0	0	0	0	0	0	0	0	0	0	0	0	0	0	0	0	0	0	0	0	0	0	0	0	0	0	0	0	0	0	0	0	0	0	0	0	0	0	0	0	0	0	0	0	0	0	0	0	0	0	0	0	0	0	0	0	0	0	0	0	0	0	0	0	0	0	0	0	0	0	0	0	0	0	0	0	0	0	0	0	0	0	0	0	0	0	0	0	0	0	0	0	0	0	0	1	0	0	0	0	0	0	0	0	0	0	0	0	0	0	0	0	0	0	0	0	0	0	0	0	0	0	0	0	0	0	0	0	0	0	0	0	0	0	0	0	0	0	0	4.62	0	0	0	0	0	0	0	0	0	0	0	0	0	0	0	0	0	0	0	0	0	0	0	0	0	0	0	0	0	0	0	0	0	0	0	0	0	0	0	0	0	0	0	0	0	0	0	0	0	0	0	0	0	0	0	0	0	0	0	0	0	0	0	0	0	0	0	0	0	0	0	0	0	0	0	0	0	0	0	0	0	0	0	0	0	0	0	0	0	0	0	0	0	0	0	0	0	0	0	0	0	0	0	0	0	0	0	0	0	0	0	0	0	0	0	0	0	0	0	0	0	0	0	0	0	0	0	0	0	0	0	0	0	0	0	0	0	0	0	0	0	0	0	0	0	0	0	0	0	0	0	6.64	0	0	0	0	0	0	0	0	0	0	0	0	0	0	0	0	0	0	0	0	0	0	0	0	0	0	0	0	0	0	0	0	0	0	0	0	0	0	0	0	0	0	0	4.62	0	0	0	0	0	0	0	0	0	0	0	0	0	0	0	0	0	0	0	0	0	0	0	0	0	0	0	0	0	0	0	0	0	0	0	0	0	0	0	0	0	0	0	0	0	0	0	0	0	0	0	0	0	0	0	0	0	0	0	0	0	0	0	0	0	0	0	0	0	0	0	0	0	0	0	0	0	0	0	0	0	0	0	0	0	0	0	0	0	0	0	0	0	0	0	0	0	0	0	0	0	0	0	0	0	0	0	0	0	0	0	0	0	0	0	0	0	0	0	0	0	0	0	0	0	0	0	0	0	0	0	0	0	0	0	0	0	0	0	0	0	0	0	0	0	0	0	0	0	0	0	6.64	0	0	0	0	0	0	0	0	0	0	0	0	0	0	0	0	0	0	0	0	0	0	0	0	0	0	0	0	0	0	0	0	0	0	0	0	0	0	0	0	0	0	0	1	0	0	0	0	0	0	0	0	0	0	0	0	0	0	0	0	0	0	0	0	0	0	0	0	0	0	0	0	0	0	0	0	0	0	0	0	0	0	0	0	0	0	0	0	0	0	0	0	0	0	0	0	0	0	0	0	0	0	0	0	0	0	0	0	0	0	0	0	0	0	0	0	0	0	0	0	0	0	0	0	0	0	0	0	0	0	0	0	0	0	0	0	0	0	0	0	0	0	0	0	0	0	0	0	0	0	0	0	0	0	0	0	0	0	0	0	0	0	0	0	0	0	0	0	0	0	0	0	0	0	0	0	0	0	0	0	0	0	0	0	0	0	0	0	0	0	0	0	0	0	0	1	0	0	0	0	0	0	0	0	0	0	0	0	0	0	0	0	0	0	0	0	0	0	0	0	0	0	0	0	0	0	0	0	0	0	0	3.34	5.15	-1.37	3.12	0.58	0.58	5.15	-1.57	5.15	1.86	0.57	1.73	5.15	5.15	-3.01	2.76	3.69	5.08	5.15	2.25	0.58	0.58	-1.34	0.73	0.58	-0.0199999999999996	2.83	5.15	5.01	-4	5.15	5.15	0.440000000000001	1.59	1.23	3.29	0.42	-3.06	1.97	3.17	1.78	3.39	-2.52	3.05	4.87	1.52	-1.15	-1.96	5.15	1.04	1.04	-0.350000000000001	1.17	-3.89	0.57	-2.83	0.749999999999999	5.85	1.81	0.579999999999998	0.569999999999999	-0.0599999999999996	-0.56	1.32	2.54	2.77	3.26	3.34	-5.71	-3.57	-0.359999999999992	4.37	2.37	2.9	1.33	0.84	0.52	0.529999999999998	-4.13	3.22	4.32	-4.06	0.99	5.27	2.11	2.32	-3.81	-0.549999999999997	0.57	2.49	0.970000000000001	4.3	1.78	-0.790000000000006	7.36	0.580000000000005	0.580000000000002	-1.3	4.05	0.97	4.12	1.18	-2.42	3.85	-3.81	-1.57	-0.100000000000001	3.15	-1.63	-0.379999999999999	2.35	1.61	-0.670000000000002	0.760000000000001	-1.01	0.879999999999999	3.18	0.43	0.34	0.710000000000001	-1.11	2.09	-0.98	3.66	7.23	0.579999999999998	0.949999999999998	3.08	-0.350000000000002	0.579999999999999	-5.54	-0.97	5.46	6.78	3.59	-3	7.48	3.57	-4.23	2.76	0.690000000000001	0.92	-0.479999999999999	1.9	5.16	-4.7	3.84	-0.73	1.4	0.580000000000001	0.54	2.53	0.129999999999999	-0.34	0.25	0.479999999999999	-3.97	4.67	1.54	-3.04	2.57	0.46	3.01	5.07	-0.510000000000001	-1.01	1.18	2.17	4.44	2.93	5.08	-0.81	3.73	4.03	-0.809999999999999	-1.82	-1.38	5.15	1.34	5.15	5.15	-0.0700000000000003	0.65	1.53	-0.31	0.58	5.15	-0.35	5.15	5.15	-0.31	5.15	4.08	2.57	4.90000000000001	2.92	0.211666666666666	2.495	-0.51	0.263999999999999	-0.227142857142859	0.578571428571427	0.576666666666666	1.88	2.602	0.334285714285713	1.30714285714286	-1.06375	1.43125	1.16857142857143	0.676666666666666	1.99571428571429	2.32	3.8	3.18142857142857	0.578571428571429	0.786666666666667	0.963750000000001	-0.111428571428572	0.113333333333333	0.58	0.998571428571429	2.04333333333333	0.738571428571429	-0.0712500000000009	-1.55375	3.82166666666667	-0.148888888888889	0.855882352941176	0.677692307692308	1.41555555555555	-0.177499999999998	1.21928571428571	-0.229999999999999	1.15444444444444	2.1575	0.5	0.997777777777777	-0.69857142857143	3.03230769230769	0.00583333333333158	1.56	0.448333333333334	0.110833333333334	0.385	-0.0024999999999995	-0.19	-0.0150000000000006	0.721250000000001	0.418750000000001	-0.306000000000001	-0.0566666666666684	1.08111111111111	1.15466666666667	-0.225000000000001	-0.731111111111112	1.10142857142857	0.226153846153846	1.19857142857143	0.84375	-1.08454545454546	1.104	-0.318	2.083	-2.6625	-1.09909090909091	0.537142857142861	0.72666666666667	2.04	0.411250000000001	-0.133999999999999	-1.98277777777778	0.126250000000001	1.48166666666667	-1.42375	0.485714285714284	0.638333333333334	-0.459	0.388749999999998	3.35125	-0.584666666666664	-2.35166666666667	1.19857142857143	-1.278	0.571666666666667	1.01272727272727	-0.422142857142859	0.410000000000004	-0.645	0.677499999999998	0.872499999999999	2.20294117647059	1.216	-0.6625	0.987500000000001	0.983750000000001	0.897777777777778	1.60666666666667	0.274374999999999	2.10818181818182	-1.62	-0.216666666666669	0.744166666666667	0.68923076923077	-0.0430000000000001	0.624705882352941	1.33818181818182	-0.303	0.62125	0.010625000000001	0.0380000000000003	-0.494285714285714	1.05571428571429	1.305	1.594375	2.43692307692308	-0.359999999999999	1.114	0.571428571428571	1.67636363636364	1.15181818181818	3.17176470588235	-0.0599999999999987	1.08	0.0890909090909062	-0.983333333333334	-3.85941176470588	-1.23272727272727	2.17444444444445	1.63454545454545	1.15416666666667	-1.52272727272727	1.113	-0.238	-0.908999999999999	0.318181818181818	0.195714285714287	1.35714285714286	0.315555555555557	0.741111111111111	0.687272727272726	-0.0650000000000013	1.366	-0.363333333333333	1.04	0.00375000000000014	1.375	1.25375	-1.18181818181818	2.01888888888889	0.341111111111109	-0.350000000000001	0.49375	1.327	0.144	-0.328000000000001	2.502	1.15166666666667	2.22666666666667	1.49066666666667	0.778499999999999	1.07	1.41846153846154	1.3875	-0.125555555555556	-0.00818181818181785	1.37888888888889	0.0166666666666675	2.06	2.23	1.31090909090909	-1.237	-0.863333333333333	0.312222222222221	-1.24769230769231	0.91	2.3875	0.232666666666667	-0.893333333333334	0.735555555555559	-0.778823529411765	1.27	1.254	1.38	1.778	0.0478947368421068	1.226	0.833636363636364	1.35277777777778	0.49	0.406874999999999	0.347619047619047	3.49	5.15	3.96	2.72	1.71	-4	0.579999999999999	0.58	0.7	5.15	-3.96	0.57	5.15	4.24	4.66	0.580000000000001	5.15	4.8	1.6	0.58	1.74	1.97	5.15	-1.63	-2.06	0.58	4.8	4.13	4.48	-4	-0.41	3.99	0.58	-0.53	-0.52	1.78	5.14	-3.99	-2.12	0.579999999999998	1.01	-0.56	0.58	4.44	1.79	5.14	2.37	0.0899999999999999	5.15	4.28	-0.22	-2.17	0.77	-3.98	3.24	0.199999999999998	-2.6	-0.0300000000000011	-4.6	0.549999999999999	1.15	-0.670000000000001	-3.81	1.77	-3.45	-1.04	3.35	1.84	-1.26	-1.46	-6.33	-0.0800000000000001	-2.06	0.58	0.48	-0.780000000000001	0.979999999999997	6.55	0.520000000000003	-1.06	-3.32	2.45	-1.57	4.9	1.68	2.32	-3.81	-0.649999999999999	-2.74	-0.9	-0.2	7.48	-4.13	-4.83	-1.82	0.579999999999998	-0.29	-2.8	-1.45	5.99	-1.79	1.1	-3.3	7.48	-3.24	1.27	1.74	2.97	-1.8	1.35	1.27	1.82	2.23	-1.44	1.14	0.04	3.18	1.08	1.69	-0.44	0.0800000000000001	0.71	-2.52	-3.08	0.57	0.620000000000001	0.58	-0.859999999999999	0.580000000000002	2.77	-3.93	-3.11	7.48	1.11	4.76	-3.45	7.48	0.949999999999999	-2.32	0.14	1.82	1.01	-0.53	-0.500000000000001	4.11	0.82	3.85	0.87	4.53	0.26	2.31	1.24	-2.18	0.91	-4.29	-4.9	-3.3	4.4	0.0599999999999998	-3.72	-1.59	2.51	0.34	5.07	5.15	-1.18	1.62	-0.179999999999999	-0.520000000000001	4.44	5.08	3.59	0.58	0.58	-3.99	-1	-1.99	3.85	0.0500000000000007	4.98	5.15	-1.23	0.13	4.35	0.0300000000000002	0.58	5.15	0.58	5.15	-2.69	-1.64	4.09	3.8	-0.25	1.11	1.41	-0.316666666666666	1.89	1.055	-0.303999999999999	-0.894285714285713	-1.77	-0.946666666666667	0.381666666666667	0.0430000000000001	-0.620000000000001	-2.38285714285714	-0.282499999999999	2.83625	0.799999999999999	0.724444444444446	0.87	2.948	3.62	0.494285714285715	-0.98	1.82166666666667	1.5725	2.96285714285714	0.210000000000001	2.678	0.0571428571428569	2.11833333333333	1.40285714285714	0.6525	-0.678750000000001	-0.635	-0.00111111111111128	0.521764705882351	0.563076923076922	0.113333333333333	0.482499999999998	1.09071428571428	0.631250000000001	-1.08333333333333	-0.110833333333336	0.265000000000001	0.342222222222219	0.450714285714284	1.22384615384615	0.634166666666667	1.32	1.3725	0.226666666666667	0.329000000000001	2.56	0.37	-0.16625	1.96125	-1.26	-1.18	-0.101111111111111	-0.326666666666666	1.05066666666666	-2.89416666666667	3.73333333333333	1.92571428571429	0.286153846153846	0.572857142857144	0.805	-1.92181818181818	-0.0860000000000003	0.201000000000001	2.494	-2.24416666666667	-0.829999999999998	-0.387857142857143	-0.0226666666666659	-0.649999999999999	-0.0837500000000002	1.831	0.689444444444444	1.4225	1.34388888888889	-1.58875	0.525714285714285	-1.86	-1.558	-0.68125	2.69375	0.0973333333333315	-2.35166666666667	-1.30571428571428	1.734	0.0216666666666665	0.36090909090909	0.54857142857143	-0.378999999999998	-0.745999999999999	-0.18	-1.38375	1.39	0.972666666666662	-1.715	0.998749999999998	2.48375	-0.784444444444446	0.255000000000001	-1.345625	1.76090909090909	-0.158333333333335	-0.144166666666667	1.15	1.21846153846154	-0.178000000000001	0.948235294117647	0.187272727272727	1.603	0.95875	-0.185625000000002	0.65	-0.411428571428571	1.63428571428571	1.15875	1.0875	-0.670000000000002	-0.236000000000001	1.022	0.17	1.01454545454546	-1.78818181818182	3.27882352941177	1.41066666666667	-0.288	0.173636363636362	-2.19222222222222	-1.56411764705882	-3.03818181818182	1.17	-0.494545454545456	0.445833333333333	0.643636363636364	0.686999999999998	0.897999999999998	-0.931000000000001	-0.123636363636365	2.73857142857143	0.668571428571429	0.396666666666667	0.575555555555555	1.12272727272727	1.50142857142857	1.652	0.997777777777777	1.12428571428571	2.4475	1.07125	0.960000000000001	-1.25181818181818	-0.350000000000001	1.25111111111111	0.868461538461538	-0.332500000000001	0.782999999999999	-0.247	-0.286999999999999	-0.397	2.11	-1.155	1.828	0.9015	0.945999999999998	1.91230769230769	0.0587499999999999	1.04222222222222	-0.14909090909091	1.39722222222222	0.10888888888889	0.00636363636363591	0.0209090909090914	-1.31909090909091	-1.581	-0.86	0.331111111111111	-0.973846153846154	1.49285714285714	2.3875	-0.439333333333334	-0.925	-0.357777777777779	-0.237058823529413	2.31	0.175000000000001	-1.05125	1.786	-0.119473684210526	0.887	0.210909090909091	1.36833333333333	-0.374545454545455	-0.00187500000000185	0.458571428571428	3.49	5.15	3.96	3.12	1.71	-1.15	1.73	0.58	1.42	5.15	-0.41	0.57	5.15	5.15	4.66	0.580000000000001	3.69	4.8	1.6	2.25	0.58	0.58	0.699999999999999	-1.63	0.58	0.58	2.83	5.15	5.01	-4	-0.41	3.99	0.58	-0.409999999999999	-0.27	1.78	5.14	-3.99	1.97	0.579999999999998	1.01	3.39	-0.970000000000001	4.44	4.87	5.14	0.99	-1.96	5.15	1.24	0.579999999999999	-0.350000000000001	0.77	-3.89	3.24	-2.83	-2.6	5.85	-1.98	0.579999999999998	0.569999999999999	-0.670000000000001	-3.81	1.32	-3.45	-0.190000000000001	3.26	3.34	-5.36	-3.57	-6.33	-0.0800000000000001	0.96	0.58	1.33	-0.780000000000001	0.52	6.54	-4.13	3.22	-2.75	-3.79	-1.57	4.9	1.68	2.32	-3.81	-0.549999999999997	0.57	-0.9	-0.2	7.48	0.0400000000000005	-4.83	7.05	0.580000000000005	-0.29	-2.61	4.05	0.97	-1.07	1.1	-2.42	5.41	-3.81	0.979999999999997	1.74	3.15	-1.8	1.35	2.35	1.61	2.23	-1.27	-1.01	0.51	3.18	0.43	0.34	-0.44	-1.11	1.92	-2.52	2.58	3.48	0.620000000000001	0.949999999999998	0.0500000000000007	-0.350000000000002	0.579999999999999	-3.93	-0.97	7.48	3.6	4.76	-3.45	7.48	0.949999999999999	-4.23	2.33	0.690000000000001	0.92	-0.53	1.08	4.11	0.390000000000001	3.85	-0.73	4.36	0.580000000000001	2.31	1.91	-2.18	0.91	-0.0499999999999998	-4.9	-3.97	4.4	1.54	-3.72	0.0599999999999995	0.46	0.34	5.07	1.85	-1.01	1.62	0.15	0.0399999999999965	4.44	5.08	3.59	0.58	0.58	-3.29	-1	-1.97	3.85	1.34	5.15	5.15	-1.23	0.65	4.35	0.0300000000000002	0.58	5.15	0.58	5.15	3.94	-0.31	5.15	3.8	1.22	4.5	1.41	-0.0525000000000002	2.1925	0.272500000000001	-0.0200000000000005	-0.560714285714285	-0.595714285714285	-0.185	1.13083333333333	1.37911111111111	-0.142857142857142	-0.537857142857144	-0.673124999999999	2.13375	0.984285714285713	0.700555555555555	1.43285714285714	2.634	3.71	1.83785714285714	-0.200714285714286	1.30416666666667	1.268125	1.42571428571429	0.161666666666667	1.629	0.527857142857144	2.08083333333333	1.07071428571429	0.290624999999999	-1.11625	1.59333333333333	-0.0750000000000011	0.688823529411764	0.620384615384616	0.764444444444443	0.1525	1.155	0.200625	0.0355555555555558	1.02333333333333	0.3825	0.670000000000002	-0.123928571428571	2.12807692307692	0.319999999999999	1.44	0.910416666666666	0.168749999999999	0.357000000000001	1.27875	0.0899999999999999	-0.0906249999999993	1.34125	-0.420624999999999	-0.743	-0.0788888888888888	0.377222222222223	1.10266666666666	-1.55958333333334	1.50111111111111	1.51357142857143	0.256153846153847	0.885714285714286	0.824375	-1.50318181818182	0.509	-0.0584999999999987	2.2885	-2.45333333333333	-0.964545454545453	0.0746428571428552	0.352	0.694999999999999	0.163749999999999	0.8485	-0.646666666666668	0.774374999999999	1.41277777777778	-1.50625	0.505714285714285	-0.610833333333334	-1.0085	-0.14625	3.0225	-0.243666666666662	-2.35166666666667	-0.0535714285714288	0.227999999999998	0.296666666666667	0.686818181818182	0.0632142857142846	0.015500000000003	-0.695499999999999	0.248749999999998	-0.255625	1.79647058823529	1.09433333333333	-1.18875	0.993125000000003	1.73375	0.0566666666666666	0.930833333333334	-0.535625	1.93454545454545	-0.889166666666666	-0.180416666666666	0.947083333333333	0.953846153846154	-0.1105	0.786470588235295	0.762727272727273	0.649999999999999	0.789999999999999	-0.0875000000000021	0.344	-0.452857142857143	1.345	1.231875	1.3409375	0.883461538461539	-0.298	1.068	0.370714285714286	1.34545454545455	-0.31818181818182	3.22529411764706	0.675333333333334	0.396000000000001	0.131363636363638	-1.58777777777778	-2.71176470588236	-2.13545454545455	1.67222222222222	0.57	0.800000000000001	-0.439545454545453	0.900000000000002	0.33	-0.919999999999998	0.0972727272727276	1.46714285714286	1.01285714285714	0.356111111111112	0.658333333333333	0.904999999999999	0.718214285714286	1.509	0.317222222222222	1.08214285714286	1.225625	1.223125	1.106875	-1.21681818181818	0.834444444444444	0.796111111111111	0.259230769230768	0.0806249999999995	1.055	-0.0515000000000008	-0.307499999999999	1.15911111111111	1.63083333333333	0.535833333333333	1.65933333333333	0.84	1.008	1.66538461538462	0.723125	0.458333333333334	-0.0786363636363632	1.38805555555556	0.0627777777777787	1.03318181818182	1.12545454545455	-0.00409090909090892	-1.409	-0.861666666666667	0.321666666666667	-1.11076923076923	1.20142857142857	2.3875	-0.103333333333333	-0.909166666666667	0.18888888888889	-0.507941176470588	1.79	0.714500000000001	0.164375	1.782	-0.0357894736842113	1.0565	0.522272727272728	1.36055555555556	0.0577272727272735	0.202499999999997	0.403095238095238
chrXVI_117720_C_CT_+	YPL228W_chrXVI_117720_C_CT_72_2	NA	0.218379520561064	UpStream	FALSE	TRUE	TRUE	FALSE	FALSE	TRUE	TRUE	TRUE	-0.788510854514678	1	73	1	1	0	1	0	0	0	0	0.34640522875817	0.993464052287582	5.3242013275507	NA	NA	13	2509	963	373	662	2.89	0.740157	0.344	0.656	0	0	0	0	0	0	0	0	0	0	0	0	0	0	0	0	0	0	0	0	0	0	0	0	0	0	0	0	0	0	0	0	0	0	0	0	0	0	0	0	0	0	0	0	0	0	0	0	0	0	0	0	0	0	0	0	0	0	0	0	0	0	0	0	0	0	0	0	0	0	0	0	0	0	0	0	0	0	0	0	0	0	0	0	0	0	0	0	0	0	0	0	0	0	0	0	0	0	0	0	0	0	0	0	0	0	0	0	0	0	0	0	0	0	0	0	0	0	0	0	0	0	0	0	0	0	0	0	0	0	0	0	0	0	0	0	0	0	0	0	0	0	0	0	0	0	0	0	0	0	0	0	0	0	0	0	0	0	0	0	0	0	0	0	0	0	0	0	0	0	0	0	0	0	0	0	0	0	0	0	0	0	0	0	0	0	0	0	0	0	0	0	0	0	0	0	0	0	0	0	0	0	0	0	0	0	0	0	0	0	0	0	0	0	0	0	0	0	0	0	0	0	0	0	0	0	0	0	0	0	0	0	0	0	0	0	0	0	0	0	0	0	0	0	0	0	0	0	0	0	0	0	0	0	0	0	0	0	0	0	0	0	0	0	0	0	0	0	0	0	0	0	0	0	0	0	0	0	0	0	0	0	0	0	0	0	0	0	0	0	0	0	0	0	0	0	0	0	0	0	0	0	0	0	0	0	0	0	0	0	0	0	0	0	0	0	0	0	0	0	0	0	0	0	0	0	0	0	0	0	0	0	0	0	0	0	0	0	0	0	0	0	0	0	0	0	0	0	0	0	0	0	0	0	0	0	0	0	0	0	0	0	0	0	0	0	0	0	0	0	0	0	0	0	0	0	0	0	0	0	0	0	0	0	0	0	0	0	0	0	0	0	0	0	0	0	0	0	0	0	0	0	0	0	0	0	0	0	0	0	0	0	0	0	0	0	0	0	0	0	0	0	0	0	0	0	0	0	0	0	0	0	0	0	0	0	0	0	0	0	0	0	0	0	0	0	0	0	0	0	0	0	0	0	0	0	0	0	0	0	0	0	0	0	0	0	0	0	0	0	0	0	0	0	0	0	0	0	0	0	0	0	0	0	0	0	0	0	0	0	0	0	0	0	0	0	0	0	0	0	0	0	0	0	0	0	0	0	0	0	0	0	0	0	0	0	0	0	0	0	0	0	0	0	0	0	0	0	0	0	0	0	0	0	0	0	0	0	0	0	0	0	0	0	0	0	0	0	0	0	0	0	0	0	0	0	0	0	0	0	0	0	0	0	0	0	0	0	0	0	0	0	0	0	0	0	0	0	0	0	0	0	0	0	0	0	0	0	0	0	0	0	0	0	0	0	0	0	0	0	0	0	0	0	0	0	0	0	0	0	0	0	0	0	0	0	0	0	0	0	0	0	0	0	0	0	0	0	0	0	0	0	0	0	0	0	0	0	0	0	0	0	0	0	0	0	0	0	0	0	0	0	0	0	0	0	0	0	0	0	0	0	0	0	0	0	0	0	0	0	0	0	0	0	0	0	0	0	0	0	0	0	0	0	0	0	0	0	0	0	0	0	0	0	0	0	0	0	0	0	0	0	0	0	0	0	0	0	0	0	0	0	0	0	0	0	0	0	0	0	0	0	0	0	0	0	0	0	0	0	0	0	0	0	0	0	0	0	0	0	0	0	0	0	0	0	0	0	0	0	0	0	0	0	0	0	0	0	0	0	0	0	0	0	0	0	0	0	0	0	0	0	0	0	0	0	0	0	0	0	0	0	0	0	0	0	0	0	0	0	0	0	0	0	0	0	0	0	0	0	0	0	0	0	0	0	0	0	0	0	0	0	0	0	0	0	0	0	0	0	0	0	0	0	0	0	0	0	0	0	0	0	0	0	0	0	0	0	0	0	0	0	0	0	0	0	0	0	0	0	0	0	0	0	0	0	0	0	0	0	0	0	0	0	0	0	0	0	0	0	0	0	0	0	0	0	0	0	0	0	0	0	0	0	0	0	0	0	0	0	0	0	0	0	0	0	0	0	0	0	0	0	0	0	0	0	0	0	0	0	0	0	0	0	0	0	0	0	0	0	0	0	0	0	0	0	0	0	0	0	0	0	0	0	0	0	0	0	0	0	0	0	0	0	0	0	0	0	0	0	0	0	0	0	0	0	0	0	0	0	0	0	0	0	0	0	0	0	0	0	0	0	0	0	0	0	0	0	0	0	0	0	0	0	0	0	0	0	0	0	0	0	0	0	0	0	0	0	0	0	0	0	0	0	0	0	0	0	0	0	0	0	0	0	0	0	0	0	0	0	0	0	0	0	0	0	0	0	0	0	0	0	0	0	0	0	0	0	0	0	0	0	0	0	0	0	0	0	0	0	0	0	0	0	0	0	0	0	0	0	0	0	0	0	0	0	0	0	0	0	0	0	0	0	0	0	0	0	0	0	0	0	0	0	0	0	0	0	0	0	0	0	0	0	0	0	0	0	0	0	0	0	0	0	0	0	0	0	0	0	0	0	0	0	0	0	0	0	0	0	0	0	0	0	0	0	0	0	0	0	0	0	0	0	0	0	0	0	0	0	0	0	0	0	0	0	0	0	0	0	0	0	0	0	0	0	0	0	0	0	0	0	0	0	0	0	0	0	0	0	0	0	0	0	0	0	0	0	0	0	0	0	0	0	0	0	0	0	0	0	0	0	0	0	0	0	0	0	0	0	0	0	0	0	0	0	0	0	0	0	0	0	0	0	0	0	0	0	0	0	0	0	0	0	0	0	0	0	0	0	0	0	0	0	0	0	0	0	0	0	0	0	0	0	0	0	0	0	0	0	0	0	0	0	0	0	0	0	0	0	0	0	0	0	0	0	0	0	0	0	0	0	0	0	0	0	0	0	0	0	0	0	0	0	0	0	0	0	0	0	0	0	0	0	0	0	0	0	0	0	0	0	0	0	0	0	0	0	0	0	0	0	0	0	0	0	0	0	0	0	0	0	0	0	0	0	0	0	0	0	0	0	0	0	0	0	0	0	0	0	0	0	0	0	0	0	0	0	0	0	0	0	0	0	0	0	0	0	0	0	0	0	0	0	0	0	0	0	0	0	0	0	0	0	0	0	0	0	0	0	0	0	0	0	0	0	0	0	0	0	0	0	0	0	0	0	0	0	0	0	0	0	0	0	0	0	0	0	0	0	0	0	0	0	0	0	0	0	0	0	0	0	0	0	0	0	0	0	0	0	0	0	0	0	0	0	0	0	0	0	0	0	0	0	0	0	0	0	0	0	0	0	0	0	0	0	0	0	0	0	0	0	0	0	0	0	0	0	0	0	0	0	0	0	0	0	0	0	0	0	0	0	0	0	0	0	0	0	0	0	0	0	0	0	0	0	0	0	0	0	0	0	0	0	0	0	0	0	0	0	0	0	0	0	0	0	0	0	0	0	0	0	0	0	0	0	0	0	0	0	0	0	0	0	0	0	0	0	0	0	0	0	0	0	0	0	0	0	0	0	0	0	0	0	0	0	0	0	0	0	0	0	0	0	0	0	0	0	0	0	0	0	0	0	0	0	0	0	0	0	0	0	0	0	0	0	0	0	0	0	0	0	0	0	0	0	0	0	0	0	0	0	0	0	0	0	0	0	0	0	0	0	0	0	0	0	0	0	0	0	0	0	0	0	0	0	0	0	0	0	0	0	0	0	0	0	0	0	0	0	0	0	0	0	0	0	0	0	0	0	0	0	0	0	0	0	0	0	0	0	0	0	0	0	0	0	0	0	0	0	0	0	0	0	0	0	0	0	0	0	0	0	0	0	0	0	0	0	0	0	0	0	0	0	0	0	0	0	0	0	0	0	0	0	0	0	0	0	0	0	0	0	0	0	0	0	0	0	0	0	0	0	0	0	0	0	0	0	0	0	0	0	0	0	0	0	0	0	0	0	0	0	0	0	0	0	0	0	0	0	0	0	0	0	0	0	0	0	0	0	0	0	0	0	0	0	0	0	0	0	0	0	0	0	0	0	0	0	0	0	0	0	0	0	0	0	0	0	0	0	0	0	0	0	0	0	2.35	0	0	-4.2	-0.6	0	0	2.61	0	-0.740000000000006	0	-1.77	0	0	0	0	-0.44	0	0	0	0	0	0	0	0	-5.64	0	0	0	1.34	0	0	0.57	0	0	-0.229999999999999	-1.26	0	-6.9	7.41	0	0	0	-0.800000000000001	0	0	1.14	0	0	0	0	-6.78	-0.530000000000001	0	0	5.25	0	0	0	0	0.94	0	0	0	0.710000000000001	0	0	0	0	0	-1.26	-0.140000000000001	0	0.68	0.98	-1.97	0	0	-2.44	0	0	3.16	0	0	0	0	-0.22	-6.65	1.63	0.31	0	-0.73	-1.00000000000001	0	0	-2.18	-2.48	0	-0.19	0	0	0	1.27	0	3.7	0	0.479999999999999	0	0	0	0	0	2.91	-0.130000000000001	-0.399999999999999	1.19	0	0	0	0	2.74	0	0	-2.24	0	0	0	0	0	0	0	0	-0.319999999999999	-0.859999999999999	-1.08	0	-1.16	0	0.380000000000003	0	0	0	0	-0.45	0.86	0.089999999999999	-0.12	0	0	0	0	0	-2.27	0	0	0	-0.769999999999998	-0.92	-0.760000000000002	0	-1.2	0	0.23	0	0.0961904761904773	-0.370238095238095	0.323571428571428	-0.121666666666667	-0.237321428571429	-0.136428571428574	0.0128571428571416	-0.23	-0.433666666666667	-0.156964285714286	-0.276607142857143	0.143611111111111	-0.236805555555556	-0.248392857142857	-0.00911111111111218	-0.241428571428571	-0.340333333333334	-0.649642857142858	-0.418392857142857	-0.0928571428571416	-0.0171428571428578	-0.145555555555555	-0.0344642857142858	0.18	-0.249333333333333	-0.0419642857142861	-0.124285714285714	-0.194642857142856	0.00222222222222079	0.235694444444444	-0.481904761904763	0.109333333333333	-0.289117647058823	-0.032692307692308	-0.147111111111112	0.0647435897435891	-0.251666666666665	-0.279722222222222	-0.333555555555556	-0.39628205128205	-0.122818181818182	-0.153040935672514	0.219047619047618	-0.645329670329673	-0.138461538461542	-0.361858974358977	0.0574358974358979	-0.0859615384615378	-0.0120000000000005	-0.162361111111112	0.0355555555555558	-0.160694444444445	-0.235138888888889	-0.199861111111112	0.0510000000000002	-0.101333333333333	-0.256111111111112	-0.454541666666671	-0.0817307692307665	-0.110111111111109	-0.302321428571428	-0.0177472527472524	-0.0921428571428571	-0.225	0.274924242424241	-0.289363636363637	-0.0351818181818189	-0.46590909090909	0.804807692307692	-0.0803787878787894	0.0164285714285697	-0.1555	-0.351111111111111	-0.109444444444446	0.00554545454545519	0.752339181286549	-0.21541666666667	-0.273479532163744	0.259722222222223	-0.0769642857142863	-0.0678571428571431	0.0375454545454552	-0.15861111111111	-0.709027777777777	-0.135458333333332	0.722619047619048	-0.380714285714287	0.140090909090908	-0.120714285714286	-0.244090909090911	0.0386190476190471	-0.205454545454543	0.0257272727272735	-0.1525	-0.0474999999999994	-0.728758169934636	-0.293875	-0.389027777777777	-0.232499999999998	-0.201388888888889	-0.239444444444445	-0.437142857142856	-0.167205882352938	-0.221818181818183	0.322142857142856	0.215384615384615	-0.0817307692307692	-0.167692307692308	0.0237272727272728	-0.192745098039216	-0.272803030303031	0.0112727272727273	-0.0716666666666672	0.0476470588235287	0.0330909090909088	0.235892857142857	-0.130357142857142	-0.375972222222222	-0.290110294117646	-0.315274725274723	0.123181818181818	-0.247090909090909	0.0648214285714284	-0.247424242424245	-0.452954545454546	-0.821241830065368	0.130333333333333	-0.581041666666664	-0.104166666666664	0.160222222222224	1.15202614379085	0.350227272727272	-0.456666666666667	-0.349242424242423	-0.141730769230769	0.363560606060606	-0.0962727272727264	0.156545454545454	0.196181818181818	-0.0337121212121207	-0.0776785714285726	-0.147142857142857	-0.0501111111111125	-0.0798888888888882	-0.220303030303031	0.0208571428571425	-0.275545454545455	0.171444444444445	-0.174999999999999	0.0848611111111115	-0.377083333333333	-0.110138888888889	0.209090909090909	-0.300222222222223	-0.110555555555557	-0.0642307692307682	-0.186805555555555	-0.217181818181817	0.027181818181818	0.113272727272728	-0.344666666666667	-0.229761904761904	-0.291904761904762	-0.288333333333334	-0.237095238095238	-0.229181818181818	-0.433791208791209	-0.231666666666666	0.0890000000000004	0.0328030303030307	-0.32938596491228	0.0268888888888892	-0.173636363636362	-0.200833333333332	-0.326363636363638	0.246272727272727	0.188083333333333	-0.000222222222221902	0.190879120879121	-0.155714285714287	-0.278611111111111	-0.152708333333333	0.138910256410257	-0.230555555555554	0.316176470588236	-0.204666666666668	-0.256818181818179	-0.331944444444446	-0.333454545454547	-0.0485000000000007	-0.256727272727273	-0.29159090909091	-0.305204678362573	-0.107878787878789	-0.140661764705882	-0.229242424242424	0	0	0	0	0	0	0	0	0	0	0	0	0	0	0	0	0	0	0	0	0	0	0	0	0	0	0	0	0	0	0	0	0	-0.27	0	0	-1.15	0	-1.48	0	0	-3.32	0	2.77	0	0	0	-0.0200000000000014	1.62	0	0	0	0	0	0	0	0	5.51000000000001	0	0	0	0.76	0	0	0	0	0	-0.0999999999999988	0	0	0	0	0	0	-2.69	-0.419999999999998	1.11	-0.679999999999996	3.33	0	0	0.91	0	-2.59	0	0	0	0	0	1.39	0	5.18	1.34	0	0	6.89	0	0	0	0	0	0	0	-3.11	0	0	-2	0.120000000000001	0	-3.04	0	0	0	2.18	0	0	0	0	0	1.28	2.27	0.31	0	0	2.32	-7.48	0	0	0.469999999999999	0	0	0	0	0.349999999999998	0	6.2	1.31	0	0	-0.56	0	0	0	0	2.31	1.22	-0.289999999999999	0	0	0	0	0	2.68	-0.75	0	-2.47	0	0	0	0.74	0	0	0	0	0	0	2.52	0	0	0	-0.81	0	0	0	1.23	-2.01	0.64	0	0	0	0	0	0	0	-1.75	0	0	0	-1.23	-2.44	0	0	-1.76	0	-0.26	-0.72	0.215	-0.161666666666667	-0.235238095238095	-0.0143333333333331	0.380535714285714	0.364285714285714	0.33952380952381	-0.107380952380954	-0.255333333333333	0.185714285714286	0.41625	0.105694444444444	-0.27847222222222	0.062678571428572	-0.253111111111114	-0.179107142857145	-0.531333333333334	-0.612857142857145	-0.0991071428571431	0.219464285714285	-0.441428571428572	-0.354305555555555	-0.440892857142856	0.143095238095238	-0.446333333333333	0.00607142857143117	-0.196428571428571	-0.132321428571428	0.107083333333334	-0.0370833333333334	0.0771428571428565	-0.0783333333333331	0.00944444444444414	-0.172582417582415	-0.0901111111111117	-0.269230769230766	-0.13695238095238	-0.191527777777777	0.168222222222222	0.08102564102564	0.025363636363636	-0.107134502923977	-0.115285714285715	-0.152362637362636	-0.0217948717948726	-0.207628205128206	-0.361538461538462	-0.119807692307692	0.0536363636363646	-0.498055555555556	-0.129861111111111	0.0615277777777781	-0.175972222222223	0.209861111111111	0.342666666666666	0.100333333333333	0.143333333333334	0.136499999999998	0.70923076923077	-0.446444444444445	-0.26125	-0.0500000000000007	0.14267857142857	-0.094444444444445	0.290075757575757	0.190363636363637	-0.0369090909090897	-0.337727272727273	0.188205128205126	0.451969696969698	0.0367142857142895	-0.0358333333333327	0.156666666666666	-0.128333333333334	-0.440363636363635	-0.522602339181283	-0.235833333333336	-0.409035087719296	0.302777777777779	-0.322678571428572	0.740714285714287	0.434363636363639	-0.0102777777777785	-0.168333333333333	0.483541666666667	0.722619047619046	0.299285714285713	-0.212818181818186	0.103809523809524	0.126590909090909	-0.131714285714285	0.242999999999999	0.21109090909091	0.0513888888888907	0.298333333333334	-0.227712418300655	-0.119999999999997	0.311805555555555	0.0523611111111109	-0.409583333333334	0.401111111111111	0.127142857142855	0.280551470588236	-0.237499999999997	-0.0952380952380949	-0.224102564102566	-0.266538461538461	-0.228021978021978	0.0344545454545457	-0.194901960784313	-0.0961363636363632	-0.239636363636365	-0.209166666666667	0.14606617647059	-0.143	0.161607142857143	-0.297321428571427	-0.178333333333333	-0.319852941176471	-0.0171978021978028	0.0230909090909091	-0.151181818181819	0.0323214285714286	-0.272500000000001	0.675075757575758	-0.730294117647063	-0.435166666666667	0.363958333333333	0.315681818181815	0.521777777777778	0.0270915032679753	0.502196969696969	-0.305888888888891	0.179621212121212	-0.0862820512820512	-0.0648484848484863	-0.143181818181819	-0.313909090909089	0.205181818181817	-0.00575757575757585	-0.429464285714285	0.0474999999999994	-0.0842222222222215	-0.192555555555554	-0.30219696969697	-0.332047619047618	-0.278909090909091	-0.349666666666668	-0.256607142857142	-0.37125	-0.276944444444444	-0.0922222222222224	0.159015151515151	0.0345555555555563	0.0179999999999989	-0.14379120879121	-0.233194444444445	-0.150363636363636	0.0610909090909093	0.0601818181818192	-0.314666666666666	-0.233571428571429	0.0904761904761902	-0.347166666666666	-0.215047619047619	-0.160727272727271	-0.259285714285713	0.139166666666666	-0.342444444444446	-0.0856060606060591	-0.331900584795321	-0.135777777777777	-0.0187878787878795	-0.0214393939393922	0.33530303030303	0.240363636363636	0.158833333333333	-0.0832222222222221	0.191538461538462	0.0248214285714283	-0.278611111111111	0.250916666666666	0.139807692307691	0.0725555555555548	-0.0427450980392159	-0.318777777777779	0.0632727272727269	0.292499999999999	-0.379090909090909	0.00660526315789411	-0.150272727272728	0.154999999999999	-0.318479532163742	0.118636363636364	-0.101985294117647	0.00636363636363679	0	0	0	0	0	0	0	0	0	0	0	0	0	0	0	0	0	0	0	0	0	0	0	0	0	0	0	0	0	0	0	0	0	-0.27	0	-4.2	-1.15	0	-1.48	0	0	-3.32	0	2.77	0	0	0	0	1.62	0	0	0	0	0	0	0	0	3.26	0	0	0	0.76	0	0	0	0	0	-0.0999999999999988	-1.26	0	-0.0199999999999996	3.14	0	0	-0.56	-0.800000000000001	0	0	1.14	0	0	0.91	0	-2.59	0	0	0	5.25	0	1.39	0	5.18	1.34	0	0	6.89	0	0	0	0	0	0	0	-0.140000000000001	0	0.68	-0.98	-1.46	0	-1.36	0	0	0	2.18	0	0	0	0	-0.0599999999999996	-3.42	1.63	0.31	0	-0.73	2.32	-7.48	0	0	0.469999999999999	0	-0.19	0	0	0.349999999999998	1.27	0	1.31	0	0	-0.56	0	0	0	0	2.91	-0.130000000000001	-0.289999999999999	1.19	0	0	0	0	2.68	-0.75	0	-2.24	0	0	0	0	0	0	0	0	0	-0.239999999999999	2.52	0	-1.16	0	0.380000000000001	0	0	0	1.23	-1.65	0.86	0	0	0	0	0	0	0	-2.27	0	0	0	-0.769999999999998	-2.44	0	0	-1.2	0	-0.26	-0.72	0.155595238095239	-0.265952380952381	0.0441666666666674	-0.0679999999999996	0.0716071428571414	0.113928571428572	0.176190476190476	-0.168690476190475	-0.3445	0.0143750000000011	0.0698214285714283	0.124652777777778	-0.257638888888888	-0.0928571428571416	-0.131111111111112	-0.210267857142858	-0.435833333333335	-0.631249999999998	-0.258749999999999	0.0633035714285715	-0.229285714285714	-0.249930555555556	-0.237678571428573	0.161547619047619	-0.347833333333332	-0.0179464285714293	-0.160357142857142	-0.163482142857143	0.0546527777777772	0.0993055555555546	-0.202380952380953	0.0154999999999994	-0.139836601307188	-0.102637362637363	-0.118611111111111	-0.10224358974359	-0.194309523809526	-0.235625000000001	-0.0826666666666664	-0.157628205128205	-0.0487272727272732	-0.130087719298245	0.0518809523809516	-0.398846153846151	-0.0801282051282044	-0.28474358974359	-0.152051282051282	-0.102884615384616	0.0208181818181803	-0.330208333333333	-0.0471527777777787	-0.0495833333333326	-0.205555555555554	0.00499999999999989	0.196833333333334	-0.000500000000000611	-0.0563888888888888	-0.159020833333336	0.313749999999999	-0.278277777777777	-0.281785714285714	-0.0338736263736266	0.0252678571428575	-0.159722222222223	0.282500000000001	-0.0495000000000001	-0.0360454545454552	-0.401818181818182	0.49650641025641	0.185795454545454	0.0265714285714296	-0.0956666666666699	-0.0972222222222214	-0.118888888888888	-0.21740909090909	0.114868421052634	-0.225625000000001	-0.341257309941518	0.28125	-0.199821428571429	0.33642857142857	0.235954545454547	-0.0844444444444452	-0.438680555555557	0.174041666666668	0.722619047619048	-0.0407142857142873	-0.0363636363636353	-0.00845238095238088	-0.0587499999999999	-0.0465476190476188	0.0187727272727258	0.118409090909092	-0.0505555555555546	0.125416666666666	-0.478235294117638	-0.206937500000002	-0.0386111111111109	-0.0900694444444419	-0.305486111111112	0.0808333333333326	-0.155000000000001	0.0566727941176488	-0.229659090909092	0.113452380952381	-0.00435897435897559	-0.174134615384615	-0.197857142857144	0.0290909090909093	-0.193823529411764	-0.184469696969697	-0.114181818181819	-0.140416666666667	0.096856617647056	-0.054954545454545	0.19875	-0.213839285714285	-0.277152777777779	-0.304981617647059	-0.166236263736266	0.0731363636363636	-0.199136363636363	0.0485714285714289	-0.259962121212123	0.111060606060605	-0.775767973856212	-0.152416666666667	-0.108541666666667	0.105757575757575	0.340999999999998	0.589558823529412	0.426212121212121	-0.381277777777779	-0.0848106060606035	-0.114006410256412	0.149356060606063	-0.119727272727271	-0.0786818181818187	0.200681818181819	-0.0197348484848483	-0.25357142857143	-0.0498214285714287	-0.067166666666667	-0.136222222222221	-0.26125	-0.155595238095238	-0.277227272727272	-0.0891111111111114	-0.215803571428571	-0.143194444444445	-0.32701388888889	-0.101180555555556	0.18405303030303	-0.132833333333334	-0.0462777777777781	-0.104010989010987	-0.210000000000001	-0.183772727272727	0.0441363636363636	0.0867272727272717	-0.329666666666666	-0.231666666666667	-0.100714285714286	-0.31775	-0.226071428571428	-0.194954545454546	-0.346538461538461	-0.0462499999999988	-0.126722222222222	-0.0264015151515142	-0.3306432748538	-0.0544444444444441	-0.0962121212121225	-0.111136363636362	0.00446969696969646	0.243318181818182	0.173458333333333	-0.0417222222222229	0.191208791208791	-0.0654464285714287	-0.278611111111111	0.0491041666666678	0.139358974358974	-0.0790000000000006	0.13671568627451	-0.261722222222222	-0.0967727272727252	-0.0197222222222209	-0.356272727272724	-0.020947368421055	-0.2035	-0.0682954545454546	-0.311842105263157	0.00537878787878832	-0.121323529411764	-0.111439393939394
chrXVI_118215_T_C_+	YPL228W_5UTR_0_2	FALSE	0.0571205901748352	TSS	TRUE	TRUE	TRUE	FALSE	FALSE	TRUE	TRUE	TRUE	-0.162567235569778	1	121	1	0	0	-1	0	1	0	0	0.368421052631579	1.01818181818182	5.3242013275507	NA	NA	13	2509	963	373	167	3.71	0	0.442	0.442	0	0	0	0	0	0	0	0	0	0	0	0	0	0	0	0	0	0	0	0	0	0	0	0	0	0	0	0	0	0	0	0	0	0	0	0	0	0	0	0	0	0	0	0	0	0	0	0	0	0	0	0	0	0	0	0	0	0	0	0	0	0	0	0	0	0	0	0	0	0	0	0	0	0	0	0	0	0	0	0	0	0	0	0	0	0	0	0	0	0	0	0	0	0	0	0	0	0	0	0	0	0	0	0	0	0	0	0	0	0	0	0	0	0	0	0	0	0	0	0	0	0	0	0	0	0	0	0	0	0	0	0	0	0	0	0	0	0	0	0	0	0	0	0	0	0	0	0	0	0	0	0	0	0	0	0	0	0	0	0	0	0	0	0	0	0	0	0	0	0	0	0	0	0	0	0	0	0	0	0	0	0	0	0	0	0	0	0	0	0	0	0	0	0	0	0	0	0	0	0	0	0	0	0	0	0	0	0	0	0	0	0	0	0	0	0	0	0	0	0	0	0	0	0	0	0	0	0	0	0	0	0	0	0	0	0	0	0	0	0	0	0	0	0	0	0	0	0	0	0	0	0	0	0	0	0	0	0	0	0	0	0	0	0	0	0	0	0	0	0	0	0	0	0	0	0	0	0	0	0	0	0	0	0	0	0	0	0	0	0	0	0	0	0	0	0	0	0	0	0	0	0	0	0	0	0	0	0	0	0	0	0	0	0	0	0	0	0	0	0	0	0	0	0	0	0	0	0	0	0	0	0	0	0	0	0	0	0	0	0	0	0	0	0	0	0	0	0	0	0	0	0	0	0	0	0	0	0	0	0	0	0	0	0	0	0	0	0	0	0	0	0	0	0	0	0	0	0	0	0	0	0	0	0	0	0	0	0	0	0	0	0	0	0	0	0	0	0	0	0	0	0	0	0	0	0	0	0	0	0	0	0	0	0	0	0	0	0	0	0	0	0	0	0	0	0	0	0	0	0	0	0	0	0	0	0	0	0	0	0	0	0	0	0	0	0	0	0	0	0	0	0	0	0	0	0	0	0	0	0	0	0	0	0	0	0	0	0	0	0	0	0	0	0	0	0	0	0	0	0	0	0	0	0	0	0	0	0	0	0	0	0	0	0	0	0	0	0	0	0	0	0	0	0	0	0	0	0	0	0	0	0	0	0	0	0	0	0	0	0	0	0	0	0	0	0	0	0	0	0	0	0	0	0	0	0	0	0	0	0	0	0	0	0	0	0	0	0	0	0	0	0	0	0	0	0	0	0	0	0	0	0	0	0	0	0	0	0	0	0	0	0	0	0	0	0	0	0	0	0	0	0	0	0	0	0	0	0	0	0	0	0	0	0	0	0	0	0	0	0	0	0	0	0	0	0	0	0	0	0	0	0	0	0	0	0	0	0	0	0	0	0	0	0	0	0	0	0	0	0	0	0	0	0	0	0	0	0	0	0	0	0	0	0	0	0	0	0	0	0	0	0	0	0	0	0	0	0	0	0	0	0	0	0	0	0	0	0	0	0	0	0	0	0	0	0	0	0	0	0	0	0	0	0	0	0	0	0	0	0	0	0	0	0	0	0	0	0	0	0	0	0	0	0	0	0	0	0	0	0	0	0	0	0	0	0	0	0	0	0	0	0	0	0	0	0	0	0	0	0	0	0	0	0	0	0	0	0	0	0	0	0	0	0	0	0	0	0	0	0	0	0	0	0	0	0	0	0	0	0	0	0	0	0	0	0	0	0	0	0	0	0	0	0	0	0	0	0	0	0	0	0	0	0	0	0	0	0	0	0	0	0	0	0	0	0	0	0	0	0	0	0	0	0	0	0	0	0	0	0	0	0	0	0	0	0	0	0	0	0	0	0	0	0	0	0	0	0	0	0	0	0	0	0	0	0	0	0	0	0	0	0	0	0	0	0	0	0	0	0	0	0	0	0	0	0	0	0	0	0	0	0	0	0	0	0	0	0	0	0	0	0	0	0	0	0	0	0	0	0	0	0	0	0	0	0	0	0	0	0	0	0	0	0	0	0	0	0	0	0	0	0	0	0	0	0	0	0	0	0	0	0	0	0	0	0	0	0	0	0	0	0	0	0	0	0	0	0	0	0	0	0	0	0	0	0	0	0	0	0	0	0	0	0	0	0	0	0	0	0	0	0	0	0	0	0	0	0	0	0	0	0	0	0	0	0	0	0	0	0	0	0	0	0	0	0	0	0	0	0	0	0	0	0	0	0	0	0	0	0	0	0	0	0	0	0	0	0	0	0	0	0	0	0	0	0	0	0	0	0	0	0	0	0	0	0	0	0	0	0	0	0	0	0	0	0	0	0	0	0	0	0	0	0	0	0	0	0	0	0	0	0	0	0	0	0	0	0	0	0	0	0	0	0	0	0	0	0	0	0	0	0	0	0	0	0	0	0	0	0	0	0	0	0	0	0	0	0	0	0	0	0	0	0	0	0	0	0	0	0	0	0	0	0	0	0	0	0	0	0	0	0	0	0	0	0	0	0	0	0	0	0	0	0	0	0	0	0	0	0	0	0	0	0	0	0	0	0	0	0	0	0	0	0	0	0	0	0	0	0	0	0	0	0	0	0	0	0	0	0	0	0	0	0	0	0	0	0	0	0	0	0	0	0	0	0	0	0	0	0	0	0	0	0	0	0	0	0	0	0	0	0	0	0	0	0	0	0	0	0	0	0	0	0	0	0	0	0	0	0	0	0	0	0	0	0	0	0	0	0	0	0	0	0	0	0	0	0	0	0	0	0	0	0	0	0	0	0	0	0	0	0	0	0	0	0	0	0	0	0	0	0	0	0	0	0	0	0	0	0	0	0	0	0	0	0	0	0	0	0	0	0	0	0	0	0	0	0	0	0	0	0	0	0	0	0	0	0	0	0	0	0	0	0	0	0	0	0	0	0	0	0	0	0	0	0	0	0	0	0	0	0	0	0	0	0	0	0	0	0	0	0	0	0	0	0	0	0	0	0	0	0	0	0	0	0	0	0	0	0	0	0	0	0	0	0	0	0	0	0	0	0	0	0	0	0	0	0	0	0	0	0	0	0	0	0	0	0	0	0	0	0	0	0	0	0	0	0	0	0	0	0	0	0	0	0	0	0	0	0	0	0	0	0	0	0	0	0	0	0	0	0	0	0	0	0	0	0	0	0	0	0	0	0	0	0	0	0	0	0	0	0	0	0	0	0	0	0	0	0	0	0	0	0	0	0	0	0	0	0	0	0	0	0	0	0	0	0	0	0	0	0	0	0	0	0	0	0	0	0	0	0	0	0	0	0	0	0	0	0	0	0	0	0	0	0	0	0	0	0	0	0	0	0	0	0	0	0	0	0	0	0	0	0	0	0	0	0	0	0	0	0	0	0	0	0	0	0	0	0	0	0	0	0	0	0	0	0	0	0	0	0	0	0	0	0	0	0	0	0	0	0	0	0	0	0	0	0	0	0	0	0	0	0	0	0	0	0	0	0	0	0	0	0	0	0	0	0	0	0	0	0	0	0	0	0	0	0	0	0	0	0	0	0	0	0	0	0	0	0	0	0	0	0	0	0	0	0	0	0	0	0	0	0	0	0	0	0	0	0	0	0	0	0	0	0	0	0	0	0	0	0	0	0	0	0	0	0	0	0	0	0	0	0	0	0	0	0	0	0	0	0	0	0	0	0	0	0	0	0	0	0	0	0	0	0	0	0	0	0	0	0	0	0	0	0	0	0	0	0	0	0	0	0	0	0	0	0	0	0	0	0	0	0	0	0	0	0	0	0	0	0	0	0	0	0	0	0	0	0	0	0	0	0	0	0	0	0	0	0	0	0	0	0	0	0	0	0	0	0	0	0	0	0	0	0	0	0	0	0	0	0	0	0	0	0	0	0	0	0	0	0	0	0	0	0	0	0	0	0	0	0	0	0	0	0	0	0	0	0	0	0	0	0	0	0	0	0	0	0	0	0	0	0	0	0	0	0	0	0	0	0	0	0	-3.48	5.15	-1.37	-1.36	-2.13	1.42	-4	4.03	4.42	-0.220000000000001	2.44	1.73	3.88	0.58	5.15	3.5	3.69	4.22	5.15	5.15	0.579999999999999	0.58	5.15	0.16	0.58	-0.239999999999997	2.83	2.85	-1.55	-1.37	5.15	4.67	-0.119999999999998	2.86	-1.36	-3.99	2.06	0.399999999999999	2.26	-1.65	-2.31	4.44	2.04	5.15	-2.11	0.58	4.03	-1.96	-1.44	1.04	1.04	2.16	1.17	1.96	0	-1.1	1.65	-6.33	0.579999999999998	-0.209999999999999	4.28	-0.0599999999999996	4.96	5.35	0.66	0.36	-0.61	0.56	-3.73	0.119999999999997	0.580000000000002	-3.83	2.16	-0.12	-2.36	2.98	3.97	3.13	-4.13	4.68	1.74	7.48	-2.72	7.48	3.73	-1.91	1.72	0.579999999999998	0.569999999999999	3.74	-0.11	0.579999999999998	-3.62	4.38	-2.04	0.579999999999998	-4.1	-0.149999999999999	4.05	7.48	3.07	4.64	3.57	3.85	0.57	-1.98	0.97	-1.41	-1.59	0.970000000000002	4.24	1.61	4.31	1.05	-1.51	-0.92	1.22	5.28	3.06	3.96	-3.37	1.97	0.99	-0.48	0.579999999999998	1	-3.07	0.58	5.84	7.48	-4.49	-0.8	-1.87	1.95	1.25	0.17	5.37	2.59	3.08	-3.2	0.69	0.92	1.21	0.640000000000001	-0.929999999999999	-4.7	3.39	-1.67	4.35	-0.429999999999999	4.22	4.74	0.57	4.5	0.25	2.8	1.89	-1.14	1.48	3.82	0.540000000000001	0.46	3.4	3.12	1.04	1.92	2.74	2.17	-3.71	-1.27	3.21	5.15	5.15	5.15	0.289999999999999	-2.5	-0.74	2.22	-0.85	0.930000000000001	-3.81	0	-2.49	0.58	-2.11	-1.03	1.48	-0.359999999999999	4.44	5.15	1.96	2.64	-0.499999999999998	-1.05	1.29	0.0700000000000003	0.211666666666666	2.495	-0.51	0.264	-0.227142857142857	0.578571428571429	0.576666666666666	1.88	2.602	0.334285714285715	1.30714285714286	-1.06375	1.43125	1.16857142857143	0.676666666666668	1.99571428571429	2.32	3.8	3.18142857142857	0.578571428571429	0.786666666666667	0.963749999999999	-0.111428571428572	0.113333333333333	0.58	0.998571428571429	2.04333333333333	0.738571428571429	-0.0712499999999991	-1.55375	3.82166666666667	-0.148888888888889	0.85588235294118	0.677692307692308	1.41555555555555	-0.177499999999998	1.21928571428571	-0.23	1.15444444444444	2.1575	0.5	0.997777777777777	-0.69857142857143	3.03230769230769	0.00583333333333513	1.56	0.448333333333334	0.110833333333332	0.384999999999998	-0.0024999999999995	-0.19	-0.0149999999999988	0.721250000000001	0.41875	-0.306000000000001	-0.0566666666666666	1.08111111111111	1.15466666666667	-0.225000000000001	-0.731111111111112	1.10142857142857	0.226153846153846	1.19857142857143	0.84375	-1.08454545454545	1.104	-0.318	2.083	-2.6625	-1.09909090909091	0.537142857142854	0.72666666666667	2.04	0.411250000000001	-0.134	-1.98277777777778	0.126249999999999	1.48166666666667	-1.42375	0.485714285714284	0.638333333333334	-0.459	0.38875	3.35125	-0.584666666666664	-2.35166666666667	1.19857142857143	-1.278	0.571666666666665	1.01272727272727	-0.422142857142859	0.410000000000004	-0.645	0.677500000000002	0.8725	2.20294117647059	1.216	-0.6625	0.987500000000001	0.983750000000001	0.897777777777778	1.60666666666667	0.274374999999999	2.10818181818182	-1.62	-0.216666666666665	0.744166666666666	0.689230769230768	-0.0430000000000001	0.624705882352942	1.33818181818182	-0.303	0.62125	0.0106249999999974	0.0379999999999994	-0.494285714285715	1.05571428571429	1.305	1.594375	2.43692307692308	-0.360000000000001	1.114	0.571428571428572	1.67636363636364	1.15181818181818	3.17176470588235	-0.0599999999999987	1.08	0.0890909090909098	-0.983333333333334	-3.85941176470588	-1.23272727272727	2.17444444444444	1.63454545454546	1.15416666666667	-1.52272727272727	1.113	-0.238000000000001	-0.908999999999999	0.318181818181818	0.195714285714285	1.35714285714286	0.315555555555555	0.741111111111111	0.687272727272727	-0.0650000000000013	1.366	-0.363333333333333	1.04	0.00375000000000014	1.375	1.25375	-1.18181818181818	2.01888888888889	0.341111111111111	-0.350000000000001	0.49375	1.327	0.144	-0.328000000000001	2.502	1.15166666666667	2.22666666666667	1.49066666666667	0.778499999999999	1.07	1.41846153846154	1.3875	-0.125555555555556	-0.00818181818181785	1.37888888888889	0.0166666666666657	2.06	2.23	1.31090909090909	-1.237	-0.863333333333333	0.312222222222223	-1.24769230769231	0.91	2.3875	0.232666666666669	-0.893333333333334	0.735555555555555	-0.778823529411765	1.27	1.254	1.38	1.778	0.0478947368421068	1.226	0.833636363636364	1.35277777777778	0.49	0.406875000000003	0.347619047619048	-4	5.15	0.949999999999999	-1.4	4.65	-1.16	0.00999999999999956	0.58	3.5	-4	-1.08	3.79	5.15	-2.51	1.88	5.11	5.15	5.15	1.6	5.15	1.73	1.79	5.15	4.57	5.15	0.490000000000001	5.15	2.52	-1.6	0.58	-4	2.56	-1.35	1.96	0.540000000000001	-0.550000000000001	2.85	4.21	1.57	-2.16	0.57	1.85	0.58	0.329999999999998	-2.81	-0.0899999999999999	5.12	2.54	2.29	5.15	4.03	-0.18	-1.11	-3.17	-3.81	-0.75	-1.81	0.300000000000004	-0.689999999999998	7.48	4.96	-0.67	-3.24	-0.7	4.1	1.9	1.61	2.82	-6.11	-4.09	-1.17	0.15	1.44	0.58	1.7	1.07	7.47	-0.59	-3.08	0.58	-4.02	7.48	-5.59	3.03	3.28	-1.91	-0.569999999999999	2.75	0.58	0.690000000000003	-2.58	7.48	0.56	1.15	-2.47	0.579999999999998	-0.289999999999999	-1.35	-0.0700000000000003	2.38	-2.67	2.16	-0.279999999999998	2.62	1.72	-4.99	2.71	-0.31	-1.8	0.740000000000001	-0.61	0.17	3.8	0.370000000000001	-1.29	-2.74	3.77	3.3	-1.19	0.0299999999999976	-0.63	3.6	-0.49	-3.38	-0.68	6.93	-0.85	-2.25	1.34	2.77	-3.93	-4.57	6.31	-5.63	0.580000000000002	1.08	4.16	1.39	0.24	-3.05	1.82	4.81	1.03	0.0300000000000002	3.06	0.780000000000001	3.85	0.19	4.53	0.26	2.31	5.15	-1.4	-0.01	-0.41	3.89	-0.65	0.600000000000001	-2.58	1.95	-1.59	2.84	0.9	3.07	-0.5	-0.74	-1.16	-1.99	0.130000000000001	-1.27	3.21	0.3	1.76	1.87	-3.3	-2.82	-1.86	3.45	-1.03	-1.05	-3.81	-1.8	-0.0899999999999994	-3.27	0.74	5.13	0.58	-3.3	4.44	2.77	-1.3	0.16	-0.790000000000001	-3.99	-0.99	-0.639999999999999	-0.316666666666666	1.89	1.055	-0.304000000000001	-0.894285714285715	-1.77	-0.946666666666665	0.381666666666666	1.904	-0.620000000000001	-2.38285714285714	-0.282499999999999	2.83625	0.799999999999999	0.724444444444444	0.869999999999999	2.948	3.62	0.494285714285715	-0.979999999999999	1.82166666666667	1.5725	2.96285714285714	0.210000000000001	2.678	0.0571428571428569	2.11833333333333	1.40285714285714	0.6525	-0.678750000000001	-0.634999999999998	-0.00111111111111128	0.521764705882351	0.563076923076922	0.113333333333332	0.482500000000002	1.09071428571428	0.63125	-1.08333333333333	-0.110833333333336	0.265000000000001	0.342222222222222	0.450714285714287	1.22384615384615	0.634166666666667	1.32	1.3725	0.226666666666665	0.329000000000001	2.56	0.37	-0.16625	1.96125	-1.26	-1.18	-0.101111111111111	-0.326666666666666	1.05066666666667	-2.89416666666667	3.73333333333333	1.92571428571429	0.286153846153846	0.572857142857142	0.805000000000001	-1.92181818181818	-0.0860000000000003	0.201000000000001	2.494	-2.24416666666667	-0.83	-0.387857142857143	-0.0226666666666659	-0.65	-0.0837499999999984	1.831	0.689444444444444	1.4225	1.34388888888889	-1.58875	0.525714285714285	-1.86	-1.558	-0.68125	2.69375	0.0973333333333386	-2.35166666666667	-1.30571428571428	1.734	0.0216666666666665	0.36090909090909	0.54857142857143	-0.379000000000001	-0.746	-0.18	-1.38375	1.39	0.972666666666669	-1.715	0.998749999999998	2.48375	-0.784444444444444	0.254999999999999	-1.345625	1.76090909090909	-0.158333333333333	-0.144166666666667	1.15	1.21846153846154	-0.178	0.948235294117647	0.187272727272727	1.603	0.95875	-0.185625000000002	0.65	-0.411428571428572	1.63428571428571	1.15875	1.0875	-0.670000000000002	-0.236000000000001	1.022	0.17	1.01454545454545	-1.78818181818182	3.27882352941176	1.41066666666667	-0.288	0.173636363636366	-2.19222222222222	-1.56411764705883	-3.03818181818182	1.17	-0.494545454545456	0.445833333333333	0.643636363636361	0.686999999999998	0.898	-0.930999999999999	-0.123636363636365	2.73857142857143	0.668571428571427	0.396666666666668	0.575555555555557	1.12272727272727	1.50142857142857	1.652	0.997777777777777	1.12428571428571	2.4475	1.07125	0.960000000000001	-1.25181818181818	-0.35	1.25111111111111	0.868461538461538	-0.3325	0.783000000000001	-0.247	-0.287000000000001	2.23	2.11	-1.155	1.828	0.901500000000002	0.946000000000002	1.91230769230769	0.0587499999999999	1.04222222222222	-0.14909090909091	1.39722222222222	0.108888888888892	0.00636363636363413	0.0209090909090932	-1.31909090909091	-1.581	-0.86	0.331111111111111	-0.973846153846154	1.49285714285714	2.3875	-0.439333333333334	-0.925000000000001	-0.357777777777779	-0.237058823529411	2.31	0.175000000000002	-1.05125	1.786	-0.119473684210529	0.887	0.210909090909089	1.36833333333333	-0.374545454545455	-0.00187500000000185	0.45857142857143	-4	5.15	-1.37	-1.4	4.01	1.42	0.00999999999999956	0.58	3.5	-0.220000000000001	2.44	3.79	3.88	-2.51	1.88	5.11	3.69	4.22	1.6	5.15	0.579999999999999	0.58	5.15	4.57	0.58	0.490000000000001	4.61	2.52	-1.6	0.22	-4	4.02	-0.119999999999998	1.96	-1.36	-3.99	2.15	0.950000000000001	1.57	-1.65	-2.31	1.85	0.58	5.15	-2.81	0.58	5.12	2.54	1.6	1.04	3.41	-0.18	-1.11	1.96	0	-1.1	-1.04	-3.45999999999999	-0.689999999999998	-0.209999999999999	4.28	-0.0599999999999996	0.57	1.64	4.1	1.9	1.61	0.56	-3.73	-4.09	0.580000000000002	-3.83	1.44	-0.12	1.7	1.07	6.97	-0.59	-4.13	0.58	-4.02	7.48	-5.59	3.61	3.73	-1.91	0.570000000000001	2.75	0.569999999999999	1.88	-2.58	7.48	-3.62	4.38	-2.47	0.579999999999998	-4.1	-0.149999999999999	4.05	7.48	-2.67	4.64	3.57	3.85	0.57	-1.98	0.97	-0.31	-1.8	0.740000000000001	2.9	0.17	4.31	0.370000000000001	-1.51	-0.98	2.29	3.95	-0.0599999999999996	3.89	-3.37	3.6	-0.49	-0.48	0.579999999999998	6.93	-0.85	0.58	3.57	7.48	-3.93	-0.8	3.11	-5.63	1.25	1.08	4.16	1.39	0.959999999999999	-3.17	0.93	3.55	1.03	0.0300000000000002	-0.0499999999999994	-4.7	3.85	-1.67	4.35	-0.26	2.31	5.15	0.57	0.97	-0.41	3.89	0.47	-0.539999999999999	1.03	3.82	-1.59	0.46	0.9	3.07	1.04	0.26	0.6	-1.99	-1.17	-1.27	3.21	5.15	1.76	1.87	0.289999999999999	-2.82	-1.62	2.22	-0.85	0.510000000000001	-3.81	-1.04	-0.84	-3.27	-0.82	2.7	1.48	-3.3	4.44	4.26	0.160000000000001	0.16	-0.5	-2.65	-0.99	-0.639999999999999	-0.0525000000000002	2.1925	0.272499999999999	-0.0199999999999996	-0.560714285714287	-0.595714285714287	-0.185	1.13083333333334	2.253	-0.142857142857142	-0.537857142857144	-0.673125000000001	2.13375	0.984285714285715	0.700555555555555	1.43285714285714	2.634	3.71	1.83785714285714	-0.200714285714286	1.30416666666667	1.268125	1.42571428571429	0.161666666666667	1.629	0.527857142857142	2.08083333333333	1.07071428571429	0.290625	-1.11625	1.59333333333334	-0.0749999999999993	0.688823529411764	0.620384615384616	0.764444444444445	0.152500000000003	1.155	0.200625	0.0355555555555558	1.02333333333333	0.3825	0.669999999999998	-0.123928571428571	2.12807692307692	0.32	1.44	0.910416666666663	0.168749999999999	0.356999999999999	1.27875	0.0899999999999999	-0.0906249999999993	1.34125	-0.420625	-0.743	-0.0788888888888888	0.377222222222223	1.10266666666667	-1.55958333333333	1.50111111111111	1.51357142857143	0.256153846153847	0.885714285714286	0.824375	-1.50318181818182	0.509	-0.0585000000000004	2.2885	-2.45333333333333	-0.964545454545453	0.0746428571428552	0.352000000000004	0.695	0.16375	0.8485	-0.646666666666665	0.774374999999999	1.41277777777778	-1.50625	0.505714285714287	-0.610833333333334	-1.0085	-0.14625	3.0225	-0.243666666666662	-2.35166666666667	-0.0535714285714288	0.227999999999998	0.296666666666667	0.686818181818182	0.0632142857142846	0.0154999999999994	-0.695500000000001	0.248749999999998	-0.255625	1.79647058823528	1.09433333333333	-1.18875	0.993124999999999	1.73375	0.0566666666666666	0.930833333333334	-0.535625	1.93454545454545	-0.889166666666666	-0.180416666666666	0.947083333333333	0.953846153846152	-0.1105	0.786470588235295	0.762727272727273	0.65	0.789999999999999	-0.0875000000000021	0.344	-0.452857142857143	1.345	1.231875	1.3409375	0.883461538461539	-0.298	1.068	0.370714285714286	1.34545454545455	-0.31818181818182	3.22529411764705	0.675333333333331	0.395999999999997	0.131363636363634	-1.58777777777778	-2.71176470588236	-2.13545454545455	1.67222222222222	0.57	0.800000000000001	-0.439545454545456	0.899999999999999	0.33	-0.92	0.0972727272727276	1.46714285714286	1.01285714285714	0.356111111111112	0.658333333333333	0.905000000000001	0.718214285714286	1.509	0.317222222222222	1.08214285714286	1.225625	1.223125	1.106875	-1.21681818181818	0.834444444444443	0.796111111111111	0.259230769230768	0.0806250000000013	1.055	-0.0515000000000008	-0.307500000000001	2.366	1.63083333333333	0.535833333333334	1.65933333333333	0.84	1.008	1.66538461538461	0.723125	0.458333333333332	-0.0786363636363632	1.38805555555556	0.0627777777777787	1.03318181818182	1.12545454545455	-0.00409090909090715	-1.409	-0.861666666666667	0.321666666666667	-1.11076923076923	1.20142857142857	2.3875	-0.103333333333333	-0.909166666666667	0.188888888888888	-0.507941176470588	1.79	0.714500000000001	0.164375	1.782	-0.0357894736842113	1.0565	0.522272727272727	1.36055555555556	0.0577272727272717	0.202500000000001	0.403095238095238
chrXVI_121484_A_G_-	YPL227C_chrXVI_121484_A_G_72_2	FALSE	-0.0504903760762196	UpStream	TRUE	TRUE	FALSE	FALSE	TRUE	FALSE	TRUE	FALSE	-2.91115506004532	1	73	1	0	-1	0	1	0	0	0	0.361842105263158	1.01851851851852	6.14608671239267	NA	NA	36	1116	363	139	317	2.83	0	0.325	0.325	0	0	0	0	0	0	0	0	0	0	0	0	0	0	0	0	0	0	0	0	0	0	0	0	0	0	0	0	0	0	0	-6.38	0	0	0	0	0	0	0	0	0	0	0	0	0	0	0	0	0	0	0	0	0	0	0	0	0	0	0	0	0	0	0	0	0	0	0	0	0	0	0	0	0	0	0	0	0	0	0	0	0	0	0	0	0	0	0	0	0	0	0	0	0	0	0	0	0	0	0	0	0	0	0	0	0	0	0	0	0	0	0	0	0	0	0	0	0	0	0	0	0	0	0	0	0	0	0	0	0	0	0	0	0	0	0	0	0	0	0	0	0	0	0	0	0	0	0	0	0	0	0	0	0	0	0	0	0	0	0	0	0	0	0	0	0	0	0	0	0	0	0	0	0	0	0	0	0	0	0	0	0	0	0	0	0	0	0	0	0	0	0	0	0	0	0	0	0	0	0	0	0	0	0	0	0	0	0	0	0	0	0	0	0	0	0	0	0	0	0	0	0	0	0	0	0	0	0	-6.38	0	0	0	0	0	0	0	0	0	0	0	0	0	0	0	0	0	0	0	0	0	0	0	0	0	0	0	0	0	0	0	0	0	0	0	0	0	0	0	0	0	0	0	0	0	0	0	0	0	0	0	0	0	0	0	0	0	0	0	0	0	0	0	0	0	0	0	0	0	0	0	0	0	0	0	0	0	0	0	0	0	0	0	0	0	0	0	0	0	0	0	0	0	0	0	0	0	0	0	0	0	0	0	0	0	0	0	0	0	0	0	0	0	0	0	0	0	0	0	0	0	0	0	0	0	0	0	0	0	0	0	0	0	0	0	0	0	0	0	0	0	0	0	0	0	0	0	0	0	0	0	0	0	0	0	0	0	0	0	0	0	0	0	0	0	0	0	0	0	0	0	0	0	0	0	0	0	0	0	0	0	0	0	0	0	0	0	0	0	0	0	0	0	0	0	-1	0	0	0	0	0	0	0	0	0	0	0	0	0	0	0	0	0	0	0	0	0	0	0	0	0	0	0	0	0	0	0	0	0	0	0	0	0	0	0	0	0	0	0	0	0	0	0	0	0	0	0	0	0	0	0	0	0	0	0	0	0	0	0	0	0	0	0	0	0	0	0	0	0	0	0	0	0	0	0	0	0	0	0	0	0	0	0	0	0	0	0	0	0	0	0	0	0	0	0	0	0	0	0	0	0	0	0	0	0	0	0	0	0	0	0	0	0	0	0	0	0	0	0	0	0	0	0	0	0	0	0	0	0	0	0	0	0	0	0	0	0	0	0	0	0	0	0	0	0	0	0	0	0	0	0	0	0	0	0	0	0	0	0	0	0	0	0	0	0	0	0	0	0	0	0	0	0	0	0	0	0	0	0	0	0	0	0	0	0	0	0	0	0	0	0	0	0	0	0	0	0	0	0	0	0	0	0	0	0	0	0	0	0	0	0	0	0	0	0	0	0	0	0	0	0	0	0	0	0	0	0	0	0	0	0	0	0	0	0	0	0	0	0	0	0	0	0	0	0	0	0	0	0	0	0	0	0	0	0	0	0	0	0	0	0	0	0	0	0	0	0	0	0	0	0	0	0	0	0	0	0	0	0	0	0	0	0	0	0	0	0	0	0	0	0	0	0	0	0	0	0	0	0	0	0	0	0	0	0	0	0	0	0	0	0	0	0	0	0	0	0	0	0	0	0	0	0	0	0	0	0	0	0	0	0	0	0	0	0	0	0	0	0	0	0	0	0	0	0	0	0	0	0	0	0	0	0	0	0	0	0	0	0	0	0	0	0	0	0	0	0	0	0	0	0	0	0	0	0	0	0	0	0	0	0	0	0	0	0	0	0	0	0	0	0	0	0	0	0	0	0	0	0	0	0	0	0	0	0	0	0	0	0	0	0	0	0	0	0	0	0	0	0	0	0	0	0	0	0	0	0	0	0	0	0	0	0	0	0	0	0	0	0	0	0	0	0	0	0	0	0	0	0	0	0	0	0	0	0	0	0	0	0	0	0	0	0	0	0	0	0	0	0	0	0	0	0	0	0	0	0	0	0	0	0	0	0	0	0	0	0	0	0	0	0	0	0	0	0	0	0	0	0	0	0	0	0	0	0	0	0	0	0	0	0	0	0	0	0	0	0	0	0	0	0	0	0	0	0	0	0	0	0	0	0	0	0	0	0	0	0	0	0	0	0	0	0	0	0	0	0	0	0	0	0	0	0	0	0	0	0	0	0	0	0	0	0	0	0	0	0	0	0	0	0	0	0	0	0	0	0	0	0	0	0	0	0	0	0	0	0	0	0	0	0	0	0	0	0	0	0	0	0	0	0	0	0	0	0	0	0	0	0	0	0	0	0	0	0	0	0	0	0	0	0	0	0	0	0	0	0	0	0	0	0	0	0	0	0	0	0	0	0	0	0	0	0	0	0	0	0	0	0	0	0	0	0	0	0	0	0	0	0	0	0	0	0	0	0	0	0	0	0	0	0	0	0	0	0	0	0	0	0	0	0	0	0	0	0	0	0	0	0	0	0	0	0	0	0	0	0	0	0	0	0	0	0	0	0	0	0	0	0	0	0	0	0	0	0	0	0	0	0	0	0	0	0	0	0	0	0	0	0	0	0	0	0	0	0	0	0	0	0	0	0	0	0	0	0	0	0	0	0	0	0	0	0	0	0	0	0	0	0	0	0	0	0	0	0	0	0	0	0	0	0	0	0	0	0	0	0	0	0	-6.38	0	0	0	0	0	0	0	0	0	0	0	0	0	0	0	0	0	0	0	0	0	0	0	0	0	0	0	0	0	0	0	0	0	0	0	0	0	0	0	0	0	0	0	0	0	0	0	0	0	0	0	0	0	0	0	0	0	0	0	0	0	0	0	0	0	0	0	0	0	0	0	0	0	0	0	0	0	0	0	0	0	0	0	0	0	0	0	0	0	0	0	0	0	0	0	0	0	0	0	0	0	0	0	0	0	0	0	0	0	0	0	0	0	0	0	0	0	0	0	0	0	0	0	0	0	0	0	0	0	0	0	0	0	0	0	0	0	0	0	0	0	0	0	0	0	0	0	0	0	0	0	0	0	0	0	0	0	0	0	0	0	0	0	0	0	0	0	0	0	0	0	0	0	0	0	0	0	0	0	0	0	0	0	0	0	0	0	0	0	0	0	0	0	0	0	-6.38	0	0	0	0	0	0	0	0	0	0	0	0	0	0	0	0	0	0	0	0	0	0	0	0	0	0	0	0	0	0	0	0	0	0	0	0	0	0	0	0	0	0	0	0	0	0	0	0	0	0	0	0	0	0	0	0	0	0	0	0	0	0	0	0	0	0	0	0	0	0	0	0	0	0	0	0	0	0	0	0	0	0	0	0	0	0	0	0	0	0	0	0	0	0	0	0	0	0	0	0	0	0	0	0	0	0	0	0	0	0	0	0	0	0	0	0	0	0	0	0	0	0	0	0	0	0	0	0	0	0	0	0	0	0	0	0	0	0	0	0	0	0	0	0	0	0	0	0	0	0	0	0	0	0	0	0	0	0	0	0	0	0	0	0	0	0	0	0	0	0	0	0	0	0	0	0	0	0	0	0	0	0	0	0	0	0	0	0	0	0	0	0	0	0	0	-1	0	0	0	0	0	0	0	0	0	0	0	0	0	0	0	0	0	0	0	0	0	0	0	0	0	0	0	0	0	0	0	0	0	0	0	0	0	0	0	0	0	0	0	0	0	0	0	0	0	0	0	0	0	0	0	0	0	0	0	0	0	0	0	0	0	0	0	0	0	0	0	0	0	0	0	0	0	0	0	0	0	0	0	0	0	0	0	0	0	0	0	0	0	0	0	0	0	0	0	0	0	0	0	0	0	0	0	0	0	0	0	0	0	0	0	0	0	0	0	0	0	0	0	0	0	0	0	0	0	0	0	0	0	0	0	0	0	0	0	0	0	0	0	0	0	0	0	0	0	0	0	0	0	0	0	0	0	0	0	0	0	0	0	0	1.87	5.13	-1.37	1.61	0.58	0.58	0.58	-1.5	4.42	0.58	-0.869999999999999	-1.56	0.57	1.29	0.16	0.0900000000000007	3.69	5.08	2.65	-1.54	0.58	0.27	2.09	0.58	0.58	-3.73	0.24	-1.72	-2.45	-4	5.15	3.71	-0.33	2.86	-1.82	-3.71	0.600000000000001	0.399999999999999	0.58	4.62	2.12	4.97	-1.9	4.85	1.4	1.54	1.05	-2.11	1.28	0.58	-1.73	-0.470000000000001	1.4	1.96	0.569999999999999	0.439999999999996	0.85	0.579999999999998	-3.56	0.579999999999998	1.61	-0.0599999999999996	-0.0100000000000007	-0.61	-6.18	-1.02	-2.92	3.17	-6.14	-2.73	1.96	1.11	2.37	0.199999999999999	3.8	-0.96	-1.5	-0.759999999999997	-0.93	-2.14	0.579999999999998	-1.52	-4.06	3.81	-4.92	5.7	4.96	0.579999999999998	0.569999999999999	4.18	-4.03	-1.77	-0.94	0.289999999999999	-0.68	6.33999999999999	0.579999999999998	-1.3	6.15	0.58	2.18	-0.0599999999999996	0.580000000000002	-2.51	-3.24	4.55	-1.1	-0.59	2.38	1.29	1.15	0.0300000000000002	3.22	1.05	1.43	1.64	-1.4	0.109999999999999	2.34	-0.98	-0.56	0.23	1.93	5.51	0.579999999999998	6.63	0.579999999999999	1.31	4.47	-6.33	-0.12	-5.36	5.89	4.53	1.43	2.83	-2.29	0.0899999999999999	2.53	2.14	1.09	5.15	2.43	-1.19	-0.9	0.58	-0.379999999999999	1.28	4.32	0.31	0.57	-1.99	-2.51	1.58	1.46	0.0600000000000005	4.21	3.45	0.2	3.83	3.47	0.459999999999999	2.35	-0.609999999999999	0.149999999999999	4.91	0.81	5.15	2.38	0.46	1.92	-2.01	-0.199999999999999	0.280000000000001	0.279999999999999	-2.5	-1.87	-1.92	-3.77	1.91	-3.81	-0.63	-2.3	-2.69	-3.99	0.9	-0.81	3.83	2.15	1.18	4.94	-0.460000000000003	1.66	-1.9	0.17	-0.27	0.211666666666666	2.495	-0.509999999999998	0.264	-0.227142857142857	0.578571428571427	0.576666666666666	1.88	2.602	0.334285714285713	1.30714285714286	-1.06375	1.43125	1.16857142857143	0.676666666666666	1.99571428571429	2.32	3.8	3.18142857142857	0.578571428571429	0.786666666666667	0.963750000000001	-0.111428571428572	0.113333333333333	0.58	0.998571428571429	2.04333333333333	0.738571428571429	-0.0712500000000009	-1.55375	3.82166666666667	1.46583333333333	0.855882352941176	0.677692307692308	1.41555555555556	-0.1775	1.21928571428571	-0.23	1.15444444444445	2.1575	0.5	0.997777777777777	-0.698571428571427	3.03230769230769	0.00583333333333158	1.56	0.448333333333332	0.110833333333332	0.385	-0.0024999999999995	-0.19	-0.0149999999999988	0.72125	0.418749999999999	-0.305999999999999	-0.0566666666666666	1.08111111111111	1.15466666666666	-0.225000000000001	-0.731111111111112	1.10142857142857	0.226153846153846	1.19857142857143	0.84375	-1.08454545454546	1.104	-0.318	2.083	-2.6625	-1.09909090909091	0.537142857142854	0.726666666666667	2.04	0.411249999999999	-0.133999999999999	-1.98277777777778	0.126250000000002	1.48166666666667	-1.42375	0.485714285714286	0.638333333333334	-0.459	0.38875	3.35125	-0.584666666666671	-2.35166666666667	1.19857142857143	-1.278	0.571666666666667	1.01272727272727	-0.422142857142855	0.409999999999997	-0.645	0.677499999999998	0.8725	2.20294117647059	1.216	-0.662500000000001	0.987500000000001	0.983749999999997	0.897777777777776	1.60666666666667	0.274374999999999	2.10818181818182	-1.62	-0.216666666666665	0.744166666666667	0.689230769230768	-0.0430000000000001	0.624705882352941	1.33818181818182	-0.303	0.62125	0.010625000000001	0.0380000000000003	-0.494285714285715	1.05571428571429	1.305	1.594375	2.43692307692308	-0.360000000000001	1.114	0.571428571428571	1.67636363636364	1.15181818181819	3.17176470588235	-0.0600000000000023	1.08	0.0890909090909098	-0.983333333333334	-3.85941176470588	-1.23272727272727	2.17444444444445	1.63454545454545	1.15416666666667	-1.52272727272727	1.113	-0.238	-0.908999999999999	0.318181818181818	0.195714285714287	1.35714285714286	0.315555555555553	0.741111111111111	0.687272727272727	-0.0649999999999977	1.366	-0.363333333333333	1.04	0.00375000000000014	1.375	1.25375	-1.18181818181818	2.01888888888889	0.341111111111111	-0.350000000000001	0.49375	1.327	0.144	-0.327999999999999	2.502	1.15166666666667	2.22666666666667	1.49066666666667	0.778500000000001	1.07	1.41846153846154	1.3875	-0.125555555555556	-0.00818181818181962	1.37888888888889	0.0166666666666657	2.06	2.23	1.31090909090909	-1.237	-0.863333333333334	0.312222222222223	-1.24769230769231	0.910000000000002	2.3875	0.232666666666669	-0.893333333333333	0.735555555555557	-0.778823529411765	1.27	1.254	1.38	1.778	0.0478947368421068	1.226	0.833636363636362	1.35277777777778	0.49	0.406874999999999	0.347619047619048	2.03	0.44	0.58	1.21	-3.05	-4	0.58	0.58	0	1.74	-3.61	-3.94	-0.74	-0.2	0.58	0.140000000000001	5.15	4.8	-1.04	-4	5.15	0.0700000000000003	2.49	-0.75	3.3	-1.08	1.39	-1.11	-1.79	-2.78	0.58	-1.82	-1.86	0.290000000000001	-3.68	-1.11	-1.86	4.44	-3.73	1.28	0.83	-2	0.0199999999999996	0.67	0.58	4.53	3.84	1.68	1.95	1.33	0.14	0.54	1.62	2.37	0.57	3.83	0.77	-0.159999999999997	0.979999999999997	7.21	0.58	-0.67	0.57	-0.72	-3.14	0.61	1.39	0.19	-1.53	-2.22	-0.980000000000004	-4.01	-1.15	0.58	0.48	-0.120000000000001	1.6	-0.0700000000000003	-1.28	1.51	-3.14	2.27	-1.44	2.59	2.03	5.7	0.57	0.58	-2.55	-2.81	0.26	-4.44	0.56	0.579999999999999	-4.15	0.689999999999984	-0.110000000000001	-0.21	-1.7	2.89	-3.17	1.94	7.48	-1.45	0.57	5.35	0.0300000000000002	0.52	-0.3	0.41	-0.490000000000001	1.91	-1.23	-1.44	1.44	0.73	-0.0700000000000003	-2.67	2.05	-0.550000000000001	-0.4	0.71	2.47	3.02	-6.33	4.97	1.49	1.22	-0.48	-2.92	-1.11	-2.11	6.01	-0.940000000000002	-1.49	3.14	0.579999999999998	-0.0600000000000005	1.08	1.69	4.02	2.75	4.15	0.970000000000001	0	0.12	0.7	2.19	1.09	0.58	2.83	-2.46	-3.01	-1.77	-0.12	-1.88	-0.65	1.82	-0.14	2.59	7.1	2.51	0.899999999999999	2.08	-0.0999999999999996	2.67	0.710000000000001	-1.97	0.579999999999999	-1.68	1.59	-3.72	-1.71	-1.3	-0.119999999999999	-2.82	-1.87	-3.88	-3.77	0.04	-3.81	0.79	-2.31	-2.3	-0.420000000000002	-0.02	-0.12	-0.52	2.61	-0.0399999999999991	2.19	-1.82	1.89	-3.99	-4	-0.91	-0.316666666666666	1.89	1.055	-0.303999999999999	-0.894285714285714	-1.77	-0.946666666666667	0.381666666666666	1.904	-0.62	-2.38285714285714	-0.2825	2.83625	0.8	0.724444444444444	0.869999999999999	2.948	3.62	0.494285714285715	-0.979999999999999	1.82166666666667	1.5725	2.96285714285714	0.209999999999999	2.678	0.0571428571428569	2.11833333333333	1.40285714285714	0.652500000000001	-0.678749999999999	-0.635	-0.00111111111111128	0.521764705882354	0.563076923076924	0.113333333333333	0.482500000000002	1.09071428571428	0.63125	-1.08333333333333	-0.110833333333332	0.265000000000001	0.342222222222219	0.450714285714287	1.22384615384615	0.634166666666667	1.32	1.3725	0.226666666666668	0.329000000000001	2.56	0.37	-0.16625	1.96125	-1.26	-1.18	-0.101111111111111	-0.326666666666666	1.05066666666667	-2.89416666666667	3.73333333333333	1.92571428571429	0.286153846153846	0.572857142857144	0.805	-1.92181818181818	-0.0860000000000003	0.201000000000001	2.494	-2.24416666666666	-0.83	-0.387857142857143	-0.0226666666666695	-0.65	-0.0837500000000002	1.831	0.689444444444444	1.4225	1.34388888888889	-1.58875	0.525714285714283	-1.86	-1.558	-0.68125	2.69375	0.0973333333333315	-2.35166666666667	-1.30571428571429	1.734	0.0216666666666665	0.360909090909093	0.548571428571428	-0.378999999999998	-0.746	-0.180000000000003	-1.38375	1.39	0.972666666666665	-1.715	0.998749999999999	2.48375	-0.784444444444444	0.255000000000001	-1.345625	1.76090909090909	-0.158333333333333	-0.144166666666671	1.15	1.21846153846154	-0.178	0.948235294117647	0.187272727272727	1.603	0.95875	-0.185625000000002	0.65	-0.411428571428573	1.63428571428571	1.15875	1.0875	-0.669999999999998	-0.236000000000001	1.022	0.17	1.01454545454545	-1.78818181818182	3.27882352941177	1.41066666666666	-0.288	0.173636363636362	-2.19222222222222	-1.56411764705882	-3.03818181818182	1.17	-0.494545454545456	0.445833333333329	0.643636363636364	0.686999999999998	0.898	-0.931000000000001	-0.123636363636365	2.73857142857143	0.668571428571429	0.396666666666667	0.575555555555555	1.12272727272727	1.50142857142857	1.652	0.997777777777777	1.12428571428571	2.4475	1.07125	0.960000000000001	-1.25181818181818	-0.35	1.25111111111111	0.868461538461538	-0.332500000000001	0.782999999999999	-0.247	-0.286999999999999	2.23	2.11	-1.155	1.828	0.9015	0.946000000000002	1.91230769230769	0.0587499999999999	1.04222222222222	-0.149090909090908	1.39722222222222	0.108888888888888	0.00636363636363413	0.0209090909090914	-1.31909090909091	-1.581	-0.86	0.331111111111111	-0.973846153846154	1.49285714285714	2.3875	-0.439333333333333	-0.925000000000001	-0.357777777777777	-0.237058823529413	2.31	0.174999999999999	-1.05125	1.786	-0.119473684210529	0.886999999999999	0.210909090909093	1.36833333333333	-0.374545454545455	-0.00187500000000007	0.458571428571428	2.03	0.44	0.58	1.21	-3.05	-4	0.58	-1.5	0	1.74	-3.61	-3.94	-0.74	-0.2	0.16	0.0900000000000007	3.69	4.8	2.65	-4	0.58	0.27	2.49	0.58	3.3	-3.73	0.869999999999999	-1.11	-1.79	-4	5.15	3.71	-0.33	2.86	-1.82	-3.71	-1.86	4.44	-3.73	4.62	0.83	0.400000000000001	-1.9	0.67	0.58	4.53	1.05	1.68	1.95	1.33	0.14	0.54	1.62	2.37	0.57	3.83	0.85	-0.159999999999997	-0.560000000000002	7.21	0.58	-0.67	0.57	-0.61	-6.18	0.61	1.39	0.19	-6.14	-2.22	1.96	1.11	-0.580000000000001	0.199999999999999	3.8	-0.96	-1.5	-0.759999999999997	-1.28	-2.14	0.579999999999998	2.27	-4.06	2.59	2.03	5.7	0.57	0.58	-2.55	-2.81	0.1	-4.44	0.56	0.579999999999999	-0.68	0.689999999999984	-0.110000000000001	-0.21	-1.7	0.890000000000001	-3.17	1.94	7.48	-2.51	0.57	4.55	-1.1	0.52	2.38	0.41	1.15	1.91	2.98	-1.08	1.43	1.64	-1.4	-2.67	2.34	-0.98	-0.56	0.71	1.93	5.51	-6.33	6.63	0.579999999999999	1.22	-0.48	-6.33	-0.12	-5.36	6.01	-0.940000000000002	1.43	3.14	-2.29	0.0899999999999999	2.53	2.14	4.02	2.75	3.54	-1.19	-0.9	0.58	0.52	1.28	1.09	0.58	0.57	-2.46	-3.01	1.58	-0.12	-1.88	4.21	3.45	0.2	2.59	3.47	2.51	2.35	0.45	-0.0999999999999996	4.91	0.710000000000001	0.9	2.38	0.46	1.59	-2.01	-0.199999999999999	0.280000000000001	-0.119999999999999	-2.5	-1.87	-1.92	-3.77	0.04	-3.81	0.79	-2.3	-2.3	-3.99	0.9	-0.12	2.63	2.15	-0.0399999999999991	4.94	-1.82	1.89	-3.99	-4	-0.91	-0.0525000000000002	2.1925	0.272500000000001	-0.0199999999999996	-0.560714285714285	-0.595714285714285	-0.184999999999999	1.13083333333333	2.253	-0.142857142857144	-0.537857142857142	-0.673125000000001	2.13375	0.984285714285713	0.700555555555555	1.43285714285715	2.634	3.71	1.83785714285714	-0.200714285714286	1.30416666666667	1.268125	1.42571428571429	0.161666666666667	1.629	0.527857142857142	2.08083333333333	1.07071428571429	0.290625	-1.11625	1.59333333333333	0.841601307189542	0.688823529411764	0.620384615384614	0.764444444444443	0.152500000000003	1.155	0.200624999999999	0.0355555555555576	1.02333333333333	0.3825	0.669999999999998	-0.123928571428571	2.12807692307693	0.319999999999999	1.44	0.910416666666666	0.168749999999999	0.357000000000001	1.27875	0.0900000000000007	-0.0906249999999993	1.34125	-0.420625	-0.743	-0.0788888888888888	0.377222222222222	1.10266666666666	-1.55958333333333	1.50111111111111	1.51357142857143	0.256153846153847	0.885714285714286	0.824375000000001	-1.50318181818182	0.508999999999999	-0.0585000000000004	2.2885	-2.45333333333333	-0.964545454545455	0.0746428571428552	0.351999999999997	0.695	0.163749999999999	0.848500000000001	-0.646666666666665	0.774374999999999	1.41277777777778	-1.50625	0.505714285714285	-0.610833333333334	-1.0085	-0.146250000000002	3.0225	-0.243666666666662	-2.35166666666667	-0.0535714285714288	0.227999999999998	0.296666666666667	0.686818181818182	0.0632142857142863	0.0154999999999994	-0.695500000000001	0.248749999999998	-0.255625	1.79647058823529	1.09433333333334	-1.18875	0.993124999999999	1.73375	0.0566666666666666	0.930833333333332	-0.535625	1.93454545454545	-0.889166666666666	-0.180416666666666	0.947083333333333	0.953846153846153	-0.1105	0.786470588235295	0.762727272727273	0.65	0.789999999999999	-0.0874999999999986	0.344	-0.452857142857143	1.345	1.231875	1.3409375	0.883461538461539	-0.298	1.068	0.370714285714286	1.34545454545455	-0.31818181818182	3.22529411764705	0.675333333333334	0.396000000000001	0.131363636363634	-1.58777777777778	-2.71176470588235	-2.13545454545455	1.67222222222222	0.57	0.799999999999997	-0.439545454545453	0.899999999999999	0.329999999999998	-0.920000000000002	0.0972727272727258	1.46714285714286	1.01285714285714	0.356111111111112	0.658333333333333	0.904999999999999	0.718214285714289	1.509	0.317222222222223	1.08214285714286	1.225625	1.223125	1.106875	-1.21681818181818	0.834444444444445	0.796111111111111	0.259230769230768	0.0806249999999995	1.055	-0.0515000000000008	-0.307499999999999	2.366	1.63083333333333	0.535833333333333	1.65933333333333	0.84	1.008	1.66538461538462	0.723125	0.458333333333334	-0.0786363636363632	1.38805555555556	0.0627777777777769	1.03318181818182	1.12545454545455	-0.00409090909090892	-1.409	-0.861666666666667	0.321666666666665	-1.11076923076923	1.20142857142857	2.3875	-0.103333333333333	-0.909166666666666	0.18888888888889	-0.507941176470588	1.79	0.714499999999999	0.164375000000001	1.782	-0.0357894736842113	1.0565	0.522272727272727	1.36055555555556	0.0577272727272717	0.202500000000001	0.403095238095238
chrXVI_121581_AT_A_+	YPL226W_chrXVI_121581_AT_A_72_2	FALSE	-0.0575681055963584	UpStream	FALSE	TRUE	FALSE	FALSE	FALSE	FALSE	TRUE	FALSE	2.01101861803773	1	72	1	-1	0	-1	0	0	0	0	0.337748344370861	1.00662251655629	6.83039850189496	NA	NA	49	1194	706	371	186	2.83	0.0167323	0.358	0.358	0	0	0	0	0	0	0	0	0	0	0	0	0	0	0	0	0	0	0	0	0	0	0	0	0	0	0	0	0	0	0	0	0	0	0	0	0	0	0	0	0	0	0	0	0	0	0	0	0	0	0	0	0	0	0	0	0	0	0	0	0	0	0	0	0	0	0	0	0	0	0	0	0	0	0	0	0	0	0	0	0	0	0	0	0	0	0	0	0	0	0	0	0	0	0	0	0	0	0	0	0	0	0	0	0	0	0	0	0	0	0	0	0	0	0	0	0	0	0	0	0	0	0	0	0	0	0	0	0	0	0	0	0	0	0	0	0	0	0	0	0	0	0	0	0	0	0	0	0	0	0	0	0	0	0	0	0	0	0	0	0	0	0	0	0	0	0	0	0	0	0	0	0	0	0	0	0	0	0	0	0	0	0	0	0	0	0	0	0	0	0	0	0	0	0	0	0	0	0	0	0	0	0	0	0	0	0	0	0	0	0	0	0	0	0	0	0	0	0	0	0	0	0	0	0	0	0	0	0	0	0	0	0	0	0	0	0	0	0	0	0	0	0	0	0	0	0	0	0	0	0	0	0	0	0	0	0	0	0	0	0	0	0	0	0	0	0	0	0	0	0	0	0	0	0	0	0	0	0	0	0	0	0	0	0	0	0	0	0	0	0	0	0	0	0	0	0	0	0	0	0	0	0	0	0	0	0	0	0	0	0	0	0	0	0	0	0	0	0	0	0	0	0	0	0	0	0	0	0	0	0	0	0	0	0	0	0	0	0	0	0	0	0	0	0	0	0	0	0	0	0	0	0	0	0	0	0	0	0	0	0	0	0	0	0	0	0	0	0	0	0	0	0	0	0	0	0	0	0	0	0	0	0	0	0	0	0	0	0	0	0	0	0	0	0	0	0	0	0	0	0	0	0	0	0	0	0	0	0	0	0	0	0	0	0	0	0	0	0	0	0	0	0	0	0	0	0	0	0	0	0	0	0	0	0	0	0	0	0	0	0	0	0	0	0	0	0	0	0	0	0	0	0	0	0	0	0	0	0	0	0	0	0	0	0	0	0	0	0	0	0	0	0	0	0	0	0	0	0	0	0	0	0	0	0	0	0	0	0	0	0	0	0	0	0	0	0	0	0	0	0	0	0	0	0	0	0	0	0	0	0	0	0	0	0	0	0	0	0	0	0	0	0	0	0	0	0	0	0	0	0	0	0	0	0	0	0	0	0	0	0	0	0	0	0	0	0	0	0	0	0	0	0	0	0	0	0	0	0	0	0	0	0	0	0	0	0	0	0	0	0	0	0	0	0	0	0	0	0	0	0	0	0	0	0	0	0	0	0	0	0	0	0	0	0	0	0	0	0	0	0	0	0	0	0	0	0	0	0	0	0	0	0	0	0	0	0	0	0	0	0	0	0	0	0	0	0	0	0	0	0	0	0	0	0	0	0	0	0	0	0	0	0	0	0	0	0	0	0	0	0	0	0	0	0	0	0	7.7	0	0	0	0	0	0	0	0	0	0	0	0	0	0	0	0	0	0	0	0	0	0	0	0	0	0	0	0	0	0	0	0	0	0	0	0	0	0	0	0	0	0	0	0	0	0	0	0	0	0	0	0	0	0	0	0	0	0	0	0	0	0	0	0	0	0	0	0	0	0	0	0	0	0	0	0	0	0	0	0	0	0	0	0	0	0	0	0	0	0	0	0	0	0	0	0	0	0	0	0	0	0	0	0	0	0	0	0	0	0	0	0	0	0	0	0	0	0	0	0	0	0	0	0	0	0	0	0	0	0	0	0	0	0	0	0	0	0	0	0	0	0	0	0	0	0	0	0	0	0	0	0	0	0	0	0	0	0	0	0	0	0	0	0	0	0	0	0	0	0	0	0	0	0	0	0	0	0	0	0	0	0	0	0	0	0	0	0	0	0	0	0	0	0	0	7.7	0	0	0	0	0	0	0	0	0	0	0	0	0	0	0	0	0	0	0	0	0	0	0	0	0	0	0	0	0	0	0	0	0	0	0	0	0	0	0	0	0	0	0	0	0	0	0	0	0	0	0	0	0	0	0	0	0	0	0	0	0	0	0	0	0	0	0	0	0	0	0	0	0	0	0	0	0	0	0	0	0	0	0	0	0	0	0	0	0	0	0	0	0	0	0	0	0	0	0	0	0	0	0	0	0	0	0	0	0	0	0	0	0	0	0	0	0	0	0	0	0	0	0	0	0	0	0	0	0	0	0	0	0	0	0	0	0	0	0	0	0	0	0	0	0	0	0	0	0	0	0	0	0	0	0	0	0	0	0	0	0	0	0	0	0	0	0	0	0	0	0	0	0	0	0	0	0	0	0	0	0	0	0	0	0	0	0	0	0	0	0	0	0	0	0	1	0	0	0	0	0	0	0	0	0	0	0	0	0	0	0	0	0	0	0	0	0	0	0	0	0	0	0	0	0	0	0	0	0	0	0	0	0	0	0	0	0	0	0	0	0	0	0	0	0	0	0	0	0	0	0	0	0	0	0	0	0	0	0	0	0	0	0	0	0	0	0	0	0	0	0	0	0	0	0	0	0	0	0	0	0	0	0	0	0	0	0	0	0	0	0	0	0	0	0	0	0	0	0	0	0	0	0	0	0	0	0	0	0	0	0	0	0	0	0	0	0	0	0	0	0	0	0	0	0	0	0	0	0	0	0	0	0	0	0	0	0	0	0	0	0	0	0	0	0	0	0	0	0	0	0	0	0	0	0	0	0	0	0	0	0	0	0	0	0	0	0	0	0	0	0	0	0	0	0	0	0	0	0	0	0	0	0	0	0	0	0	0	0	0	0	7.7	0	0	0	0	0	0	0	0	0	0	0	0	0	0	0	0	0	0	0	0	0	0	0	0	0	0	0	0	0	0	0	0	0	0	0	0	0	0	0	0	0	0	0	0	0	0	0	0	0	0	0	0	0	0	0	0	0	0	0	0	0	0	0	0	0	0	0	0	0	0	0	0	0	0	0	0	0	0	0	0	0	0	0	0	0	0	0	0	0	0	0	0	0	0	0	0	0	0	0	0	0	0	0	0	0	0	0	0	0	0	0	0	0	0	0	0	0	0	0	0	0	0	0	0	0	0	0	0	0	0	0	0	0	0	0	0	0	0	0	0	0	0	0	0	0	0	0	0	0	0	0	0	0	0	0	0	0	0	0	0	0	0	0	0	0	0	0	0	0	0	0	0	0	0	0	0	0	0	0	0	0	0	0	0	0	0	0	0	0	0	0	0	0	0	0	7.7	0	0	0	0	0	0	0	0	0	0	0	0	0	0	0	0	0	0	0	0	0	0	0	0	0	0	0	0	0	0	0	0	0	0	0	0	0	0	0	0	0	0	0	0	0	0	0	0	0	0	0	0	0	0	0	0	0	0	0	0	0	0	0	0	0	0	0	0	0	0	0	0	0	0	0	0	0	0	0	0	0	0	0	0	0	0	0	0	0	0	0	0	0	0	0	0	0	0	0	0	0	0	0	0	0	0	0	0	0	0	0	0	0	0	0	0	0	0	0	0	0	0	0	0	0	0	0	0	0	0	0	0	0	0	0	0	0	0	0	0	0	0	0	0	0	0	0	0	0	0	0	0	0	0	0	0	0	0	0	0	0	0	0	0	0	0	0	0	0	0	0	0	0	0	0	0	0	0	0	0	0	0	0	0	0	0	0	0	0	0	0	0	0	0	0	1	0	0	0	0	0	0	0	0	0	0	0	0	0	0	0	0	0	0	0	0	0	0	0	0	0	0	0	0	0	0	0	0	0	0	0	0	0	0	0	0	0	0	0	0	0	0	0	0	0	0	0	0	0	0	0	0	0	0	0	0	0	0	0	0	0	0	0	0	0	0	0	0	0	0	0	0	0	0	0	0	0	0	0	0	0	0	0	0	0	0	0	0	0	0	0	0	0	0	0	0	0	0	0	0	0	0	0	0	0	0	0	0	0	0	0	0	0	0	0	0	0	0	0	0	0	0	0	0	0	0	0	2.56	0	0	0	0	0	0	0	0	0	0	0	0	0	0	0	0	0	0	0	0	0	0	0	0	0	-0.77	-0.809999999999999	-1.21	0	4.32	3.83	0	0.520000000000002	-0.859999999999999	1.04	0	-0.529999999999999	0	0	0	-5.06	-1.83	0	-0.109999999999999	0	0	0	0	0	0.389999999999999	0	0	0	-4.09	0	0	0	0	-0.77	0	0	0	3.03	0	0	6.77	0.9	0	-2.56	2	0	-1.31	0	0.609999999999999	0	0	0	0	2.39	0	0	-4.05	0	0	-0.04	0	0	0	0	0.129999999999995	-0.530000000000001	3.24	0	0	0	0	1.58	0	0	-0.300000000000001	-3.24	-0.250000000000001	0	0.270000000000001	0	0	0	-2.05	-0.41	0	0	0	0	1.21	0	0.64	0	-0.0399999999999991	0	4.74000000000001	0.0899999999999999	2.57	0	3.49	-3.13	0	0	0	-0.24	-3.64	-2.13	-1.7	-0.27	-1.14	0	0	-1.57	0	-1.65	-2.08	0	-2.5	-0.41	-1.36	0	0	0.4	0	1.44	-1.79	0.13	0	0	-0.57	0	0	0	0.449999999999998	-1.24	0	-0.5	0	0	0	0	1.29	0	0	0	0	-0.74	1.96	-1.77	0	0	0	-1.4	0	-1.62	0	0	0	0	1.87	0	0	0	1.21	-0.100000000000003	1.03	-0.0621428571428577	0.475714285714286	-0.443571428571429	0.325666666666667	0.429285714285713	0.618928571428572	-0.0540476190476191	-0.103333333333333	0.488333333333333	0.259107142857143	0.696249999999999	-0.0872222222222234	0.333333333333332	0.529464285714287	-0.269111111111114	0.214464285714286	0.00966666666666782	0.685178571428573	0.52125	0.353392857142858	-0.201904761904762	0.0645833333333332	-0.422857142857142	-0.41	0.544	-0.0666071428571424	0.0107142857142861	0.268928571428571	0.113888888888891	-0.506250000000001	0.607619047619048	-0.253555555555556	0.536568627450983	-0.0214285714285705	0.0726666666666667	-0.385705128205128	0.299714285714288	0.164444444444445	0.681666666666665	0.828846153846154	0.0943636363636369	0.412748538011694	-0.464952380952383	1.23593406593406	0.136666666666667	0.426538461538463	-0.280705128205128	-0.106987179487181	0.0993636363636359	-0.233472222222222	-0.182361111111111	0.0740277777777774	0.119166666666667	0.5475	0.476000000000001	0.417222222222222	0.460666666666667	0.781041666666674	0.492115384615385	-0.212	0.636785714285715	0.204120879120879	0.149821428571428	0.259027777777778	-0.180606060606062	0.729545454545454	0.0759999999999987	0.542909090909092	-1.25160256410256	0.181742424242426	0.330571428571432	0.305249999999997	0.71263888888889	-0.0493055555555557	-0.212090909090909	-1.77587719298246	-0.14777777777778	0.245380116959065	-0.348055555555554	-0.534464285714286	0.204047619047618	0.0636363636363626	0.329444444444444	1.05277777777777	0.663999999999994	-0.420714285714286	0.660892857142857	-0.606999999999999	0.19095238095238	0.649469696969696	-0.147904761904762	0.518363636363635	0.267454545454545	0.105694444444445	0.391527777777775	0.932385620915028	0.259833333333333	0.912916666666668	0.381388888888889	0.0456944444444431	0.900555555555554	0.605238095238093	0.683750000000003	0.249469696969697	-0.362857142857143	-0.794551282051284	-0.0370512820512818	0.12879120879121	-0.0470909090909091	0.167418300653596	0.352575757575758	-0.208454545454546	0.0201388888888889	0.208088235294118	-0.241727272727273	-0.329464285714286	-0.0425000000000004	0.548333333333334	0.308529411764706	0.761153846153846	-0.0936363636363646	0.380181818181818	-0.208749999999999	0.265833333333333	1.47280303030303	0.839379084967327	-0.407916666666665	1.26054166666666	0.780454545454546	0.136000000000003	-2.07676470588235	-0.355909090909092	0.55777777777778	0.843484848484849	0.0316025641025632	-0.573409090909092	-0.189818181818183	-0.517090909090909	-0.254272727272728	0.060378787878788	-0.214285714285714	0.374821428571428	-0.0146666666666668	0.105666666666668	0.115	-0.48052380952381	0.328454545454544	-0.658444444444444	-0.0280357142857142	-0.33236111111111	0.229722222222223	0.149305555555555	-0.150151515151515	0.533777777777779	0.278666666666666	0.0103296703296714	0.167222222222223	0.235454545454546	-0.0750909090909104	0.00309090909090948	-0.148	0.367857142857142	0.129761904761905	0.374083333333331	0.289857142857143	-0.0194545454545452	0.595769230769228	0.511944444444444	-0.489777777777778	-0.0291666666666668	0.365321637426902	-0.0596666666666668	0.492651515151515	0.553333333333335	0.891363636363637	-0.137818181818182	-0.193166666666666	-0.0106666666666673	-0.310494505494506	0.292499999999999	0.222916666666666	0.44525	-0.155	0.427666666666667	-0.512483660130719	0.105555555555554	0.61990909090909	0.720277777777776	0.324090909090909	-0.0509999999999984	0.0305454545454538	0.712272727272728	0.366754385964914	0.218030303030304	0.0566544117647041	0.287424242424242	0	0	0	0	-1.71	-0.140000000000001	0	0	0	-1.39	0	-0.39	0	1.75	0	0	0	0	0	-3.29	0	0	0.25	0	0	0	0	0.85	0.66	0	0	0	0	-0.140000000000001	2.95	0	1.07	0.4	2.45	0	-1.21	-2.57	-0.990000000000002	0	-0.31	-0.119999999999999	0	-0.52	0.73	0	-0.13	0.84	0	0	0	0	-1.96	0	-5.01	0	0	0	0	-0.8	-1.66	-0.86	-0.379999999999999	0	-2.33	-4.02	0	-0.0800000000000001	0	0.0599999999999996	0	1.14	0	1.1	0	0	0	1.54	0	0	0	0	-3.71	0	0	-1.21	0	-6.91	-1.45	-0.62	-1.03	6.89999999999999	0	0	-0.879999999999999	0	-1.54	-2.91	1.32	0	0	0	-1.28	1.65	1.53	2.32	-0.190000000000001	0	0	-1.72	0	0	0	0	1.22	-5.59	0	0	0	-0.0399999999999991	-3	-1.09	0	0.430000000000001	-1.2	0	-0.15	0	0	-0.34	0	-4.37	0	0	3.55	0	0	1.64	-1.22	0	-1.73	-1.47	0	0	0	0	-1.39	0	-0.63	0	-1.86	-3.03	0	0	0	0.649999999999999	0	-0.16	0	-0.360000000000001	-0.759999999999996	0.41	-2.98	-1.46	0.460000000000001	0.950000000000003	0	0	-0.0200000000000014	0.440000000000001	-1.28	-0.22	1.09	0	-1.39	0	0	-2.02	-2.57	0	-1.13	0	0	0	0	2.21	0.52	-0.71	0	5.68	2.55	2.18	-0.295714285714286	-0.0919047619047628	0.359047619047619	-0.0910000000000002	-0.683035714285714	-0.885535714285714	-0.162857142857142	0.362857142857143	-0.122000000000002	-0.230892857142857	-0.883035714285715	-0.184583333333334	0.229305555555555	-0.385	0.508888888888889	0.264464285714286	0.353666666666667	0.350714285714286	0.0137499999999999	-0.575357142857143	0.330238095238096	0.339444444444444	0.790357142857143	-0.0771428571428565	-0.00933333333333231	0.279464285714285	0.0930952380952377	-0.0435714285714273	-0.0987500000000008	0.227361111111112	-0.329761904761904	0.241666666666665	-0.202581699346403	0.269615384615385	0.0818888888888889	0.413141025641025	0.335285714285714	0.164166666666667	-0.569222222222223	-0.417884615384615	-0.0318181818181813	0.0625146198830429	0.423142857142857	-0.00934065934065842	-0.0244230769230782	0.0417948717948722	0.798653846153847	-0.0352564102564106	-0.0598181818181818	0.556111111111111	0.125138888888888	-0.176666666666667	0.223055555555554	-0.505833333333333	-0.837999999999999	-0.449000000000002	-0.397111111111111	-0.198666666666668	-1.71025641025641	0.795555555555556	-0.126071428571429	0.148241758241758	-0.0846428571428586	-0.129305555555555	-0.406212121212121	-0.530636363636364	-0.0165454545454544	0.261909090909091	0.208333333333332	-2.69533333333333	0.199190476190473	-0.0433750000000011	-0.558194444444444	0.0956944444444456	0.898727272727273	1.34669590643275	0.370138888888889	0.46377192982456	-0.0323611111111095	0.662857142857145	-0.906666666666666	-0.757363636363639	-0.275277777777777	-0.295138888888886	-0.326333333333334	-0.420714285714286	-0.529999999999999	0.748909090909091	-0.369523809523809	-0.379090909090907	0.213380952380955	-0.65909090909091	-0.505363636363636	-0.161249999999999	-0.660972222222224	-0.0540522875816976	0.00737499999999613	-1.12388888888889	-0.168333333333333	0.415555555555557	-0.995444444444445	-0.531190476190478	-0.917941176470588	0.494772727272728	0.263095238095238	0.60576923076923	0.433525641025641	0.364175824175824	0.0169999999999995	0.227941176470588	0.00742424242424189	0.390363636363636	0.378055555555555	-0.041875000000001	0.276090909090909	0.0064285714285699	0.412142857142857	0.0247222222222216	0.260735294117646	-0.387307692307694	0.212999999999999	0.185363636363636	0.0932142857142848	0.307651515151512	-1.61340909090909	0.780849673202617	0.86933333333333	-1.09125	-0.478560606060608	-0.532666666666668	0.682450980392154	-0.377272727272727	-0.173555555555556	-0.718409090909091	0.168012820512821	0.332348484848485	0.149636363636361	0.498999999999999	0.0270909090909086	-0.0918181818181818	0.519285714285713	-0.257857142857143	0.112111111111112	0.0964444444444457	0.360303030303031	0.87142857142857	0.388727272727273	0.707777777777778	0.311071428571427	0.567777777777778	0.21875	0.0583333333333336	-0.166590909090909	-0.292	-0.163888888888888	0.178681318681321	0.136388888888888	0.059363636363635	0.00154545454545385	-0.0669090909090908	0.376000000000001	-0.10547619047619	0.0976190476190482	0.537833333333335	0.264952380952382	0.282818181818183	0.241538461538461	-0.431944444444444	0.673333333333334	-0.107348484848483	0.370730994152048	0.209333333333333	-0.248257575757574	-0.24189393939394	-0.88431818181818	-0.260272727272727	-0.156958333333334	0.0493333333333332	-0.0814835164835164	-0.184642857142856	0.222916666666666	-0.529249999999999	-0.138525641025642	-0.414333333333333	0.229346405228759	0.43	-0.321636363636362	-0.659722222222221	0.400818181818181	-0.0976315789473681	0.250454545454545	-0.431969696969697	0.395584795321637	-0.27507575757576	-0.0664338235294117	-0.0771212121212113	0	0	0	0	-1.71	-0.140000000000001	0	0	0	-1.39	0	0	0	1.75	0	0	0	0	0	-3.29	0	0	0	0	0	0	0	0.279999999999999	0.66	0	0	-0.77	0	-1.21	2.95	4.32	1.07	0.4	2.45	-0.859999999999999	-0.399999999999999	0	-0.720000000000002	0	0	-0.119999999999999	0	-0.52	0.73	-0.109999999999999	0	0.84	0	0	0	0	-1.86	0	-5.01	0	0	0	0	-0.8	-0.77	-0.86	0	0	3.03	-4.02	0	6.77	0	0	0	2	0	0.150000000000002	0	0.609999999999999	0	1.54	0	0	0	0	-3.71	0	0	-1.21	-0.04	-6.91	-1.45	-0.62	0	5.75	0	0	-0.759999999999998	0	0	-2.91	1.58	0	0	-0.300000000000001	-1.28	-0.250000000000001	0	2.32	0	0	0	-2.05	-0.340000000000001	0	0	0	0	-0.780000000000001	0	0	0	-0.0399999999999991	-3	-1.09	0.0899999999999999	2.57	-1.2	0	-0.15	0	0	0	0	-4.37	0	-1.7	1.2	0	0	0.140000000000001	-1.33	0	-1.73	-2.08	0	-2.5	-0.41	-0.0299999999999994	-1.39	0	0.0299999999999989	0	-1.86	-1.79	0.13	0	0	-0.57	0	-0.16	0	-0.360000000000001	-1.24	0	-2.41	0	0	0	0	0	0	0	0	0	0.61	0	-1.39	0	0	-2.02	-2.57	0	-1.62	0	0	0	0	2.21	0	-0.71	0	5.68	2.55	2.18	-0.178928571428571	0.191904761904762	-0.0422619047619044	0.117333333333334	-0.126875	-0.133303571428572	-0.108452380952381	0.129761904761905	0.183166666666667	0.0141071428571422	-0.0933928571428568	-0.135902777777778	0.281319444444446	0.0722321428571426	0.119888888888889	0.239464285714286	0.181666666666667	0.517946428571431	0.2675	-0.110982142857143	0.0641666666666652	0.202013888888889	0.18375	-0.243571428571428	0.267333333333333	0.106428571428571	0.0519047619047619	0.112678571428573	0.00756944444444585	-0.139444444444445	0.138928571428572	-0.0059444444444452	0.166993464052286	0.124093406593406	0.0772777777777787	0.0137179487179502	0.317499999999999	0.164305555555554	0.0562222222222228	0.205480769230771	0.0312727272727269	0.237631578947365	-0.0209047619047631	0.613296703296704	0.056121794871796	0.234166666666667	0.25897435897436	-0.0711217948717948	0.0197727272727271	0.161319444444445	-0.0286111111111111	-0.0513194444444434	0.171111111111111	0.0208333333333339	-0.181000000000001	-0.01588888888889	0.0317777777777772	0.291187499999999	-0.609070512820512	0.291777777777778	0.255357142857143	0.176181318681319	0.032589285714284	0.0648611111111119	-0.293409090909091	0.0994545454545452	0.0297272727272713	0.40240909090909	-0.521634615384617	-1.35077380952381	0.264880952380956	0.130937499999998	0.0772222222222219	0.0231944444444441	0.343318181818182	-0.214590643274857	0.111180555555556	0.354576023391811	-0.190208333333333	0.064196428571428	-0.351309523809526	-0.346863636363636	0.0270833333333336	0.378819444444439	0.168833333333332	-0.420714285714286	0.0654464285714287	0.0709545454545442	-0.0892857142857135	0.135189393939392	0.0327380952380985	-0.0703636363636342	-0.118954545454546	-0.027777777777775	-0.134722222222221	0.439166666666665	0.133604166666672	-0.105486111111111	0.106527777777778	0.230625	-0.0474444444444462	0.0370238095238111	-0.117095588235294	0.372121212121215	-0.0498809523809527	-0.094391025641027	0.19823717948718	0.246483516483515	-0.0150454545454553	0.197679738562091	0.18	0.0909545454545455	0.199097222222223	0.0831066176470596	0.0171818181818182	-0.161517857142857	0.184821428571428	0.286527777777778	0.284632352941177	0.186923076923076	0.0596818181818177	0.282772727272726	-0.0577678571428573	0.286742424242423	-0.0703030303030303	0.810114379084965	0.230708333333332	0.0846458333333331	0.150946969696971	-0.198333333333334	-0.697156862745096	-0.366590909090908	0.19211111111111	0.0625378787878788	0.0998076923076923	-0.120530303030304	-0.0200909090909107	-0.00904545454545413	-0.11359090909091	-0.0157196969696969	0.1525	0.0584821428571445	0.0487222222222226	0.101055555555556	0.237651515151514	0.195452380952382	0.358590909090909	0.0246666666666666	0.141517857142857	0.117708333333335	0.224236111111111	0.103819444444445	-0.158371212121212	0.120888888888889	0.0573888888888874	0.0945054945054942	0.151805555555557	0.147409090909091	-0.0367727272727283	-0.0319090909090907	0.113999999999999	0.131190476190476	0.113690476190477	0.455958333333335	0.277404761904762	0.131681818181818	0.418653846153848	0.0400000000000009	0.0917777777777786	-0.0682575757575759	0.368026315789475	0.0748333333333324	0.122196969696972	0.155719696969697	0.00352272727272762	-0.199045454545455	-0.1750625	0.0193333333333321	-0.195989010989011	0.0539285714285711	0.222916666666666	-0.0419999999999998	-0.14676282051282	0.00666666666666771	-0.141568627450981	0.267777777777777	0.149136363636362	0.0302777777777781	0.362454545454543	-0.0743157894736832	0.140499999999999	0.140151515151516	0.381169590643275	-0.0285227272727262	-0.00488970588235205	0.105151515151515
chrXVI_125867_G_A_+	YPL225W_5UTR_0_21	NA	-0.74899865805802	TSS	TRUE	TRUE	FALSE	FALSE	TRUE	FALSE	TRUE	FALSE	0.391024375657804	2	28	1	0	1	0	-1	0	0	0	0.407894736842105	0.984126984126984	8.96412049943282	NA	NA	13	1026	212	76	139	4.21	0.0866142	0.28	0.28	0	0	0	0	0	0	0	0	0	0	0	0	0	0	0	0	0	0	0	0	0	0	0	0	0	0	0	0	0	0	0	-0.14	0	0	0	0	0	0	0	0	0	0	0	0	0	0	0	0	0	0	0	0	0	0	0	0	0	0	0	0	0	0	0	0	0	0	0	0	0	0	0	0	0	0	0	0	0	0	0	0	0	0	0	0	0	0	0	0	0	0	0	0	0	0	0	0	0	0	0	0	0	0	0	0	0	0	0	0	0	0	0	0	0	0	0	0	0	0	0	0	0	0	0	0	0	0	0	0	0	0	0	0	0	0	0	0	0	0	0	0	0	0	0	0	0	0	0	0	0	0	0	0	0	0	0	0	0	0	0	0	0	0	0	0	0	0	0	0	0	0	0	0	0	0	0	0	0	0	0	0	0	0	0	0	0	0	0	0	0	0	0	0	0	0	0	0	0	0	0	0	0	0	0	0	0	0	0	0	0	0	0	0	0	0	0	0	0	0	0	0	0	0	0	0	0	0	0	-0.14	0	0	0	0	0	0	0	0	0	0	0	0	0	0	0	0	0	0	0	0	0	0	0	0	0	0	0	0	0	0	0	0	0	0	0	0	0	0	0	0	0	0	0	0	0	0	0	0	0	0	0	0	0	0	0	0	0	0	0	0	0	0	0	0	0	0	0	0	0	0	0	0	0	0	0	0	0	0	0	0	0	0	0	0	0	0	0	0	0	0	0	0	0	0	0	0	0	0	0	0	0	0	0	0	0	0	0	0	0	0	0	0	0	0	0	0	0	0	0	0	0	0	0	0	0	0	0	0	0	0	0	0	0	0	0	0	0	0	0	0	0	0	0	0	0	0	0	0	0	0	0	0	0	0	0	0	0	0	0	0	0	0	0	0	0	0	0	0	0	0	0	0	0	0	0	0	0	0	0	0	0	0	0	0	0	0	0	0	0	0	0	0	0	0	0	0	0	0	0	0	0	0	0	0	0	0	0	0	0	0	0	0	0	0	0	0	0	0	0	0	0	0	0	0	0	0	0	0	0	0	0	0	0	0	0	0	0	0	0	0	0	0	0	0	0	0	0	0	0	0	0	0	0	0	0	0	0	0	0	0	0	0	0	0	0	0	0	0	0	0	0	0	0	0	0	0	0	0	0	0	0	0	0	0	0	0	0	0	0	0	0	0	0	0	0	0	0	0	0	0	0	0	0	0	0	0	0	0	0	0	0	0	0	0	0	0	0	0	0	0	0	0	0	0	0	0	0	0	0	0	0	0	0	0	0	0	0	0	0	0	0	0	0	0	0	0	0	0	0	0	0	0	0	0	0	0	0	0	0	0	0	-7.43	0	0	0	0	0	0	0	0	0	0	0	-5.55	0	0	0	0	0	0	0	0	0	0	0	0	0	-5.37	0	0	0	0	0	0	0	0	0	0	0	0	0	0	0	0	0	0	0	0	0	0	0	0	0	0	6.08	0	0	0	0	0	0	0	0	0	0	0	0	0	0	0	0	0	0	0	0	0	0	0	0	0	0	0	0	0	0	0	0	0	0	0	0	0	0	0	0	0	0	0	0	0	0	0	0	0	0	0	0	0	0	0	0	0	0	0	0	0	0	0	0	0	0	0	0	0	0	0	0	0	0	0	0	0	0	0	0	0	0	0	0	0	0	0	0	0	0	0	0	0	0	0	0	0	0	0	0	0	0	0	0	0	0	0	0	0	0	0	0	0	0	0	0	0	0	0	0	0	0	0	0	0	0	0	0	0	0	0	0	0	0	0	0	0	0	0	0	0	0	-7.43	0	0	0	0	0	0	0	0	0	0	0	-5.55	0	0	0	0	0	0	0	0	0	0	0	0	0	-5.37	0	0	0	0	0	0	0	0	0	0	0	0	0	0	0	0	0	0	0	0	0	0	0	0	0	0	6.08	0	0	0	0	0	0	0	0	0	0	0	0	0	0	0	0	0	0	0	0	0	0	0	0	0	0	0	0	0	0	0	0	0	0	0	0	0	0	0	0	0	0	0	0	0	0	0	0	0	0	0	0	0	0	0	0	0	0	0	0	0	0	0	0	0	0	0	0	0	0	0	0	0	0	0	0	0	0	0	0	0	0	0	0	0	0	0	0	0	0	0	0	0	0	0	0	0	0	0	0	0	0	0	0	0	0	0	0	0	0	0	0	0	0	0	0	0	0	0	0	0	0	0	0	0	0	0	0	0	0	0	0	0	0	0	0	0	0	0	0	0	0	-1	0	0	0	0	0	0	0	0	0	0	0	-1	0	0	0	0	0	0	0	0	0	0	0	0	0	-1	0	0	0	0	0	0	0	0	0	0	0	0	0	0	0	0	0	0	0	0	0	0	0	0	0	0	1	0	0	0	0	0	0	0	0	0	0	0	0	0	0	0	0	0	0	0	0	0	0	0	0	0	0	0	0	0	0	0	0	0	0	0	0	0	0	0	0	0	0	0	0	0	0	0	0	0	0	0	0	0	0	0	0	0	0	0	0	0	0	0	0	0	0	0	0	0	0	0	0	0	0	0	0	0	0	0	0	0	0	0	0	0	0	0	0	0	0	0	0	0	0	0	0	0	0	0	0	0	0	0	0	0	0	0	0	0	0	0	0	0	0	0	0	0	0	0	0	0	0	0	0	0	0	0	0	0	0	0	0	0	0	0	0	0	0	0	0	0	0	-7.43	0	0	0	0	0	0	0	0	0	0	0	-5.55	0	0	0	0	0	0	0	0	0	0	0	0	0	-5.37	0	0	0	-0.14	0	0	0	0	0	0	0	0	0	0	0	0	0	0	0	0	0	0	0	0	0	0	6.08	0	0	0	0	0	0	0	0	0	0	0	0	0	0	0	0	0	0	0	0	0	0	0	0	0	0	0	0	0	0	0	0	0	0	0	0	0	0	0	0	0	0	0	0	0	0	0	0	0	0	0	0	0	0	0	0	0	0	0	0	0	0	0	0	0	0	0	0	0	0	0	0	0	0	0	0	0	0	0	0	0	0	0	0	0	0	0	0	0	0	0	0	0	0	0	0	0	0	0	0	0	0	0	0	0	0	0	0	0	0	0	0	0	0	0	0	0	0	0	0	0	0	0	0	0	0	0	0	0	0	0	0	0	0	0	0	0	0	0	0	0	0	-7.43	0	0	0	0	0	0	0	0	0	0	0	-5.55	0	0	0	0	0	0	0	0	0	0	0	0	0	-5.37	0	0	0	-0.14	0	0	0	0	0	0	0	0	0	0	0	0	0	0	0	0	0	0	0	0	0	0	6.08	0	0	0	0	0	0	0	0	0	0	0	0	0	0	0	0	0	0	0	0	0	0	0	0	0	0	0	0	0	0	0	0	0	0	0	0	0	0	0	0	0	0	0	0	0	0	0	0	0	0	0	0	0	0	0	0	0	0	0	0	0	0	0	0	0	0	0	0	0	0	0	0	0	0	0	0	0	0	0	0	0	0	0	0	0	0	0	0	0	0	0	0	0	0	0	0	0	0	0	0	0	0	0	0	0	0	0	0	0	0	0	0	0	0	0	0	0	0	0	0	0	0	0	0	0	0	0	0	0	0	0	0	0	0	0	0	0	0	0	0	0	0	-1	0	0	0	0	0	0	0	0	0	0	0	-1	0	0	0	0	0	0	0	0	0	0	0	0	0	-1	0	0	0	0	0	0	0	0	0	0	0	0	0	0	0	0	0	0	0	0	0	0	0	0	0	0	1	0	0	0	0	0	0	0	0	0	0	0	0	0	0	0	0	0	0	0	0	0	0	0	0	0	0	0	0	0	0	0	0	0	0	0	0	0	0	0	0	0	0	0	0	0	0	0	0	0	0	0	0	0	0	0	0	0	0	0	0	0	0	0	0	0	0	0	0	0	0	0	0	0	0	0	0	0	0	0	0	0	0	0	0	0	0	0	0	0	0	0	0	0	0	0	0	0	0	0	0	0	0	0	0	0	0	0	0	0	0	0	0	0	0	0	0	0	0	0	0	0	0	0	0	0	0	0	0	0	0	0	0	0	0	0	0	0	0	0	0	0	-1.77635683940025e-15	-3.07	-2.61	4	3.84	4	4	-0.58	-0.670000000000002	4	1.08	1.93	-1.67	-2.23	4	-0.58	-2.52	-1.7	-0.58	3.42	3.33	1.39	-1.64	-5.15	-1.84	-0.58	-2.18	-0.650000000000002	0.459999999999999	0.83	2.13	1.91	-3.24	-0.380000000000002	0.610000000000003	0.55	-4.09	-2.65	2.12	2.05	-2.42	-1.53	-1.08	-0.33	-2.41	-2.45	-4.44	-1.18	-3.35	-5.15	-2.21	0.18	-5.15	-0.2	3.81	2.31	1.29	-7.48	3.4	-2.7	1.72	-0.4	-4.38	-0.330000000000001	3.02	0.279999999999999	4.64	-2.42	4.54	2.03	-0.579999999999998	0.810000000000002	2.9	-0.58	-0.710000000000001	-1.94	1.92	-1.65	-4.51	1.06	6.09	-2.27	1.48	-3.04	2.24	4.45	3.81	-5.35	2.65	-1.75	-2.8	-6.94	-0.94	0.770000000000001	-2.65	6.33	-0.920000000000002	1.69	-4.14	-1.68	0.81	1.75	-3.84	3.01	-4.96	6.27	-1.61	-0.47	1.8	-0.15	1.86	-2.93	-1.87	-0.41	-1.12	-0.0299999999999994	0.17	-3.06	-0.220000000000001	2.29	1.29	1.02	-0.97	1.34	-1.83	-6.93	-1.33	-0.350000000000001	-1.32	6.33	-5.93	6.29	-0.790000000000001	-0.930000000000001	6.12	-1.08	6.33	2.62	0.47	3.16	-1.91	-1.41	0.409999999999998	0.7	2.4	-5.86	0.139999999999999	-1.77	-1.02	-4.74	-2.75	0.79	-2.54	1.33	-1.8	-0.629999999999999	-1.27	1.87	-0.4	3.66	-0.62	-2.73	1.75	-2.95	-1.67	2.35	-1	-3	4	-0.289999999999999	-0.58	-0.58	-0.58	-0.58	0.51	0.89	-0.26	0.38	3.08	-0.24	-5.11	0.889999999999999	-1.27	-0.58	-0.58	-1.44	-3.91	0.300000000000001	2.82	-0.0899999999999999	3.73	0.16	-0.58	0.94	-0.839999999999999	-0.130000000000001	0.316666666666665	-1.89	-1.055	0.303999999999999	0.894285714285715	1.77	0.946666666666667	-0.381666666666668	-1.904	0.619999999999999	2.38285714285714	0.282500000000001	-2.83625	-0.800000000000001	-0.724444444444444	-0.869999999999999	-2.948	-3.62	-0.494285714285715	0.979999999999999	-1.82166666666667	-1.5725	-2.96285714285714	-0.209999999999999	-2.678	-0.0571428571428587	-2.11833333333333	-1.40285714285714	-0.6525	0.678750000000001	0.635	0.0187499999999998	-0.521764705882354	-0.563076923076922	-0.113333333333333	-0.482500000000002	-1.09071428571428	-0.631250000000001	1.08333333333333	0.110833333333332	-0.264999999999999	-0.342222222222222	-0.450714285714284	-1.22384615384615	-0.634166666666665	-1.32	-1.3725	-0.226666666666667	-0.329000000000001	-2.56	-0.37	0.16625	-1.96125	1.26	1.18	0.101111111111111	0.326666666666667	-1.05066666666666	2.89416666666667	-3.73333333333333	-1.92571428571429	-0.286153846153846	-0.572857142857142	-0.805000000000001	1.92181818181818	0.0859999999999994	-0.201000000000001	-2.494	2.24416666666667	0.83	0.387857142857143	0.0226666666666659	0.649999999999999	0.0837500000000002	-1.831	-0.689444444444447	-1.4225	-1.34388888888889	1.58875	-0.525714285714285	1.86	1.558	0.681249999999999	-2.69375	-0.0973333333333315	2.35166666666667	1.30571428571428	-1.734	-0.0216666666666665	-0.360909090909093	-0.54857142857143	0.378999999999998	0.745999999999999	0.18	1.38375	-1.38999999999999	-0.972666666666669	1.715	-0.998750000000001	-2.48375	0.784444444444444	-0.254999999999999	1.345625	-1.76090909090909	0.158333333333333	0.144166666666667	-1.15	-1.21846153846154	0.178	-0.948235294117647	-0.187272727272727	-1.603	-0.95875	0.185625	-0.65	0.411428571428571	-1.63428571428571	-1.15875	-1.0875	0.669999999999998	0.236000000000001	-1.022	-0.17	-1.01454545454546	1.78818181818182	-3.27882352941176	-1.41066666666667	0.288	-0.173636363636366	2.19222222222222	1.56411764705883	3.03818181818182	-1.17	0.494545454545452	-0.445833333333333	-0.643636363636364	-0.687000000000001	-0.898	0.931000000000001	0.123636363636363	-2.73857142857143	-0.668571428571429	-0.396666666666668	-0.575555555555555	-1.12272727272727	-1.50142857142857	-1.652	-0.997777777777777	-1.12428571428571	-2.4475	-1.07125	-0.960000000000001	1.25181818181818	0.35	-1.25111111111111	-0.868461538461538	0.3325	-0.782999999999999	0.247	0.287000000000001	-2.23	-2.11	1.155	-1.828	-0.9015	-0.946000000000002	-1.91230769230769	-0.0587499999999999	-1.04222222222222	0.149090909090908	-1.39722222222222	-0.10888888888889	-0.00636363636363413	-0.0209090909090897	1.31909090909091	1.581	0.859999999999999	-0.331111111111111	0.973846153846154	-1.49285714285714	-2.3875	0.439333333333332	0.925	0.357777777777777	0.237058823529411	-2.31	-0.174999999999999	1.05125	-1.786	0.119473684210526	-0.886999999999999	-0.210909090909091	-1.36833333333333	0.374545454545455	0.00187500000000185	-0.458571428571428	-0.58	10.39	-3.27	0.669999999999999	2.59	-0.319999999999999	-1.14	-0.84	-0.33	3.96	-2.8	4	-0.58	8.34	0.460000000000001	-0.0899999999999999	-1.6	-3.98	0.53	-0.58	0.44	1.1	2.21	-5.15	-0.58	3.73	-3.98	7.63	1.73	4	-5.15	3.28	0.140000000000001	-1.39	-3.34	3.89	-0.58	-0.58	-3.76	-0.58	-1.4	-4.44	3.9	-2.43	2.58	-1.46	-1.05	-1.98	0.740000000000002	1.94	1.49	-4.44	-1.17	-3.45	-8.76	3.82	1.16	-0.579999999999998	1.6	-0.91	-0.58	0.0599999999999996	-4.96	-0.73	-4	0.22	-1.24	-1.53	6.33	-0.12	-0.580000000000002	-0.249999999999998	-2.64	1.26	2.36	-2.55	-0.32	-0.209999999999999	5.63	-1.35	-2.59	2.06	-0.380000000000001	-0.579999999999998	-0.579999999999998	4.45	-4.96	-0.240000000000002	-0.58	5.01	-0.96	4.94	-0.15	-7.48	1.7	-0.579999999999998	1.45	-0.579999999999999	1.7	3.98	-0.0399999999999989	-4.22	-1.13	0.81	3.81	6.27	-0.56	0.15	1.63	-0.59	-1.8	2.14	-0.49	-0.0100000000000007	-0.88	1.02	-0.58	-2.49	-1.12	-4.92	1.36	-0.860000000000001	-0.99	2.66	-1.44	-0.289999999999996	1.08	-0.579999999999998	-2.51	-0.210000000000008	3.95	5.96	-4.33	-0.249999999999998	-3.01	-4.96	-1.65	-0.71	0.609999999999998	-1.64	2.94	-0.57	-1.53	-0.609999999999999	-0.74	1.06	0.34	1.19	-0.859999999999999	1.07	-4.26	0.9	0.59	-1.23	-1.14	-3.26	-2.31	-1.29	-2.29	-0.57	-2.41	-0.35	-3.05	-0.0899999999999996	0.799999999999999	2.25	-0.0499999999999989	-1.42	1.79	2.19	-0.58	2.15	0.32	0.96	-0.58	-1.03	1.2	2.73	3.08	3.57	-5.11	0.3	-1.27	-0.58	0.81	-1.77635683940025e-15	-0.02	1.73	2.82	-1.68	2.84	-1.09	-0.58	2.43	2.02	1.38	-0.211666666666666	0.485999999999999	0.51	-0.264	0.227142857142857	-0.578571428571429	-0.576666666666666	-1.88	-2.602	-0.334285714285713	-1.30714285714286	1.06375	-1.43125	1.14285714285714	-0.676666666666666	-1.99571428571429	-2.32	-3.8	-3.18142857142857	-0.578571428571429	-0.786666666666665	-0.963749999999999	0.111428571428572	-0.113333333333333	-0.58	-0.998571428571427	-2.04333333333333	1.28428571428571	0.0712499999999991	1.55375	-3.82166666666667	0.148888888888889	-0.855882352941176	-0.677692307692309	-1.41555555555556	0.177500000000002	-1.21928571428571	0.23	-1.15444444444444	-2.1575	-0.500000000000002	-0.997777777777781	0.69857142857143	-3.03230769230769	-0.00583333333333336	-1.56	-0.448333333333334	-0.110833333333334	-0.384999999999998	0.00250000000000128	0.19	0.0150000000000006	-0.72125	-0.41875	-2.952	0.0566666666666666	-1.08111111111111	-1.15466666666666	0.225000000000001	0.731111111111112	-1.10142857142857	-0.226153846153847	-1.19857142857143	-0.84375	1.08454545454546	-1.104	0.318000000000001	-2.083	2.6625	1.09909090909091	-0.537142857142861	-0.726666666666667	-2.04	-0.411250000000001	0.134	1.98277777777778	-0.126249999999999	-1.48166666666667	1.42375	-0.485714285714284	-0.638333333333332	0.459	-0.388750000000002	-3.35125	0.584666666666671	2.35166666666667	-1.19857142857143	1.278	-0.571666666666665	-1.01272727272727	0.422142857142859	-0.41	0.645000000000001	-0.677500000000002	-0.872499999999999	-2.2029411764706	-1.216	0.662499999999998	-0.987500000000001	-0.983750000000001	-0.897777777777776	-1.60666666666667	-0.274374999999999	-2.10818181818182	1.62	0.216666666666669	-0.744166666666667	-0.689230769230769	0.0430000000000001	-0.624705882352941	-1.33818181818182	0.303	-0.62125	-0.010625000000001	-0.0380000000000003	0.494285714285715	-1.05571428571429	-1.305	-1.594375	-2.43692307692308	0.360000000000001	-1.114	-0.571428571428571	-1.67636363636363	-1.15181818181818	-3.17176470588235	0.0600000000000023	-1.08	-0.0890909090909062	0.983333333333338	3.85941176470588	1.23272727272727	-2.17444444444444	-1.63454545454545	-1.15416666666667	1.52272727272727	-1.113	0.238000000000001	0.908999999999999	-0.318181818181818	-0.195714285714285	-1.35714285714286	-0.315555555555555	-0.741111111111111	-0.687272727272726	0.0650000000000013	-1.366	0.363333333333333	-1.04	-0.00375000000000014	-1.375	-1.25375	1.18181818181818	-2.01888888888889	-0.341111111111111	0.349999999999998	-0.49375	-1.327	-0.144	0.327999999999999	-2.502	-1.15166666666667	-2.22666666666666	-1.49066666666667	-0.778500000000001	-1.07	-1.41846153846154	-1.3875	0.125555555555557	0.00818181818181785	-1.37888888888889	-0.0166666666666657	-2.06	-2.23	-1.31090909090909	1.237	0.863333333333333	-0.312222222222221	1.24769230769231	-0.909999999999999	-2.3875	-0.232666666666667	0.893333333333334	-0.735555555555557	0.778823529411765	-1.27	-1.254	-1.38	-1.778	-0.0478947368421032	-1.226	-0.833636363636366	-1.35277777777778	-0.49	-0.406874999999999	-0.347619047619046	-0.58	10.39	-3.27	0.669999999999999	2.59	2.13	3.43	-0.84	-0.33	3.96	0.23	4	-1.67	8.34	4	-0.58	-1.6	-1.7	0.53	1.54	3.33	1.39	-1.64	-5.15	-1.84	3.73	-3.79	7.63	1.73	2	-5.15	1.91	0.140000000000001	-1.39	0.610000000000003	1.15	-2.2	-0.58	0.46	-0.58	-1.4	-1.53	-1.08	-2.43	-2.41	-2.43	-4.44	-1.18	-0.549999999999998	-2.62	-1.63	-4.44	-5.15	-3.45	-5.53	3.82	1.16	-7.48	2.77	-2.7	-0.58	-0.4	-4.38	-0.73	0.599999999999997	0.22	-1.19	-1.53	4.54	2.03	-0.580000000000002	0.810000000000002	-0.0700000000000005	1.26	2.36	-1.94	1.92	-1.65	-3.06	1.06	6.09	0.409999999999998	-0.380000000000001	-0.579999999999998	2.24	4.45	-4.96	-5.35	-0.58	-1.75	-2.8	4.94	-0.15	-4.43	1.7	6.33	0.320000000000004	1.69	1.7	3.98	-0.0399999999999989	1.75	-2	3.01	-0.580000000000001	6.27	-1.61	-0.47	1.8	-0.15	0.0800000000000003	1.39	-0.49	-0.41	-0.88	-0.0299999999999994	0.17	-2.49	-1.12	-4.92	1.36	-0.860000000000001	-0.97	2.66	-1.83	-1.64	1.08	-0.350000000000001	-2.51	6.33	-5.93	6.29	-0.790000000000001	-0.930000000000001	1.02	-1.08	6.33	-0.71	0.47	-1.58	0.75	-0.57	-1.11	0.7	2.4	1.06	0.219999999999998	-0.39	-0.859999999999999	-3.64	-4.26	0.9	-2.15	-1.23	-1.14	-3.26	-1.27	-0.29	-2.29	-0.41	-0.62	-2.04	1.75	-1.72	-1.66	2.25	-0.0499999999999989	-1.42	4	0.449999999999999	-0.58	-0.58	0.32	0.96	-0.58	0.310000000000001	-0.26	0.38	3.08	3.57	-5.11	0.889999999999999	-1.27	-0.58	0.81	-1.44	-3.91	1.73	2.82	-0.0899999999999999	3.73	-1.09	-0.58	2.43	-0.669999999999999	-0.130000000000001	0.0525000000000002	-0.598257575757577	-0.272500000000001	0.0199999999999996	0.560714285714285	0.595714285714285	0.185	-1.13083333333333	-2.253	0.142857142857142	0.537857142857143	0.673125000000001	-2.13375	0.393956043956043	-0.700555555555557	-1.43285714285714	-2.634	-3.71	-1.83785714285714	0.200714285714286	-1.30416666666667	-1.268125	-1.42571428571429	-0.161666666666667	-1.629	-0.527857142857142	-2.08083333333333	0.146758241758242	-0.290624999999999	1.11625	-1.59333333333334	0.0876470588235296	-0.688823529411764	-0.620384615384616	-0.764444444444445	-0.1525	-1.155	-0.200624999999999	-0.0355555555555558	-1.02333333333333	-0.3825	-0.669999999999998	0.123928571428571	-2.12807692307692	-0.32	-1.44	-0.910416666666666	-0.168749999999999	-0.356999999999999	-1.27875	-0.0899999999999999	0.0906250000000011	-1.34125	0.420625	-0.851222222222223	0.0788888888888888	-0.377222222222222	-1.10266666666666	1.55958333333333	-1.50111111111111	-1.51357142857143	-0.256153846153845	-0.885714285714286	-0.824375	1.50318181818182	-0.509	0.0585000000000004	-2.2885	2.45333333333333	0.964545454545453	-0.0746428571428552	-0.352	-0.694999999999999	-0.16375	-0.8485	0.646666666666665	-0.774374999999999	-1.41277777777778	1.50625	-0.505714285714285	0.610833333333336	1.0085	0.146249999999998	-3.0225	0.24366666666667	2.35166666666667	0.053571428571427	-0.228000000000002	-0.296666666666665	-0.686818181818182	-0.0632142857142846	-0.0154999999999959	0.695500000000001	-0.248750000000001	0.255625000000002	-1.79647058823529	-1.09433333333333	1.18875	-0.993124999999999	-1.73375	-0.0566666666666649	-0.930833333333334	0.535625	-1.93454545454545	0.889166666666666	0.180416666666666	-0.947083333333333	-0.953846153846154	0.1105	-0.786470588235294	-0.762727272727273	-0.650000000000001	-0.789999999999999	0.0874999999999986	-0.344	0.452857142857141	-1.345	-1.231875	-1.3409375	-0.883461538461539	0.298	-1.068	-0.370714285714286	-1.34545454545455	0.31818181818182	-3.22529411764706	-0.675333333333334	-0.396000000000001	-0.131363636363638	1.58777777777778	2.71176470588235	2.13545454545455	-1.67222222222222	-0.569999999999997	-0.799999999999997	0.439545454545453	-0.900000000000002	-0.33	0.920000000000002	-0.0972727272727276	-1.46714285714286	-1.01285714285714	-0.356111111111112	-0.658333333333333	-0.904999999999999	-0.718214285714286	-1.509	-0.317222222222222	-1.08214285714286	-1.225625	-1.223125	-1.106875	1.21681818181818	-0.834444444444444	-0.796111111111111	-0.259230769230768	-0.0806249999999995	-1.055	0.0515000000000008	0.307499999999999	-2.366	-1.63083333333333	-0.535833333333333	-1.65933333333333	-0.84	-1.008	-1.66538461538461	-0.723125	-0.458333333333334	0.0786363636363632	-1.38805555555555	-0.0627777777777769	-1.03318181818182	-1.12545454545455	0.00409090909090892	1.409	0.861666666666666	-0.321666666666665	1.11076923076923	-1.20142857142857	-2.3875	0.103333333333333	0.909166666666666	-0.188888888888888	0.507941176470588	-1.79	-0.714499999999999	-0.164375000000001	-1.782	0.0357894736842077	-1.0565	-0.522272727272728	-1.36055555555556	-0.0577272727272735	-0.202500000000001	-0.403095238095238
chrXVI_128319_A_G_-	YPL224C_chrXVI_128319_A_G_72_2	FALSE	-0.0979949706323566	UpStream	TRUE	TRUE	FALSE	FALSE	FALSE	TRUE	TRUE	TRUE	-0.174361061939635	1	73	1	0	-1	0	1	0	0	0	0.506578947368421	1.01315789473684	5.30860184397934	0.158722809	0.124448	4	749	193	89	231	3.08	0.96063	0.002967	0.002967	0	0	0	0	0	0	0	0	0	0	0	0	0	0	0	0	0	6.18	0	0	0	0	0	0	0	0	0	0	0	0	0	0	0	0	0	0	0	0	0	0	0	0	0	0	0	0	0	0	0	0	0	0	0	0	0	0	0	0	0	0	0	0	0	0	0	0	0	8.89	0	0	0	0	0	0	0	0	0	0	0	0	0	0	0	0	0	0	0	0	0	0	0	0	0	0	0	0	0	0	0	0	0	0	0	0	0	0	0	0	0	0	0	-0.43	0	0	0	0	0	0	0	0	0	0	0	0	0	0	0	0	0	0	0	0	0	0	0	0	0	0	0	0	7.66	0	0	0	0	0	0	0	0	0	0	0	0	0	0	0	0	0	0	0	0	0.460000000000001	0	0	0	0	0	0	0	0	0	0	0	0	0	0	0	0	0	0	0	0	0	0	0	0	0	0	0	0	0	0	0	0	0	0	0	0	0	0	0	0	0	0	0	0	0	0	0	0	0	0	0	6.18	0	0	0	0	0	0	0	0	0	0	0	0	0	0	0	0	0	0	0	0	0	0	0	0	0	0	0	0	0	0	0	0	0	0	0	0	0	0	0	0	0	0	0	0	0	0	0	0	0	8.57	0	0	0	0	0	0	0	0	0	0	0	0	0	0	0	0	0	0	0	0	0	0	0	0	0	0	0	0	0	0	0	0	0	0	0	0	0	0	0	0	0	0	0	-0.43	0	0	0	0	0	0	0	0	0	0	0	0	0	0	0	0	0	0	0	0	0	0	0	0	0	0	0	0	7.66	0	0	0	0	0	0	0	0	0	0	0	0	0	0	0	0	0	0	0	0	0.460000000000001	0	0	0	0	0	0	0	0	0	0	0	0	0	0	0	0	0	0	0	0	0	0	0	0	0	0	0	0	0	0	0	0	0	0	0	0	0	0	0	0	0	0	0	0	0	0	0	0	0	0	0	1	0	0	0	0	0	0	0	0	0	0	0	0	0	0	0	0	0	0	0	0	0	0	0	0	0	0	0	0	0	0	0	0	0	0	0	0	0	0	0	0	0	0	0	0	0	0	0	0	0	2	0	0	0	0	0	0	0	0	0	0	0	0	0	0	0	0	0	0	0	0	0	0	0	0	0	0	0	0	0	0	0	0	0	0	0	0	0	0	0	0	0	0	0	0	0	0	0	0	0	0	0	0	0	0	0	0	0	0	0	0	0	0	0	0	0	0	0	0	0	0	0	0	1	0	0	0	0	0	0	0	0	0	0	0	0	0	0	0	0	0	0	0	0	0	0	0	0	0	0	0	0	0	0	0	0	0	0	0	0	0	0	0	0	0	0	0	0	0	0	0	0	0	0	0	0	0	0	0	0	0	0	0	0	0	0	0	0	0	0	0	0	0	0	0	0	0	0	0	0	0	0	0	0	0	0	0	0	0	-7.35	0	0	0	0	0	0	0	0	0	0	0	0	0	0	0	0	0	0	0	0	0	0	0	0	0	0	0	0	0	0	0	0	0	0	0	0	0	0	0	0	0	0	0	0	0	0	0	0	0	0	0	0	0	0	0	0	0	0	0	0	0	0	0	0	0	0	0	0	0	0	0	0	0	0	0	0	0	0	0	0	0	0	0	0	0	0	0	0	0	0	0	0	0	0	0	0	0	0	0	0	0	0	0	0	0	0	0	0	0	0	0	0	0	0	0	0	0	0	0	0	0	0	0	0	0	0	0	0	0	5.35	0	0.9	0	0	0	0	0	0	0	0	0	0	0	0	0	0	0	0	0	0	0	0	0	0	0	0	0	0	0	0	0	0	0	0	0	0	0	0	0	0	0	0	0	0	0	0	0	0	0	0	0	0	0	0	0	0	0	0	0	0	0	0	0	0	0	-7.35	0	0	0	0	0	0	0	0	0	0	0	0	0	0	0	0	0	0	0	0	0	0	0	0	0	0	0	0	0	0	0	0	0	0	0	0	0	0	0	0	0	0	0	0	0	0	0	0	0	0	0	0	0	0	0	0	0	0	0	0	0	0	0	0	0	0	0	0	0	0	0	0	0	0	0	0	0	0	0	0	0	0	0	0	0	0	0	0	0	0	0	0	0	0	0	0	0	0	0	0	0	0	0	0	0	0	0	0	0	0	0	0	0	0	0	0	0	0	0	0	0	0	0	0	0	0	0	0	0	5.35	0	0.9	0	0	0	0	0	0	0	0	0	0	0	0	0	0	0	0	0	0	0	0	0	0	0	0	0	0	0	0	0	0	0	0	0	0	0	0	0	0	0	0	0	0	0	0	0	0	0	0	0	0	0	0	0	0	0	0	0	0	0	0	0	0	0	-1	0	0	0	0	0	0	0	0	0	0	0	0	0	0	0	0	0	0	0	0	0	0	0	0	0	0	0	0	0	0	0	0	0	0	0	0	0	0	0	0	0	0	0	0	0	0	0	0	0	0	0	0	0	0	0	0	0	0	0	0	0	0	0	0	0	0	0	0	0	0	0	0	0	0	0	0	0	0	0	0	0	0	0	0	0	0	0	0	0	0	0	0	0	0	0	0	0	0	0	0	0	0	0	0	0	0	0	0	0	0	0	0	0	0	0	0	0	0	0	0	0	0	0	0	0	0	0	0	0	1	0	0	0	0	0	0	0	0	0	0	0	0	0	0	0	0	0	0	0	0	0	0	0	0	0	0	0	0	0	0	0	0	0	0	0	0	0	0	0	0	0	0	0	0	0	0	0	0	0	0	0	0	6.18	0	0	0	0	0	0	0	0	0	0	0	0	-7.35	0	0	0	0	0	0	0	0	0	0	0	0	0	0	0	0	0	0	0	0	0	0	0	0	0	0	0	0	0	0	0	0	0	0	0	0	8.89	0	0	0	0	0	0	0	0	0	0	0	0	0	0	0	0	0	0	0	0	0	0	0	0	0	0	0	0	0	0	0	0	0	0	0	0	0	0	0	0	0	0	0	-0.43	0	0	0	0	0	0	0	0	0	0	0	0	0	0	0	0	0	0	0	0	0	0	0	0	0	0	0	0	7.66	0	0	0	0	0	0	0	0	0	0	0	0	0	0	0	0	0	0	0	5.35	0.460000000000001	0.9	0	0	0	0	0	0	0	0	0	0	0	0	0	0	0	0	0	0	0	0	0	0	0	0	0	0	0	0	0	0	0	0	0	0	0	0	0	0	0	0	0	0	0	0	0	0	0	0	0	0	6.18	0	0	0	0	0	0	0	0	0	0	0	0	-7.35	0	0	0	0	0	0	0	0	0	0	0	0	0	0	0	0	0	0	0	0	0	0	0	0	0	0	0	0	0	0	0	0	0	0	0	0	8.57	0	0	0	0	0	0	0	0	0	0	0	0	0	0	0	0	0	0	0	0	0	0	0	0	0	0	0	0	0	0	0	0	0	0	0	0	0	0	0	0	0	0	0	-0.43	0	0	0	0	0	0	0	0	0	0	0	0	0	0	0	0	0	0	0	0	0	0	0	0	0	0	0	0	7.66	0	0	0	0	0	0	0	0	0	0	0	0	0	0	0	0	0	0	0	5.35	0.460000000000001	0.9	0	0	0	0	0	0	0	0	0	0	0	0	0	0	0	0	0	0	0	0	0	0	0	0	0	0	0	0	0	0	0	0	0	0	0	0	0	0	0	0	0	0	0	0	0	0	0	0	0	0	1	0	0	0	0	0	0	0	0	0	0	0	0	-1	0	0	0	0	0	0	0	0	0	0	0	0	0	0	0	0	0	0	0	0	0	0	0	0	0	0	0	0	0	0	0	0	0	0	0	0	2	0	0	0	0	0	0	0	0	0	0	0	0	0	0	0	0	0	0	0	0	0	0	0	0	0	0	0	0	0	0	0	0	0	0	0	0	0	0	0	0	0	0	0	0	0	0	0	0	0	0	0	0	0	0	0	0	0	0	0	0	0	0	0	0	0	0	0	0	0	0	0	0	1	0	0	0	0	0	0	0	0	0	0	0	0	0	0	0	0	0	0	0	1	0	0	0	0	0	0	0	0	0	0	0	0	0	0	0	0	0	0	0	0	0	0	0	0	0	0	0	0	0	0	0	0	0	0	0	3.85	0.93	0.57	-0.59	0.58	-3.42	-0.00999999999999979	0.449999999999999	4.92	0.52	2.98	-2.43	0.58	1.66	0.649999999999999	0.880000000000001	5.04	4.18	2.88	-2.85	5.15	5.15	-1.92	-1.06	0.58	0.74	2.83	-2.98	0.92	-3.57	2.9	5.09	-0.48	0.82	-1.13	4.38	2.2	-0.870000000000001	1.89	5.11	-3.4	-1.16	-2.31	4.96	-2.58	5.15	-1.15	0.589999999999999	1.28	-3.3	0.76	2.94	1.17	1.96	-3.81	-3.82	0.75	1.88	-5.16	1.37	0.58	0.41	-3.81	5.35	2.35	2.09	-2.09	-1.29	-6.33	-2.73	7.48	0.18	2.37	2.46	1.33	-1.69000000000001	3.47	-0.63	-4.13	-0.120000000000001	-4.42	-0.650000000000002	1.1	4.18	-4.74	-6.32	0.00999999999999979	2.93	0.57	4.57	-6.28	2.98	1.78	-2.56	-0.709999999999999	0.579999999999998	-0.910000000000002	-3.15	4.05	4.22	3.75	3.07	-2.42	3.7	-3.81	3.46	-0.0199999999999996	0.680000000000001	-1.48	-0.2	1.8	-0.75	-1.88	1.05	-0.24	1.87	3.18	-3.21	0.820000000000001	3.58	-0.949999999999999	1.78	-0.98	-3.22	7.23	0.27	-0.74	-0.73	-3.6	-0.800000000000001	-5.97	-0.120000000000001	2.48	2.73	3.27	-6.33	1.65	-0.34	-3.8	1.5	-3.91	0.92	-0.57	-0.33	0.74	1.35	3.19	-0.57	1.09	3.93	5.26	3.18	-2	1.22	-2.98	0.0600000000000005	0.43	-0.44	0.32	-3.04	0.98	0.92	2.37	1.65	-0.66	0.760000000000001	0.0500000000000007	2.44	-1.74	1.89	1.44	-0.2	2.09	2.16	3.36	0.289999999999999	-0.74	-0.089999999999999	1.34	5.15	5.14	-0.81	0.31	1.19	0.259999999999996	0.7	0.569999999999999	1.13	5.15	-0.589999999999996	0.360000000000001	-0.169999999999999	0.58	0.0899999999999999	-0.849999999999999	-0.3	0.211666666666668	2.495	-0.51	0.264	-0.227142857142857	0.578571428571427	0.576666666666666	1.88	2.602	0.334285714285715	1.30714285714286	-1.06375	1.43125	1.16857142857143	0.676666666666666	1.99571428571429	2.32	2.86690476190476	3.18142857142857	0.578571428571429	0.786666666666667	0.963749999999999	-0.111428571428571	0.113333333333333	0.58	0.998571428571429	2.04333333333333	0.738571428571428	-0.07125	-1.55375	3.82166666666667	-0.148888888888889	0.855882352941176	0.677692307692308	1.41555555555556	-0.177500000000002	1.21928571428571	-0.23	1.15444444444445	2.1575	0.5	0.997777777777777	-0.698571428571427	3.03230769230769	0.00583333333333336	1.56	0.448333333333334	0.110833333333334	0.385	-0.00249999999999995	-0.19	-0.0149999999999997	0.72125	0.418749999999999	-0.305999999999999	-0.0566666666666666	1.08111111111111	1.15466666666667	-0.225000000000001	-0.731111111111111	1.10142857142857	0.226153846153846	1.19857142857143	0.84375	-1.08454545454546	1.104	-0.318	0.58925	-2.6625	-1.09909090909091	0.537142857142854	0.726666666666667	2.04	0.411249999999999	-0.134	-1.98277777777778	0.126250000000001	1.48166666666667	-1.42375	0.485714285714284	0.638333333333335	-0.459000000000003	0.388749999999998	3.35125	-0.584666666666671	-2.35166666666667	1.19857142857143	-1.278	0.571666666666667	1.01272727272727	-0.422142857142857	0.41	-0.645	0.677499999999998	0.872499999999999	2.2029411764706	1.216	-0.662499999999998	0.987499999999999	0.983749999999999	0.897777777777778	1.60666666666667	0.274374999999996	2.10818181818182	-1.62	-0.216666666666669	0.744166666666667	0.689230769230769	-0.0430000000000001	0.624705882352941	1.33818181818182	-0.288888888888889	0.621250000000002	0.010625000000001	0.0379999999999998	-0.494285714285715	1.05571428571429	1.305	1.594375	2.43692307692308	-0.359999999999999	1.114	0.571428571428571	1.67636363636364	1.15181818181818	3.17176470588235	-0.0599999999999987	1.08	0.0890909090909098	-0.983333333333334	-3.85941176470588	-1.23272727272727	2.17444444444444	1.63454545454546	1.15416666666667	-1.52272727272727	1.113	-0.238	-0.908999999999999	0.318181818181818	-1.31666666666667	1.35714285714286	0.315555555555557	0.741111111111111	0.687272727272727	-0.0650000000000013	1.366	-0.363333333333333	1.04	0.00375000000000014	1.375	1.25375	-1.18181818181818	2.01888888888889	0.34111111111111	-0.349999999999998	0.493749999999999	1.327	0.144	-0.327999999999999	2.502	1.29	2.22666666666667	1.49066666666667	0.778500000000001	1.07	1.41846153846154	1.3875	-0.125555555555554	-0.00818181818181962	1.37888888888889	0.0166666666666693	2.06	2.23	1.31090909090909	-1.237	-0.863333333333333	0.312222222222223	-1.24769230769231	0.91	2.3875	0.232666666666667	-0.893333333333334	0.735555555555555	-0.778823529411767	1.27	1.254	1.38	1.778	0.0478947368421032	1.226	0.833636363636364	1.35277777777778	0.489999999999998	0.406874999999999	0.347619047619047	2.18	5.15	3.5	-0.239999999999999	2.7	-4	-4	0.58	3.5	1.02	-4	-1.65	1.67	0.57	2.2	0.58	5.15	5.08	1.6	-1.89	4.57	2.57	1.64	-0.49	0.57	0.58	5.15	0.6	1.39	-0.83	3.4	3.57	0.239999999999996	-0.490000000000001	-4	-0.120000000000001	5.14	0.0399999999999991	-3.96	-3.08	-0.38	-3.3	3.57	2.4	-0.98	4.03	1.36	-0.17	2.29	2.29	0.21	0.21	0.399999999999999	-3.47	0.579999999999998	-0.190000000000001	-1.87	7.48	-2.98	3.85	0.579999999999998	-0.67	1.16	0.330000000000001	0.18	-0.0599999999999996	2.52	3.16	-2.87	2.49	4.61999999999999	1.44	-1.15	0.58	0.65	1.07	1.68	3.53	-5.76	-1.06	-2.9	2.29	-1.57	7.48	1.68	-6.32	0.579999999999999	1.92	0.58	0.41	-0.129999999999998	5.27	-0.149999999999999	1.21	-2.47	-6.33	7.48	-2.8	5.2	1.4	0.640000000000001	1.1	-3.32	5.01	3.81	-4.28	0.0300000000000002	1.37	-1.8	0.15	1.62	2.93	0.00999999999999979	-1.44	1.22	0.82	1.3	-2.74	-1.19	-1.72	-2.94	0.71	-2.53	-2.93	1.15	1.36	1.53	2	3.31	1.03	-6.2	-6.33	2.7	-2.79	4.76	-3.86	-2.97	-1.7	-4.36	1.14	2.37	1.59	0.0700000000000012	0.0300000000000002	3.68	5.71	3.38	3.22	3.76	3.48	0.17	4.33	1	-0.879999999999999	2.32	2.9	-0.569999999999999	-2.48	0.0899999999999999	-2.23	-1.59	2.73	-3.48	1.96	-0.0899999999999999	0.100000000000001	3.07	1.17	1.63	1.37	0.58	2.24	-0.810000000000001	-1.34	-1.27	-1	-1.7	-1.38	0.989999999999999	2.37	5.14	-0.89	0.130000000000003	-0.659999999999998	0.74	2.6	-3.5	-0.3	5.15	-0.970000000000001	0.62	-0.0299999999999994	0.52	0.58	-0.23	0.129999999999999	-0.316666666666666	1.89	1.055	-0.304	-0.894285714285715	-1.77	-0.946666666666667	0.381666666666667	1.904	-0.620000000000001	-2.38285714285714	-0.282500000000001	2.83625	0.799999999999999	0.724444444444445	0.87	2.948	3.62	0.494285714285714	-0.98	1.82166666666667	1.5725	2.96285714285714	0.209999999999999	2.678	0.0571428571428569	2.11833333333333	1.40285714285714	0.6525	-0.678749999999999	0.876666666666667	-0.0011111111111104	0.521764705882354	0.563076923076922	0.113333333333333	0.4825	1.09071428571429	0.63125	-1.08333333333333	-0.110833333333332	0.265000000000001	0.342222222222221	0.450714285714284	1.22384615384615	0.634166666666665	1.32	1.3725	0.226666666666667	0.329000000000001	2.56	0.37	-0.166249999999998	1.96125	-1.26	-1.18	-0.101111111111111	-0.326666666666667	1.05066666666667	-2.89416666666667	3.73333333333333	1.92571428571429	0.286153846153846	0.572857142857144	0.805	-1.92181818181818	-0.0860000000000003	0.200999999999999	2.494	-2.24416666666667	-0.830000000000002	-0.387857142857143	-0.0226666666666659	-0.65	-0.0837500000000002	1.831	0.689444444444444	1.4225	1.34388888888889	-1.58875	0.525714285714285	-1.86	-1.558	-0.681249999999999	2.69375	0.0973333333333315	-2.35166666666667	-1.30571428571429	1.734	0.0216666666666665	0.360909090909091	0.548571428571428	-0.378999999999998	-0.746000000000002	-0.180000000000001	-1.38375	1.38999999999999	0.972666666666665	-1.715	0.998749999999998	2.48375	-0.784444444444443	0.254999999999999	-1.345625	1.76090909090909	-0.158333333333335	-0.144166666666663	1.15	1.21846153846154	-0.178000000000001	0.948235294117647	0.187272727272727	1.603	0.95875	-0.185625000000002	0.65	-0.411428571428571	1.63428571428571	1.15875	1.0875	-0.670000000000001	-0.236000000000001	1.022	0.17	1.01454545454546	-1.78818181818182	3.27882352941177	1.41066666666666	-0.288	0.173636363636366	-2.19222222222222	-1.56411764705883	-3.03818181818182	1.17	-0.494545454545452	0.445833333333336	0.643636363636364	0.686999999999998	0.898	-0.931000000000001	-0.123636363636365	2.73857142857143	0.668571428571429	0.396666666666667	0.575555555555556	1.12272727272727	1.50142857142857	1.652	0.997777777777778	1.12428571428571	2.4475	1.07125	0.96	-1.25181818181818	-0.35	1.25111111111111	0.868461538461542	-0.3325	0.783	-0.247	-0.286999999999999	0.89	2.11	-1.566	1.828	0.9015	0.946000000000001	1.91230769230769	0.0587499999999999	1.04222222222222	-0.149090909090908	1.39722222222222	0.10888888888889	0.00636363636363591	0.0209090909090914	-1.31909090909091	-1.581	-0.859999999999999	0.331111111111111	-0.973846153846154	1.49285714285714	2.3875	-0.439333333333334	-0.925000000000001	-0.357777777777779	-0.237058823529411	2.31	0.175000000000001	-1.05125	1.786	-0.119473684210529	0.887	0.210909090909091	1.36833333333333	-0.374545454545453	-0.00187500000000185	0.45857142857143	2.34	0.93	0.57	-0.49	0.58	-3.55	-4	0.58	3.52	0.52	-4	-2.43	0.58	1.66	2.2	0.58	5.04	4.18	1.6	-2.85	4.57	3.5	-1.92	-1.06	0.58	0.58	3.98	-2.98	0.92	-0.83	3.4	3.57	-0.48	-0.490000000000001	-4	-0.120000000000001	2.2	-0.870000000000001	-1.26	-3.08	-0.38	-3.3	3.55	4.96	-2.58	5.15	1.36	0.589999999999999	1.28	-3.3	0.21	2.87	1.17	-0.0800000000000001	-3.81	-3.82	-1.87	1.88	-5.16	1.37	0.58	-0.67	-2.65	5.35	2.35	2.09	-2.09	-1.29	-2.87	-2.73	7.26	1.44	-1.15	0.58	1.33	1.07	2.65	2.09	-5.76	-1.06	-2.9	2.29	-1.57	7.48	-4.74	-6.32	0.579999999999999	2.93	0.57	4.57	-5.89	2.98	1.78	1.13	-2.47	-6.32	2.01	-3.15	4.05	4.22	3.75	2.58	-2.42	5.01	-0.57	-4.28	0.0300000000000002	0.680000000000001	-1.8	-0.2	1.62	-0.75	0.00999999999999979	-0.949999999999999	0.900000000000001	0.82	2.39	-3.21	-1.19	-1.72	-2.94	1.16	-2.53	-2.93	7.23	1.23999999999999	1.53	-0.73	-3.6	1.03	-6.2	-6.33	2.7	2.73	4.76	-6.33	-2.97	-1.7	-3.8	1.14	-3.91	0.92	-0.25	0.0300000000000002	3.68	2.27	3.19	3.22	1.23	3.93	0.17	4.33	0.4	-0.879999999999999	-2.98	0.0600000000000005	-0.569999999999999	-2.48	0.0899999999999999	-2.23	-1.59	0.92	-3.48	1.96	-0.66	0.100000000000001	0.0500000000000007	2.44	1.63	1.89	1.44	2.24	-0.810000000000001	-1.34	2.05	-1	-0.74	-1.38	1.34	5.15	5.14	-0.81	0.31	-0.640000000000001	0.74	0.7	-2.91	-0.3	5.15	-0.589999999999996	0.62	-0.169999999999999	0.58	0.0899999999999999	-0.849999999999999	-0.3	-0.0524999999999984	2.1925	0.272500000000001	-0.0199999999999996	-0.560714285714287	-0.595714285714287	-0.185	1.13083333333333	2.253	-0.142857142857142	-0.537857142857142	-0.673125000000001	2.13375	0.984285714285715	0.700555555555557	1.43285714285714	2.634	3.21021978021978	1.83785714285714	-0.200714285714286	1.30416666666667	1.268125	1.42571428571429	0.161666666666667	1.629	0.527857142857142	2.08083333333333	1.07071428571428	0.290625	-1.11625	3.00984848484848	-0.0750000000000011	0.688823529411764	0.620384615384614	0.764444444444445	0.1525	1.155	0.200625	0.0355555555555558	1.02333333333333	0.3825	0.669999999999998	-0.123928571428571	2.12807692307692	0.32	1.44	0.910416666666666	0.168750000000001	0.356999999999999	1.27875	0.0899999999999999	-0.0906249999999993	1.34125	-0.420625000000001	-0.743	-0.0788888888888888	0.377222222222223	1.10266666666666	-1.55958333333334	1.50111111111111	1.51357142857143	0.256153846153845	0.885714285714286	0.824375	-1.50318181818182	0.509	-0.0585000000000004	1.34788888888889	-2.45333333333333	-0.964545454545455	0.0746428571428552	0.352	0.695	0.16375	0.8485	-0.646666666666668	0.774374999999999	1.41277777777778	-1.50625	0.505714285714285	-0.610833333333334	-1.0085	-0.14625	3.0225	-0.24366666666667	-2.35166666666667	-0.053571428571427	0.227999999999998	0.296666666666667	0.686818181818182	0.0632142857142846	0.0154999999999994	-0.695499999999999	0.248750000000001	-0.255624999999998	1.79647058823529	1.09433333333333	-1.18875	0.993124999999999	1.73375	0.0566666666666666	0.930833333333334	-0.535625	1.93454545454546	-0.889166666666666	-0.180416666666666	0.947083333333333	0.953846153846154	-0.1105	0.786470588235294	0.762727272727273	0.706842105263158	0.789999999999999	-0.0875000000000021	0.344	-0.452857142857143	1.345	1.231875	1.3409375	0.883461538461537	-0.298	1.068	0.370714285714286	1.34545454545455	-0.318181818181817	3.22529411764706	0.675333333333334	0.395999999999997	0.131363636363638	-1.58777777777778	-2.71176470588235	-2.13545454545454	1.67222222222222	0.57	0.800000000000001	-0.439545454545456	0.899999999999999	0.33	-0.920000000000002	0.0972727272727276	0.53967032967033	1.01285714285714	0.356111111111112	0.658333333333333	0.904999999999999	0.718214285714286	1.509	0.317222222222222	1.08214285714286	1.225625	1.223125	1.106875	-1.21681818181818	0.834444444444444	0.796111111111111	0.259230769230772	0.0806249999999995	1.055	-0.0515000000000008	-0.307499999999999	1.62211111111111	1.73727272727273	0.502727272727272	1.65933333333333	0.84	1.008	1.66538461538462	0.723125	0.458333333333334	-0.0786363636363632	1.38805555555556	0.0627777777777787	1.03318181818182	1.12545454545455	-0.00409090909090892	-1.409	-0.861666666666666	0.321666666666667	-1.11076923076923	1.20142857142857	2.3875	-0.103333333333333	-0.909166666666668	0.18888888888889	-0.507941176470588	1.79	0.714499999999999	0.164375	1.782	-0.0357894736842113	1.0565	0.522272727272728	1.36055555555556	0.0577272727272735	0.202500000000001	0.403095238095238
chrXVI_132681_G_T_-	YPL222C-A_chrXVI_132681_G_T_72_2	NA	0.222768122166284	UpStream	TRUE	TRUE	FALSE	FALSE	FALSE	FALSE	FALSE	FALSE	-0.912960843114473	1	73	1	0	0	1	-1	0	0	0	0.473684210526316	0.986301369863014	NA	NA	NA	NA	NA	NA	NA	566	NA	0.346457	0.019	0.019	0	0	0	0	0	0	0	0	0	0	0	0	0	0	0	0	0	0	0	0	0	0	0	0	0	0	0	0	0	0	0	0	0	0	0	0	0	0	0	0	0	0	0	0	0	0	0	0	0	0	0	0	0	0	0	0	0	0	0	0	0	0	0	0	0	0	0	0	0	0	0	0	0	0	0	0	0	0	0	0	0	0	0	0	0	0	0	0	0	0	0	0	0	0	0	0	0	0	0	0	0	0	0	0	0	0	0	0	0	0	0	0	0	0	0	0	0	0	0	0	0	0	0	0	0	0	0	0	0	0	0	0	0	0	0	0	0	0	0	0	0	0	0	0	0	0	0	0	0	0	0	0	0	0	0	0	0	0	0	0	0	0	0	0	0	0	0	0	0	0	0	0	0	0	0	0	0	0	0	0	0	0	0	0	0	0	0	0	0	0	0	0	0	0	0	0	0	0	0	0	0	0	0	0	0	0	0	0	0	0	0	0	0	0	0	0	0	0	0	0	0	0	0	0	0	0	0	0	0	0	0	0	0	0	0	0	0	0	0	0	0	0	0	0	0	0	0	0	0	0	0	0	0	0	0	0	0	0	0	0	0	0	0	0	0	0	0	0	0	0	0	0	0	0	0	0	0	0	0	0	0	0	0	0	0	0	0	0	0	0	0	0	0	0	0	0	0	0	0	0	0	0	0	0	0	0	0	0	0	0	0	0	0	0	0	0	0	0	0	0	0	0	0	0	0	0	0	0	0	0	0	0	0	0	0	0	0	0	0	0	0	0	0	0	0	0	0	0	0	0	0	0	0	0	0	0	0	0	0	0	0	0	0	0	0	0	0	0	0	0	0	0	0	0	0	0	0	0	0	0	0	0	0	0	0	0	0	0	0	0	0	0	0	0	0	0	0	0	0	0	0	0	0	0	0	0	0	0	0	0	0	0	0	0	0	0	0	0	0	0	0	0	0	0	0	0	0	0	0	0	0	0	0	0	0	0	0	0	0	0	0	0	0	0	0	0	0	0	0	0	0	0	0	0	0	0	0	0	0	0	0	0	0	0	0	0	0	0	0	0	0	0	0	0	0	0	0	0	0	0	0	0	0	0	0	0	0	0	0	0	0	0	0	0	0	0	0	0	0	0	0	0	0	0	0	0	0	0	0	0	0	0	0	0	0	0	0	0	0	0	0	0	0	0	0	0	0	0	0	0	0	0	0	0	0	0	0	0	0	0	0	0	0	0	0	0	0	0	0	0	0	0	0	0	0	0	0	0	0	0	0	0	0	0	0	0	0	0	0	0	0	0	0	0	0	0	0	0	0	0	0	0	0	0	0	0	0	0	0	0	0	0	0	0	0	0	0	0	0	0	0	0	0	0	0	0	0	0	0	0	0	0	0	0	0	0	0	0	0	0	0	0	0	0	0	0	0	0	0	0	0	0	0	0	0	0	0	0	0	0	0	0	0	0	0	0	0	0	0	0	0	0	0	0	0	0	0	0	0	0	0	0	0	0	0	0	0	0	0	0	0	0	0	0	0	0	0	0	0	0	0	0	0	0	0	0	0	0	0	0	0	0	0	0	0	0	0	0	0	0	0	0	0	0	0	0	0	0	0	0	0	0	0	0	0	0	0	0	0	0	0	0	0	0	0	0	0	0	0	0	0	0	0	0	0	0	0	0	0	0	0	0	0	0	0	0	0	0	0	0	0	0	0	0	0	0	0	0	0	0	0	0	0	0	0	0	0	0	0	0	0	0	0	0	0	0	0	0	0	0	0	0	0	0	0	0	0	0	0	0	0	0	0	0	0	0	0	0	0	0	0	0	0	0	0	0	0	0	0	0	0	0	0	0	0	0	0	0	0	0	0	0	0	0	0	0	0	0	0	0	0	0	0	0	0	0	0	0	0	0	0	0	0	0	0	0	0	0	0	0	0	0	0	0	0	0	0	0	0	0	0	0	0	0	0	0	0	0	0	0	0	0	0	0	0	0	0	0	0	0	0	0	0	0	0	0	0	0	0	0	0	0	0	0	0	0	0	0	0	0	0	0	0	0	0	0	0	0	0	0	0	0	0	0	0	0	0	0	0	0	0	0	0	0	0	0	0	0	0	0	0	0	0	0	0	0	0	0	0	0	0	0	0	0	0	0	0	0	0	0	0	0	0	0	0	0	0	0	0	0	0	0	0	0	0	0	0	0	0	0	0	0	0	0	0	0	0	0	0	0	0	0	0	0	0	0	0	0	0	0	0	0	0	0	0	0	0	0	0	0	0	0	0	0	0	0	0	0	0	0	0	0	0	0	0	0	0	0	0	0	0	0	0	0	0	0	0	0	0	0	0	0	0	0	0	0	0	0	0	0	0	0	0	0	0	0	0	0	0	0	0	0	0	0	0	0	0	0	0	0	0	0	0	0	0	0	0	0	0	0	0	0	0	0	0	0	0	0	0	0	0	0	0	0	0	0	0	0	0	0	0	0	0	0	0	0	0	0	0	0	0	0	0	0	0	0	0	0	0	0	0	0	0	0	0	0	0	0	0	0	0	0	0	0	0	0	0	0	0	0	0	0	0	0	0	0	0	0	0	0	0	0	0	0	0	0	0	0	0	0	0	0	0	0	0	0	0	0	0	0	0	0	0	0	0	0	0	0	0	0	0	0	0	0	0	0	0	0	0	0	0	0	0	0	0	0	0	0	0	0	0	0	0	0	0	0	0	0	0	0	0	0	0	0	0	0	0	0	0	0	0	0	0	0	0	0	0	0	0	0	0	0	0	0	0	0	0	0	0	0	0	0	0	0	0	0	0	0	0	0	0	0	0	0	0	0	0	0	0	0	0	0	0	0	0	0	0	0	0	0	0	0	0	0	0	0	0	0	0	0	0	0	0	0	0	0	0	0	0	0	0	0	0	0	0	0	0	0	0	0	0	0	0	0	0	0	0	0	0	0	0	0	0	0	0	0	0	0	0	0	0	0	0	0	0	0	0	0	0	0	0	0	0	0	0	0	0	0	0	0	0	0	0	0	0	0	0	0	0	0	0	0	0	0	0	0	0	0	0	0	0	0	0	0	0	0	0	0	0	0	0	0	0	0	0	0	0	0	0	0	0	0	0	0	0	0	0	0	0	0	0	0	0	0	0	0	0	0	0	0	0	0	0	0	0	0	0	0	0	0	0	0	0	0	0	0	0	0	0	0	0	0	0	0	0	0	0	0	0	0	0	0	0	0	0	0	0	0	0	0	0	0	0	0	0	0	0	0	0	0	0	0	0	0	0	0	0	0	0	0	0	0	0	0	0	0	0	0	0	0	0	0	0	0	0	0	0	0	0	0	0	0	0	0	0	0	0	0	0	0	0	0	0	0	0	0	0	0	0	0	0	0	0	0	0	0	0	0	0	0	0	0	0	0	0	0	0	0	0	0	0	0	0	0	0	0	0	0	0	0	0	0	0	0	0	0	0	0	0	0	0	0	0	0	0	0	0	0	0	0	0	0	0	0	0	0	0	0	0	0	0	0	0	0	0	0	0	0	0	0	0	0	0	0	0	0	0	0	0	0	0	0	0	0	0	0	0	0	0	0	0	0	0	0	0	0	0	0	0	0	0	0	0	0	0	0	0	0	0	0	0	0	0	0	0	0	0	0	0	0	0	0	0	0	0	0	0	0	0	0	0	0	0	0	0	0	0	0	0	0	0	0	0	0	0	0	0	0	0	0	0	0	0	0	0	0	0	0	0	0	0	0	0	0	0	0	0	0	0	0	0	0	0	0	0	0	0	0	0	0	0	0	0	0	0	0	0	0	0	0	0	0	0	0	0	0	0	0	0	0	0	0	0	0	0	0	0	0	0	0	0	0	0	0	0	0	0	0	0	0	0	0	0	0	0	0	0	0	0	0	0	0	0	0	0	0	0	0	0	0	0	0	0	0	0	0	0	0	0	0	0	0	0	0	0	0	0	0	0	0	0	0	0	0	0	0	0	0	0	0	0	0	0	0	-0.58	-5.15	-1.16	-4.03	4	4	-0.58	-5.15	-5.15	-0.58	2.35	3.39	-1.51	-0.580000000000001	-4.64	-5.15	-0.58	-0.869999999999999	-5.15	4	-2.41	-0.78	-0.58	1.05	-0.58	-5.15	-5.15	-3.99	-0.580000000000001	3.27	-3.02	-5.09	2.27	0.989999999999999	4	-0.58	-2.18	3.35	1.13	-1.24	1.62	0.71	-2	-3.55	-2.91	-4.22	-1.49	-0.740000000000001	0.52	-0.58	0.6	-1.1	0.630000000000001	-0.85	0.58	3.18	1.66	4.48	2.05	3.81	-0.57	-5.66	3.81	2.02	4.64	-1.18	-2.33	-1.13	-2.41	4.36	-6.03	1.76	-3.64	-0.58	-7.44	-1.7	-0.6	-6.72	3.22	-4.26	3.96	4.83	3.19	-1.49	-1.07	0.810000000000003	-0.680000000000001	-0.0899999999999999	3.81	-6.36	1.9	-6.04	-1.62	0.0199999999999996	-2.63	-0.579999999999998	-6.92	0.780000000000001	1.23	3.18	-1.06	4.18	4.07	-1.1	-0.57	0.339999999999996	-1.58	0.15	1.35	-0.87	0.19	-1.71	-2.13	-3.88	0.14	-1.83	-2.41	2.56	-3.78	-6.38	0.870000000000001	-1.84	-0.18	-2.27	0.45	-4.00999999999999	-0.890000000000001	-0.98	0.82	6.33	4.78	0.73	-7.48	-4.21	-1.4	-1.05	-2.66	-2.87	2.88	-2.83	-0.57	-4.88	2.25	-0.31	0.99	-3.1	-4.45	-1.85	-1.09	1.22	-4.59	0.569999999999999	-1.57	-1.46	3.39	0.26	-4.36	-5.14	-1.19	-0.300000000000001	-4.2	-0.43	-7.44	0.69	-2.09	-3.17	-3.41	3.92	-0.27	-1.49	-3.27	-5.15	-5.15	-5.15	-2.23	-1.05	0.450000000000002	-5.15	2.12	-2.72	-2.26	0.32	2.01	-5.14	-0.569999999999999	-0.58	-5.15	-3.02	-1.83	-1.35	-3.46	-0.4	-3.34	0.18	-0.880000000000001	0.360000000000001	0.0650000000000013	-1.73666666666667	-0.310000000000002	0.358000000000001	2.07428571428572	1.75142857142857	-0.576666666666666	-3.18333333333333	-1.908	0.598571428571429	0.862857142857143	1.02875	-1.07875	0.187142857142858	-1.47111111111111	-2.67142857142857	-2.838	-3.41285714285714	-3.14142857142857	1.2	-1.26833333333333	-1.005	-1.23285714285714	-0.671666666666667	0.936000000000001	-2.16	-2.28166666666667	-0.17	0.56625	0.721250000000001	-3.105	-0.327777777777778	-0.174117647058821	-1.08692307692308	-1.42222222222222	-0.919166666666666	-1.14428571428572	0.84	0.628888888888889	-0.861666666666666	-0.0829999999999984	-0.698888888888888	-0.0807142857142829	-1.62923076923077	0.272500000000001	-1.08333333333333	-1.645	0.0316666666666663	-0.0949999999999989	-0.918749999999999	-0.285	0.546250000000001	-0.81875	0.956250000000001	2.058	1.39222222222222	-0.0255555555555551	-0.0459999999999994	2.61666666666667	0.043333333333333	0.0528571428571434	-0.138461538461538	-0.572857142857142	-0.0675000000000008	0.984545454545454	0.43	0.242999999999999	-1.574	0.681666666666665	2.61727272727273	-0.604285714285709	-0.478000000000002	-1.01	-0.51375	-0.921000000000001	-1.02166666666666	-0.223749999999999	-1.71055555555555	1.3325	-2.73	1.06666666666667	1.56	0.242500000000001	-2.11875	2.38933333333333	2.35166666666667	0.581428571428573	-0.183999999999997	0.271666666666667	0.279999999999999	0.039285714285711	0.949000000000002	2.064	-0.204999999999998	0.517500000000002	-1.02470588235294	-0.800666666666665	3.055	-0.53125	-1.06625	1.56111111111111	0.433333333333335	1.165	-2.35545454545455	0.890000000000002	-1.5125	-1.22083333333333	-0.91	0.0179999999999998	-0.651176470588235	-0.948181818181818	-0.308	-0.905000000000001	0.27	-0.588	-0.0214285714285722	-1.46142857142857	-0.5975	-1.611875	-1.60461538461539	-0.0470000000000006	-0.615	-1.16857142857143	-1.84272727272727	2.95454545454545	-3.01117647058824	-1.32466666666667	1.19	1.54181818181818	2.10333333333334	1.14	1.39181818181818	-1.48222222222222	-0.077272727272728	-1.39083333333333	0.426363636363636	-1.164	-1.332	0.762	-0.208181818181817	-0.828571428571429	-0.511428571428572	-0.457777777777778	-1.14666666666667	-0.932727272727272	-1.30142857142857	-1.335	-1.53222222222222	-1.60714285714286	-0.91375	-1.3675	-1.2475	1.06818181818182	-1.36222222222222	0.382222222222223	0.0753846153846141	-0.97125	-1.14	-0.202999999999999	0.234	-3.262	0.0183333333333335	-2.85	-1.64933333333333	-0.750999999999999	-1.427	-0.920769230769231	-0.317500000000001	-1.33444444444444	-0.107272727272727	-1.37888888888889	-0.523333333333333	-1.47909090909091	-1.60090909090909	0.779999999999999	1.277	0.778666666666667	-0.435555555555554	1.19538461538462	-0.0814285714285718	-2.3875	0.890000000000001	0.838333333333335	0.153333333333334	-0.0947058823529439	-1.53222222222222	-0.343999999999999	-0.0162500000000012	-1.892	0.026315789473685	-1.491	0.559090909090909	-1.38388888888889	0.0518181818181809	-0.1975	0.0957142857142856	-0.58	-5.15	-0.58	-3.12	-4.77	-0.58	-0.58	0.52	-5.09	0.12	-0.34	2.08	-5.15	-5.15	4	-2.33	-0.8	-2.66	-0.58	-0.580000000000002	-0.580000000000001	-0.58	-5.15	-0.580000000000001	-5.15	0.81	-5.15	-5.15	-3.74	4	-0.58	0.36	0.520000000000001	1.07	0.520000000000001	1.58	-0.619999999999999	-4.05	-2.81	0.98	-0.489999999999998	-1.57	0.519999999999998	-3.29	-4.99	-2.81	-3.26	1.44	0.95	-1.99	1.2	-3.12	-4.91	-0.540000000000001	-0.58	0.42	-2.39	-7.48	1.67	-2.44	-4.96	-5	3.81	0.279999999999999	1.49	-0.0700000000000003	-1.97	-1.99	3.16	-0.779999999999994	2.37	0.889999999999999	-3.86	3.27	-1.88	0.93	-5.39	-1.66	2.46	1.91	-3.46	-0.749999999999998	-0.56	-5.93	-7.22	0.81	-0.57	-7.48	-4.96	-0.739999999999999	-1.11	3.84	0.820000000000002	1.03	3.43	-7.48	-0.579999999999998	-4.07	2.79	-0.989999999999997	-2.01	3.52	-0.570000000000002	-4.65	3.81	6.22	1.63	-0.79	1.37	-2.61	-1.03	-2.8	-2.21	-0.620000000000001	0.0600000000000001	-1.01	-3.67	-1.9	-3.8	-1.07	0.86	-2.54	1.42	-0.420000000000001	-7.48	-7.48	2.25	-5.73	-1.65	6.1	6.09	-0.58	-6.89	-7.48	4.65	4.79	-7.48	2.31	-0.520000000000001	1.19	-1.46	-5.15	2.41	-2.4	-2.38	3.23	-3.62	0.92	0.0299999999999998	-4.2	-0.620000000000002	3.94	-2.99	0.0700000000000003	-5.37	-2.14	2.53	-5.15	0.26	0.49	0.26	-3.5	0.28	0.69	0.92	-1.84	-5.12	-0.58	-0.58	-0.17	-3.27	-5.15	-2.08	-0.699999999999999	-2.28	-0.45	0.950000000000001	-0.989999999999999	-0.27	-4.51	-2.26	0.359999999999999	0.95	-5.14	0.89	2.87	-2.71	0.52	-1.77	-5.13	-1.82	-5.15	-3.06	-2.12	0.00999999999999979	1.38	0.0399999999999991	-2.64833333333333	-0.234999999999999	-0.318	-0.952857142857145	-0.560000000000002	0.946666666666667	0.921666666666667	-2.598	-0.312857142857142	0.212857142857144	0.317499999999999	-3.18875	-2.15571428571428	0.0700000000000003	-0.194285714285716	-2.43	-4.00714285714286	-0.534285714285714	-0.798571428571428	-1.34	-1.53125	-1.61857142857143	0.348333333333334	-4.194	1.10428571428572	-1.88	-1.97142857142857	-1.1475	1.51125	-0.081666666666667	0.477777777777778	-1.20352941176471	-0.153846153846155	-0.106666666666666	0.614166666666668	-1.16571428571429	-1.24125	-0.700000000000001	-1.185	-0.682	-0.641111111111108	0.328571428571429	-2.62692307692307	-0.912500000000001	-1.79666666666667	-0.175833333333332	-0.369166666666667	-0.619	-1.63875	0.105	-0.365	-1.86375	-0.115	-0.571999999999999	-1.23444444444444	-0.728888888888889	-2.15933333333333	0.502500000000005	-3.04555555555556	-3.08	-0.373846153846154	-1.19857142857143	-1.58125	2.02181818181818	-1.448	-0.125999999999999	-3.003	4.225	-0.688181818181818	0.455000000000005	-0.225999999999999	-0.380000000000001	0.186249999999999	-0.776	2.315	-1.325	-1.115	1.68	1.71857142857143	0.155000000000001	0.457000000000001	0.0499999999999972	-3.92625	-1.90199999999999	2.35166666666667	-0.474285714285715	-0.272000000000002	-0.865	-1.65363636363637	-0.165714285714284	-0.979999999999997	-0.673000000000002	-0.292499999999997	-0.00625000000000142	-2.56823529411765	-1.388	-0.677499999999998	-1.455	-2.40125	-1.67444444444444	-2.295	-0.09375	-1.51363636363636	0.888333333333334	1.87333333333333	-0.673333333333333	-0.997692307692308	0.202999999999999	-0.921764705882353	-0.577272727272727	-0.992	-0.675000000000001	-0.0949999999999989	-0.0999999999999996	0.927142857142857	-1.22857142857143	-1.86625	-1.07	-0.16230769230769	0.642999999999999	-1.521	0.427142857142857	-0.848181818181819	-2.31818181818182	-3.43941176470588	-0.0259999999999998	-1.982	-1.80454545454545	1.07222222222222	4.2835294117647	2.87909090909091	-1.86222222222222	-1.06272727272727	-0.209166666666668	0.452727272727273	-0.635999999999996	0.672	1.078	0.0136363636363637	-2.10571428571429	-1.51428571428571	-0.254444444444445	-0.17	-0.877272727272728	-0.134999999999998	-1.683	0.897777777777778	-0.557142857142858	-1.5375	-1.07875	-0.966249999999999	1.36545454545455	-0.306666666666666	-1.97444444444444	-0.593846153846155	0.81	-0.970000000000001	0.306	0.381	-1.47	-3.28	1.77833333333333	-1.66933333333333	-0.929	-0.588999999999999	-2.41	-1.12875	0.417777777777777	0.264545454545456	-1.39722222222222	0.39777777777778	-0.587272727272728	-0.649999999999999	-0.771818181818183	1.541	0.944666666666667	-0.207777777777778	1.02615384615385	-2.32142857142857	-2.3875	-0.683333333333334	0.98	-0.531111111111112	1.11058823529412	-2.04777777777778	-1.085	-0.312500000000002	-1.672	0.0452631578947376	-0.622	-1.60363636363637	-1.33722222222222	-0.167272727272728	-0.2075	-0.901904761904763	-0.58	-5.15	-0.58	-4.03	4	4	-0.58	0.52	-5.15	-0.58	2.35	3.39	-1.51	-0.580000000000001	4	-2.33	-0.8	-1.54	-2.41	4	-0.580000000000001	-0.58	-5.15	0.649999999999999	-0.58	0.81	-5.15	-4.76	-0.580000000000001	4	-2.75	0.36	1.63	1.07	0.720000000000001	1.58	-2.18	2.37	1.13	-1.24	1.62	0.71	0.519999999999998	-3.55	-2.91	-4.22	-3.26	1.44	0.52	-1.99	0.72	-2.06	0.630000000000001	-0.85	0.58	3.18	1.66	2.87	2.05	3.81	-0.57	-5.66	3.81	2.02	4.64	-1.18	-1.97	-1.13	3.16	4.36	0.18	0.889999999999999	-3.64	3.27	-7.44	0.93	-4.04	-1.66	2.46	1.91	3.96	4.83	3.19	-1.49	-1.07	0.810000000000001	-0.680000000000001	-7.48	3.81	-6.36	1.9	-6.04	-1.62	1.03	-2.63	-0.579999999999998	-1.7	0.780000000000001	1.23	3.18	-1.06	4.18	3.83	-4.65	3.81	6.22	1.63	-0.79	1.35	-0.87	0.19	-2.8	-2.21	-3.88	0.0600000000000001	-1.01	-3.67	2.56	-3.78	-3.51	0.86	-1.84	1.42	-0.420000000000001	0.45	-7.48	2.25	-0.98	0.82	6.33	6.09	-0.58	-7.48	-4.21	4.65	4.47	-6.15	2.31	1.15	-1.46	-1.41	-4.88	2.41	-2.4	-1.95	3.23	-4.45	0.92	0.0299999999999998	-4.2	-1.49	2.49	-1.57	0.0700000000000003	3.39	-1.63	2.53	-5.14	-1.06	0.469999999999999	-1.87	-0.43	0.0900000000000001	0.69	0.92	-1.84	-3.41	3.92	-0.58	-0.17	-3.27	-5.15	-4.94	-4.78	-2.23	-0.45	0.950000000000001	-3.86	1.65	-2.72	-2.26	0.32	1.32	-5.14	0.89	2.45	-5.15	-2.29	-1.77	-5.13	-1.82	-0.4	-3.06	0.18	0.00999999999999979	0.360000000000001	0.0525000000000002	-2.1925	-0.272500000000001	0.0199999999999996	0.560714285714287	0.595714285714285	0.185	-1.13083333333333	-2.253	0.142857142857142	0.537857142857142	0.673125000000001	-2.13375	-0.984285714285715	-0.700555555555557	-1.43285714285714	-2.634	-3.71	-1.83785714285714	0.200714285714286	-1.30416666666667	-1.268125	-1.42571428571429	-0.161666666666667	-1.629	-0.527857142857142	-2.08083333333333	-1.07071428571429	-0.290625	1.11625	-1.59333333333333	0.0749999999999993	-0.688823529411764	-0.620384615384616	-0.764444444444445	-0.1525	-1.155	-0.200625	-0.0355555555555558	-1.02333333333333	-0.3825	-0.669999999999998	0.123928571428571	-2.12807692307692	-0.32	-1.44	-0.910416666666666	-0.168749999999999	-0.356999999999999	-1.27875	-0.0899999999999999	0.0906250000000002	-1.34125	0.420624999999999	0.743	0.0788888888888888	-0.377222222222223	-1.10266666666667	1.55958333333333	-1.50111111111111	-1.51357142857143	-0.256153846153847	-0.885714285714286	-0.824375000000001	1.50318181818182	-0.509	0.0585000000000004	-2.2885	2.45333333333333	0.964545454545455	-0.0746428571428552	-0.352	-0.695	-0.16375	-0.8485	0.646666666666668	-0.774375000000003	-1.41277777777778	1.50625	-0.505714285714285	0.610833333333334	1.0085	0.146249999999998	-3.0225	0.24366666666667	2.35166666666667	0.0535714285714288	-0.227999999999998	-0.296666666666667	-0.686818181818182	-0.0632142857142846	-0.0154999999999994	0.695499999999999	-0.248750000000001	0.255625	-1.79647058823529	-1.09433333333333	1.18875	-0.993124999999999	-1.73375	-0.0566666666666666	-0.930833333333332	0.535625	-1.93454545454546	0.889166666666666	0.18041666666667	-0.947083333333333	-0.953846153846154	0.1105	-0.786470588235294	-0.762727272727273	-0.65	-0.789999999999999	0.0874999999999986	-0.344	0.452857142857144	-1.345	-1.231875	-1.3409375	-0.883461538461539	0.298	-1.068	-0.370714285714286	-1.34545454545455	0.318181818181817	-3.22529411764706	-0.675333333333334	-0.396000000000001	-0.131363636363638	1.58777777777778	2.71176470588236	2.13545454545455	-1.67222222222222	-0.57	-0.800000000000001	0.439545454545456	-0.899999999999999	-0.33	0.919999999999998	-0.0972727272727276	-1.46714285714286	-1.01285714285714	-0.356111111111112	-0.658333333333333	-0.904999999999999	-0.718214285714286	-1.509	-0.317222222222222	-1.08214285714286	-1.225625	-1.223125	-1.106875	1.21681818181818	-0.834444444444444	-0.796111111111111	-0.259230769230768	-0.0806249999999977	-1.055	0.0515000000000008	0.307499999999999	-2.366	-1.63083333333333	-0.535833333333334	-1.65933333333333	-0.84	-1.008	-1.66538461538461	-0.723125000000001	-0.458333333333334	0.0786363636363632	-1.38805555555556	-0.0627777777777787	-1.03318181818182	-1.12545454545455	0.00409090909090892	1.409	0.861666666666666	-0.321666666666665	1.11076923076923	-1.20142857142857	-2.3875	0.103333333333333	0.909166666666668	-0.18888888888889	0.507941176470588	-1.79	-0.714500000000001	-0.164375000000001	-1.782	0.0357894736842113	-1.0565	-0.522272727272728	-1.36055555555556	-0.0577272727272735	-0.202499999999997	-0.403095238095238
chrXVI_132838_A_C_+	YPL221W_chrXVI_132838_A_C_72_2	NA	-0.398809383209023	UpStream	TRUE	TRUE	FALSE	FALSE	FALSE	TRUE	FALSE	FALSE	1.0438270578609	1	73	1	0	-1	0	0	1	0	0	0.447368421052632	1.01492537313433	6.94518302932864	0.063884705	0.0456206	22	510	71	29	205	NA	0.708661	0.019	0.019	0	0	0	0	0	0	0	0	0	0	0	0	0	0	0	0	0	0	0	0	0	0	0	0	0	0	0	0	0	0	0	0	0	0	0	0	0	0	0	0	0	0	0	0	0	0	0	0	0	0	0	0	0	0	0	0	0	0	0	0	0	0	0	0	0	0	0	0	0	0	0	0	0	0	0	0	0	0	0	0	0	0	0	0	0	0	0	0	0	0	0	0	0	0	0	0	0	0	0	0	0	0	0	0	0	0	0	0	0	0	0	0	0	0	0	0	0	0	0	0	0	0	0	0	0	0	0	0	0	0	0	0	0	0	0	0	0	0	0	0	0	0	0	0	0	0	0	0	0	0	0	0	0	0	0	0	0	0	0	0	0	0	0	0	0	0	0	0	0	0	0	0	0	0	0	0	0	0	0	0	0	0	0	0	0	0	0	0	0	0	0	0	0	0	0	0	0	0	0	0	0	0	0	0	0	0	0	0	0	0	0	0	0	0	0	0	0	0	0	0	0	0	0	0	0	0	0	0	0	0	0	0	0	0	0	0	0	0	0	0	0	0	0	0	0	0	0	0	0	0	0	0	0	0	0	0	0	0	0	0	0	0	0	0	0	0	0	0	0	0	0	0	0	0	0	0	0	0	0	0	0	0	0	0	0	0	0	0	0	0	0	0	0	0	0	0	0	0	0	0	0	0	0	0	0	0	0	0	0	0	0	0	0	0	0	0	0	0	0	0	0	0	0	0	0	0	0	0	0	0	0	0	0	0	0	0	0	0	0	0	0	0	0	0	0	0	0	0	0	0	0	0	0	0	0	0	0	0	0	0	0	0	0	0	0	0	0	0	0	0	0	0	0	0	0	0	0	0	0	0	0	0	0	0	0	0	0	0	0	0	0	0	0	0	0	0	0	0	0	0	0	0	0	0	0	0	0	0	0	0	0	0	0	0	0	0	0	0	0	0	0	0	0	0	0	0	0	0	0	0	0	0	0	0	0	0	0	0	0	0	0	0	0	0	0	0	0	0	0	0	0	0	0	0	0	0	0	0	0	0	0	0	0	0	0	0	0	0	0	0	0	0	0	0	0	0	0	0	0	0	0	0	0	0	0	0	0	0	0	0	0	0	0	0	0	0	0	0	0	0	0	0	0	0	0	0	0	0	0	0	0	0	0	0	0	0	0	0	0	0	0	0	0	0	0	0	0	0	0	0	0	0	0	0	0	0	0	0	0	0	0	0	0	0	0	0	0	0	0	0	0	0	0	0	0	0	0	0	0	0	0	0	0	0	0	0	0	0	0	0	0	0	0	0	0	0	0	0	0	0	0	0	0	0	0	0	0	0	0	0	0	0	0	0	0	0	0	0	0	0	0	0	0	0	0	0	0	0	0	0	0	0	0	0	0	0	0	0	0	0	0	0	0	0	0	0	0	0	0	0	0	0	0	0	0	0	0	0	0	0	0	0	0	0	0	0	0	0	0	0	0	0	0	0	0	0	0	0	0	0	0	0	0	0	0	0	0	0	0	0	0	0	0	0	0	0	0	0	0	0	0	0	0	0	0	0	0	0	0	0	0	0	0	0	0	0	0	0	0	0	0	0	0	0	0	0	0	0	0	0	0	0	0	0	0	0	0	0	0	0	0	0	0	0	0	0	0	0	0	0	0	0	0	0	0	0	0	0	0	0	0	0	0	0	0	0	0	0	0	0	0	0	0	0	0	0	0	0	0	0	0	0	0	0	0	0	0	0	0	0	0	0	0	0	0	0	0	0	0	0	0	0	0	0	0	0	0	0	0	0	0	0	0	0	0	0	0	0	0	0	0	0	0	0	0	0	0	0	0	0	0	0	0	0	0	0	0	0	0	0	0	0	0	0	0	0	0	0	0	0	0	0	0	0	0	0	0	0	0	0	0	0	0	0	0	0	0	0	0	0	0	0	0	0	0	0	0	0	0	0	0	0	0	0	0	0	0	0	0	0	0	0	0	0	0	0	0	0	0	0	0	0	0	0	0	0	0	0	0	0	0	0	0	0	0	0	0	0	0	0	0	0	0	0	0	0	0	0	0	0	0	0	0	0	0	0	0	0	0	0	0	0	0	0	0	0	0	0	0	0	0	0	0	0	0	0	0	0	0	0	0	0	0	0	0	0	0	0	0	0	0	0	0	0	0	0	0	0	0	0	0	0	0	0	0	0	0	0	0	0	0	0	0	0	0	0	0	0	0	0	0	0	0	0	0	0	0	0	0	0	0	0	0	0	0	0	0	0	0	0	0	0	0	0	0	0	0	0	0	0	0	0	0	0	0	0	0	0	0	0	0	0	0	0	0	0	0	0	0	0	0	0	0	0	0	0	0	0	0	0	0	0	0	0	0	0	0	0	0	0	0	0	0	0	0	0	0	0	0	0	0	0	0	0	0	0	0	0	0	0	0	0	0	0	0	0	0	0	0	0	0	0	0	0	0	0	0	0	0	0	0	0	0	0	0	0	0	0	0	0	0	0	0	0	0	0	0	0	0	0	0	0	0	0	0	0	0	0	0	0	0	0	0	0	0	0	0	0	0	0	0	0	0	0	0	0	0	0	0	0	0	0	0	0	0	0	0	0	0	0	0	0	0	0	0	0	0	0	0	0	0	0	0	0	0	0	0	0	0	0	0	0	0	0	0	0	0	0	0	0	0	0	0	0	0	0	0	0	0	0	0	0	0	0	0	0	0	0	0	0	0	0	0	0	0	0	0	0	0	0	0	0	0	0	0	0	0	0	0	0	0	0	0	0	0	0	0	0	0	0	0	0	0	0	0	0	0	0	0	0	0	0	0	0	0	0	0	0	0	0	0	0	0	0	0	0	0	0	0	0	0	0	0	0	0	0	0	0	0	0	0	0	0	0	0	0	0	0	0	0	0	0	0	0	0	0	0	0	0	0	0	0	0	0	0	0	0	0	0	0	0	0	0	0	0	0	0	0	0	0	0	0	0	0	0	0	0	0	0	0	0	0	0	0	0	0	0	0	0	0	0	0	0	0	0	0	0	0	0	0	0	0	0	0	0	0	0	0	0	0	0	0	0	0	0	0	0	0	0	0	0	0	0	0	0	0	0	0	0	0	0	0	0	0	0	0	0	0	0	0	0	0	0	0	0	0	0	0	0	0	0	0	0	0	0	0	0	0	0	0	0	0	0	0	0	0	0	0	0	0	0	0	0	0	0	0	0	0	0	0	0	0	0	0	0	0	0	0	0	0	0	0	0	0	0	0	0	0	0	0	0	0	0	0	0	0	0	0	0	0	0	0	0	0	0	0	0	0	0	0	0	0	0	0	0	0	0	0	0	0	0	0	0	0	0	0	0	0	0	0	0	0	0	0	0	0	0	0	0	0	0	0	0	0	0	0	0	0	0	0	0	0	0	0	0	0	0	0	0	0	0	0	0	0	0	0	0	0	0	0	0	0	0	0	0	0	0	0	0	0	0	0	0	0	0	0	0	0	0	0	0	0	0	0	0	0	0	0	0	0	0	0	0	0	0	0	0	0	0	0	0	0	0	0	0	0	0	0	0	0	0	0	0	0	0	0	0	0	0	0	0	0	0	0	0	0	0	0	0	0	0	0	0	0	0	0	0	0	0	0	0	0	0	0	0	0	0	0	0	0	0	0	0	0	0	0	0	0	0	0	0	0	0	0	0	0	0	0	0	0	0	0	0	0	0	0	0	0	0	0	0	0	0	0	0	0	0	0	0	0	0	0	0	0	0	0	0	0	0	0	0	0	0	0	0	0	0	0	0	0	0	0	0	0	0	0	0	0	0	0	0	0	0	0	0	0	0	0	0	0	0	0	0	0	0	0	0	0	0	0	0	0	0	0	0	0	0	0	0	0	0	0	0	0	0	0	0	0	0	0	0	0	0	0	0	0	0	0	0	0	0	0	0	0	0	0	0	0	0	0	0	0	0	0	0	0	0	0	0	0	0	0	0	0	0	0	0	0	0	0	0	0	0	0	0.58	-0.56	-4	5.07	-0.109999999999999	-1.43	5.15	3.06	-0.22	-4	-3.28	0.58	2.83	-1.08	0.58	3.5	0.58	1.51	1.6	-4	0.57	0.0300000000000002	0.58	5.15	-4	3.06	2.47	-3.97	0.19	-4	-1.46	-0.97	0.58	1.25	4.03	5.14	-2.16	0.58	0.41	1.39	3.15	5.15	0.58	-1.26	1.6	4.21	-0.619999999999998	-0.470000000000001	3.41	-1.69	-0.93	-2.01	3.22	-1.13	-3.81	-0.15	0.39	0.309999999999999	-0.92	-2.33	-0.110000000000001	-3.28	0.58	0.52	-3.01	-0.979999999999999	1.28	2.35	-3.36	-4.36	1.86	4.51	2.12	-0.0800000000000018	-4.01	0.680000000000001	-2.5	7.42	-1.95	4.52	-3.69	0.579999999999998	-1.57	7.48	-2.25	-0.810000000000002	-3.81	3.65	0.57	-1.73	-4.99	6.61	-5.4	-1.81	1.19	-3.77999999999999	-3.01	-4.5	-1.2	2.53	-3.4	-4.56	1.16	-0.120000000000001	-3.81	-2.49	0.46	0.49	0.98	0.28	0.820000000000001	-0.290000000000001	-3.65	-3.21	-2.03	0.58	2.41	-4.22	1.09	2.08	-1.33	-0.190000000000001	-0.5	3.7	-6.33	1.45	1.47	-2.84	-1.68	-6.33	-5.72	0.28	-4.07	-1.86	4.1	2.42	-2.72	-1.26	3.98	1.04	0.570000000000001	-2.26	-0.529999999999999	1.01	1.36	2.82	-0.86	0.16	-0.77	0.0199999999999996	2.68	0.58	-2.54	0.67	-2.85	0.450000000000001	-0.81	-1.62	0.18	0.54	4.2	-0.52	2.94	1.18	-0.43	3.7	-1.92	-1.31	-0.180000000000001	-0.74	2.35	-2.14	1.25	2.13	-3.99	-3.18	-0.770000000000001	-2.74	0.830000000000001	-1.72	0.790000000000001	-0.0800000000000001	-1.78	-1.58	-2.38	-0.200000000000001	0.689999999999998	-3.99	1.44	4.24	2.28	-2.77	3.33	3.51	-1.83	0.150000000000002	-0.0649999999999995	1.73666666666666	0.309999999999999	-0.358	-2.07428571428571	-1.75142857142857	0.576666666666668	3.18333333333333	1.908	-0.598571428571429	-0.862857142857142	-1.02875	1.07875	-0.187142857142858	1.47111111111111	2.67142857142857	2.838	3.41285714285714	3.14142857142857	-1.2	1.26833333333333	1.005	1.23285714285714	0.671666666666667	-0.936	2.16	2.28166666666667	0.17	-0.56625	-0.72125	3.105	0.327777777777778	0.174117647058825	1.08692307692308	1.42222222222222	0.919166666666666	1.14428571428572	-0.84	-0.628888888888888	0.861666666666668	0.0830000000000002	0.698888888888888	0.0807142857142864	1.62923076923077	-0.272500000000001	1.08333333333333	1.645	-0.0316666666666681	0.0949999999999989	0.918749999999999	0.285	-0.546250000000001	0.81875	-0.95625	-2.058	-1.39222222222222	0.0255555555555551	0.0459999999999994	-2.61666666666667	-0.043333333333333	-0.0528571428571443	0.138461538461538	0.572857142857144	0.067499999999999	-0.984545454545453	-0.430000000000001	-0.243	1.574	-0.681666666666668	-2.61727272727273	0.604285714285716	0.478000000000002	1.01	0.51375	0.920999999999999	1.02166666666666	0.223749999999999	1.71055555555555	-1.3325	2.73	-1.06666666666667	-1.56	-0.2425	2.11875	-2.38933333333333	-2.35166666666667	-0.581428571428573	0.184000000000001	-0.271666666666667	-0.280000000000001	-0.0392857142857146	-0.948999999999998	-2.064	0.205000000000002	-0.517500000000002	1.02470588235294	0.800666666666665	-3.055	0.53125	1.06625	-1.56111111111111	-0.433333333333334	-1.165	2.35545454545455	-0.890000000000001	1.5125	1.22083333333333	0.91	-0.0179999999999998	0.651176470588235	0.948181818181818	0.308	0.905000000000001	-0.27	0.588	0.0214285714285705	1.46142857142857	0.5975	1.611875	1.60461538461538	0.0470000000000006	0.615	1.16857142857143	1.84272727272727	-2.95454545454545	3.01117647058823	1.32466666666667	-1.19	-1.54181818181818	-2.10333333333334	-1.14	-1.39181818181818	1.48222222222222	0.077272727272728	1.39083333333333	-0.426363636363636	1.164	1.332	-0.762	0.208181818181817	0.828571428571427	0.511428571428571	0.457777777777778	1.14666666666667	0.932727272727274	1.30142857142857	1.335	1.53222222222222	1.60714285714286	0.91375	1.3675	1.2475	-1.06818181818182	1.36222222222222	-0.382222222222225	-0.0753846153846176	0.97125	1.14	0.202999999999999	-0.234	3.262	-0.0183333333333326	2.85	1.64933333333333	0.751000000000001	1.427	0.920769230769231	0.317500000000001	1.33444444444444	0.107272727272727	1.37888888888889	0.523333333333332	1.47909090909091	1.60090909090909	-0.779999999999999	-1.277	-0.778666666666667	0.435555555555556	-1.19538461538462	0.0814285714285727	2.3875	-0.889999999999999	-0.838333333333335	-0.153333333333334	0.0947058823529403	1.53222222222222	0.343999999999999	0.0162500000000012	1.892	-0.026315789473685	1.491	-0.559090909090909	1.38388888888889	-0.0518181818181809	0.197500000000002	-0.0957142857142852	0.569999999999999	3.81	0.510000000000001	4.33	2.3	0.58	-0.0100000000000007	-4	2.53	-1.74	-0.68	-4	5.15	2.34	-1.62	0.959999999999999	0.47	3.9	0.580000000000001	2.12	-4	-2.75	5.15	-3.83	4.58	-4	3.36	1.15	1.96	-4	0.58	-2.79	-1.98	-0.63	-2.37	-4	0.539999999999999	0.58	-2.3	4.54	-2.91	0.74	-1.62	4.46	-0.279999999999999	1.73	0.58	0.73	4.8	0.79	-3.95	1.73	3.31	-0.12	4.96	3.06	1.09	-5.29	-4.94	4.38	4.28	-4.12	4.96	0.66	-2.65	1.36	-0.270000000000001	3.52	-3.77	3.06	-4.47	-0.65	-0.93	-1.22	-2.62	-4.12	-4.92	3.7	3.02	0.580000000000002	-2.56	-6.16	1.2	5.3	2.03	-0.810000000000002	0.57	-6.33	-3.13	-2.27	2.21	1.17	0.119999999999998	2.43	-0.590000000000002	7.48	3.43	-2.78	2.74	2.41	1.34	-3.82	-5.59	7.48	0.57	-2.3	0.74	-0.15	-0.0500000000000003	-0.23	0.42	-0.27	-4.12	-2.47	-2.91	-3.97	-0.500000000000001	-3.54	-0.57	0.699999999999998	-4.52	1.72	-0.930000000000001	2.9	-0.480000000000001	7.48	1.44	6.88	0.579999999999998	-5.57	-6.3	-6.02	1.57	-3	-0.580000000000002	1.12	-0.319999999999999	1.07	-1.07	0.77	5.05	1.34	-1.69	0.970000000000001	-2.51	0.580000000000002	0.31	-1.29	-2.04	-1.34	5.22	0.17	-3.01	-2.63	3.24	4.22	0.58	-1.98	-0.56	1.71	2.35	3.01	-0.279999999999999	2.11	0.15	2.98	2.22	0.87	-3.98	-0.529999999999999	2.35	-3.96	2.46	2.51	1.17	-1.3	-2.09	-1.62	-2.21	0.54	0.789999999999999	2.27	-2.45	-0.379999999999999	0.0299999999999994	1.38	-3.99	1.27	2.5	-2.11	3.25	3.09	2.49	-1.58	0.200000000000001	1.03	-0.0399999999999991	2.64833333333333	0.235000000000001	0.318	0.952857142857143	0.559999999999999	-0.946666666666667	-0.921666666666667	2.598	0.312857142857142	-0.212857142857143	-0.317500000000001	3.18875	2.15571428571429	-0.0700000000000003	0.194285714285714	2.43	4.00714285714286	0.534285714285716	0.79857142857143	1.34	1.53125	1.61857142857143	-0.348333333333333	4.194	-1.10428571428571	1.88	1.97142857142857	1.1475	-1.51125	0.081666666666667	-0.477777777777778	1.20352941176471	0.153846153846155	0.106666666666666	-0.614166666666666	1.16571428571428	1.24125	0.699999999999999	1.185	0.682	0.641111111111112	-0.328571428571429	2.62692307692308	0.9125	1.79666666666667	0.175833333333333	0.369166666666667	0.619	1.63875	-0.105	0.365	1.86375	0.114999999999998	0.572	1.23444444444444	0.728888888888888	2.15933333333333	-0.502500000000001	3.04555555555556	3.08	0.373846153846154	1.19857142857143	1.58125	-2.02181818181818	1.448	0.126000000000001	3.003	-4.225	0.688181818181819	-0.454999999999998	0.226000000000003	0.380000000000001	-0.186250000000001	0.776	-2.315	1.325	1.115	-1.68	-1.71857142857143	-0.155000000000001	-0.457000000000001	-0.0499999999999989	3.92625	1.902	-2.35166666666667	0.474285714285715	0.272000000000002	0.865	1.65363636363636	0.165714285714285	0.98	0.673	0.2925	0.00625000000000142	2.56823529411764	1.388	0.6775	1.455	2.40125	1.67444444444444	2.295	0.09375	1.51363636363636	-0.888333333333334	-1.87333333333334	0.673333333333333	0.997692307692308	-0.203	0.921764705882353	0.577272727272728	0.992	0.675000000000001	0.0950000000000024	0.100000000000001	-0.927142857142858	1.22857142857143	1.86625	1.07	0.162307692307692	-0.642999999999999	1.521	-0.427142857142856	0.848181818181819	2.31818181818182	3.43941176470588	0.0259999999999998	1.982	1.80454545454545	-1.07222222222222	-4.2835294117647	-2.87909090909091	1.86222222222222	1.06272727272727	0.209166666666668	-0.452727272727273	0.635999999999999	-0.672000000000001	-1.078	-0.0136363636363637	2.10571428571429	1.51428571428571	0.254444444444445	0.17	0.877272727272727	0.134999999999998	1.683	-0.897777777777777	0.557142857142857	1.5375	1.07875	0.96625	-1.36545454545455	0.306666666666667	1.97444444444444	0.593846153846151	-0.809999999999999	0.970000000000001	-0.306000000000001	-0.381	1.47	3.28	-1.77833333333333	1.66933333333333	0.929	0.589	2.41	1.12875	-0.417777777777777	-0.264545454545454	1.39722222222222	-0.397777777777778	0.587272727272726	0.649999999999999	0.771818181818183	-1.541	-0.944666666666667	0.207777777777778	-1.02615384615385	2.32142857142857	2.3875	0.683333333333334	-0.98	0.531111111111111	-1.11058823529412	2.04777777777778	1.085	0.3125	1.672	-0.0452631578947376	0.622	1.60363636363636	1.33722222222222	0.167272727272724	0.2075	0.901904761904762	0.58	-0.370000000000001	-0.32	4.33	2.3	0.58	5.14	3.06	0.63	-2.92	-3.28	-4	5.15	2.34	0.58	3.5	0.47	1.51	1.6	2.12	-4	0.0300000000000002	5.15	3.51	4.58	3.06	2.95	-1.94	1.96	-4	-1.46	-0.97	-1.98	1.25	2.65	1.72	-2.16	0.58	-1.28	1.39	-1.68	5.15	-0.32	0.250000000000002	-0.279999999999999	1.73	-0.619999999999998	0.73	4.8	0.79	-3.95	-1.79	3.31	-1.13	0.58	3.06	1.09	-1.27	-4.94	4.38	4.28	-4.12	4.96	0.66	-3.01	1.36	-0.170000000000001	3.52	-3.36	3.06	1.86	4.51	2.12	-0.510000000000002	-2.62	0.680000000000001	-4.92	7.42	0.0199999999999996	4.52	-3.46	-6.16	0.69	7.48	2.03	-0.810000000000002	-3.81	-6.33	-3.13	-2.27	0.85	1.17	-2.35	-0.0400000000000027	1.19	7.48	-0.500000000000004	-2.78	2.74	2.41	1.34	-3.82	-5.15	1.14	-3.81	-2.49	0.46	0	0.42	-0.23	0.820000000000001	-0.27	-4.12	-2.47	-2.03	0.58	0.939999999999999	-3.54	1.09	2.08	-2.13	1.72	-0.5	3.7	-0.480000000000001	7.48	1.44	6.88	-1.68	-6.33	-5.72	0.28	1.4	-3	4.1	1.12	-2.72	-1.26	3.98	1.04	5.05	1.34	-0.539999999999999	1.01	-2.51	2.82	0.31	0.16	-0.77	0.0199999999999996	2.68	0.17	-2.54	0.67	3.24	4.22	-0.81	-1.62	0.18	1.71	4.2	3.01	2.94	1.18	0.15	3.7	2.22	0.31	-0.180000000000001	-0.74	2.35	-2.14	1.25	2.13	0.21	-1.68	-0.770000000000001	-2.3	0.450000000000001	0.54	0.790000000000001	2.27	-1.78	-0.379999999999999	-2.38	0.929999999999999	-3.99	-3.99	1.44	-2.11	2.28	3.09	3.05	3.51	-1.83	1.03	-0.0524999999999984	2.1925	0.272500000000001	-0.0200000000000005	-0.560714285714285	-0.595714285714285	-0.185	1.13083333333333	2.253	-0.142857142857142	-0.537857142857144	-0.673124999999999	2.13375	0.984285714285713	0.700555555555555	1.43285714285714	2.634	3.71	1.83785714285714	-0.200714285714286	1.30416666666667	1.268125	1.42571428571429	0.161666666666667	1.629	0.527857142857144	2.08083333333333	1.07071428571428	0.290625	-1.11625	1.59333333333333	-0.0749999999999993	0.688823529411764	0.620384615384616	0.764444444444445	0.152500000000003	1.155	0.200625	0.0355555555555558	1.02333333333333	0.3825	0.669999999999998	-0.123928571428571	2.12807692307693	0.32	1.44	0.91041666666667	0.168750000000001	0.356999999999999	1.27875	0.0899999999999999	-0.0906249999999993	1.34125	-0.420625	-0.742999999999999	-0.0788888888888888	0.377222222222223	1.10266666666666	-1.55958333333334	1.50111111111111	1.51357142857143	0.256153846153845	0.885714285714284	0.824375	-1.50318181818182	0.508999999999999	-0.0585000000000004	2.2885	-2.45333333333333	-0.964545454545455	0.0746428571428552	0.352	0.694999999999999	0.16375	0.8485	-0.646666666666665	0.774374999999999	1.41277777777778	-1.50625	0.505714285714287	-0.610833333333336	-1.0085	-0.14625	3.0225	-0.243666666666662	-2.35166666666667	-0.0535714285714306	0.228000000000002	0.296666666666667	0.686818181818182	0.0632142857142846	0.0154999999999994	-0.695500000000001	0.248750000000001	-0.255624999999998	1.79647058823529	1.09433333333333	-1.18875	0.993124999999999	1.73375	0.0566666666666666	0.930833333333334	-0.535625	1.93454545454546	-0.889166666666666	-0.180416666666666	0.947083333333333	0.953846153846154	-0.1105	0.786470588235294	0.762727272727274	0.65	0.789999999999999	-0.0875000000000021	0.343999999999999	-0.452857142857145	1.345	1.231875	1.3409375	0.883461538461539	-0.298	1.068	0.370714285714286	1.34545454545455	-0.31818181818182	3.22529411764705	0.675333333333331	0.396000000000001	0.131363636363638	-1.58777777777778	-2.71176470588236	-2.13545454545455	1.67222222222222	0.57	0.800000000000001	-0.439545454545456	0.900000000000002	0.33	-0.919999999999998	0.0972727272727276	1.46714285714286	1.01285714285714	0.356111111111112	0.658333333333335	0.904999999999999	0.718214285714286	1.509	0.317222222222222	1.08214285714286	1.225625	1.223125	1.106875	-1.21681818181818	0.834444444444445	0.796111111111111	0.259230769230768	0.0806249999999995	1.055	-0.051499999999999	-0.307499999999999	2.366	1.63083333333333	0.535833333333334	1.65933333333333	0.84	1.008	1.66538461538462	0.723125000000001	0.458333333333332	-0.0786363636363649	1.38805555555556	0.0627777777777787	1.03318181818182	1.12545454545455	-0.00409090909090892	-1.409	-0.861666666666666	0.321666666666667	-1.11076923076923	1.20142857142857	2.3875	-0.103333333333332	-0.909166666666667	0.18888888888889	-0.507941176470588	1.79	0.714499999999999	0.164375000000001	1.782	-0.0357894736842113	1.0565	0.522272727272728	1.36055555555556	0.0577272727272735	0.202500000000001	0.403095238095238
chrXVI_132909_A_G_+	YPL221W_chrXVI_132909_A_G_72_2	NA	0.12952190420669	UpStream	TRUE	TRUE	FALSE	FALSE	FALSE	TRUE	FALSE	FALSE	1.76158514251264	1	73	1	0	-1	0	1	0	0	0	0.421052631578947	1.01587301587302	6.94518302932864	0.063884705	0.0456206	22	510	71	29	134	NA	0.952756	0.026	0.026	0	0	0	0	0	0	0	0	0	0	0	0	0	0	0	0	0	0	0	0	0	0	0	0	0	0	0	0	0	0	0	0	0	0	0	0	0	0	0	0	0	0	0	0	0	0	0	0	0	0	0	0	0	0	0	0	0	0	0	0	0	0	0	0	0	0	0	0	0	0	0	0	0	0	0	0	0	0	0	0	0	0	0	0	0	0	0	0	0	0	0	0	0	0	0	0	0	0	0	0	0	0	0	0	0	0	0	0	0	0	0	0	0	0	0	0	0	0	0	0	0	0	0	0	0	0	0	0	0	0	0	0	0	0	0	0	0	0	0	0	0	0	0	0	0	0	0	0	0	0	0	0	0	0	0	0	0	0	0	0	0	0	0	0	0	0	0	5.69	0	0	0	0	0	0	0	0	0	0	0	0	0	0	0	0	0	0	0	0	0	0	0	0	0	0	0	0	0	0	0	0	0	0	0	0	0	0	0	0	0	0	0	0	0	0	0	0	0	0	0	0	0	0	0	0	0	0	0	0	0	0	0	0	0	0	0	0	0	0	0	0	0	0	0	0	0	0	0	0	0	0	0	0	0	0	0	0	0	0	0	0	0	0	0	0	0	0	0	0	0	0	0	0	0	0	0	0	0	0	0	0	0	0	0	0	0	0	0	0	0	0	0	0	0	0	0	0	0	0	0	0	0	0	0	0	0	0	0	0	0	0	0	0	0	0	0	0	0	0	0	0	0	0	0	0	0	0	0	0	0	0	0	0	0	0	0	0	0	0	0	0	0	0	0	0	0	0	0	0	0	0	0	0	0	0	0	0	0	0	0	0	0	0	0	5.69	0	0	0	0	0	0	0	0	0	0	0	0	0	0	0	0	0	0	0	0	0	0	0	0	0	0	0	0	0	0	0	0	0	0	0	0	0	0	0	0	0	0	0	0	0	0	0	0	0	0	0	0	0	0	0	0	0	0	0	0	0	0	0	0	0	0	0	0	0	0	0	0	0	0	0	0	0	0	0	0	0	0	0	0	0	0	0	0	0	0	0	0	0	0	0	0	0	0	0	0	0	0	0	0	0	0	0	0	0	0	0	0	0	0	0	0	0	0	0	0	0	0	0	0	0	0	0	0	0	0	0	0	0	0	0	0	0	0	0	0	0	0	0	0	0	0	0	0	0	0	0	0	0	0	0	0	0	0	0	0	0	0	0	0	0	0	0	0	0	0	0	0	0	0	0	0	0	0	0	0	0	0	0	0	0	0	0	0	0	0	0	0	0	0	0	1	0	0	0	0	0	0	0	0	0	0	0	0	0	0	0	0	0	0	0	0	0	0	0	0	0	0	0	0	0	0	0	0	0	0	0	0	0	0	0	0	0	0	0	0	0	0	0	0	0	0	0	0	0	0	0	0	0	0	0	0	0	0	0	0	0	0	0	0	0	0	0	0	0	0	0	0	0	0	0	0	0	0	0	0	0	0	0	0	0	0	0	0	0	0	0	0	0	0	0	0	0	0	0	0	0	0	0	0	0	0	0	0	0	0	0	0	0	0	0	0	0	0	0	0	0	0	0	0	0	0	0	0	0	0	0	0	0	0	0	0	0	0	0	0	0	0	0	0	0	0	0	0	0	0	0	0	0	0	0	0	0	0	0	0	0	0	0	0	0	0	0	0	0	0	0	0	0	0	0	0	0	0	0	0	0	0	0	0	0	0	0	0	0	0	0	0	0	0	0	0	0	0	0	0	0	0	0	0	0	0	0	0	0	0	0	0	0	0	0	0	0	0	0	0	0	0	0	0	0	0	0	0	0	0	0	0	0	0	0	0	0	0	0	0	0	0	0	0	0	0	0	0	0	0	0	0	0	0	0	0	0	0	0	0	0	0	0	0	0	0	0	0	0	0	0	0	0	0	0	0	0	0	0	0	0	0	0	0	0	0	0	0	0	0	0	0	0	0	0	0	0	0	0	0	0	0	0	0	0	0	0	0	0	0	0	0	0	0	0	0	0	0	0	0	0	0	0	0	0	0	0	0	0	0	0	0	0	0	0	0	0	0	0	0	0	0	0	0	0	0	0	0	0	0	0	0	0	0	0	0	0	0	0	0	0	0	0	0	0	0	0	0	0	0	0	0	0	0	0	0	0	0	0	0	0	0	0	0	0	0	0	0	0	0	0	0	0	0	0	0	0	0	0	0	0	0	0	0	0	0	0	0	0	0	0	0	0	0	0	0	0	0	0	0	0	0	0	0	0	0	0	0	0	0	0	0	0	0	0	0	0	0	0	0	0	0	0	0	0	0	0	0	0	0	0	0	0	0	0	0	0	0	0	0	0	0	0	0	0	0	0	0	0	0	0	0	0	0	0	0	0	0	0	0	0	0	0	0	0	0	0	0	0	0	0	0	0	0	0	0	0	0	0	0	0	0	0	0	0	0	0	0	0	0	0	0	0	0	0	0	0	0	0	0	0	0	0	0	0	0	0	0	0	0	0	0	0	0	0	0	0	0	0	0	0	0	0	0	0	0	0	0	0	0	0	0	0	0	0	0	0	0	0	0	0	0	0	0	0	0	0	0	0	0	0	0	0	0	0	0	0	0	0	0	0	0	0	0	0	0	0	0	0	0	0	0	0	0	0	0	0	0	0	0	0	0	0	0	0	0	0	0	0	0	0	0	0	0	0	0	0	0	0	0	0	0	0	0	0	0	0	0	0	0	0	0	0	0	0	0	0	0	0	0	0	0	0	0	0	0	0	0	0	0	0	0	0	0	0	0	0	0	0	0	0	0	0	0	0	0	0	0	0	0	0	0	0	0	0	0	0	0	0	0	0	0	0	0	0	0	0	0	0	0	0	0	0	0	0	0	0	0	0	0	0	0	0	0	0	0	0	0	0	0	0	0	0	0	0	0	0	0	0	0	0	0	0	0	0	0	0	0	0	0	0	0	0	0	0	0	0	0	0	0	0	0	0	0	0	0	0	0	0	0	0	0	0	0	0	0	0	0	0	0	0	0	0	0	0	0	0	0	0	0	0	0	0	0	0	0	0	0	0	5.69	0	0	0	0	0	0	0	0	0	0	0	0	0	0	0	0	0	0	0	0	0	0	0	0	0	0	0	0	0	0	0	0	0	0	0	0	0	0	0	0	0	0	0	0	0	0	0	0	0	0	0	0	0	0	0	0	0	0	0	0	0	0	0	0	0	0	0	0	0	0	0	0	0	0	0	0	0	0	0	0	0	0	0	0	0	0	0	0	0	0	0	0	0	0	0	0	0	0	0	0	0	0	0	0	0	0	0	0	0	0	0	0	0	0	0	0	0	0	0	0	0	0	0	0	0	0	0	0	0	0	0	0	0	0	0	0	0	0	0	0	0	0	0	0	0	0	0	0	0	0	0	0	0	0	0	0	0	0	0	0	0	0	0	0	0	0	0	0	0	0	0	0	0	0	0	0	0	0	0	0	0	0	0	0	0	0	0	0	0	0	0	0	0	0	0	5.69	0	0	0	0	0	0	0	0	0	0	0	0	0	0	0	0	0	0	0	0	0	0	0	0	0	0	0	0	0	0	0	0	0	0	0	0	0	0	0	0	0	0	0	0	0	0	0	0	0	0	0	0	0	0	0	0	0	0	0	0	0	0	0	0	0	0	0	0	0	0	0	0	0	0	0	0	0	0	0	0	0	0	0	0	0	0	0	0	0	0	0	0	0	0	0	0	0	0	0	0	0	0	0	0	0	0	0	0	0	0	0	0	0	0	0	0	0	0	0	0	0	0	0	0	0	0	0	0	0	0	0	0	0	0	0	0	0	0	0	0	0	0	0	0	0	0	0	0	0	0	0	0	0	0	0	0	0	0	0	0	0	0	0	0	0	0	0	0	0	0	0	0	0	0	0	0	0	0	0	0	0	0	0	0	0	0	0	0	0	0	0	0	0	0	0	1	0	0	0	0	0	0	0	0	0	0	0	0	0	0	0	0	0	0	0	0	0	0	0	0	0	0	0	0	0.349999999999999	4.2	0.0800000000000001	-1.4	-1.76	-4	0.58	0.58	3.79	2.02	-4	2.08	3.53	0.54	0.659999999999998	-1.03	5.15	4.8	1.6	-1.18	5.15	5.15	5.15	0.57	5.15	0.58	2.39	-0.0299999999999998	1.39	0.58	-2.44	3.99	2.36	-0.760000000000001	-0.52	1.24	5.15	5	-4	-1.93	0.83	1.15	0.58	2.71	-0.81	2.38	-0.150000000000002	-1.2	1.48	1.33	3.05	-1.78	1.96	-2.7	-0.57	4.25	0.49	7.48	7.48	6.05	4.39	-0.879999999999999	4.39	1.77	-0.29	0.72	-0.63	1.41	-6.19	0.470000000000001	0.579999999999998	-0.790000000000001	1.44	-0.04	2.35	-0.0799999999999983	4.56	0.680000000000003	-1.28	1.51	0.579999999999998	0.0699999999999985	-3.39	7.48	6.51	3.46	-3.81	2.35	4.96	2.21	4.87	6.64	0.56	1.67	-2.47	6.9	-0.109999999999999	0.19	7.48	3.35	-0.73	2.16	3.77	-1.45	0.57	3.74	0.51	0.52	1.5	1.98	0.3	1.88	-2.57	-1.16	-2.02	0.73	2.6	-1.82	-1.19	-0.52	-0.4	2.5	2.47	-4.48	-5.51	2.89	0.579999999999998	1.4	1.32	-6.33	0.82	-4.21	7.48	-3.4	4.43	4.76	0.58	3.24	-0.400000000000002	1.59	3.4	3.66	0.51	0.64	8.88178419700125e-16	2.05	2.37	3.22	3.76	3.1	0.57	3.51	-3.01	-1.97	-1.88	5.37	-0.810000000000001	2.69	0.00999999999999945	2.91	7.44	2.51	-0.289999999999999	1.26	-0.0999999999999996	2.67	5.12	-1.96	1.72	-0.64	0.58	5.15	1.76	1.87	-2.35	-0.65	0.5	4.64	-1.39	4.45	-3.14	0.0300000000000002	-0.180000000000001	-0.66	0.850000000000001	-0.02	2.37	-0.52	3.6	-1.17	2.19	0.669999999999999	0.58	-0.0700000000000003	-0.49	0.739999999999998	-0.316666666666666	1.89	1.055	-0.304	-0.894285714285715	-1.77	-0.946666666666667	0.381666666666667	1.904	-0.619999999999999	-2.38285714285714	-0.282499999999999	2.83625	0.800000000000001	0.724444444444442	0.869999999999999	2.948	3.62	0.494285714285715	-0.98	1.82166666666667	1.5725	2.96285714285714	0.210000000000001	2.678	0.0571428571428569	2.11833333333333	1.40285714285714	0.6525	-0.678749999999999	-0.634999999999999	-0.00111111111111128	0.521764705882351	0.563076923076922	0.113333333333333	0.482500000000002	1.09071428571429	0.631250000000001	-1.08333333333333	-0.110833333333334	0.265000000000001	0.342222222222222	0.450714285714287	1.22384615384615	0.634166666666665	1.32	1.3725	0.226666666666667	0.329000000000001	2.56	0.37	-0.16625	1.96125	-1.26	-1.18	-0.101111111111111	-0.326666666666667	1.05066666666666	-2.89416666666667	3.73333333333333	1.92571428571429	0.286153846153846	0.572857142857142	0.805	-1.92181818181818	-0.0859999999999999	0.201000000000001	2.494	-2.24416666666666	-0.83	-0.387857142857143	-0.0226666666666695	-0.65	-0.0837500000000002	1.831	0.689444444444447	1.4225	1.34388888888889	-1.58875	0.525714285714285	-1.86	-1.558	-0.68125	2.69375	0.0973333333333315	-2.35166666666667	-1.30571428571429	1.73399999999999	0.0216666666666665	0.360909090909091	0.548571428571428	-0.379000000000001	-0.746	-0.18	-1.38375	1.39	0.972666666666665	-1.715	0.998749999999999	2.48375	-0.784444444444444	0.255000000000001	-1.345625	1.76090909090909	-0.158333333333333	-0.144166666666671	1.15	1.21846153846154	-0.178	0.948235294117647	0.187272727272727	1.603	0.95875	-0.185625	0.65	-0.411428571428571	1.63428571428571	1.15875	1.0875	-0.67	-0.236000000000001	1.022	0.17	1.01454545454546	-1.78818181818182	3.27882352941177	1.41066666666667	-0.288	0.173636363636366	-2.19222222222222	-1.56411764705882	-3.03818181818182	1.17	-0.494545454545452	0.445833333333333	0.643636363636364	0.686999999999998	0.898	-0.931000000000001	-0.123636363636363	2.73857142857143	0.668571428571429	0.396666666666667	0.575555555555556	1.12272727272727	1.50142857142857	1.652	0.997777777777777	1.12428571428571	2.4475	1.07125	0.96	-1.25181818181818	-0.350000000000001	1.25111111111111	0.868461538461538	-0.332500000000001	0.783000000000001	-0.247	-0.287000000000001	2.23	2.11	-1.155	1.828	0.901499999999999	0.946	1.91230769230769	-1.80571428571429	1.04222222222222	-0.14909090909091	1.39722222222222	0.108888888888888	0.00636363636363768	0.0209090909090914	-1.31909090909091	-1.581	-0.86	0.331111111111111	-0.973846153846154	1.49285714285714	2.3875	-0.439333333333334	-0.924999999999999	-0.357777777777779	-0.237058823529413	2.31	0.175000000000001	-1.05125	1.786	-0.119473684210529	0.886999999999999	0.21090909090909	1.36833333333333	-0.374545454545455	-0.00187500000000007	0.458571428571428	1.44	5.15	0.569999999999999	1.03	0.58	-0.440000000000001	0.58	3.53	5.15	-0.11	0.77	-1.85	5.04	4.76	-2.34	1.29	3.69	5.08	4.57	-3.03	2.74	0.47	5.15	-1.06	0.58	-2.49	1.17	4.35	1.34	-3.98	2.16	2.84	2.08	2.86	-1.5	4.19	2.27	1.27	-0.26	-2.53	-0.380000000000001	4.32	1.5	4.94	1.4	0.58	0.139999999999999	-3.35	2.65	0.58	1.04	-0.350000000000001	0.58	1.96	0.569999999999999	1	1.69	-6.33	0.579999999999998	-2.68	0.569999999999999	-0.0600000000000005	4.96	5.35	-3.03	1.83	1.38	0.559999999999999	-4.56	0.119999999999999	0.579999999999998	1.34	2.37	-0.379999999999999	-0.910000000000001	0.239999999999998	1.33	-0.630000000000003	2.56	4.94	2.77	-2.34	-4.06	0.579999999999998	0.190000000000001	3.46	1.61	-6.33	0.58	-2.49	-0.48	3.97	0.179999999999998	-4.43	-0.68	0.579999999999998	0.579999999999998	0.489999999999998	6.15	0.0300000000000002	3.75	4.64	-2.42	0.110000000000003	-3.24	7.48	0.97	-0.069999999999999	1.83	0.180000000000001	1.47	0.67	0.97	1.05	2.68	-0.92	1.99	1.57	0.34	3.74	-0.56	1.78	2.09	3.66	0.580000000000002	0.269999999999996	0.58	5.2	4.47	5.75999999999999	-0.900000000000002	-0.12	7.48	0.54	-3.36	-1.22	1.65	-0.64	3.34	1.74	1.41	3.08	0.57	-0.45	-0.18	0.58	2.59	-0.73	3.49	-1.34	1.17	2.53	-2.51	3.82	-1.41	0.0700000000000003	5.07	1.56	-1.07	-0.66	7.05	1.43	2.79	1.65	0.720000000000001	-0.949999999999999	4.94	4.42	2.76	1.89	0.58	0.8	0.9	0.540000000000001	0.289999999999999	-2.5	-1.06	2.31	1.34	5.15	-3.14	2.66	-1.78	-3.1	-1.06	0.900000000000001	-1.64	2.91	2.92	-0.759999999999998	-0.81	5.15	0.58	0.72	1.8	-0.27	0.211666666666666	2.495	-0.51	0.264	-0.227142857142857	0.578571428571429	0.576666666666666	1.88	2.602	0.334285714285715	1.30714285714286	-1.06375	1.43125	1.16857142857143	0.676666666666668	1.99571428571429	2.32	3.8	3.18142857142857	0.578571428571429	0.786666666666667	0.963749999999999	-0.111428571428574	0.113333333333333	0.58	0.998571428571429	2.04333333333333	0.738571428571429	-0.0712499999999991	-1.55375	3.82166666666667	-0.148888888888888	0.855882352941176	0.677692307692308	1.41555555555556	-0.1775	1.21928571428571	-0.229999999999999	1.15444444444444	2.1575	0.500000000000002	0.997777777777781	-0.698571428571427	3.03230769230769	0.00583333333333158	1.56	0.448333333333332	0.110833333333332	0.385	-0.00250000000000039	-0.19	-0.0149999999999988	0.721250000000001	0.418750000000001	-0.306000000000001	-0.0566666666666666	1.08111111111111	1.15466666666666	-0.224999999999994	-0.731111111111112	1.10142857142857	0.226153846153846	1.19857142857143	0.84375	-1.08454545454546	1.104	-0.318	2.083	-2.6625	-1.09909090909091	0.537142857142854	0.726666666666667	2.04	0.411249999999999	-0.134	-1.98277777777778	0.126249999999999	1.48166666666667	-1.42375	0.485714285714286	0.638333333333335	-0.459000000000003	0.38875	3.35125	-0.584666666666671	-2.35166666666667	1.19857142857143	-1.278	0.571666666666665	1.01272727272728	-0.422142857142857	0.409999999999997	-0.645	0.677499999999998	0.872499999999999	2.20294117647057	1.216	-0.662500000000001	0.987500000000001	0.983749999999999	0.89777777777778	1.60666666666667	0.274374999999999	2.10818181818182	-1.62	-0.216666666666669	0.744166666666667	0.689230769230769	-0.0430000000000001	0.624705882352941	1.33818181818182	-0.302999999999999	0.62125	0.010625000000001	0.0380000000000003	-0.494285714285715	1.05571428571429	1.305	1.594375	2.43692307692308	-0.360000000000001	1.114	0.571428571428572	1.67636363636364	1.15181818181819	3.17176470588235	-0.0599999999999987	1.07999999999999	0.0890909090909098	-0.983333333333331	-3.85941176470588	-1.23272727272727	2.17444444444444	1.63454545454546	1.15416666666667	-1.52272727272727	1.113	-0.238	-0.908999999999999	0.318181818181818	0.195714285714286	1.35714285714286	0.315555555555555	0.741111111111111	0.687272727272727	-0.0649999999999995	1.366	-0.363333333333334	1.04	0.00375000000000014	1.375	1.25375	-1.18181818181818	2.01888888888889	0.341111111111111	-0.349999999999998	0.49375	1.327	0.144	-0.328000000000001	2.502	1.15166666666667	2.22666666666667	1.49066666666667	0.778499999999999	1.07	1.41846153846154	1.3875	-0.125555555555556	-0.00818181818181962	1.37888888888889	0.0166666666666657	2.06	2.23	1.31090909090909	-1.237	-0.863333333333333	0.312222222222221	-1.24769230769231	0.91	2.3875	0.232666666666667	-0.893333333333334	0.735555555555557	-0.778823529411765	1.27	1.254	1.38	1.778	0.0478947368421068	1.226	0.833636363636362	1.35277777777778	0.49	0.406874999999999	0.347619047619048	0.349999999999999	4.2	0.569999999999999	-1.03	-1.76	-4	0.58	0.58	3.79	-0.11	-4	-1.27	4.19	0.54	-2.34	0.0999999999999996	3.69	5.08	1.6	-1.18	2.74	0.81	5.15	-1.06	0.58	0.58	1.24	0.12	1.39	-2.94	-2.44	2.84	2.36	2.86	-0.52	4.19	5.15	5	-4	-2.05	0.83	2.74	0.58	2.71	-0.81	0.67	0.139999999999999	-3.35	1.48	0.58	1.36	-1.78	1.96	-0.0500000000000002	-0.57	4.25	0.49	-3.13	7.48	-2.68	0.569999999999999	-0.0600000000000005	4.39	1.77	-0.29	0.72	-0.63	1.41	-4.56	0.470000000000001	0.579999999999998	1.34	1.44	-0.04	1.25	0.239999999999998	4.56	-0.630000000000003	-0.52	4.94	0.98	0.0699999999999985	-4.06	7.48	6.51	3.46	-3.81	-6.33	4.96	2.21	0.28	6.64	0.56	1.67	-2.47	6.9	0.579999999999998	0.19	7.48	0.0300000000000002	-0.73	2.16	3.77	-1.45	-3.24	7.48	0.97	0.290000000000001	1.83	1.98	1.47	1.88	-2.57	0.929999999999999	2.68	0.73	1.99	-1.82	0.34	-0.52	-0.48	2.5	2.47	3.66	-5.51	0.269999999999996	0.58	1.4	1.32	-4.25	-0.900000000000002	-0.12	7.48	-3.4	-3.36	4.76	1.65	0.13	3.34	1.74	1.41	3.15	0.51	-0.45	-0.18	0.58	2.37	-0.73	3.49	-1.34	1.17	3.51	-2.83	-1.97	-1.88	3.15	4.25	2.69	-1.07	2.91	7.05	1.68	-0.289999999999999	1.65	0.720000000000001	2.67	5.12	-1.96	2.76	-0.64	0.58	0.8	1.76	1.87	-2.35	-1.55	0.5	2.31	1.34	4.45	-3.14	0.0300000000000002	-1.66	-0.66	-1.06	-0.02	2.37	-0.52	2.92	-1.17	2.19	0.669999999999999	0.58	0.72	1.8	0.739999999999998	-0.052500000000002	2.1925	0.272500000000001	-0.0200000000000005	-0.560714285714287	-0.595714285714285	-0.185	1.13083333333333	2.253	-0.142857142857144	-0.537857142857144	-0.673125000000001	2.13375	0.984285714285715	0.700555555555555	1.43285714285714	2.634	3.71	1.83785714285714	-0.200714285714286	1.30416666666667	1.268125	1.42571428571429	0.161666666666667	1.629	0.527857142857142	2.08083333333333	1.07071428571428	0.290625	-1.11625	1.59333333333333	-0.0750000000000011	0.688823529411764	0.620384615384614	0.764444444444445	0.1525	1.155	0.200625	0.0355555555555558	1.02333333333333	0.3825	0.669999999999998	-0.123928571428571	2.12807692307692	0.319999999999999	1.44	0.910416666666663	0.168750000000001	0.357000000000001	1.27875	0.0899999999999999	-0.0906249999999993	1.34125	-0.420624999999999	-0.743	-0.0788888888888888	0.377222222222222	1.10266666666667	-1.55958333333333	1.50111111111111	1.51357142857143	0.256153846153847	0.885714285714284	0.824375	-1.50318181818182	0.509	-0.0584999999999987	2.2885	-2.45333333333333	-0.964545454545455	0.0746428571428623	0.351999999999997	0.695	0.16375	0.8485	-0.646666666666668	0.774375000000003	1.41277777777778	-1.50625	0.505714285714287	-0.610833333333332	-1.0085	-0.14625	3.0225	-0.24366666666667	-2.35166666666667	-0.0535714285714306	0.228000000000002	0.296666666666667	0.686818181818182	0.0632142857142881	0.0154999999999994	-0.695499999999999	0.248750000000001	-0.255625	1.79647058823529	1.09433333333333	-1.18875	0.993124999999999	1.73375	0.0566666666666666	0.930833333333332	-0.535625000000003	1.93454545454546	-0.889166666666668	-0.180416666666666	0.947083333333333	0.953846153846154	-0.1105	0.786470588235295	0.762727272727273	0.65	0.790000000000001	-0.0875000000000021	0.344	-0.452857142857143	1.345	1.231875	1.3409375	0.883461538461539	-0.298	1.068	0.370714285714286	1.34545454545455	-0.31818181818182	3.22529411764705	0.675333333333331	0.395999999999997	0.131363636363634	-1.58777777777778	-2.71176470588235	-2.13545454545455	1.67222222222222	0.570000000000004	0.800000000000001	-0.439545454545453	0.899999999999999	0.33	-0.919999999999998	0.0972727272727276	1.46714285714286	1.01285714285714	0.35611111111111	0.658333333333334	0.904999999999999	0.718214285714286	1.509	0.317222222222222	1.08214285714286	1.225625	1.223125	1.106875	-1.21681818181818	0.834444444444444	0.796111111111111	0.259230769230768	0.0806250000000013	1.055	-0.051499999999999	-0.307500000000001	2.366	1.63083333333333	0.535833333333333	1.65933333333333	0.84	1.008	1.66538461538462	-0.2995	0.458333333333332	-0.0786363636363632	1.38805555555555	0.0627777777777787	1.03318181818182	1.12545454545455	-0.00409090909090892	-1.409	-0.861666666666666	0.321666666666665	-1.11076923076923	1.20142857142857	2.3875	-0.103333333333333	-0.909166666666666	0.188888888888888	-0.507941176470588	1.79	0.714499999999999	0.164375	1.782	-0.0357894736842113	1.0565	0.522272727272728	1.36055555555556	0.0577272727272717	0.202500000000001	0.403095238095238
chrXVI_132915_A_G_-	YPL222C-A_chrXVI_132915_A_G_72_2	FALSE	0.00391406202248576	UpStream	TRUE	TRUE	FALSE	FALSE	FALSE	FALSE	FALSE	FALSE	2.11137538409843	1	73	1	0	-1	0	1	0	0	0	0.434210526315789	1.01538461538462	NA	NA	NA	NA	NA	NA	NA	800	NA	0.968504	0.02	0.02	0	0	0	0	0	0	0	0	0	0	0	0	0	0	0	0	0	0	0	0	0	0	0	0	0	0	0	0	0	0	0	0	0	0	0	0	0	0	0	0	0	0	0	0	0	0	0	0	0	0	0	0	0	0	0	0	0	0	0	0	0	0	0	0	0	0	0	0	0	0	0	0	0	0	0	0	0	0	0	0	0	0	0	0	0	0	0	0	0	0	0	0	0	0	0	0	0	0	0	0	0	0	0	0	0	0	0	0	0	0	0	0	0	0	0	0	0	0	0	0	0	0	0	0	0	0	0	0	0	0	0	0	0	0	0	0	0	0	0	0	0	0	0	0	0	0	0	0	0	0	0	0	0	0	0	0	0	0	0	0	0	0	0	0	0	0	0	0	0	0	0	0	0	0	0	0	0	0	0	0	0	0	0	0	0	0	0	0	0	0	0	0	0	0	0	0	0	0	0	0	0	0	0	0	0	0	0	0	0	0	0	0	0	0	0	0	0	0	0	0	0	0	0	0	0	0	0	0	0	0	0	0	0	0	0	0	0	0	0	0	0	0	0	0	0	0	0	0	0	0	0	0	0	0	0	0	0	0	0	0	0	0	0	0	0	0	0	0	0	0	0	0	0	0	0	0	0	0	0	0	0	0	0	0	0	0	0	0	0	0	0	0	0	0	0	0	0	0	0	0	0	0	0	0	0	0	0	0	0	0	0	0	0	0	0	0	0	0	0	0	0	0	0	0	0	0	0	0	0	0	0	0	0	0	0	0	0	0	0	0	0	0	0	0	0	0	0	0	0	0	0	0	0	0	0	0	0	0	0	0	0	0	0	0	0	0	0	0	0	0	0	0	0	0	0	0	0	0	0	0	0	0	0	0	0	0	0	0	0	0	0	0	0	0	0	0	0	0	0	0	0	0	0	0	0	0	0	0	0	0	0	0	0	0	0	0	0	0	0	0	0	0	0	0	0	0	0	0	0	0	0	0	0	0	0	0	0	0	0	0	0	0	0	0	0	0	0	0	0	0	0	0	0	0	0	0	0	0	0	0	0	0	0	0	0	0	0	0	0	0	0	0	0	0	0	0	0	0	0	0	0	0	0	0	0	0	0	0	0	0	0	0	0	0	0	0	0	0	0	0	0	0	0	0	0	0	0	0	0	0	0	0	0	0	0	0	0	0	0	0	0	0	0	0	0	0	0	0	0	0	0	0	0	0	0	0	0	0	0	0	0	0	0	0	0	0	0	0	0	0	0	0	0	0	0	0	0	0	0	0	0	0	0	0	0	0	0	0	0	0	0	0	0	0	0	0	0	0	0	0	0	0	0	0	0	0	0	0	0	0	0	0	0	0	0	0	0	0	0	0	0	0	0	0	0	0	0	0	0	0	0	0	0	0	0	0	0	0	0	0	0	0	0	0	0	0	0	0	0	0	0	0	0	0	0	0	0	0	0	0	0	0	0	0	0	0	0	0	0	0	0	0	0	0	0	0	0	0	0	0	0	0	0	0	0	0	0	0	0	0	0	0	0	0	0	0	0	0	0	0	0	0	0	0	0	0	0	0	0	0	0	0	0	0	0	0	0	0	0	0	0	0	0	0	0	0	0	0	0	0	0	0	0	0	0	0	0	0	0	0	0	0	0	0	0	0	0	0	0	0	0	0	0	0	0	0	0	0	0	0	0	0	0	0	0	0	0	0	0	0	0	0	0	0	0	0	0	0	0	0	0	0	0	0	0	0	0	0	0	0	0	0	0	0	0	0	0	0	0	0	0	0	0	0	0	0	0	0	0	0	0	0	0	0	0	0	0	0	0	0	0	0	0	0	0	0	0	0	0	0	0	0	0	0	0	0	0	0	0	0	0	0	0	0	0	0	0	0	0	0	0	0	0	0	0	0	0	0	0	0	0	0	0	0	0	0	0	0	0	0	0	0	0	0	0	0	0	0	0	0	0	0	0	0	0	0	0	0	0	0	0	0	0	0	0	0	0	0	0	0	0	0	0	0	0	0	0	0	0	0	0	0	0	0	0	0	0	0	0	0	0	0	0	0	0	0	0	0	0	0	0	0	0	0	0	0	0	0	0	0	0	0	0	0	0	0	0	0	0	0	0	0	0	0	0	0	0	0	0	0	0	0	0	0	0	0	0	0	0	0	0	0	0	0	0	0	0	0	0	0	0	0	0	0	0	0	0	0	0	0	0	0	0	0	0	0	0	0	0	0	0	0	0	0	0	0	0	0	0	0	0	0	0	0	0	0	0	0	0	0	0	0	0	0	0	0	0	0	0	0	0	0	0	0	0	0	0	0	0	0	0	0	0	0	0	0	0	0	0	0	0	0	0	0	0	0	0	0	0	0	0	0	0	0	0	0	0	0	0	0	0	0	0	0	0	0	0	0	0	0	0	0	0	0	0	0	0	0	0	0	0	0	0	0	0	0	0	0	0	0	0	0	0	0	0	0	0	0	0	0	0	0	0	0	0	0	0	0	0	0	0	0	0	0	0	0	0	0	0	0	0	0	0	0	0	0	0	0	0	0	0	0	0	0	0	0	0	0	0	0	0	0	0	0	0	0	0	0	0	0	0	0	0	0	0	0	0	0	0	0	0	0	0	0	0	0	0	0	0	0	0	0	0	0	0	0	0	0	0	0	0	0	0	0	0	0	0	0	0	0	0	0	0	0	0	0	0	0	0	0	0	0	0	0	0	0	0	0	0	0	0	0	0	0	0	0	0	0	0	0	0	0	0	0	0	0	0	0	0	0	0	0	0	0	0	0	0	0	0	0	0	0	0	0	0	0	0	0	0	0	0	0	0	0	0	0	0	0	0	0	0	0	0	0	0	0	0	0	0	0	0	0	0	0	0	0	0	0	0	0	0	0	0	0	0	0	0	0	0	0	0	0	0	0	0	0	0	0	0	0	0	0	0	0	0	0	0	0	0	0	0	0	0	0	0	0	0	0	0	0	0	0	0	0	0	0	0	0	0	0	0	0	0	0	0	0	0	0	0	0	0	0	0	0	0	0	0	0	0	0	0	0	0	0	0	0	0	0	0	0	0	0	0	0	0	0	0	0	0	0	0	0	0	0	0	0	0	0	0	0	0	0	0	0	0	0	0	0	0	0	0	0	0	0	0	0	0	0	0	0	0	0	0	0	0	0	0	0	0	0	0	0	0	0	0	0	0	0	0	0	0	0	0	0	0	0	0	0	0	0	0	0	0	0	0	0	0	0	0	0	0	0	0	0	0	0	0	0	0	0	0	0	0	0	0	0	0	0	0	0	0	0	0	0	0	0	0	0	0	0	0	0	0	0	0	0	0	0	0	0	0	0	0	0	0	0	0	0	0	0	0	0	0	0	0	0	0	0	0	0	0	0	0	0	0	0	0	0	0	0	0	0	0	0	0	0	0	0	0	0	0	0	0	0	0	0	0	0	0	0	0	0	0	0	0	0	0	0	0	0	0	0	0	0	0	0	0	0	0	0	0	0	0	0	0	0	0	0	0	0	0	0	0	0	0	0	0	0	0	0	0	0	0	0	0	0	0	0	0	0	0	0	0	0	0	0	0	0	0	0	0	0	0	0	0	0	0	0	0	0	0	0	0	0	0	0	0	0	0	0	0	0	0	0	0	0	0	0	0	0	0	0	0	0	0	0	0	0	0	0	0	0	0	0	0	0	0	0	0	0	0	0	0	0	0	0	0	0	0	0	0	0	0	0	0	0	0	0	0	0	0	0	0	0	0	0	0	0	0	0	0	0	0	0	0	0	0	0	0	0	0	0	0	0	0	0	0	0	0	0	0	0	0	0	0	0	0	0	0	0	0	0	0	0	0	0	0	0	0	0	0	0	0	0	0	0	0	0	0	0	0	0	0	0	0	0	0	0	0	0	0	0	0	0	0	0	0	0	0	0	0	0	0	0	0	0	0	0	0	0	0	0	0	0	0	0	0	0	0	0	0	0	0	0	0	0	0	0	0	0	0	0	0	0	-1.61	5.15	3.54	0	0.360000000000003	-1.77635683940025e-15	0.58	5.15	4.42	0.58	-1.46	-2.21	2.83	5.15	3.27	3.5	1.78	4.22	5.15	0.58	3.47	0.27	0.58	-0.48	0.579999999999998	5.15	4.8	3.07	3.24	-1.37	5.15	3.67	0.580000000000002	1.59	3.18	-3.85	3.81	2.66	-2.35	4.66	1.4	5.15	2.76	3.05	4.87	0.58	0.490000000000002	-1.96	-1.09	1.04	0.65	0.989999999999999	-0.41	-0.52	0.57	1.52	3.37	0.58	-4.18	0.91	4.28	4.25	0.569999999999999	-0.530000000000001	-1.66	0.879999999999997	1.28	0.799999999999998	-0.59	0.120000000000001	7.06	1.38	1.14	0.58	3.8	-2.8	-0.0899999999999999	4.09	-0.93	3.22	1.74	0.579999999999998	2.6	7.48	-0.280000000000001	-5.55	0.57	1.32	0.569999999999999	-0.17	0.810000000000001	-2.47	0.279999999999999	0.579999999999998	1.76	7.47999999999999	1.58	-0.709999999999997	1.34	0.579999999999998	3.75	-0.0600000000000005	3.57	3.85	-0.579999999999998	6.58	1.77	1.27	-0.3	2.99	1.15	1.67	4.74	5.5	0.0900000000000003	-3.05	0.98	5.28	2.49	2.9	-0.56	1.98	1.71	3.96	7.06000000000001	0.579999999999998	0.579999999999999	5	7.48	-2.2	-2.08	-6.29	1.78	-0.660000000000004	7.15	-0.52	0.58	0.71	-0.89	1.6	0.570000000000001	2.08	1.01	3.56	0.219999999999999	2.42	3.39	-0.740000000000001	3.03	0.58	3.95	1.86	-2	4.5	0.859999999999999	-0.52	0.130000000000001	0.969999999999999	2.34	0.99	4.33	0.33	3.68	5.07	5.14	-0.48	4.94	-0.840000000000003	1.45	-2.06	5.09	2.18	1.97	2.16	0.58	-0.69	-1.53	5.15	-2.21	5.15	5.14	0.53	0.65	-3.96	-2.15	-0.81	2.79	5.15	4.44	4.41	-0.340000000000001	3.46	3.7	1.89	-0.23	1.79	0.211666666666666	2.495	-0.510000000000002	0.263999999999999	-0.227142857142857	0.578571428571429	0.576666666666666	1.88	2.602	0.334285714285715	1.30714285714286	-1.06375	1.43125	1.16857142857143	0.676666666666668	1.99571428571429	2.32	3.8	3.18142857142857	0.578571428571427	0.786666666666667	0.963749999999999	-0.111428571428572	0.113333333333333	0.579999999999998	0.998571428571429	2.04333333333333	0.738571428571429	-0.0712499999999991	-1.55375	3.82166666666667	-0.148888888888888	0.855882352941176	0.677692307692308	1.41555555555556	-0.1775	1.21928571428571	-0.23	1.15444444444444	2.1575	0.5	0.997777777777777	-0.698571428571427	3.03230769230769	0.00583333333333158	1.56	0.448333333333334	0.110833333333334	0.385	-0.00250000000000128	-0.19	-0.0150000000000006	0.721250000000001	0.418749999999999	-0.306000000000001	-0.0566666666666666	1.08111111111111	1.15466666666667	-0.224999999999994	-0.731111111111112	1.10142857142857	0.226153846153847	1.19857142857143	0.84375	-1.08454545454546	1.104	-0.318	2.083	-2.6625	-1.09909090909091	0.537142857142861	0.726666666666667	2.04	0.411250000000001	-0.134	-1.98277777777778	0.126249999999999	1.48166666666667	-1.42375	0.485714285714286	0.638333333333334	-0.459	0.38875	3.35124999999999	-0.584666666666664	-2.35166666666667	1.19857142857143	-1.278	0.571666666666667	1.01272727272727	-0.422142857142857	0.409999999999997	-0.645000000000001	0.677499999999998	0.872499999999999	2.20294117647059	1.216	-0.662500000000001	0.987500000000001	0.983750000000001	0.89777777777778	1.60666666666667	0.274374999999999	2.10818181818182	-1.62	-0.216666666666665	0.744166666666667	0.689230769230769	-0.0430000000000001	0.624705882352941	1.33818181818182	-0.303	0.62125	0.0106249999999974	0.0379999999999994	-0.494285714285714	1.05571428571429	1.305	1.594375	2.43692307692308	-0.36	1.114	0.571428571428571	1.67636363636364	1.15181818181819	3.17176470588235	-0.0600000000000023	1.08	0.0890909090909098	-0.983333333333334	-3.85941176470588	-1.23272727272727	2.17444444444444	1.63454545454545	1.15416666666667	-1.52272727272727	1.113	-0.238	-0.909000000000001	0.318181818181818	0.195714285714285	1.35714285714286	0.315555555555555	0.741111111111111	0.687272727272726	-0.0649999999999995	1.366	-0.363333333333333	1.04	0.00375000000000014	1.375	1.25375	-1.18181818181818	2.01888888888889	0.341111111111111	-0.35	0.49375	1.327	0.144	-0.327999999999999	2.502	1.15166666666667	2.22666666666667	1.49066666666667	0.778500000000001	1.07	1.41846153846154	1.3875	-0.125555555555556	-0.00818181818181785	1.37888888888889	0.0166666666666675	2.06	2.23	1.31090909090909	-1.237	-0.863333333333334	0.312222222222223	-1.24769230769231	0.910000000000002	2.3875	0.232666666666667	-0.893333333333333	0.735555555555553	-0.778823529411765	1.27	1.254	1.38	1.778	0.0478947368421032	1.226	0.833636363636366	1.35277777777778	0.489999999999998	0.406874999999999	0.347619047619048	-3.28	5.15	0.940000000000001	-1.4	5.15	0.58	0.58	-0.609999999999999	3.5	-0.44	-1.33	-1.13	2.95	2.23	0.58	2.19	2.19	4.8	0.58	0.58	0.58	0.58	2.49	0.58	5.15	-1.42	4.52	1.57	4.64	-0.87	0.58	-0.259999999999998	-2.28	-3.35	1.34	1.48	3.18	0.4	0.8	2.21	0.13	0.0399999999999991	3.13	2.71	1.56	-0.34	-0.81	2.98	-3.87	3.53	0.419999999999999	2.32	5.15	-0.54	0	2.05	0.43	-5.41	1.48	7.21	4.96	4.47	0.57	-0.7	-1.89	0.0199999999999996	-0.63	4.22	-0.530000000000001	4.47	5.64	0.169999999999998	-0.97	0.19	7.3	0.279999999999994	1.6	3.09	0.52	-1.86	0.579999999999999	2.27	1.52	7.48	-6.33	-5.55	0.569999999999999	3.26	4.96	0.999999999999998	0.56	2.67	1.78	2.77	-0.3	7.47999999999999	-0.929999999999996	0.19	3.49	2.38	-0.629999999999999	1.37	7.48	4.43	1.15	3.93	4.04	2.97	1.78	4.47	1.72	2.03	3.8	4.47	0.52	-3.41	3.77	2.78	2.81	-5.33	-1.34	2.48	2.47	0.84	0.320000000000001	6.81999999999999	2.74	-0.73	7.48	-3.56	1.6	-0.309999999999999	5.97	3.65	0.579999999999998	-2.51	3.67	0.949999999999999	-0.230000000000001	0.66	4.68	4.81	2.07	-2.24	4.11	5.86	3.38	3.22	1.09	0.58	3.55	0.15	-0.42	0.64	5.26	0.260000000000002	2.08	1.35	0.21	-0.279999999999999	5.65	2.52	-0.13	5.07	5.15	0.37	0.280000000000001	0.360000000000001	3.63	-2.47	5.09	2.36	1.97	2.45	-1.26	-1.44	-1.37	3.36	-1.62	5.15	5.14	-3.98	-0.35	0.58	0.740000000000002	0.58	-0.880000000000001	-0.520000000000001	4.44	5.13	0.87	0.129999999999999	3.7	-2.5	1.16	-0.290000000000001	-0.316666666666666	1.89	1.055	-0.304	-0.894285714285715	-1.77	-0.946666666666665	0.381666666666666	1.904	-0.619999999999999	-2.38285714285714	-0.282500000000001	2.83625	0.800000000000001	0.724444444444444	0.869999999999999	2.948	3.62	0.494285714285715	-0.98	1.82166666666667	1.5725	2.96285714285714	0.210000000000001	2.678	0.0571428571428569	2.11833333333333	1.40285714285714	0.6525	-0.678749999999999	-0.635	-0.00111111111111128	0.521764705882354	0.56307692307692	0.113333333333333	0.482499999999998	1.09071428571428	0.631250000000001	-1.08333333333333	-0.110833333333332	0.264999999999999	0.342222222222222	0.450714285714287	1.22384615384615	0.634166666666667	1.32	1.3725	0.226666666666667	0.329000000000001	2.56	0.369999999999999	-0.16625	1.96125	-1.26	-1.18	-0.101111111111111	-0.326666666666667	1.05066666666666	-2.89416666666667	3.73333333333333	1.92571428571429	0.286153846153846	0.572857142857144	0.805	-1.92181818181818	-0.0860000000000003	0.200999999999999	2.494	-2.24416666666666	-0.83	-0.387857142857143	-0.0226666666666659	-0.649999999999999	-0.0837500000000002	1.831	0.689444444444447	1.4225	1.34388888888889	-1.58875	0.525714285714287	-1.86	-1.558	-0.68125	2.69375	0.097333333333335	-2.35166666666667	-1.30571428571429	1.734	0.0216666666666665	0.360909090909091	0.548571428571432	-0.379000000000001	-0.746	-0.18	-1.38375	1.39	0.972666666666662	-1.715	0.998749999999999	2.48375	-0.784444444444444	0.254999999999999	-1.345625	1.76090909090909	-0.158333333333333	-0.144166666666671	1.15	1.21846153846154	-0.178000000000001	0.948235294117647	0.187272727272727	1.603	0.95875	-0.185625	0.65	-0.411428571428573	1.63428571428572	1.15875	1.0875	-0.669999999999998	-0.235999999999999	1.022	0.17	1.01454545454546	-1.78818181818182	3.27882352941176	1.41066666666666	-0.288	0.173636363636362	-2.19222222222222	-1.56411764705882	-3.03818181818182	1.17	-0.494545454545452	0.445833333333333	0.643636363636364	0.687000000000001	0.898	-0.930999999999999	-0.123636363636363	2.73857142857143	0.668571428571429	0.396666666666667	0.575555555555555	1.12272727272727	1.50142857142857	1.652	0.997777777777777	1.12428571428571	2.4475	1.07125	0.960000000000001	-1.25181818181818	-0.350000000000001	1.25111111111111	0.868461538461538	-0.3325	0.783000000000001	-0.247	-0.287000000000001	2.23	2.11	-1.155	1.828	0.9015	0.946	1.91230769230769	0.0587499999999999	1.04222222222223	-0.14909090909091	1.39722222222222	0.108888888888888	0.00636363636363591	0.0209090909090897	-1.31909090909091	-1.581	-0.86	0.331111111111111	-0.973846153846154	1.49285714285714	2.3875	-0.439333333333334	-0.924999999999999	-0.357777777777779	-0.237058823529413	2.31	0.175000000000001	-1.05125	1.786	-0.119473684210526	0.887	0.210909090909091	1.36833333333333	-0.374545454545455	-0.00187500000000007	0.458571428571428	-3.28	5.15	3.54	-1.4	5.15	0.58	0.58	5.15	3.5	-0.44	-1.33	-1.13	2.95	2.23	3.27	3.5	1.78	4.8	3.85	0.58	0.58	0.58	0.58	-0.48	5.15	5.15	4.52	1.57	4.64	-1.37	5.15	3.67	0.580000000000002	1.59	3.18	-3.85	3.18	0.4	0.8	2.21	0.13	4.65	2.76	2.71	2.83	-0.269999999999998	0.490000000000002	-1.96	-3.87	1.04	0.65	2.32	5.15	-0.54	0	2.05	0.43	0.58	1.48	0.91	4.96	4.25	0.569999999999999	-0.7	-1.66	0.0199999999999996	-0.63	4.22	-0.59	4.47	6.75	0.169999999999998	-0.97	0.58	3.8	-2.8	-0.0899999999999999	3.75	-0.93	3.22	0.579999999999999	2.27	2.6	7.48	-6.33	-5.55	0.569999999999999	1.32	4.96	0.999999999999998	0.810000000000001	2.67	1.78	1.78	-0.3	7.47999999999999	-0.929999999999996	0.19	3.49	0.579999999999998	-0.629999999999999	1.07	7.48	3.85	-0.579999999999998	6.58	1.77	2.97	-0.3	4.47	1.72	1.67	4.74	5.38	0.0900000000000003	-3.05	1.17	2.78	2.81	-5.33	-0.56	2.48	1.71	3.96	0.320000000000001	3.17	0.579999999999999	-0.73	7.48	-2.2	-2.08	-6.29	1.78	3.65	7.15	-0.52	0.58	0.71	-0.89	1.42	0.570000000000001	4.81	1.01	3.56	4.11	2.42	3.38	-0.740000000000001	2.84	0.58	3.95	0.15	-2	0.86	5.26	-0.52	1.91	1.35	0.8	0.640000000000001	4.33	2.52	3.68	5.07	5.15	0.37	0.280000000000001	0.360000000000001	1.45	-2.06	5.09	2.18	1.97	2.45	-1.26	-0.69	-1.53	5.15	-2.21	5.15	5.14	-3.98	0.640000000000001	0.58	-2.15	-0.81	-0.880000000000001	4.26	4.44	4.41	0.87	0.129999999999999	3.7	-2.5	-0.23	-0.290000000000001	-0.0525000000000002	2.1925	0.272499999999999	-0.0200000000000005	-0.560714285714287	-0.595714285714285	-0.185	1.13083333333333	2.253	-0.142857142857142	-0.537857142857143	-0.673125000000001	2.13375	0.984285714285713	0.700555555555557	1.43285714285714	2.634	3.71	1.83785714285714	-0.200714285714287	1.30416666666667	1.268125	1.42571428571429	0.161666666666665	1.629	0.527857142857142	2.08083333333333	1.07071428571428	0.290624999999999	-1.11625	1.59333333333333	-0.0749999999999993	0.688823529411764	0.620384615384616	0.764444444444445	0.1525	1.155	0.200625	0.0355555555555558	1.02333333333333	0.3825	0.669999999999998	-0.123928571428571	2.12807692307692	0.32	1.44	0.910416666666666	0.168750000000001	0.356999999999999	1.27875	0.0899999999999999	-0.0906250000000011	1.34125	-0.420625	-0.742999999999999	-0.0788888888888888	0.377222222222223	1.10266666666666	-1.55958333333334	1.50111111111111	1.51357142857143	0.256153846153847	0.885714285714284	0.824375000000001	-1.50318181818182	0.509	-0.0585000000000004	2.2885	-2.45333333333333	-0.964545454545457	0.0746428571428552	0.351999999999997	0.694999999999999	0.16375	0.8485	-0.646666666666668	0.774375000000003	1.41277777777778	-1.50625	0.505714285714287	-0.610833333333334	-1.0085	-0.14625	3.0225	-0.24366666666667	-2.35166666666667	-0.0535714285714306	0.228000000000002	0.296666666666667	0.686818181818181	0.0632142857142846	0.0154999999999994	-0.695500000000001	0.248749999999998	-0.255625000000002	1.79647058823529	1.09433333333333	-1.18875	0.993124999999999	1.73375	0.0566666666666666	0.930833333333334	-0.535625	1.93454545454545	-0.889166666666668	-0.18041666666667	0.947083333333333	0.953846153846154	-0.1105	0.786470588235294	0.762727272727273	0.65	0.790000000000001	-0.0875000000000004	0.343999999999999	-0.452857142857143	1.345	1.231875	1.3409375	0.883461538461539	-0.298	1.068	0.370714285714286	1.34545454545454	-0.31818181818182	3.22529411764706	0.675333333333331	0.395999999999997	0.131363636363634	-1.58777777777778	-2.71176470588235	-2.13545454545455	1.67222222222222	0.57	0.800000000000001	-0.439545454545456	0.899999999999999	0.33	-0.92	0.0972727272727276	1.46714285714286	1.01285714285714	0.356111111111112	0.658333333333333	0.904999999999999	0.718214285714286	1.509	0.317222222222222	1.08214285714286	1.225625	1.223125	1.106875	-1.21681818181818	0.834444444444443	0.796111111111109	0.259230769230768	0.0806249999999995	1.055	-0.051499999999999	-0.307500000000001	2.366	1.63083333333333	0.535833333333333	1.65933333333333	0.840000000000002	1.008	1.66538461538461	0.723125000000001	0.458333333333334	-0.0786363636363649	1.38805555555556	0.0627777777777769	1.03318181818182	1.12545454545454	-0.00409090909090892	-1.409	-0.861666666666666	0.321666666666667	-1.11076923076923	1.20142857142857	2.3875	-0.103333333333333	-0.909166666666666	0.18888888888889	-0.507941176470588	1.79	0.714500000000001	0.164375000000001	1.782	-0.0357894736842113	1.0565	0.522272727272728	1.36055555555556	0.0577272727272735	0.202500000000001	0.403095238095238
chrXVI_156476_G_C_-	YPL210C_chrXVI_156476_G_C_72_2	FALSE	0.129109305058546	UpStream	TRUE	TRUE	TRUE	FALSE	FALSE	FALSE	TRUE	TRUE	-1.13883154149853	1	73	1	0	0	0	-1	1	0	0	0.368421052631579	1	7.11871161553093	0.107224629	0.0736132	21	431	120	66	264	6.14	0.001	0.027	0.027	0	0	0	0	0	0	0	0	0	0	0	0	0	0	0	0	0	0	0	0	0	0	0	0	0	0	0	0	0	0	0	0	0	0	0	0	0	0	0	0	0	0	0	0	0	0	0	0	0	0	0	0	0	0	0	0	0	0	0	0	0	0	0	0	0	0	0	0	0	0	0	0	0	0	0	0	0	0	0	0	0	0	0	0	0	0	0	0	0	0	0	0	0	0	0	0	0	0	0	0	0	0	0	0	0	0	0	0	0	0	0	0	0	0	0	0	0	0	0	0	0	0	0	0	0	0	0	0	0	0	0	0	0	0	0	0	0	0	0	0	0	0	0	0	0	0	0	0	0	0	0	0	0	0	0	0	0	0	0	0	0	0	0	0	0	0	0	0	0	0	0	0	0	0	0	0	0	0	0	0	0	0	0	0	0	0	0	0	0	0	0	0	0	0	0	0	0	0	0	0	0	0	0	0	0	0	0	0	0	0	0	0	0	0	0	0	0	0	0	0	0	0	0	0	0	0	0	0	0	0	0	0	0	0	0	0	0	0	0	0	0	0	0	0	0	0	0	0	0	0	0	0	0	0	0	0	0	0	0	0	0	0	0	0	0	0	0	0	0	0	0	0	0	0	0	0	0	0	0	0	0	0	0	0	0	0	0	0	0	0	0	0	0	0	0	0	0	0	0	0	0	0	0	0	0	0	0	0	0	0	0	0	0	0	0	0	0	0	0	0	0	0	0	0	0	0	0	0	0	0	0	0	0	0	0	0	0	0	0	0	0	0	0	0	0	0	0	0	0	0	0	0	0	0	0	0	0	0	0	0	0	0	0	0	0	0	0	0	0	0	0	0	0	0	0	0	0	0	0	0	0	0	0	0	0	0	0	0	0	0	0	0	0	0	0	0	0	0	0	0	0	0	0	0	0	0	0	0	0	0	0	0	0	0	0	0	0	0	0	0	0	0	0	0	0	0	0	0	0	0	0	0	0	0	0	0	0	0	0	0	0	0	0	0	0	0	0	0	0	0	0	0	0	0	0	0	0	0	0	0	0	0	0	0	0	0	0	0	0	0	0	0	0	0	0	0	0	0	0	0	0	0	0	0	0	0	0	0	0	0	0	0	0	0	0	0	0	0	0	0	0	0	0	0	0	0	0	0	0	0	0	0	0	0	0	0	0	0	0	0	0	0	0	0	0	0	0	0	0	0	0	0	0	0	0	0	0	0	0	0	0	0	0	0	0	0	0	0	0	0	0	0	0	0	0	0	0	0	0	0	0	0	0	0	0	0	0	0	0	0	0	0	0	0	0	0	0	0	0	0	0	0	0	0	0	0	0	0	0	0	0	0	0	0	0	0	0	0	0	0	0	0	0	0	0	0	0	0	0	0	0	-6.15	0	0	0	0	0	0	0	0	0	0	0	0	0	0	0	0	0	0	0	0	0	0	0	0	0	0	0	0	0	0	0	0	0	0	0	0	0	0	0	0	0	0	0	0	0	0	0	0	0	0	0	0	0	0	0	0	0	0	0	0	0	0	0	0	0	0	0	0	0	0	0	0	0	0	0	0	0	0	0	0	0	0	0	0	0	0	0	0	0	0	0	0	0	0	0	0	0	0	0	0	0	0	0	0	0	0	0	0	0	0	0	0	0	0	0	0	0	0	0	0	0	0	0	0	0	0	0	0	0	0	0	0	0	0	0	0	0	0	0	0	0	0	0	0	0	0	0	0	0	0	0	0	0	0	0	0	0	0	0	0	0	0	0	0	0	0	0	0	0	0	0	0	0	0	0	0	0	0	0	0	0	0	0	0	0	0	0	0	0	0	0	0	0	0	0	-6.15	0	0	0	0	0	0	0	0	0	0	0	0	0	0	0	0	0	0	0	0	0	0	0	0	0	0	0	0	0	0	0	0	0	0	0	0	0	0	0	0	0	0	0	0	0	0	0	0	0	0	0	0	0	0	0	0	0	0	0	0	0	0	0	0	0	0	0	0	0	0	0	0	0	0	0	0	0	0	0	0	0	0	0	0	0	0	0	0	0	0	0	0	0	0	0	0	0	0	0	0	0	0	0	0	0	0	0	0	0	0	0	0	0	0	0	0	0	0	0	0	0	0	0	0	0	0	0	0	0	0	0	0	0	0	0	0	0	0	0	0	0	0	0	0	0	0	0	0	0	0	0	0	0	0	0	0	0	0	0	0	0	0	0	0	0	0	0	0	0	0	0	0	0	0	0	0	0	0	0	0	0	0	0	0	0	0	0	0	0	0	0	0	0	0	0	-1	0	0	0	0	0	0	0	0	0	0	0	0	0	0	0	0	0	0	0	0	0	0	0	0	0	0	0	0	0	0	0	0	0	0	0	0	0	0	0	0	0	0	0	0	0	0	0	0	0	0	0	0	0	0	0	0	0	0	0	0	0	0	0	0	0	0	0	0	0	0	0	0	0	0	0	0	0	0	0	0	0	0	0	0	0	0	0	0	0	0	0	0	0	0	0	0	0	0	0	0	0	0	0	0	0	0	0	0	0	0	0	0	0	0	0	0	0	0	0	0	0	0	0	0	0	0	0	0	0	0	0	0	0	0	0	0	0	0	0	0	0	0	0	0	0	0	0	0	0	0	0	0	0	0	0	0	0	0	0	0	0	0	0	0	0	0	0	0	0	0	0	0	0	0	0	0	0	0	0	0	0	0	0	0	0	0	0	0	0	0	0	0	0	0	0	-6.15	0	0	0	0	0	0	0	0	0	0	0	0	0	0	0	0	0	0	0	0	0	0	0	0	0	0	0	0	0	0	0	0	0	0	0	0	0	0	0	0	0	0	0	0	0	0	0	0	0	0	0	0	0	0	0	0	0	0	0	0	0	0	0	0	0	0	0	0	0	0	0	0	0	0	0	0	0	0	0	0	0	0	0	0	0	0	0	0	0	0	0	0	0	0	0	0	0	0	0	0	0	0	0	0	0	0	0	0	0	0	0	0	0	0	0	0	0	0	0	0	0	0	0	0	0	0	0	0	0	0	0	0	0	0	0	0	0	0	0	0	0	0	0	0	0	0	0	0	0	0	0	0	0	0	0	0	0	0	0	0	0	0	0	0	0	0	0	0	0	0	0	0	0	0	0	0	0	0	0	0	0	0	0	0	0	0	0	0	0	0	0	0	0	0	0	-6.15	0	0	0	0	0	0	0	0	0	0	0	0	0	0	0	0	0	0	0	0	0	0	0	0	0	0	0	0	0	0	0	0	0	0	0	0	0	0	0	0	0	0	0	0	0	0	0	0	0	0	0	0	0	0	0	0	0	0	0	0	0	0	0	0	0	0	0	0	0	0	0	0	0	0	0	0	0	0	0	0	0	0	0	0	0	0	0	0	0	0	0	0	0	0	0	0	0	0	0	0	0	0	0	0	0	0	0	0	0	0	0	0	0	0	0	0	0	0	0	0	0	0	0	0	0	0	0	0	0	0	0	0	0	0	0	0	0	0	0	0	0	0	0	0	0	0	0	0	0	0	0	0	0	0	0	0	0	0	0	0	0	0	0	0	0	0	0	0	0	0	0	0	0	0	0	0	0	0	0	0	0	0	0	0	0	0	0	0	0	0	0	0	0	0	0	-1	0	0	0	0	0	0	0	0	0	0	0	0	0	0	0	0	0	0	0	0	0	0	0	0	0	0	0	0	0	0	0	0	0	0	0	0	0	0	0	0	0	0	0	0	0	0	0	0	0	0	0	0	0	0	0	0	0	0	0	0	0	0	0	0	0	0	0	0	0	0	0	0	0	0	0	0	0	0	0	0	0	0	0	0	0	0	0	0	0	0	0	0	0	0	0	0	0	0	0	0	0	0	0	0	0	0	0	0	0	0	0	0	0	0	0	0	0	0	0	0	0	0	0	0	0	0	0	0	0	0	0	0	0	0	0	0	0	0	0	0	0	0	0	0	0	0	0	0	0	0	0	0	0	0	0	0	0	0	0	0	0	0	0	0	0	0	0	0	0	0	0	0	0.93	-4.13	-4.57	2.33	0	0	-4.57	-4.57	-3.85	1.48	-1.61	0	2.13	3.12	0.58	-3.54	2.68	4.2	-4.57	0	1	-0.410000000000001	0.94	-4.57	4.57	-4.49	-4.04	-0.99	4.16	0.91	-4.57	-2.56	1.79	0.130000000000003	-0.16	-0.74	1	3.75	-0.109999999999999	-4.57	0	-2.63	3.87	-1.97	-1.39	0.78	-3.65	-1.82	4.42	0.46	-2.83	-1.32	4.57	-0.17	3.81	2.33	0.22	0.73	0	3.7	0.669999999999999	-4.93	-4.39	-0.56	-4.64	0.81	-0.69	0.35	-4.71	0	1.72	-0.83	-2.99	-0.44	-2.93	-2.42	4.95	-6.84000000000001	-0.930000000000001	-2.68	2.1	-2.19	0.82	-0.18	-6.43	0	-4.39	-6.81	-2.07	-2.67	-1.41	0	-2.93	-6.74	-6.78	6.90000000000001	0	4.5	2.1	-5.79	-0.95	-2.35	3.83	-1.55	0	2.93	1.52	-1.83	-0.22	-0.379999999999999	-2.35	1.36	-1.91	-0.449999999999998	-2	-1.03	1.82	2.63	-0.850000000000001	0.0600000000000005	1.18	-1.65	-0.94	0.459999999999999	2.3	-6.9	0.379999999999997	-2.69	6.9	0.109999999999999	5.35	0.29	-6.9	-4.59	-0.170000000000002	-3.19	-0.340000000000002	-4.36	-2.08	-1.59	0.69	-4.23	-0.71	-3.04	-0.89	0.0399999999999991	-3.27	0.9	0.779999999999999	-4.09	1.73	-0.970000000000001	0.77	-4.57	-0.69	0.909999999999997	-4.49	0.86	-3.73	-1.99	-0.700000000000001	2.86	-3.7	-0.950000000000001	-1.96	-0.0800000000000001	-1.4	-4.57	-0.650000000000001	-1.46	-1.46	-1.42	-4.57	-4.57	-4.56	-0.539999999999999	0	-4.57	1.12	1.34	-3.1	-0.489999999999998	0	-2.23	-1.95	0.739999999999999	1.18	-4.57	-4.35	-0.259999999999993	0.0899999999999999	-2.46	-0.879999999999999	-0.109999999999999	4.57	-0.600000000000001	-0.251666666666667	0.153333333333333	0.745000000000001	0.0540000000000003	1.18	-0.0185714285714287	-1.52333333333333	-2.80166666666667	-0.00400000000000045	-0.0214285714285722	-1.52	0.746250000000002	1.7575	0.987142857142857	-0.746666666666666	-1.80142857142857	0.109999999999999	0.207142857142857	-2.64714285714286	0.220000000000001	0.553333333333333	0.567500000000001	1.73	-0.461666666666666	3.614	-2.10285714285714	-0.163333333333334	1.23285714285714	1.21875	0.0424999999999986	-3.74	-0.328888888888889	0.347647058823529	-0.523846153846153	-1.30888888888889	-0.436666666666667	-0.053571428571427	1.47125	-0.454444444444444	-0.9725	0.182	-0.356666666666666	0.370000000000001	-0.405384615384616	0.906666666666665	0.236666666666666	-0.272500000000001	0.258333333333333	0.234	1.64125	0.085	0.38	1.1425	-0.30375	0.878	1.29111111111111	-0.352222222222222	1.00466666666666	-0.2775	3.77666666666666	1.97857142857143	0.147692307692306	0	0.7375	-0.937272727272727	0.344	0.444000000000001	0.92	-1.5625	1.78727272727273	-0.992142857142859	-0.500666666666664	-1.66	-0.5975	0.91	-0.332222222222221	1.19875	-0.366666666666667	-0.25625	-2.20428571428571	-0.793333333333333	0.00199999999999889	-0.438749999999999	0.574999999999999	2.48666666666667	0	-0.724285714285715	1.55	0.293333333333333	0.640909090909091	0.587857142857143	0.569999999999997	1.318	-0.385000000000002	-0.866249999999999	0.365294117647061	0.171999999999997	1.34	0.467500000000001	1.4175	0.776666666666667	0.688333333333333	-0.180624999999999	-0.594545454545457	0.731666666666667	-1.65666666666667	-0.0708333333333337	0.308461538461539	-0.16	0.297058823529412	-0.760909090909091	1.295	0.0537500000000009	0.0843750000000014	0.0619999999999994	-0.432857142857142	0.172857142857142	0.561250000000001	-0.524375000000001	-2.27461538461538	-0.282999999999999	0.406999999999999	-0.998571428571429	-0.828181818181818	1.16636363636364	0.267647058823528	0.0860000000000021	0.902000000000001	1.71545454545454	-0.0888888888888921	-0.424117647058825	-1.64636363636364	-0.312222222222225	-0.57181818181818	-0.945	1.07	-0.477	-0.434000000000001	-0.169	-0.331818181818182	1.91	0.157142857142858	-0.0611111111111118	-0.571111111111112	0.19	0.199999999999999	0.317	-0.534444444444444	-0.482857142857144	1.53375	-0.296249999999999	-0.287500000000001	-0.183636363636364	-1.71222222222222	1.63333333333333	0.943846153846152	-1.30375	-0.357000000000001	-0.450000000000001	-0.0530000000000008	-1.032	2.12833333333333	-4.005	0.178666666666667	0.150499999999999	-0.481	0.991538461538461	-0.258749999999999	-0.292222222222223	-0.256363636363636	0.0183333333333326	-0.414444444444445	-1.47272727272727	-1.58	-0.539090909090909	-0.304	-0.0813333333333333	-0.104444444444445	0.221538461538462	1.41142857142857	0	0.450666666666666	-0.086666666666666	-0.204444444444443	-0.331764705882353	0.777777777777777	-0.169	-1.0675	-0.105999999999998	-0.0931578947368443	-0.603999999999999	0.77	-0.0155555555555544	-0.322727272727272	-0.199375	0.554285714285713	0	-3.9	-4.51	0	-2.77	-2.46	0	4.55	-1.7	-1.77	0.69	-4.57	-4.57	-4.57	0.569999999999999	3.65	4.49	2.42	4.57	-4	1.83	-0.830000000000001	-3.82	9.72	-4.57	2.83	-2.87	-4.57	-0.71	1.27	4.57	2.56	-1.12	-1.57	0.770000000000001	4.57	-0.0999999999999996	-3.3	-3.01	2.9	0.7	-0.199999999999999	-0.23	-1.92	0.85	-0.88	-4.56	1.82	2.02	-1.63	-4.28	-4.53	-3.04	0	-0.0100000000000007	0.0500000000000003	0.36	-4.58999999999999	0	-6.9	-3.71	-3.07	-4.39	0.56	-2.53	0.71	-4.74	-3.38	3.95	0	-2.66	-2.85	-0.72	3.87	1.24	-1.71	-5.91	0.0100000000000016	2.49	0	0	6.9	0	0.149999999999999	-6.68	0	0.69	-6.9	-4.39	1.34	-2.47	3.02	2.54	-1.2	-6.09	-6.90000000000001	-6.9	0.629999999999999	0.360000000000003	0.290000000000001	3.07	-2.82	0.170000000000002	2.26	0	-2.82	0.5	-1.84	0.45	-0.71	0.0700000000000003	-1.19	5.77	-0.910000000000003	-2.13	-1.13	-2.73	3.68	3.13	1.58	0.26	-2.27	2.05	2.69	-6.65	-4.67	1.55	1.85	-3.26	4.61	1.6	4.76	-6.31	-6.9	2.86	-1.55	2.65	-1.65	-1.46	-0.33	-1.79	-2.51	0.710000000000001	-3.29	2.21	1.93	-2.81	3.2	-0.85	-4.57	-2.66	1.95	2.81	4.57	-4.04	0.280000000000001	2.66	0.170000000000001	-2.64	0.600000000000001	0.13	-2.66	4.37	1.57	-1.48	1.17	0.419999999999998	3.54	4.52	-1.46	-1.46	-4.57	3.1	3.44	0.549999999999997	0.1	0.85	0.750000000000001	-1.12	3.4	-3.1	0.11	0.87	0.700000000000001	0.13	-1.41	2.03	1.04	-4.56	-0.690000000000001	1.25	0.179999999999999	-0.88	-2.62	0.54	-1.78	0.251666666666667	-0.153333333333332	-0.745000000000001	-0.0540000000000003	-1.18	0.0185714285714287	1.52333333333333	2.80166666666667	0.00399999999999956	0.0214285714285722	1.52	-0.74625	-1.7575	-0.987142857142858	0.746666666666668	1.80142857142857	-0.11	-0.207142857142857	2.64714285714286	-0.219999999999999	-0.553333333333333	-0.567500000000001	-1.73	3.37	-3.614	2.10285714285714	0.163333333333334	-1.23285714285714	-1.21875	-0.0425000000000004	3.74	0.328888888888891	-0.347647058823529	0.523846153846154	1.30888888888889	0.436666666666666	0.053571428571427	-1.47125	0.454444444444444	0.9725	-0.182	0.356666666666669	-0.370000000000001	0.405384615384612	-0.906666666666666	-0.236666666666668	0.272500000000001	-0.258333333333335	-0.234	-1.64125	-0.0849999999999991	-0.379999999999999	-1.1425	0.303750000000001	-0.878	-1.29111111111111	0.352222222222221	-1.00466666666667	0.2775	-3.77666666666667	-1.97857142857143	-0.147692307692308	0	-0.737500000000001	0.937272727272727	-0.343999999999999	-0.444000000000001	-0.92	1.5625	-1.78727272727273	0.992142857142859	0.500666666666667	1.66	0.597499999999998	-0.91	0.332222222222221	-1.19875	0.366666666666667	0.256250000000001	2.20428571428571	0.793333333333335	-0.00199999999999889	0.438749999999999	-0.575000000000003	-2.48666666666666	-1.77635683940025e-15	0.724285714285713	-1.55	-0.293333333333333	-0.640909090909091	-0.587857142857143	-0.570000000000004	-1.318	0.384999999999998	0.866249999999999	-0.365294117647053	-0.171999999999997	-1.34	-0.467499999999998	-1.4175	-0.776666666666667	-0.688333333333333	0.180624999999999	0.594545454545457	-0.731666666666667	1.65666666666667	0.0708333333333346	-0.30846153846154	0.16	-0.297058823529412	0.760909090909091	-1.295	-0.0537500000000009	-0.0843750000000014	-0.0620000000000003	0.432857142857142	-0.172857142857143	-0.561249999999999	0.524374999999999	2.27461538461538	0.282999999999999	-0.407	0.998571428571429	0.828181818181816	-1.16636363636363	-0.267647058823528	-0.0860000000000021	-0.902000000000001	-1.71545454545454	0.0888888888888886	0.424117647058825	1.64636363636363	0.312222222222221	0.571818181818184	0.945	-1.07	0.477000000000004	0.433999999999999	0.169	0.331818181818182	-1.91	-0.157142857142858	0.0611111111111118	0.571111111111111	-0.19	-0.199999999999999	-0.317	0.534444444444445	0.482857142857142	-1.53375	0.296250000000001	0.2875	0.183636363636364	1.71222222222222	-1.63333333333333	-0.943846153846152	1.30375	0.357000000000001	0.450000000000001	0.052999999999999	1.032	-2.12833333333333	4.005	-0.178666666666667	-0.150500000000001	0.480999999999998	-0.991538461538461	0.258749999999999	0.292222222222223	0.256363636363636	-0.0183333333333326	0.414444444444444	1.47272727272727	1.58	0.539090909090909	0.304	0.0813333333333333	0.104444444444445	-0.221538461538461	-1.41142857142857	0	-0.450666666666667	0.0866666666666669	0.204444444444444	0.331764705882353	-0.777777777777779	0.169	1.0675	0.106000000000002	0.0931578947368408	0.603999999999999	-0.77	0.0155555555555544	0.322727272727272	0.199375	-0.554285714285713	0.93	-4.13	-4.57	0.580000000000001	0	0	0	4.55	-3.85	1.48	-1.61	-2.32	1.78	0.6	0.569999999999999	3.65	4.02	4.2	4.57	0	1	-0.410000000000001	-3.64	0.58	4.57	2.83	-2.87	-0.99	3.72	1.27	4.56	-0.93	1.79	-1.57	0.770000000000001	4.57	-0.0999999999999996	3.75	-0.109999999999999	-2.74	0	-0.199999999999999	3.87	-1.97	0.85	0.78	-4.56	-1.82	4.42	-1.62	-4.28	-1.32	1.78	-0.17	3.81	2.33	0.22	0.73	0	3.7	0.669999999999999	-4.93	-4.39	-0.56	-3.75	0.81	-4.74	0.35	3.95	0	-2.66	-2.85	-0.72	-0.24	-2.93	-1.71	0.950000000000001	-0.569999999999995	2.49	0	2.1	-2.19	0	-0.18	-6.43	0	-4.39	-6.81	-2.64	-2.67	-2.47	0	-2.93	-6.74	-6.78	-7.105427357601e-15	0	4.5	0.360000000000003	-3.93	-0.95	-2.35	3.83	2.26	0	-2.82	1.52	-1.83	0.45	-0.379999999999999	0.0600000000000003	-1.19	5.77	-0.910000000000003	-2.13	-1.13	-1.19	2.91	2.34	1.58	0.26	-1.65	2.05	2.69	2.3	-6.9	1.55	-2.69	6.9	0.109999999999999	1.6	0.81	-6.31	-4.59	0.189999999999998	-3.18	-0.340000000000002	-1.65	-1.46	-1.59	-1.79	-4.23	-0.339999999999999	-3.29	-0.89	1.93	-3.27	3.2	-0.59	-4.57	-2.66	1.72	2.81	3.58	-3.46	0.909999999999997	2.66	0.480000000000001	-3.73	-1.99	0.13	2.86	4.37	1.14	-1.48	-0.0800000000000001	-1.4	-0.75	1.31	-1.46	-1.46	-4.57	0.32	0.0800000000000001	-4.56	0.1	0.85	-3.99	1.12	1.34	-3.1	-0.489999999999998	0.87	-1.34	0.13	-0.840000000000001	1.18	0.0899999999999999	-4.35	-0.690000000000001	0.0899999999999999	-2.46	-0.88	-0.109999999999999	0.54	-0.600000000000001	0	0	-1.77635683940025e-15	0	0	0	0	0	0	0	0	0	0	0	0	0	0	0	0	0	0	0	0	1.34727272727273	0	0	0	0	0	0	0	0	0	0	0	0	0	0	0	0	0	0	0	-3.5527136788005e-15	0	0	0	0	0	0	0	0	0	1.77635683940025e-15	1.77635683940025e-15	0	0	0	0	-3.5527136788005e-15	0	0	0	0	-3.5527136788005e-15	0	0	0	0	0	0	0	0	-1.77635683940025e-15	0	0	0	0	0	0	0	0	0	0	0	0	0	0	-1.77635683940025e-15	0	0	0	0	0	0	0	0	0	0	3.5527136788005e-15	1.77635683940025e-15	0	0	0	0	0	0	-1.77635683940025e-15	0	0	0	0	0	0	0	0	0	0	0	0	0	0	0	0	0	7.105427357601e-15	0	0	0	0	0	0	0	0	0	0	0	0	0	0	0	1.77635683940025e-15	0	0	0	0	0	0	0	0	0	0	0	0	0	0	0	0	0	0	0	0	0	-1.77635683940025e-15	0	0	0	0	0	1.77635683940025e-15	0	0	0	0	0	0	0	1.77635683940025e-15	0	-1.77635683940025e-15	0	0	0	0	-1.77635683940025e-15	0	0	0	0	0	0	1.77635683940025e-15	0	-1.77635683940025e-15	0	0
chrXVI_163733_G_T_-	YPL206C_chrXVI_163733_G_T_72_2	NA	-0.356407276813686	UpStream	TRUE	TRUE	FALSE	FALSE	FALSE	FALSE	FALSE	FALSE	-2.03055547608259	1	73	1	0	0	1	-1	0	0	0	0.381578947368421	0.983050847457627	7.0141436170029	0.077002431	0.0564782	5	485	56	7	136	NA	0	0.213	0.213	0	0	0	0	0	0	0	0	0	0	0	0	0	0	0	0	0	0	0	0	0	0	0	0	0	0	0	0	0	0	0	0	0	0	0	0	0	0	0	0	0	0	0	0	0	0	0	0	0	0	0	0	0	0	0	0	0	0	0	0	0	0	0	0	0	0	0	0	0	0	0	0	0	0	0	0	0	0	0	0	0	0	0	0	0	0	0	0	0	0	0	0	0	0	0	0	0	0	0	0	0	0	0	0	0	0	0	0	0	0	0	0	0	0	0	0	0	0	0	0	0	0	0	0	0	0	0	0	0	0	0	0	0	0	0	0	0	0	0	0	0	0	0	0	0	0	0	0	0	0	0	0	0	0	0	0	0	0	0	0	0	0	0	0	0	0	0	0	0	0	0	0	0	0	0	0	0	0	0	0	0	0	0	0	0	0	0	0	0	0	0	0	0	0	0	0	0	0	0	0	0	0	0	0	0	0	0	0	0	0	0	0	0	0	0	0	0	0	0	0	0	0	0	0	0	0	0	0	0	0	0	0	0	0	0	0	0	0	0	0	0	0	0	0	0	0	0	0	0	0	0	0	0	0	0	0	0	0	0	0	0	0	0	0	0	0	0	0	0	0	0	0	0	0	0	0	0	0	0	0	0	0	0	0	0	0	0	0	0	0	0	0	0	0	0	0	0	0	0	0	0	0	0	0	0	0	0	0	0	0	0	0	0	0	0	0	0	0	0	0	0	0	0	0	0	0	0	0	0	0	0	0	0	0	0	0	0	0	0	0	0	0	0	0	0	0	0	0	0	0	0	0	0	0	0	0	0	0	0	0	0	0	0	0	0	0	0	0	0	0	0	0	0	0	0	0	0	0	0	0	0	0	0	0	0	0	0	0	0	0	0	0	0	0	0	0	0	0	0	0	0	0	0	0	0	0	0	0	0	0	0	0	0	0	0	0	0	0	0	0	0	0	0	0	0	0	0	0	0	0	0	0	0	0	0	0	0	0	0	0	0	0	0	0	0	0	0	0	0	0	0	0	0	0	0	0	0	0	0	0	0	0	0	0	0	0	0	0	0	0	0	0	0	0	0	0	0	0	0	0	0	0	0	0	0	0	0	0	0	0	0	0	0	0	0	0	0	0	0	0	0	0	0	0	0	0	0	0	0	0	0	0	0	0	0	0	0	0	0	0	0	0	0	0	0	0	0	0	0	0	0	0	0	0	0	0	0	0	0	0	0	0	0	0	0	0	0	0	0	0	0	0	0	0	0	0	0	0	0	0	0	0	0	0	0	0	0	0	0	0	0	0	0	0	0	0	0	0	0	0	0	0	0	0	0	0	0	0	0	0	0	0	0	0	0	0	0	0	0	0	0	0	0	0	0	0	0	0	0	0	0	0	0	0	0	0	0	0	0	0	0	0	0	0	0	0	0	0	0	0	0	0	0	0	0	0	0	0	0	0	0	0	0	0	0	0	0	0	0	0	0	0	0	0	0	0	0	0	0	0	0	0	0	0	0	0	0	0	0	0	0	0	0	0	0	0	0	0	0	0	0	0	0	0	0	0	0	0	0	0	0	0	0	0	0	0	0	0	0	0	0	0	0	0	0	0	0	0	0	0	0	0	0	0	0	0	0	0	0	0	0	0	0	0	0	0	0	0	0	0	0	0	0	0	0	0	0	0	0	0	0	0	0	0	0	0	0	0	0	0	0	0	0	0	0	0	0	0	0	0	0	0	0	0	0	0	0	0	0	0	0	0	0	0	0	0	0	0	0	0	0	0	0	0	0	0	0	0	0	0	0	0	0	0	0	0	0	0	0	0	0	0	0	0	0	0	0	0	0	0	0	0	0	0	0	0	0	0	0	0	0	0	0	0	0	0	0	0	0	0	0	0	0	0	0	0	0	0	0	0	0	0	0	0	0	0	0	0	0	0	0	0	0	0	0	0	0	0	0	0	0	0	0	0	0	0	0	0	0	0	0	0	0	0	0	0	0	0	0	0	0	0	0	0	0	0	0	0	0	0	0	0	0	0	0	0	0	0	0	0	0	0	0	0	0	0	0	0	0	0	0	0	0	0	0	0	0	0	0	0	0	0	0	0	0	0	0	0	0	0	0	0	0	0	0	0	0	0	0	0	0	0	0	0	0	0	0	0	0	0	0	0	0	0	0	0	0	0	0	0	0	0	0	0	0	0	0	0	0	0	0	0	0	0	0	0	0	0	0	0	0	0	0	0	0	0	0	0	0	0	0	0	0	0	0	0	0	0	0	0	0	0	0	0	0	0	0	0	0	0	0	0	0	0	0	0	0	0	0	0	0	0	0	0	0	0	0	0	0	0	0	0	0	0	0	0	0	0	0	0	0	0	0	0	0	0	0	0	0	0	0	0	0	0	0	0	0	0	0	0	0	0	0	0	0	0	0	0	0	0	0	0	0	0	0	0	0	0	0	0	0	0	0	0	0	0	0	0	0	0	0	0	0	0	0	0	0	0	0	0	0	0	0	0	0	0	0	0	0	0	0	0	0	0	0	0	0	0	0	0	0	0	0	0	0	0	0	0	0	0	0	0	0	0	0	0	0	0	0	0	0	0	0	0	0	0	0	0	0	0	0	0	0	0	0	0	0	0	0	0	0	0	0	0	0	0	0	0	0	0	0	0	0	0	0	0	0	0	0	0	0	0	0	0	0	0	0	0	0	0	0	0	0	0	0	0	0	0	0	0	0	0	0	0	0	0	0	0	0	0	0	0	0	0	0	0	0	0	0	0	0	0	0	0	0	0	0	0	0	0	0	0	0	0	0	0	0	0	0	0	0	0	0	0	0	0	0	0	0	0	0	0	0	0	0	0	0	0	0	0	0	0	0	0	0	0	0	0	0	0	0	0	0	0	0	0	0	0	0	0	0	0	0	0	0	0	0	0	0	0	0	0	0	0	0	0	0	0	0	0	0	0	0	0	0	0	0	0	0	0	0	0	0	0	0	0	0	0	0	0	0	0	0	0	0	0	0	0	0	0	0	0	0	0	0	0	0	0	0	0	0	0	0	0	0	0	0	0	0	0	0	0	0	0	0	0	0	0	0	0	0	0	0	0	0	0	0	0	0	0	0	0	0	0	0	0	0	0	0	0	0	0	0	0	0	0	0	0	0	0	0	0	0	0	0	0	0	0	0	0	0	0	0	0	0	0	0	0	0	0	0	0	0	0	0	0	0	0	0	0	0	0	0	0	0	0	0	0	0	0	0	0	0	0	0	0	0	0	0	0	0	0	0	0	0	0	0	0	0	0	0	0	0	0	0	0	0	0	0	0	0	0	0	0	0	0	0	0	0	0	0	0	0	0	0	0	0	0	0	0	0	0	0	0	0	0	0	0	0	0	0	0	0	0	0	0	0	0	0	0	0	0	0	0	0	0	0	0	0	0	0	0	0	0	0	0	0	0	0	0	0	0	0	0	0	0	0	0	0	0	0	0	0	0	0	0	0	0	0	0	0	0	0	0	0	0	0	0	0	0	0	0	0	0	0	0	0	0	0	0	0	0	0	0	0	0	0	0	0	0	0	0	0	0	0	0	0	0	0	0	0	0	0	0	0	0	0	0	0	0	0	0	0	0	0	0	0	0	0	0	0	0	0	0	0	0	0	0	0	0	0	0	0	0	0	0	0	0	0	0	0	0	0	0	0	0	0	0	0	0	0	0	0	0	0	0	0	0	0	0	0	0	0	0	0	0	0	0	0	0	0	0	0	0	0	0	0	0	0	0	0	0	0	0	0	0	0	0	0	0	0	0	0	0	0	0	0	0	0	0	0	0	0	0	0	0	0	0	0	0	0	0	0	0	0	0	0	0	0	0	0	0	0	0	0	0	0	0	0	0	0	0	0	0	0	0	0	0	0	0	0	0	0	0	0	0	0	0	0	0	0	0	0	0	0	0	0	0	0	0	0	0	0	0	0	0	0	0	0	0	0	0	0	0	0	0	0	0	0	0	0	0	0	0	0.37	-0.58	-0.58	1.04	1.21	-5.15	3.42	-5.15	1.03	0.18	-0.0500000000000006	-2.54	-0.74	-0.58	-0.58	-5.15	-4.89	-5.08	-3.9	1.87	0.00999999999999979	-0.0300000000000011	-4.08	0.32	2.42	-3.63	-0.58	-0.58	-0.58	3.14	-4.87	-0.86	3.54	-5.05	-4.95	-2.22	0.94	3.3	-4.68	-3.23	1.99	-3.77	3.05	0.599999999999998	1.49	0.68	-1.16	1.6	1.05	-0.580000000000001	-2.37	-0.39	-0.58	3.29	-0.56	0.92	3.05	5.81999999999999	2.67	-0.579999999999998	-0.58	0.32	3.23	-3.74	0.600000000000001	2.99	0.869999999999999	-1.64	0.340000000000002	3.48	-1.86	0.899999999999999	-6.77	-0.56	-2.65	-5.6	-6.03	-0.329999999999998	-1.92	-7.48	3.96	4.45	6.1	1.73000000000001	4.66	6.32	-1.15	3.28	-4.28	3.94	-1.66	1.81	0.83	-1.8	-1.38	5.63	6.33	2	-5.28	3.76	2.69	-5.88	0.439999999999998	-2.38	3.81	-7.48	-1.64	-3.34	0.74	-0.44	-0.7	-1.05	-4.01	1.94	-1.13	-1.36	0.19	-4.15	-0.49	-1.68	-1.29	1.17	2.31	-1.9	5.57	0.210000000000001	2.44	0.98	-1.52	-6.61	-1.26	-0.58	4.95	0.670000000000002	-7.29	6.32	2.72	0.26	-3.98	-0.399999999999999	-0.579999999999999	2.14	-1.53	-1.21	0.99	2.99	-0.4	-3.09	-5.81	-0.0200000000000005	1.1	-3.37	-0.17	-5.14	2.85	4.45	-2.87	-4.49	-1.33	0.919999999999999	1.29	-0.0200000000000005	-2.94	-3.4	0.430000000000001	-5.15	1.92	-5.15	-5.02	-2.56	-0.58	3.97	0.18	0.119999999999999	3.33	2.5	1.19	2.91	-0.83	-0.58	-0.58	3.29	2.42	2.14	-0.109999999999999	0.2	3.97	0.519999999999999	-0.58	-0.0800000000000001	-5.15	-0.170000000000001	-0.8	0.550000000000002	-1.27	0.22	0.0650000000000013	-1.73666666666667	-0.31	0.358	2.07428571428571	1.75142857142857	-0.576666666666666	-3.18333333333333	-1.908	0.598571428571429	0.862857142857143	1.02875	-1.07875	0.187142857142856	-1.47111111111111	-2.67142857142857	-2.838	-3.41285714285714	-3.14142857142857	1.2	-1.26833333333333	-1.005	-1.23285714285714	-0.671666666666667	0.936	-2.16	-2.28166666666667	-0.17	0.56625	0.72125	-3.105	-0.327777777777778	-0.174117647058825	-1.08692307692308	-1.42222222222222	-0.919166666666666	-1.14428571428571	0.84	0.628888888888889	-0.861666666666666	-0.0830000000000002	-0.698888888888892	-0.0807142857142864	-1.62923076923077	0.272500000000001	-1.08333333333333	-1.645	0.0316666666666681	-0.0949999999999989	-0.918749999999999	-0.284999999999999	0.546250000000001	-0.81875	0.95625	2.058	1.39222222222222	-0.025555555555556	-0.0459999999999994	2.61666666666667	0.0433333333333366	0.0528571428571425	-0.138461538461538	-0.572857142857142	-0.0674999999999999	0.984545454545454	0.43	0.243	-1.574	0.681666666666665	2.61727272727273	-0.604285714285716	-0.477999999999998	-1.01	-0.51375	-0.920999999999999	-1.02166666666667	-0.223750000000003	-1.71055555555555	1.3325	-2.73	1.06666666666667	1.56	0.242500000000001	-2.11875	2.38933333333333	2.35166666666667	0.581428571428571	-0.183999999999997	0.271666666666667	0.280000000000001	0.0392857142857146	0.948999999999998	2.064	-0.204999999999998	0.5175	-1.02470588235293	-0.800666666666665	3.055	-0.53125	-1.06625	1.56111111111111	0.433333333333334	1.165	-2.35545454545455	0.890000000000001	-1.5125	-1.22083333333333	-0.91	0.0179999999999998	-0.651176470588235	-0.948181818181817	-0.308	-0.905000000000001	0.27	-0.588	-0.0214285714285705	-1.46142857142857	-0.5975	-1.611875	-1.60461538461539	-0.0470000000000006	-0.615	-1.16857142857143	-1.84272727272727	2.95454545454545	-3.01117647058823	-1.32466666666667	1.19	1.54181818181818	2.10333333333333	1.14	1.39181818181818	-1.48222222222222	-0.077272727272728	-1.39083333333333	0.426363636363636	-1.164	-1.332	0.761999999999999	-0.208181818181817	-0.828571428571427	-0.511428571428572	-0.457777777777777	-1.14666666666667	-0.932727272727274	-1.30142857142857	-1.335	-1.53222222222222	-1.60714285714286	-0.91375	-1.3675	-1.2475	1.06818181818182	-1.36222222222222	0.382222222222222	0.0753846153846141	-0.97125	-1.14	-0.203000000000001	0.234	-3.262	0.0183333333333326	-2.85	-1.64933333333333	-0.751000000000001	-1.427	-0.920769230769229	-0.317500000000001	-1.33444444444444	-0.107272727272729	-1.37888888888889	-0.523333333333333	-1.47909090909091	-1.60090909090909	0.779999999999999	1.277	0.778666666666666	-0.435555555555556	1.19538461538462	-0.081428571428571	-2.3875	0.890000000000001	0.838333333333333	0.153333333333336	-0.0947058823529403	-1.53222222222222	-0.343999999999999	-0.0162499999999994	-1.892	0.026315789473685	-1.491	0.559090909090909	-1.38388888888889	0.0518181818181827	-0.197500000000002	0.0957142857142852	0.370000000000002	-0.58	-0.58	0.27	-0.58	-0.58	3.98	-0.58	-0.57	-4.23	0.149999999999999	-4.39	-3.64	1.95	-0.58	-3.06	-5.15	-5.15	0.53	0.0199999999999996	-5.14	-5.15	-3.99	-1.47	-5.15	1.62	-1.21	1.96	0.74	4	1.84	-0.519999999999998	1.9	-2.45	-0.58	0.870000000000003	-0.58	-2.29	-1.25	-2.92	3.91	-3.85	4	-5.15	-2.61	-2.74	0.510000000000003	0.820000000000001	1.49	-4.32	-1.85	0.45	0.31	0.31	-0.58	-1.87	-0.83	-7.48	-0.579999999999998	-1.47	-4.96	-0.51	-4.96	-2.09	-4.1	0.3	1.72	-1.49	5.71	-0.78	-0.579999999999998	-1.47	3.85	-0.55	1.2	4	-6.35	-0.710000000000001	-2.71	3.61	1.28	3.11	0.0200000000000014	-0.580000000000002	-5.4	6.32	0.100000000000001	0.66	-1.15	-3.64	-1.08	1.22	0.72	-3.62	-1.61	4.6	0.83	-0.559999999999999	-6.91	-6.59	-0.300000000000001	-7.23	0.890000000000001	0.04	3.81	-6.15	-0.57	0.34	0.75	0.14	0.51	-1.54	-3.87	-0.570000000000001	-0.0600000000000001	1.71	-2.67	-4.26	-1.06	0.81	-0.0299999999999998	-2.14	1.96	-4.56	-0.58	1.47	2.25	1.47	-4.79	1.51	3.4	6.2	-1.8	2.73	0.579999999999998	-1.12	-0.579999999999998	4.91	1.53	-1.48	-3.83	1.05	-2.25	-0.640000000000001	-0.300000000000001	1.26	-0.75	-0.610000000000001	-4.39	-3.69	-0.57	-4.98	-1.2	-1.74	0.0200000000000005	0.6	3.97	-4.24	-0.6	-1.71	-1.46	-3.4	3.16	-0.92	-0.349999999999999	0.52	-0.49	-3	-0.39	0.120000000000001	-1.77	0.410000000000004	2.98	2.88	-0.17	1.31	0.42	-0.819999999999999	1.14	-3.02	-0.58	0.24	2.79	-1.87	0.9	-3.01	0.81	-0.58	-0.58	3.36	0.12	3.4	-0.58	2.2	4	-3.26	0.0399999999999991	-2.64833333333333	-0.235000000000001	-0.318	-0.952857142857143	-0.559999999999999	0.946666666666667	0.921666666666666	-2.598	-0.312857142857144	0.212857142857143	0.317499999999999	-3.18875	-2.15571428571429	0.0700000000000003	-0.194285714285714	-2.43	-4.00714285714286	-0.534285714285714	-0.79857142857143	-1.34	-1.53125	-1.61857142857143	0.348333333333333	-4.194	1.10428571428571	-1.88	-1.97142857142857	-1.1475	1.51125	-0.081666666666667	0.477777777777778	-1.20352941176471	-0.153846153846155	-0.106666666666666	0.614166666666666	-1.16571428571428	-1.24125	-0.699999999999999	-1.185	-0.682	-0.641111111111112	0.328571428571429	-2.62692307692308	-0.9125	-1.79666666666667	-0.17583333333333	-0.369166666666667	-0.619	-1.63875	0.105	-0.365	-1.86375	-0.114999999999998	-0.571999999999999	-1.23444444444445	-0.72888888888889	-2.15933333333334	0.502499999999998	-3.04555555555556	-3.08	-0.373846153846154	-1.19857142857143	-1.58125	2.02181818181818	-1.448	-0.125999999999999	-3.003	4.225	-0.688181818181819	0.455000000000005	-0.225999999999999	-0.38	0.186249999999999	-0.776	2.315	-1.325	-1.115	1.68	1.71857142857143	0.155000000000001	0.457000000000001	0.0500000000000007	-3.92625	-1.90199999999999	2.35166666666667	-0.474285714285713	-0.271999999999998	-0.865	-1.65363636363636	-0.165714285714285	-0.98	-0.673	-0.2925	-0.00625000000000142	-2.56823529411764	-1.38800000000001	-0.6775	-1.455	-2.40125	-1.67444444444445	-2.295	-0.09375	-1.51363636363637	0.888333333333334	1.87333333333333	-0.673333333333334	-0.997692307692308	0.203000000000001	-0.921764705882353	-0.577272727272728	-0.992	-0.674999999999999	-0.0950000000000006	-0.0999999999999996	0.927142857142858	-1.22857142857143	-1.86625	-1.07	-0.162307692307692	0.643000000000001	-1.521	0.427142857142857	-0.848181818181818	-2.31818181818182	-3.43941176470588	-0.0259999999999998	-1.982	-1.80454545454545	1.07222222222222	4.2835294117647	2.87909090909091	-1.86222222222222	-1.06272727272728	-0.209166666666668	0.452727272727273	-0.635999999999999	0.671999999999999	1.078	0.0136363636363637	-2.10571428571428	-1.51428571428571	-0.254444444444445	-0.17	-0.877272727272729	-0.135000000000002	-1.683	0.897777777777778	-0.557142857142857	-1.5375	-1.07875	-0.96625	1.36545454545455	-0.306666666666667	-1.97444444444444	-0.593846153846155	0.81	-0.970000000000001	0.306000000000001	0.381	-1.47	-3.28	1.77833333333333	-1.66933333333333	-0.928999999999998	-0.589	-2.41	-1.12875	0.417777777777779	0.264545454545454	-1.39722222222222	0.397777777777776	-0.587272727272728	-0.65	-0.771818181818182	1.541	0.944666666666667	-0.207777777777778	1.02615384615385	-2.32142857142857	-2.3875	-0.683333333333332	0.98	-0.531111111111111	1.11058823529412	-2.04777777777778	-1.085	-0.312500000000002	-1.672	0.0452631578947376	-0.622	-1.60363636363637	-1.33722222222222	-0.167272727272726	-0.2075	-0.901904761904761	0.370000000000002	-0.58	-0.58	1.04	-0.57	-5.15	3.98	-3.42	1.03	-3.92	-0.0500000000000006	-4.39	-3.64	1.95	-0.58	-5.15	-5.15	-5.15	0.3	1.87	-3.31	-1.31	-3.99	-0.569999999999999	-2.15	1.62	-1.21	1.96	0.74	3.14	-4.87	-0.86	3.54	-5.05	-0.58	-2.22	-0.58	3.3	-4.68	-3.23	1.99	-3.77	4	-4.3	-2.61	0.68	-0.359999999999998	1.6	1.49	-1.35	-1.85	0.45	0.31	3.29	-0.569999999999999	0.92	0.82	0.309999999999997	-0.579999999999998	-0.579999999999998	-4.39	0.32	-1.73	-2.4	-2.61	2.26	1.72	-1.49	4.97	1.06	-0.579999999999998	0.899999999999999	1.17	-0.56	1.2	-5.6	-6.35	-0.710000000000001	-1.92	1.82	3.96	4.45	5.77	-0.580000000000002	4.45	6.32	-1.15	3.28	-4.28	-2.67	-1.66	1.22	0.83	-2.67	-1.38	4.6	1.38	2	-6.91	3.76	-0.180000000000001	-5.88	0.890000000000001	0.04	3.81	-7.48	-0.57	0.34	0.74	0.14	-0.7	-1.54	-4.01	0.109999999999999	-1.13	1.71	0.19	-4.15	-0.49	0.81	-0.98	0.49	2.31	-1.9	-0.58	0.440000000000005	2.25	0.98	-4.79	-6.61	-1.26	-0.58	4.95	2.73	-7.29	-1.12	2.72	4.17	-3.98	-1.48	-1.59	2.14	-2.23	-0.640000000000001	0.99	1.65	-0.4	-3.09	-5.3	-0.0200000000000005	1.1	-4.98	-0.17	-5.14	1.6	0.6	3.97	-4.24	-1.33	-1.71	0.38	-2.07	0.949999999999999	-2.91	-0.19	0.52	-0.49	-5.15	-1.06	-1.83	-1.77	3.97	1.69	0.589999999999999	2.7	1.62	1.19	2.91	-0.83	-3.02	-0.58	0.24	2.42	0.290000000000003	0.9	0.2	3.97	-0.58	-0.58	2.5	0.12	3.4	-0.8	2.2	3.48	-2.35	0.0525000000000002	-2.1925	-0.272500000000001	0.0199999999999996	0.560714285714285	0.595714285714285	0.185	-1.13083333333333	-2.253	0.142857142857144	0.537857142857144	0.673125000000001	-2.13375	-0.984285714285713	-0.700555555555555	-1.43285714285714	-2.634	-3.71	-1.83785714285714	0.200714285714286	-1.30416666666667	-1.268125	-1.42571428571429	-0.161666666666667	-1.629	-0.527857142857142	-2.08083333333333	-1.07071428571428	-0.290624999999999	1.11625	-1.59333333333333	0.0749999999999993	-0.688823529411764	-0.620384615384616	-0.764444444444443	-0.1525	-1.155	-0.200625	-0.0355555555555558	-1.02333333333334	-0.3825	-0.670000000000002	0.123928571428571	-2.12807692307693	-0.32	-1.44	-0.910416666666666	-0.168749999999999	-0.357000000000001	-1.27875	-0.089999999999999	0.0906249999999993	-1.34125	0.420624999999999	0.743	0.0788888888888888	-0.377222222222223	-1.10266666666666	1.55958333333334	-1.50111111111111	-1.51357142857143	-0.256153846153845	-0.885714285714286	-0.824375	1.50318181818182	-0.509	0.0584999999999987	-2.2885	2.45333333333333	0.964545454545455	-0.0746428571428552	-0.352	-0.694999999999999	-0.163749999999999	-0.848499999999998	0.646666666666668	-0.774374999999999	-1.41277777777778	1.50625	-0.505714285714287	0.610833333333336	1.0085	0.14625	-3.0225	0.243666666666662	2.35166666666667	0.0535714285714288	-0.227999999999998	-0.296666666666667	-0.686818181818182	-0.0632142857142846	-0.0154999999999994	0.695500000000001	-0.248750000000001	0.255624999999998	-1.79647058823529	-1.09433333333333	1.18875	-0.993124999999999	-1.73375	-0.0566666666666666	-0.930833333333332	0.535625	-1.93454545454545	0.889166666666666	0.180416666666666	-0.947083333333333	-0.953846153846154	0.110500000000001	-0.786470588235295	-0.762727272727273	-0.649999999999999	-0.789999999999999	0.0875000000000004	-0.344	0.452857142857142	-1.345	-1.231875	-1.3409375	-0.883461538461539	0.297999999999998	-1.068	-0.370714285714286	-1.34545454545455	0.31818181818182	-3.22529411764706	-0.675333333333334	-0.396000000000001	-0.131363636363638	1.58777777777778	2.71176470588235	2.13545454545455	-1.67222222222222	-0.57	-0.799999999999997	0.439545454545453	-0.900000000000002	-0.33	0.92	-0.0972727272727258	-1.46714285714286	-1.01285714285714	-0.35611111111111	-0.658333333333333	-0.904999999999999	-0.718214285714286	-1.509	-0.317222222222223	-1.08214285714286	-1.225625	-1.223125	-1.106875	1.21681818181818	-0.834444444444444	-0.796111111111111	-0.259230769230772	-0.0806249999999995	-1.055	0.0515000000000008	0.307499999999999	-2.366	-1.63083333333333	-0.535833333333334	-1.65933333333333	-0.84	-1.008	-1.66538461538462	-0.723125	-0.458333333333332	0.0786363636363632	-1.38805555555555	-0.0627777777777769	-1.03318181818182	-1.12545454545455	0.00409090909090892	1.409	0.861666666666666	-0.321666666666667	1.11076923076923	-1.20142857142857	-2.3875	0.103333333333333	0.909166666666666	-0.188888888888888	0.50794117647059	-1.79	-0.714499999999999	-0.164375	-1.782	0.0357894736842113	-1.0565	-0.522272727272727	-1.36055555555556	-0.0577272727272717	-0.202499999999997	-0.403095238095237
chrXVI_176140_GA_G_+	YPL195W_5UTR_0_2	FALSE	-0.116883525258256	TSS	FALSE	TRUE	FALSE	FALSE	TRUE	FALSE	FALSE	NA	0.489469373186584	1	75	1	-1	-1	0	0	0	0	0	0.410596026490066	1.00662251655629	5.88337875375737	0.112422265	0.0790126	22	993	212	68	83	NA	0.015748	0.079	NA	0	0	0	0	0	0	0	0	0	0	0	0	0	0	0	0	0	0	0	0	0	0	0	0	0	0	0	0	0	0	0	0	0	0	0	0	0	0	0	0	0	0	0	0	0	0	0	0	0	0	0	0	0	0	0	0	0	0	0	0	0	0	0	0	0	0	0	0	0	0	0	0	0	0	0	0	0	0	0	0	0	0	0	0	0	0	0	0	0	0	0	0	0	0	0	0	0	0	0	0	0	0	0	0	0	0	0	0	0	0	0	0	0	0	0	0	0	0	0	0	0	0	0	0	0	0	0	0	0	0	0	0	0	0	0	0	0	0	0	0	0	0	0	0	0	0	0	0	0	0	0	0	0	0	0	0	0	0	0	0	0	0	0	0	0	0	0	0	0	0	0	0	0	0	0	0	0	0	0	0	0	0	0	0	0	0	0	0	0	0	0	0	0	0	0	0	0	0	0	0	0	0	0	0	0	0	0	0	0	0	0	0	0	0	0	0	0	0	0	0	0	0	0	0	0	0	0	0	0	0	0	0	0	0	0	0	0	0	0	0	0	0	0	0	0	0	0	0	0	0	0	0	0	0	0	0	0	0	0	0	0	0	0	0	0	0	0	0	0	0	0	0	0	0	0	0	0	0	0	0	0	0	0	0	0	0	0	0	0	0	0	0	0	0	0	0	0	0	0	0	0	0	0	0	0	0	0	0	0	0	0	0	0	0	0	0	0	0	0	0	0	0	0	0	0	0	0	0	0	0	0	0	0	0	0	0	0	0	0	0	0	0	0	0	0	0	0	0	0	0	0	0	0	0	0	0	0	0	0	0	0	0	0	0	0	0	0	0	0	0	0	0	0	0	0	0	0	0	0	0	0	0	0	0	0	0	0	0	0	0	0	0	0	0	0	0	0	0	0	0	0	0	0	0	0	0	0	0	0	0	0	0	0	0	0	0	0	0	0	0	0	0	0	0	0	0	0	0	0	0	0	0	0	0	0	0	0	0	0	0	0	0	0	0	0	0	0	0	0	0	0	0	0	0	0	0	0	0	0	0	0	0	0	0	0	0	0	0	0	0	0	0	0	0	0	0	0	0	0	0	0	0	0	0	0	0	0	0	0	0	0	0	0	0	0	0	0	0	0	0	0	0	0	0	0	0	0	0	0	0	0	0	0	0	0	0	0	0	0	0	0	0	0	0	0	0	0	0	0	0	0	0	0	0	0	0	0	0	0	0	0	0	0	0	0	0	0	0	0	0	0	0	0	0	0	0	0	0	0	0	0	0	0	0	0	0	0	0	0	0	0	0	0	0	0	0	0	0	0	0	0	0	0	0	0	0	0	0	0	0	0	0	0	0	0	0	0	0	0	0	0	0	0	0	0	0	0	0	0	0	0	0	0	0	0	0	0	0	0	0	0	0	0	0	0	0	0	0	0	0	0	0	0	0	0	0	0	0	0	0	0	0	0	0	0	0	0	0	0	0	0	0	0	0	0	0	0	0	0	0	0	0	0	0	0	0	0	0	0	0	0	0	0	0	0	0	0	0	0	0	0	0	0	0	0	0	0	0	0	0	0	0	0	0	0	0	0	0	0	0	0	0	0	0	0	0	0	0	0	0	0	0	0	0	0	0	0	0	0	0	0	0	0	0	0	0	0	0	0	0	0	0	0	0	0	0	0	0	0	0	0	0	0	0	0	0	0	0	0	0	0	0	0	0	0	0	0	0	0	0	0	0	0	0	0	0	0	0	0	0	0	0	0	0	0	0	0	0	0	0	0	0	0	0	0	0	0	0	0	0	0	0	0	0	0	0	0	0	0	0	0	0	0	0	0	0	0	0	0	0	0	0	0	0	0	0	0	0	0	0	0	0	0	0	0	0	0	0	0	0	0	0	0	0	0	0	0	0	0	0	0	0	0	0	0	0	0	0	0	0	0	0	0	0	0	0	0	0	0	0	0	0	0	0	0	0	0	0	0	0	0	0	0	0	0	0	0	0	0	0	0	0	0	0	0	0	0	0	0	0	0	0	0	0	0	0	0	0	0	0	0	0	0	0	0	0	0	0	0	0	0	0	0	0	0	0	0	0	0	0	0	0	0	0	0	0	0	0	0	0	0	0	0	0	0	0	0	0	0	0	0	0	0	0	0	0	0	0	0	0	0	0	0	0	0	0	0	0	0	0	0	0	0	0	0	0	0	0	0	0	0	0	0	0	0	0	0	0	0	0	0	0	0	0	0	0	0	0	0	0	0	0	0	0	0	0	0	0	0	0	0	0	0	0	0	0	0	0	0	0	0	0	0	0	0	0	0	0	0	0	0	0	0	0	0	0	0	0	0	0	0	0	0	0	0	0	0	0	0	0	0	0	0	0	0	0	0	0	0	0	0	0	0	0	0	0	0	0	0	0	0	0	0	0	0	0	0	0	0	0	0	0	0	0	0	0	0	0	0	0	0	0	0	0	0	0	0	0	0	0	0	0	0	0	0	0	0	0	0	0	0	0	0	0	0	0	0	0	0	0	0	0	0	0	0	0	0	0	0	0	0	0	0	0	0	0	0	0	0	0	0	0	0	0	0	0	0	0	0	0	0	0	0	0	0	0	0	0	0	0	0	0	0	0	0	0	0	0	0	0	0	0	0	0	0	0	0	0	0	0	0	0	0	0	0	0	0	0	0	0	0	0	0	0	0	0	0	0	0	0	0	0	0	0	0	0	0	0	0	0	0	0	0	0	0	0	0	0	0	0	0	0	0	0	0	0	0	0	0	0	0	0	0	0	0	0	0	0	0	0	0	0	0	0	0	0	0	0	0	0	0	0	0	0	0	0	0	0	0	0	0	0	0	0	0	0	0	0	0	0	0	0	0	0	0	0	0	0	0	0	0	0	0	0	0	0	0	0	0	0	0	0	0	0	0	0	0	0	0	0	0	0	0	0	0	0	0	0	0	0	0	0	0	0	0	0	0	0	0	0	0	0	0	0	0	0	0	0	0	0	0	0	0	0	0	0	0	0	0	0	0	0	0	0	0	0	0	0	0	0	0	0	0	0	0	0	0	0	0	0	0	0	0	0	0	0	0	0	0	0	0	0	0	0	0	0	0	0	0	0	0	0	0	0	0	0	0	0	0	0	0	0	0	0	0	0	0	0	0	0	0	0	0	0	0	0	0	0	0	0	0	0	0	0	0	0	0	0	0	0	0	0	0	0	0	0	0	0	0	0	0	0	0	0	0	0	0	0	0	0	0	0	0	0	0	0	0	0	0	0	0	0	0	0	0	0	0	0	0	0	0	0	0	0	0	0	0	0	0	0	0	0	0	0	0	0	0	0	0	0	0	0	0	0	0	0	0	0	0	0	0	0	0	0	0	0	0	0	0	0	0	0	0	0	0	0	0	0	0	0	0	0	0	0	0	0	0	0	0	0	0	0	0	0	0	0	0	0	0	0	0	0	0	0	0	0	0	0	0	0	0	0	0	0	0	0	0	0	0	0	0	0	0	0	0	0	0	0	0	0	0	0	0	0	0	0	0	0	0	0	0	0	0	0	0	0	0	0	0	0	0	0	0	0	0	0	0	0	0	0	0	0	0	0	0	0	0	0	0	0	0	0	0	0	0	0	0	0	0	0	0	0	0	0	0	0	0	0	0	0	0	0	0	0	0	0	0	0	0	0	0	0	0	0	0	0	0	0	0	0	0	0	0	0	0	0	0	0	0	0	0	0	0	0	0	0	0	0	0	0	0	0	0	0	0	0	0	0	0	0	0	0	0	0	0	0	0	0	0	0	0	0	0	0	0	0	0	0	0	0	0	0	0	0	0	0	0	0	0	0	0	0	0	0	0	0	0	0	0	0	0	0	0	0	0	0	0	0	0	0	0	0	0	0	0	0	0	0	0	0	0	0	0	0	0	0	0	0	0	0	0	0	0	0	0	0	0	0	0	0	0	0	0	0	0	0	0	0	0	0	0	0	0	0	0	0	0	0	0	0	0	0	0	0	0	0	0	0	0	0	0	0	0	0	-1.33	0	0	0	0	0	0	0	0	0	0	0	0	0	0	0	0	0	0	0	0	0	0	0	0	0	0	0	0	0	0	0	-1.79999999999999	0	0	0	0	0	0	0	0	0	0	0	0	0	0	0	0	0	0	0	0	0	0	0	0	0	0	0	0	0	0	0	0	0	0	0	0	0	0	0	0	0	-0.59	0	0	0	0	0	0	0	0	0	0	-4.01000000000001	0	0	0	0	0	0	2.12	0	0	0	0	0	0	-2.22	0	0	0	0	0	0	0	0	0	0	0	0	0	0	0.579999999999997	0	0	-1.71	0	0	0	-1.27	0	0	0	0	0	0	0	0	0	0	0	0	2.61	0	0	0	0	0	0	0	0.500000000000001	0	0	0	0	0	0	0	0	0	0	0	0	0	0	0	0	0	0	0	0	0	0.39	0	0	0	-0.44	0	0	-0.84	-0.58	0	0	0	0	0	0	0.23	0	0	0	0	0	-0.69	0.0783333333333331	0.443333333333333	0.258809523809525	-0.44	-0.375714285714286	-0.754107142857142	-0.0800000000000001	0.332380952380953	0.471666666666666	-0.199821428571429	-0.998214285714285	0.103888888888889	0.585833333333333	0.0844642857142848	0.192	0.333571428571428	0.848000000000001	0.690714285714286	0.227857142857143	-0.469464285714286	0.315238095238096	0.18	0.851071428571428	0.513095238095238	0.0439999999999987	0.325178571428573	0.838333333333333	0.311964285714286	0.213472222222222	0.152083333333334	-0.195714285714285	-0.173	-0.149379084967322	0.143296703296706	-0.0817777777777788	0.412628205128204	0.101571428571429	-0.424166666666666	-0.568888888888888	-0.057948717948717	-0.129363636363637	0.129064327485381	-0.0180952380952384	0.281263736263735	0.166410256410256	0.0812820512820522	0.381987179487179	0.134807692307692	0.343818181818182	0.689583333333333	0.171250000000001	-0.17625	0.498194444444444	-0.59125	-0.431333333333333	-0.261777777777779	-0.17688888888889	-0.551166666666667	-1.08955128205128	0.530555555555555	0.104285714285714	0.256318681318682	0.132857142857143	0.0876388888888888	-0.316363636363636	-0.334454545454546	0.182181818181819	0.555272727272728	-0.279935897435898	-0.620757575757574	0.132571428571431	0.0217916666666653	-0.318333333333335	-0.0787500000000012	0.770272727272728	0.710555555555555	0.0159722222222243	0.393187134502924	-0.481527777777776	0.541428571428568	-0.482142857142858	-0.726818181818182	0.0311111111111106	0.873055555555556	-0.850124999999998	-0.111190476190476	-0.769464285714285	0.172363636363642	-0.0371428571428574	0.154242424242424	0.322380952380952	0.509727272727272	-0.0620909090909096	-0.0879166666666649	-0.49486111111111	0.0285947712418277	-0.0651250000000019	-0.944861111111111	0.419027777777776	0.403194444444445	-0.444222222222223	-0.268809523809523	-0.447500000000002	0.594545454545454	-0.176904761904762	0.45455128205128	0.531089743589743	0.327417582417583	-0.120545454545455	0.229901960784313	0.0712878787878797	0.509727272727273	0.219722222222224	0.156433823529412	0.202272727272728	0.205357142857143	0.324107142857143	0.0790277777777781	0.303786764705881	-0.0752197802197827	-0.0117272727272724	0.195909090909091	0.306428571428571	0.41719696969697	-0.750151515151517	0.626111111111108	0.639583333333334	-0.55125	-0.0193939393939395	-0.979777777777777	-0.161797385620922	-0.643409090909088	0.37177777777778	-0.11689393939394	0.0523717948717959	0.761893939393939	0.110000000000003	0.353636363636365	-0.331909090909093	0.0190909090909095	0.68357142857143	0.13482142857143	0.0972222222222214	0.235444444444445	0.229318181818181	0.704238095238097	0.446181818181818	0.459555555555555	0.28767857142857	0.668611111111112	0.00694444444444642	0.309583333333334	-0.0730303030303023	-0.119666666666665	0.212222222222222	0.540274725274726	-0.164027777777777	0.143636363636364	0.0492727272727276	0.0936363636363637	0.800000000000001	0.340952380952381	-0.164761904761905	0.508000000000003	0.321071428571429	0.329181818181819	0.464835164835165	-0.100416666666666	0.660333333333334	-0.100681818181819	0.496169590643275	-0.298444444444442	0.10628787878788	0.106515151515151	-0.498712121212121	-0.199272727272727	-0.0864583333333333	-0.0552222222222216	-0.294395604395604	0.454464285714286	0.72152777777778	-0.416083333333334	-0.529166666666667	-0.329555555555554	0.0561764705882339	0.514222222222223	-0.250545454545456	-0.565138888888889	0.444545454545452	0.0403947368421065	0.28809090909091	-0.0995454545454546	0.48421052631579	-0.0937878787878788	0.0407720588235296	-0.0135064935064939	0	0	0	0	0	0	0	0	0	0	0	-0.230000000000002	0	0	0	0	0	0	0	0	0	0	0	0	0	0	0	0	0	0	0	0	3.42	0	0	1.99	0	0	0	0	0	0	0	0	0	0	0	0	0	0	0	0	0	0	0	0	0	0	0	0	0	0	0	0	0	0	-0.32	0	-0.29	0	0	0	0	0	0	-0.670000000000001	0	-1.64	0	0	0	0	0	0	0	0	0	0	0	0	0	0	0	0	0	0	0	0	0	0	0	0	0	0	0	0	0	0.0700000000000003	0	0	0	-0.4	0	0	0	0	0	0	0	0	0	0	0	0	0	0	0	0	0	0	-1.34	0	0	0	0	0	0	0	0	0	0	0	0	0	0	0	0	0	0	0	0	0	0	0	0	0	0	0	0	0	0	0	0	0	0	0	0	0	0	0	0	0	0	0	0	-0.48	-0.00999999999999979	0	0	0	0	0	0.31	0	-0.0399999999999991	0	0	0	0	-1.66	0	0	0	0	0	0	0.268571428571429	0.684285714285716	-0.0966666666666658	-0.119666666666667	0.264464285714286	0.706785714285713	0.137380952380953	-0.00142857142857089	0.779666666666667	0.327857142857143	0.702500000000001	-0.297083333333333	0.440138888888889	0.493928571428569	0.183	0.225535714285716	0.551	0.869642857142857	0.611964285714285	0.77	0.277619047619048	0.308333333333334	-0.280714285714286	0.203333333333333	0.254666666666667	-0.14875	0.688333333333334	0.189464285714285	0.0112500000000004	-0.343472222222222	1.14571428571429	0.0862222222222222	0.370000000000001	-0.0912637362637359	0.267333333333333	-0.0927564102564116	0.312761904761906	-0.0651388888888889	0.645555555555555	0.922820512820511	0.143090909090908	0.252251461988301	-0.307476190476191	1.0278021978022	0.0966025641025645	0.452435897435898	-0.17724358974359	0.219935897435898	0.262545454545455	-0.25	-0.275555555555555	0.0626388888888894	0.327777777777778	0.299583333333333	0.443999999999999	0.226222222222223	0.390888888888888	0.327041666666666	0.231858974358975	-0.232111111111109	0.27732142857143	0.25368131868132	0.758928571428571	0.419305555555555	-0.476590909090909	0.452454545454547	-0.249545454545455	0.664909090909092	-1.17570512820513	0.0227272727272698	0.0389047619047602	0.336875000000003	0.425555555555555	0.0852777777777778	-0.248444444444443	-1.01666666666667	0.142777777777777	0.248245614035088	-0.102499999999999	-0.598750000000001	0.849761904761904	0.0349090909090926	0.185694444444444	0.986805555555556	0.476624999999999	-0.111190476190476	0.367500000000001	-0.400272727272728	0.272857142857143	0.5655303030303	0.0397619047619049	0.334454545454541	0.474545454545455	0.352500000000003	0.627083333333333	0.683169934640517	0.357999999999997	0.16236111111111	0.355833333333333	0.195277777777775	0.523666666666664	0.874523809523808	0.352757352941175	0.575151515151518	-0.594285714285714	-0.112179487179485	0.332051282051282	0.235989010989011	0.00409090909090981	0.19718954248366	0.367954545454546	-0.212636363636364	0.159861111111111	0.279448529411765	-0.103272727272728	-0.0428571428571427	0.207321428571428	0.415694444444444	0.278713235294118	0.376428571428569	-0.160636363636364	0.443363636363637	0.148928571428571	0.371439393939392	1.17840909090909	0.846764705882357	-0.336416666666668	0.720416666666665	0.476742424242424	0.0628888888888888	-1.52947712418301	-0.161969696969697	0.914666666666665	0.484242424242424	0.431602564102565	-0.316742424242427	0.814181818181815	-0.267272727272726	-0.142363636363635	0.192500000000001	-0.055714285714286	0.466785714285715	0.0198888888888895	0.00422222222222324	0.162575757575759	0.064523809523811	0.423454545454547	-0.391444444444445	-0.038214285714286	-0.0786111111111101	0.134583333333332	0.279027777777777	-0.174090909090909	0.466111111111111	0.233444444444444	0.29510989010989	-0.39763888888889	0.315181818181818	0.120727272727272	-0.122181818181819	0.558666666666666	0.633571428571427	0.406428571428572	0.400458333333335	0.309214285714285	0.246545454545455	0.618901098901098	0.412777777777778	-0.16088888888889	-0.036212121212122	0.504678362573099	-0.0254444444444442	0.431742424242426	0.471742424242422	0.586818181818181	-0.283	-0.158166666666667	0.305666666666667	-0.104395604395604	0.404285714285713	0.721527777777776	0.1425	-0.459551282051283	0.217666666666666	-0.456928104575162	0.268777777777778	0.520181818181818	0.457916666666666	0.367090909090908	-0.0268157894736873	0.290454545454544	0.20159090909091	0.469181286549707	0.138484848484847	0.106617647058826	0.224718614718615	0	0	0	0	0	0	0	0	0	0	-1.33	0	0	0	0	0	0	0	0	0	0	0	0	0	0	0	0	0	0	0	0	0	3.26	0	0	1.99	0	0	0	0	0	0	0	0	0	0	0	0	0	0	0	0	0	0	0	0	0	0	0	0	0	0	0	0	0	0	0	0	-0.29	0	0	0	0	0	0	-0.670000000000001	0	0	0	0	0	0	0	0	-0.59	0	0	0	0	0	0	0	0	0	0	-4.01000000000001	0	0	0	0	0	0	2.12	0	0	0	0	0.0700000000000003	0	-1.36	0	0	0	0	0	0	0	0	0	0	0	0	0	0	0.579999999999997	0	0	-1.71	0	0	-1.34	0	0	0	0	0	0	0	0	0	0	0	0	0	0	0	0	0	0	0	0	0	0.500000000000001	0	0	0	0	0	0	0	0	0	0	0	0	0	0	0	0	0	0	0	0	0	0.39	0	0	0	-0.44	0	0	-0.84	0.31	0	-0.0399999999999991	0	0	0	0	0.23	0	0	0	0	0	0	0.17345238095238	0.563809523809525	0.0810714285714287	-0.279833333333332	-0.0556250000000009	-0.0236607142857128	0.0286904761904765	0.165476190476189	0.625666666666667	0.064017857142856	-0.147857142857142	-0.096597222222222	0.512986111111111	0.289196428571428	0.1875	0.279553571428572	0.6995	0.780178571428571	0.419910714285715	0.150267857142858	0.296428571428571	0.244166666666667	0.28517857142857	0.358214285714286	0.149333333333333	0.0882142857142849	0.763333333333334	0.250714285714286	0.112361111111111	-0.0956944444444447	0.475	-0.0433888888888898	0.110310457516341	0.0260164835164822	0.0927777777777781	0.159935897435897	0.207166666666666	-0.244652777777777	0.038333333333334	0.432435897435898	0.00686363636363652	0.190657894736841	-0.162785714285715	0.654532967032967	0.131506410256412	0.266858974358975	0.102371794871793	0.177371794871794	0.30318181818182	0.219791666666666	-0.0521527777777777	-0.056805555555556	0.412986111111111	-0.145833333333334	0.00633333333333308	-0.017777777777777	0.107	-0.1120625	-0.428846153846152	0.149222222222225	0.190803571428571	0.254999999999999	0.445892857142857	0.253472222222222	-0.396477272727275	0.0589999999999993	-0.0336818181818188	0.610090909090909	-0.727820512820514	-0.299015151515151	0.0857380952380922	0.179333333333332	0.0536111111111097	0.00326388888888829	0.286190476190475	-0.153055555555554	0.0793750000000024	0.320716374269008	-0.292013888888889	-0.0286607142857136	0.183809523809524	-0.345954545454546	0.108402777777778	0.929930555555554	-0.186750000000004	-0.111190476190476	-0.200982142857143	-0.113954545454547	0.117857142857142	0.359886363636365	0.181071428571428	0.422090909090908	0.206227272727272	0.132291666666667	0.0661111111111108	0.35588235294118	0.146437500000005	-0.391250000000001	0.387430555555554	0.299236111111114	0.0397222222222222	0.302857142857142	-0.0473713235294113	0.584848484848486	-0.385595238095238	0.171185897435898	0.431570512820513	0.281703296703297	-0.0582272727272724	0.213545751633987	0.219621212121212	0.148545454545454	0.189791666666666	0.217941176470587	0.0495000000000001	0.0812499999999998	0.265714285714286	0.247361111111111	0.291250000000002	0.150604395604393	-0.086181818181819	0.319636363636364	0.227678571428571	0.394318181818182	0.214128787878785	0.736437908496725	0.151583333333335	0.084583333333331	0.228674242424244	-0.458444444444446	-0.845637254901963	-0.402689393939394	0.643222222222221	0.183674242424242	0.241987179487179	0.222575757575758	0.462090909090907	0.043181818181818	-0.237136363636363	0.105795454545454	0.313928571428571	0.30080357142857	0.0585555555555555	0.119833333333334	0.195946969696969	0.384380952380955	0.434818181818182	0.0340555555555557	0.124732142857143	0.295	0.0707638888888873	0.294305555555557	-0.123560606060606	0.173222222222224	0.222833333333334	0.417692307692308	-0.280833333333334	0.22940909090909	0.085	-0.0142727272727274	0.679333333333332	0.487261904761905	0.120833333333334	0.454229166666668	0.315142857142858	0.287863636363637	0.541868131868133	0.156180555555556	0.249722222222221	-0.0684469696969696	0.500423976608188	-0.161944444444444	0.269015151515152	0.289128787878788	0.0440530303030293	-0.241136363636364	-0.1223125	0.125222222222222	-0.199395604395604	0.429375	0.72152777777778	-0.136791666666667	-0.494358974358976	-0.0559444444444441	-0.200375816993464	0.391499999999999	0.134818181818179	-0.0536111111111115	0.40581818181818	0.00678947368421134	0.289272727272726	0.0510227272727271	0.476695906432749	0.0223484848484841	0.0736948529411769	0.10560606060606
chrXVI_187861_C_G_-	YPL190C_5UTR_0_2	FALSE	-0.0537590712139853	TSS	TRUE	TRUE	TRUE	FALSE	FALSE	FALSE	TRUE	TRUE	1.21356199661988	1	103	1	0	0	0	1	-1	0	0	0.388157894736842	1	5.91675887163895	NA	NA	116	1098	761	447	136	2.06	0.0551181	0.152	0.152	0	0	0	0	0	0	0	0	0	0	0	0	0	0	0	0	0	0	0	0	0	0	0	0	0	0	0	0	0	0	0	0	0	0	0	0	0	0	0	0	0	0	0	0	0	0	0	0	0	0	0	0	0	0	0	0	0	0	0	0	0	0	0	0	0	0	0	0	0	0	0	0	0	0	0	0	0	0	0	0	0	0	0	0	0	0	0	0	0	0	0	0	0	0	0	0	0	0	0	0	0	0	0	0	0	0	0	0	0	0	0	0	0	0	0	0	0	0	0	0	0	0	0	0	0	0	0	0	0	0	0	0	0	0	0	0	0	0	0	0	0	0	0	0	0	0	0	0	0	0	0	0	0	0	0	0	0	0	0	0	0	0	0	0	0	0	0	0	0	0	0	0	0	0	0	0	0	0	0	0	0	0	0	0	0	0	0	0	0	0	0	0	0	0	0	0	0	0	0	0	0	0	0	0	0	0	0	0	0	0	0	0	0	0	0	0	0	0	0	0	0	0	0	0	0	0	0	0	0	0	0	0	0	0	0	0	0	0	0	0	0	0	0	0	0	0	0	0	0	0	0	0	0	0	0	0	0	0	0	0	0	0	0	0	0	0	0	0	0	0	0	0	0	0	0	0	0	0	0	0	0	0	0	0	0	0	0	0	0	0	0	0	0	0	0	0	0	0	0	0	0	0	0	0	0	0	0	0	0	0	0	0	0	0	0	0	0	0	0	0	0	0	0	0	0	0	0	0	0	0	0	0	0	0	0	0	0	0	0	0	0	0	0	0	0	0	0	0	0	0	0	0	0	0	0	0	0	0	0	0	0	0	0	0	0	0	0	0	0	0	0	0	0	0	0	0	0	0	0	0	0	0	0	0	0	0	0	0	0	0	0	0	0	0	0	0	0	0	0	0	0	0	0	0	0	0	0	0	0	0	0	0	0	0	0	0	0	0	0	0	0	0	0	0	0	0	0	0	0	0	0	0	0	0	0	0	0	0	0	0	0	0	0	0	0	0	0	0	0	0	0	0	0	0	0	0	0	0	0	0	0	0	0	0	0	0	0	0	0	0	0	0	0	0	0	0	0	0	0	0	0	0	0	0	0	0	0	0	0	0	0	0	0	0	0	0	0	0	0	0	0	0	0	0	0	0	0	0	0	0	0	0	0	0	0	0	0	0	0	0	0	0	0	0	0	0	0	0	0	0	0	0	0	0	0	0	0	0	0	0	0	0	0	0	0	0	0	0	0	0	0	0	0	0	0	0	0	0	0	0	0	0	0	0	0	0	0	0	0	0	0	0	0	0	0	0	0	0	0	0	0	0	0	0	0	0	0	0	0	0	0	0	0	0	0	0	0	0	0	0	0	0	0	0	0	0	0	0	0	0	0	0	0	0	0	0	0	0	0	0	0	0	0	0	0	0	0	0	0	0	0	0	0	0	0	0	0	0	0	0	0	0	0	0	0	0	0	0	0	0	0	0	0	0	0	0	0	0	0	0	0	0	0	0	0	0	0	0	0	0	0	0	0	0	0	0	0	0	0	0	0	0	0	0	0	0	0	0	0	0	0	0	0	0	0	0	0	0	0	0	0	0	0	0	0	0	0	0	0	0	0	0	0	0	0	0	0	0	0	0	0	0	0	0	0	0	0	0	0	0	0	0	0	0	0	0	0	0	0	0	0	0	0	0	0	0	0	0	0	0	0	0	0	0	0	0	0	0	0	0	0	0	0	0	0	0	0	0	0	0	0	0	0	0	0	0	0	0	0	0	0	0	0	0	0	0	0	0	0	0	0	0	0	0	0	0	0	0	0	0	0	0	0	0	0	0	0	0	0	0	0	0	0	0	0	0	0	0	0	0	0	0	0	0	0	0	0	0	0	0	0	0	0	0	0	0	0	0	0	0	0	0	0	0	0	0	0	0	0	0	0	0	0	0	0	0	0	0	0	0	0	0	0	0	0	0	0	0	0	0	0	0	0	0	0	0	0	0	0	0	0	0	0	0	0	0	0	0	0	0	0	0	0	0	0	0	0	0	0	0	0	0	0	0	0	0	0	0	0	0	0	0	0	0	0	0	0	0	0	0	0	0	0	0	0	0	0	0	0	0	0	0	0	0	0	0	0	0	0	0	0	0	0	0	0	0	0	0	0	0	0	0	0	0	0	0	0	0	0	0	0	0	0	0	0	0	0	0	0	0	0	0	0	0	0	0	0	0	0	0	0	0	0	0	0	0	0	0	0	0	0	0	0	0	0	0	0	0	0	0	0	0	0	0	0	0	0	0	0	0	0	0	0	0	0	0	0	0	0	0	0	0	0	0	0	0	0	0	0	0	0	0	0	0	0	0	0	0	0	0	0	0	0	0	0	0	0	0	0	0	0	0	0	0	0	0	0	0	0	0	0	0	0	0	0	0	0	0	0	0	0	0	0	0	0	0	0	0	0	0	0	0	0	0	0	0	0	0	0	0	0	0	0	0	0	0	0	0	0	0	0	0	0	0	0	0	0	0	0	0	0	0	0	0	0	0	0	0	0	0	0	0	0	0	0	0	0	0	0	0	0	0	0	0	0	0	0	0	0	0	0	0	0	0	0	0	0	0	0	0	0	0	0	0	0	0	0	0	0	0	0	0	0	0	0	0	0	0	0	0	0	0	0	0	0	0	0	0	0	0	0	0	0	0	0	0	0	0	0	0	0	0	0	0	0	0	0	0	0	0	0	0	0	0	0	0	0	0	0	0	0	0	0	0	0	0	0	0	0	0	0	0	0	0	0	0	0	0	0	0	0	0	0	0	0	0	0	0	0	0	0	0	0	0	0	0	0	0	0	0	0	0	0	0	0	0	0	0	0	0	0	0	0	0	0	0	0	0	0	0	0	0	0	0	0	0	0	0	0	0	0	0	0	0	0	0	0	0	0	0	0	0	0	0	0	0	0	0	0	0	0	0	0	0	0	0	0	0	0	0	0	0	0	0	0	0	0	0	0	0	0	0	0	0	0	0	0	0	0	0	0	0	0	0	0	0	0	0	0	0	0	0	0	0	0	0	0	0	0	0	0	0	0	0	0	0	0	0	0	0	0	0	0	0	0	0	0	0	0	0	0	0	0	0	0	0	0	0	0	0	0	0	0	0	0	0	0	0	0	0	0	0	0	0	0	0	0	0	0	0	0	0	0	0	0	0	0	0	0	0	0	0	0	0	0	0	0	0	0	0	0	0	0	0	0	0	0	0	0	0	0	0	0	0	0	0	0	0	0	0	0	0	0	0	0	0	0	0	0	0	0	0	0	0	0	0	0	0	0	0	0	0	0	0	0	0	0	0	0	0	0	0	0	0	0	0	0	0	0	0	0	0	0	0	0	0	0	0	0	0	0	0	0	0	0	0	0	0	0	0	0	0	0	0	0	0	0	0	0	0	0	0	0	0	0	0	0	0	0	0	0	0	0	0	0	0	0	0	0	0	0	0	0	0	0	0	0	0	0	0	0	0	0	0	0	0	0	0	0	0	0	0	0	0	0	0	0	0	0	0	0	0	0	0	0	0	0	0	0	0	0	0	0	0	0	0	0	0	0	0	0	0	0	0	0	0	0	0	0	0	0	0	0	0	0	0	0	0	0	0	0	0	0	0	0	0	0	0	0	0	0	0	0	0	0	0	0	0	0	0	0	0	0	0	0	0	0	0	0	0	0	0	0	0	0	0	0	0	0	0	0	0	0	0	0	0	0	0	0	0	0	0	0	0	0	0	0	0	0	0	0	0	0	0	0	0	0	0	0	0	0	0	0	0	0	0	0	0	0	0	0	0	0	0	0	0	0	0	0	0	0	0	0	0	0	0	0	0	0	0	0	0	0	0	0	0	0	0	0	0	0	0	0	0	0	0	0	0	0	0	0	0	0	0	0	0	0	0	0	0	0	0	0	0	0	0	0	0	0	0	0	0	0	0	0	0	0	0	0	0	0	0	0	0	0	0	0	0	0	0	0	0	0	0	-2.9	2.77	0.0599999999999992	-1.79	-1.74	4.57	0	4.55	0.37	-1.54	4.44	2.41	0.460000000000001	-1.6	4.57	4.53	2.89	2.42	4.57	0	3.32	1.03	-4.57	2.77	-4.57	4.56	1.69	-1.81	1.75	0	4.57	4.57	3.38	1.78	4.57	-2.3	-2.42	0	4.38	1.85	-4.38	-2.08	-4.57	2.39	1.08	-3.5	4.55	1.17	-1.29	-4.57	1.58	0.83	-4.57	-0.79	0	0.0499999999999998	0.21	-1.45	-6.33	0.789999999999999	-4.39	-3.66	0	-2.23	1.65	2.7	-2.64	-1.65	6.04	0	-0.689999999999998	4.81	-0.68	-0.659999999999999	-6.05	3.76	5.05	3.4	2.08	6.9	0	-3.67	0.12	1.29	-6.85	1.41	0.57	-5.76	-4.39	1.34	-1.02	-0.33	-3.62	-0.37	4.02	1.85000000000001	6.87	-2.39	-3.04	6.9	3.6	6.89	2.99	0.919999999999995	0	5.06	0.16	2.6	1.76	0.79	0.91	-1.19	1.78	-0.470000000000001	2	0.55	1.13	2.55	0.869999999999999	2.93	-2.21	-1.73	-0.65	-1.28	0.659999999999997	0.590000000000003	-0.0899999999999981	1.02	-4.22	5.3	3.28	5.3	-6.78999999999999	1.38	6.9	1.69	3.06	0.310000000000002	-1.01	-1.33	-1.34	2.63	-0.0900000000000001	2.83	3.16	1.05	1.85	1.6	4.38	-2.4	1.39	-0.8	-3.24	4.57	-2.18	-0.4	-0.69	3.72	2.18	-0.180000000000001	4.12	-2.82	4.54	0.689999999999998	-0.99	1.64	-3.06	-0.0300000000000002	3.08	-4.56	-0.88	-2.78	3.59	4.57	1.69	-1.61	-1.45	0.23	-0.87	0.64	0.0400000000000009	-2.78	1.61	-3	-0.280000000000001	0.63	0.92	-3.36	0.67	4.17	1.07	1.39	0.46	-3.3	-2.4	0.510000000000001	0.251666666666667	-0.153333333333332	-0.744999999999999	-0.0540000000000003	-1.18	0.0185714285714287	1.52333333333333	2.80166666666667	0.00399999999999956	0.0214285714285705	1.52	-0.746250000000002	-1.7575	-0.987142857142858	0.746666666666668	1.80142857142857	-0.11	-0.207142857142859	2.64714285714286	-0.220000000000001	-0.553333333333333	-0.567499999999999	-1.73	0.461666666666668	-3.614	2.10285714285714	0.163333333333334	-1.23285714285714	-1.21875	-0.0425000000000004	3.74	0.328888888888889	-0.347647058823529	0.523846153846154	1.30888888888889	0.436666666666667	0.0535714285714306	-1.47125	0.454444444444444	0.9725	-0.181999999999999	0.356666666666666	-0.370000000000001	0.405384615384612	-0.906666666666666	-0.236666666666668	0.272499999999997	-0.258333333333333	-0.234	-1.64125	-0.0850000000000009	-0.38	-1.1425	0.30375	-0.878	-1.29111111111111	0.352222222222222	-1.00466666666667	0.2775	-3.77666666666667	-1.97857142857143	-0.147692307692308	0	-0.7375	0.937272727272727	-0.344	-0.444000000000001	-0.920000000000002	1.5625	-1.78727272727273	0.992142857142859	0.500666666666667	1.66	0.5975	-0.91	0.332222222222221	-1.19875	0.366666666666671	0.256249999999998	2.20428571428571	0.793333333333333	-0.00200000000000244	0.438749999999999	-0.574999999999999	-2.48666666666666	0	0.724285714285715	-1.55	-0.293333333333333	-0.640909090909091	-0.587857142857141	-0.57	-1.318	0.385000000000002	0.866249999999999	-0.365294117647061	-0.172000000000004	-1.34	-0.467500000000001	-1.4175	-0.776666666666666	-0.688333333333333	0.180624999999999	0.594545454545457	-0.731666666666666	1.65666666666667	0.0708333333333337	-0.308461538461538	0.16	-0.297058823529412	0.760909090909091	-1.295	-0.0537500000000009	-0.0843749999999996	-0.0620000000000003	0.432857142857143	-0.172857142857143	-0.561249999999999	0.524375000000001	2.27461538461539	0.283000000000001	-0.407	0.998571428571428	0.828181818181818	-1.16636363636363	-0.267647058823535	-0.0860000000000021	-0.902000000000001	-1.71545454545454	0.0888888888888886	0.424117647058821	1.64636363636363	0.312222222222221	0.57181818181818	0.945	-1.07	0.477	0.433999999999999	0.168999999999999	0.331818181818182	-1.91	-0.157142857142857	0.0611111111111118	0.571111111111112	-0.19	-0.199999999999999	-0.317	0.534444444444444	0.482857142857142	-1.53375	0.296250000000001	0.287500000000001	0.183636363636364	1.71222222222222	-1.63333333333333	-0.943846153846152	1.30375	0.357000000000001	0.450000000000001	0.052999999999999	1.032	-2.12833333333333	4.005	-0.178666666666667	-0.150500000000001	0.481	-0.991538461538461	0.258750000000001	0.292222222222222	0.256363636363636	-0.0183333333333344	0.414444444444444	1.47272727272727	1.58	0.539090909090909	0.304	0.0813333333333337	0.104444444444445	-0.221538461538462	-1.41142857142857	3.5527136788005e-15	-0.450666666666667	0.086666666666666	0.204444444444444	0.331764705882351	-0.777777777777779	0.168999999999999	1.0675	0.106000000000002	0.0931578947368443	0.603999999999999	-0.77	0.0155555555555562	0.322727272727274	0.199375000000002	-0.554285714285714	-4.57	-3.14	4.53	-1.9	3.17	0	0	-4.57	0.34	0.45	0	3.81	4.57	4.57	4.08	-4.57	4.57	1.74	-4.57	1.54	-1.25	-1.45	2.79	-2.77	4.57	-4.56	-1.56	2.47	2.34	1.23	-4.57	-2.94	1.89	-1.39	-4.55	-1.63	1	0	0.4	-1.12	4.38	-1.93	2.52	0.859999999999999	1.79	-3.33	-4.55	-4.37	1.59	4.57	2.81	0.7	0.370000000000001	-0.69	3.81	0.44	0.45	0	1.6	4.26	4.39	-2.87	3.8	3.28	-2.47	3.86	2.64	2.3	4.83	-0.18	-4.64	-0.0999999999999996	-5.22	0	-2.93	0.679999999999999	3.98	-5.08	6.88	0.63	1.33	6.29	0.21	5.18	0	1.41	0	5.11	0	-1.34	-1.41	-1.61	3.62	1.5	-0.34	-6.79	-6.9	0	2.62	5.42	2.55	6.72	-3.72	6.9	4.39	6.44	3.65	2.53	0.909999999999999	1.5	-1.76	2.34	3.22	-1.47	1.2	-1.12	1.58	3.83	0.150000000000004	-0.200000000000001	-2.13	2.22	-1.84	-0.290000000000001	5.4	-0.519999999999996	0.69	2.08	6.84	6.8	2.65	1.94	-6.9	-0.68	6.89	2.34	6.9	-2.17	0.92	-3.01	2.88	-2.63	-0.32	0	2.57	-0.130000000000001	0.33	2.79	3.44	4.32	-4.69	-0.97	-3.51	-1.47	3.07	4.62	0.69	2.15	-1.13	0.4	0.39	2.66	-6.84	-2.41	1.16	-0.0800000000000001	3.45	4.53	-1.88	-4.56	-0.880000000000001	0	-4.5	-4.48	0.790000000000003	-2.34	-0.819999999999999	1.06	0.17	2.77	0.0400000000000009	2.78	-0.270000000000001	-4.57	0	0.4	-0.92	-4.57	0.449999999999999	1	0.0899999999999999	2.98	0.46	1.92	2.37	0.56	-0.251666666666667	0.153333333333334	0.744999999999999	0.0539999999999994	1.18	-0.0185714285714287	-1.52333333333333	-2.80166666666667	-0.00400000000000134	-0.0214285714285722	-1.52	0.74625	1.7575	0.987142857142857	-0.746666666666666	-1.80142857142857	0.109999999999999	0.207142857142859	-2.64714285714286	0.220000000000001	0.553333333333333	0.567500000000001	1.73	-0.461666666666666	3.614	-2.10285714285714	-0.163333333333334	1.23285714285714	1.21875	0.0424999999999986	-3.74	-0.328888888888889	0.347647058823529	-0.523846153846153	-1.30888888888889	-0.436666666666667	-0.053571428571427	1.47125	-0.454444444444444	-0.972500000000004	0.182	-0.356666666666666	0.370000000000001	-0.405384615384616	0.906666666666666	0.236666666666668	-0.272500000000001	0.258333333333333	0.233999999999998	1.64125	0.085	0.38	1.1425	-0.303750000000001	0.878	1.29111111111111	-0.352222222222222	1.00466666666667	-0.277500000000003	3.77666666666667	1.97857142857143	0.147692307692306	-1.77635683940025e-15	0.737499999999999	-0.937272727272727	0.344000000000001	0.443999999999999	0.92	-1.5625	1.78727272727273	-0.992142857142859	-0.500666666666667	-1.66	-0.597499999999998	0.910000000000002	-0.332222222222224	1.19875	-0.366666666666671	-0.25625	-2.20428571428571	-0.793333333333335	0.00199999999999889	-0.438749999999999	0.575000000000003	2.48666666666666	3.5527136788005e-15	-0.724285714285715	1.55	0.293333333333333	0.640909090909087	0.587857142857143	0.57	1.318	-0.384999999999998	-0.866249999999999	0.365294117647053	0.171999999999997	1.34	0.467500000000001	1.4175	0.776666666666669	0.688333333333333	-0.180624999999999	-0.594545454545454	0.731666666666667	-1.65666666666667	-0.0708333333333329	0.308461538461539	-0.16	0.297058823529412	-0.760909090909091	1.295	0.0537500000000009	0.0843749999999996	0.0619999999999994	-0.432857142857142	0.172857142857143	0.561249999999999	-0.524374999999999	-2.27461538461538	-0.282999999999999	0.407	-0.998571428571429	-0.828181818181815	1.16636363636363	0.267647058823528	0.0859999999999985	0.902000000000001	1.71545454545454	-0.0888888888888921	-0.424117647058825	-1.64636363636364	-0.312222222222225	-0.57181818181818	-0.945	1.07	-0.477	-0.434000000000001	-0.169	-0.331818181818182	1.91	0.157142857142857	-0.06111111111111	-0.571111111111112	0.190000000000001	0.199999999999999	0.317	-0.534444444444444	-0.482857142857142	1.53375	-0.296249999999999	-0.2875	-0.183636363636364	-1.71222222222222	1.63333333333333	0.943846153846156	-1.30375	-0.356999999999999	-0.450000000000001	-0.052999999999999	-1.032	2.12833333333333	-4.005	0.178666666666667	0.150499999999999	-0.481	0.991538461538465	-0.258749999999999	-0.292222222222222	-0.256363636363636	0.0183333333333326	-0.414444444444444	-1.47272727272727	-1.58	-0.539090909090907	-0.304	-0.0813333333333333	-0.104444444444445	0.221538461538461	1.41142857142857	0	0.450666666666667	-0.086666666666666	-0.204444444444444	-0.331764705882353	0.777777777777779	-0.169	-1.0675	-0.105999999999998	-0.0931578947368408	-0.604000000000001	0.77	-0.0155555555555544	-0.322727272727274	-0.199375	0.554285714285715	-4.57	-0.37	4.53	-1.81	-1.74	2.57	0	-0.21	0.37	0.45	0.35	2.41	2.13	2.23	4.08	-1.89	4.57	2.42	-2.83	1.54	-1.25	-1.45	-4.57	1.63	-2.63	2.31	0.239999999999998	-0.259999999999999	1.75	0	-4.57	-2.87	3.38	-1.37	-1.45	-2.3	-2.42	0	4.29	-1.12	0.97	-2.08	-3.91	2.39	1.08	-3.5	-4.55	-3.34	-1.29	-3.77	1.58	0.7	-4.57	-0.69	3.81	0.44	0.45	-1.45	-6.33	0.789999999999999	-3.7	-3.66	0	-2.23	-0.00999999999999979	2.7	-2.12	-0.3	4.83	0	-4.64	-0.0999999999999996	-5.22	0	-4.34	0.679999999999999	5.05	-1.16	6.88	0.63	1.33	3.52	0.21	1.29	-3.28	1.41	0	-3.07	-4.38	1.34	-1.02	-0.33	-3.62	0.63	4.02	-0.579999999999998	-1.71	-2.39	-3.04	6.9	3.6	6.89	-0.34	6.9	0	6.44	3.65	2.53	1.76	0.85	-1.76	-1.19	1.78	-0.470000000000001	2	-1.12	1.13	3.34	0.869999999999999	0.139999999999999	-2.13	-0.43	-0.65	-0.290000000000001	0.659999999999997	0.590000000000003	0.69	1.02	-4.22	6.8	2.65	1.94	-6.78999999999999	1.38	6.89	1.69	6.9	-2.17	0.92	-3.01	-0.709999999999999	2.63	-0.32	0	3.16	-0.130000000000001	0.880000000000002	2.79	3.44	0.679999999999999	-4.69	-0.97	-3.24	-1.47	-2.18	-0.4	0.69	2.15	-1.13	-0.120000000000001	0.39	-2.82	-6.77	-1.74	-0.99	-0.0800000000000001	-1.25	4.53	-1.88	-4.56	-0.880000000000001	-2.78	-4.5	-4.08	1.69	-2.34	-0.819999999999999	1.06	0.17	0.64	0.0400000000000009	-2.78	1.61	-4.57	0	0.63	0.92	-3.36	0.449999999999999	2.55	0.0899999999999999	2.19	0.46	-3.3	-2.4	0.510000000000001	0	0	0	0	0	0	0	0	-1.77635683940025e-15	0	0	0	0	0	0	0	0	0	0	0	0	0	0	0	0	0	0	0	0	0	0	0	0	0	0	0	0	0	0	0	0	0	0	0	0	-1.77635683940025e-15	0	0	0	0	0	0	0	0	0	0	0	0	0	0	0	0	0	0	0	0	0	0	0	0	0	0	0	1.77635683940025e-15	0	0	0	0	0	1.77635683940025e-15	0	0	0	0	0	0	0	0	0	0	0	0	0	0	0	0	0	-1.77635683940025e-15	0	0	1.77635683940025e-15	0	3.5527136788005e-15	0	0	0	0	0	0	0	0	0	-1.77635683940025e-15	0	0	0	0	0	0	0	0	0	0	0	0	0	0	0	0	0	0	0	0	3.5527136788005e-15	0	0	0	0	0	0	1.77635683940025e-15	0	0	0	1.77635683940025e-15	0	0	0	0	0	0	0	0	0	0	0	0	0	-1.77635683940025e-15	0	0	0	0	0	0	0	0	0	0	0	0	0	0	0	0	0	4.44089209850063e-16	0	0	1.77635683940025e-15	3.5527136788005e-15	0	0	0	0	0	0	0	0	0	0	-1.77635683940025e-15	0	0	0	0
chrXVI_188829_AT_A_-	YPL189C-A_chrXVI_188829_AT_A_72_2	FALSE	-0.0853038464197577	UpStream	FALSE	TRUE	FALSE	FALSE	FALSE	FALSE	TRUE	NA	-1.59009789840645	1	74	1	-1	0	-1	0	0	0	0	0.43046357615894	1.00662251655629	4.99402559123564	NA	NA	4	35	35	26	316	1.01	0	0.214	NA	0	0	0	0	0	0	0	0	0	0	0	0	0	0	0	0	0	0	0	0	0	0	0	0	0	0	0	0	0	0	0	0	0	0	0	0	0	0	0	0	0	0	0	0	0	0	0	0	0	0	0	0	0	0	0	0	0	0	0	0	0	0	0	0	0	0	0	0	0	0	0	0	0	0	0	0	0	0	0	0	0	0	0	0	0	0	0	0	0	0	0	0	0	0	0	0	0	0	0	0	0	0	0	0	0	0	0	0	0	0	0	0	0	0	0	0	0	0	0	0	0	0	0	0	0	0	0	0	0	0	0	0	0	0	0	0	0	0	0	0	0	0	0	0	0	0	0	0	0	0	0	0	0	0	0	0	0	0	0	0	0	0	0	0	0	0	0	0	0	0	0	0	0	0	0	0	0	0	0	0	0	0	0	0	0	0	0	0	0	0	0	0	0	0	0	0	0	0	0	0	0	0	0	0	0	0	0	0	0	0	0	0	0	0	0	0	0	0	0	0	0	0	0	0	0	0	0	0	0	0	0	0	0	0	0	0	0	0	0	0	0	0	0	0	0	0	0	0	0	0	0	0	0	0	0	0	0	0	0	0	0	0	0	0	0	0	0	0	0	0	0	0	0	0	0	0	0	0	0	0	0	0	0	0	0	0	0	0	0	0	0	0	0	0	0	0	0	0	0	0	0	0	0	0	0	0	0	0	0	0	0	0	0	0	0	0	0	0	0	0	0	0	0	0	0	0	0	0	0	0	0	0	0	0	0	0	0	0	0	0	0	0	0	0	0	0	0	0	0	0	0	0	0	0	0	0	0	0	0	0	0	0	0	0	0	0	0	0	0	0	0	0	0	0	0	0	0	0	0	0	0	0	0	0	0	0	0	0	0	0	0	0	0	0	0	0	0	0	0	0	0	0	0	0	0	0	0	0	0	0	0	0	0	0	0	0	0	0	0	0	0	0	0	0	0	0	0	0	0	0	0	0	0	0	0	0	0	0	0	0	0	0	0	0	0	0	0	0	0	0	0	0	0	0	0	0	0	0	0	0	0	0	0	0	0	0	0	0	0	0	0	0	0	0	0	0	0	0	0	0	0	0	0	0	0	0	0	0	0	0	0	0	0	0	0	0	0	0	0	0	0	0	0	0	0	0	0	0	0	0	0	0	0	0	0	0	0	0	0	0	0	0	0	0	0	0	0	0	0	0	0	0	0	0	0	0	0	0	0	0	0	0	0	0	0	0	0	0	0	0	0	0	0	0	0	0	0	0	0	0	0	0	0	0	0	0	0	0	0	0	0	0	0	0	0	0	0	0	0	0	0	0	0	0	0	0	0	0	0	0	0	0	0	0	0	0	0	0	0	0	0	0	0	0	0	0	0	0	0	0	0	0	0	0	0	0	0	0	0	0	0	0	0	0	0	0	0	0	0	0	0	0	0	0	0	0	0	0	0	0	0	0	0	0	0	0	0	0	0	0	0	0	0	0	0	0	0	0	0	0	0	0	0	0	0	0	0	0	0	0	0	0	0	0	0	0	0	0	0	0	0	0	0	0	0	0	0	0	0	0	0	0	0	0	0	0	0	0	0	0	0	0	0	0	0	0	0	0	0	0	0	0	0	0	0	0	0	0	0	0	0	0	0	0	0	0	0	0	0	0	0	0	0	0	0	0	0	0	0	0	0	0	0	0	0	0	0	0	0	0	0	0	0	0	0	0	0	0	0	0	0	0	0	0	0	0	0	0	0	0	0	0	0	0	0	0	0	0	0	0	0	0	0	0	0	0	0	0	0	0	0	0	0	0	0	0	0	0	0	0	0	0	0	0	0	0	0	0	0	0	0	0	0	0	0	0	0	0	0	0	0	0	0	0	0	0	0	0	0	0	0	0	0	0	0	0	0	0	0	0	0	0	0	0	0	0	0	0	0	0	0	0	0	0	0	0	0	0	0	0	0	0	0	0	0	0	0	0	0	0	0	0	0	0	0	0	0	0	0	0	0	0	0	0	0	0	0	0	0	0	0	0	0	0	0	0	0	0	0	0	0	0	0	0	0	0	0	0	0	0	0	0	0	0	0	0	0	0	0	0	0	0	0	0	0	0	0	0	0	0	0	0	0	0	0	0	0	0	0	0	0	0	0	0	0	0	0	0	0	0	0	0	0	0	0	0	0	0	0	0	0	0	0	0	0	0	0	0	0	0	0	0	0	0	0	0	0	0	0	0	0	0	0	0	0	0	0	0	0	0	0	0	0	0	0	0	0	0	0	0	0	0	0	0	0	0	0	0	0	0	0	0	0	0	0	0	0	0	0	0	0	0	0	0	0	0	0	0	0	0	0	0	0	0	0	0	0	0	0	0	0	0	0	0	0	0	0	0	0	0	0	0	0	0	0	0	0	0	0	0	0	0	0	0	0	0	0	0	0	0	0	0	0	0	0	0	0	0	0	0	0	0	0	0	0	0	0	0	0	0	0	0	0	0	0	0	0	0	0	0	0	0	0	0	0	0	0	0	0	0	0	0	0	0	0	0	0	0	0	0	0	0	0	0	0	0	0	0	0	0	0	0	0	0	0	0	0	0	0	0	0	0	0	0	0	0	0	0	0	0	0	0	0	0	0	0	0	0	0	0	0	0	0	0	0	0	0	0	0	0	0	0	0	0	0	0	0	0	0	0	0	0	0	0	0	0	0	0	0	0	0	0	0	0	0	0	0	0	0	0	0	0	0	0	0	0	0	0	0	0	0	0	0	0	0	0	0	0	0	0	0	0	0	0	0	0	0	0	0	0	0	0	0	0	0	0	0	0	0	0	0	0	0	0	0	0	0	0	0	0	0	0	0	0	0	0	0	0	0	0	0	0	0	0	0	0	0	0	0	0	0	0	0	0	0	0	0	0	0	0	0	0	0	0	0	0	0	0	0	0	0	0	0	0	0	0	0	0	0	0	0	0	0	0	0	0	0	0	0	0	0	0	0	0	0	0	0	0	0	0	0	0	0	0	0	0	0	0	0	0	0	0	0	0	0	0	0	0	0	0	0	0	0	0	0	0	0	0	0	0	0	0	0	0	0	0	0	0	0	0	0	0	0	0	0	0	0	0	0	0	0	0	0	0	0	0	0	0	0	0	0	0	0	0	0	0	0	0	0	0	0	0	0	0	0	0	0	0	0	0	0	0	0	0	0	0	0	0	0	0	0	0	0	0	0	0	0	0	0	0	0	0	0	0	0	0	0	0	0	0	0	0	0	0	0	0	0	0	0	0	0	0	0	0	0	0	0	0	0	0	0	0	0	0	0	0	0	0	0	0	0	0	0	0	0	0	0	0	0	0	0	0	0	0	0	0	0	0	0	0	0	0	0	0	0	0	0	0	0	0	0	0	0	0	0	0	0	0	0	0	0	0	0	0	0	0	0	0	0	0	0	0	0	0	0	0	0	0	0	0	0	0	0	0	0	0	0	0	0	0	0	0	0	0	0	0	0	0	0	0	0	0	0	0	0	0	0	0	0	0	0	0	0	0	0	0	0	0	0	0	0	0	0	0	0	0	0	0	0	0	0	0	0	0	0	0	0	0	0	0	0	0	0	0	0	0	0	0	0	0	0	0	0	0	0	0	0	0	0	0	0	0	0	0	0	0	0	0	0	0	0	0	0	0	0	0	0	0	0	0	0	0	0	0	0	0	0	0	0	0	0	0	0	0	0	0	0	0	0	0	0	0	0	0	0	0	0	0	0	0	0	0	0	0	0	0	0	0	0	0	0	0	0	0	0	0	0	0	0	0	0	0	0	0	0	0	0	0	0	0	0	0	0	0	0	0	0	0	0	0	0	0	0	0	0	0	0	0	0	0	0	0	0	0	0	0	0	0	0	0	0	0	0	0	0	0	0	0	0	0	0	0	0	0	0	0	0	0	0	0	0	0	0	0	0	0	0	0	0	0	0	0	0	0	0	0	0	0	0	0	0	0	0	0	0	0	0	0	0	0	0	0	0	0	0	0	0	0	-1.71	-3.43	0	0	0	0	-1.42	0	0	0	0	0	0	0	0	-0.6	0	0	0	0	0	0	0	0	0	0	0	0	0	0	0	0	0	0	-0.46	-1.39	0	0	0	0	0	0	0	0	0	0	0	0	0	0	-3.24	-0.640000000000001	0	0	-8.88178419700125e-16	0	0	0	0	0	0	0	0	0	0	0	0	0	0	0	0	0	0	-1.76	0	0	0	0	0	0	0	0	0	0	0	0	0	0	0	0	0	7.47999999999999	0	0	0	0	-0.24	0	0	0	0	0	0	0	0	3.93	0	0	0	0	0	0	0	0	3.89	0	0	0	0	0	-4.6	-0.540000000000006	0	0	0	0	0	0	0	0	0	0	0	0	0	0	0	0	0	0	0	0	0	0	0	0	0	0	0	0	0	0	0	0	0	0	0	0	0	0	0	0	0	0	0	0	0	0	0	0	0	0	-0.37	0	0	0	0	-0.03	0	0	0	0	0	0	0	5.52	0	0	0.25	0	0	0.55	-0.300238095238095	0.151190476190475	0.234047619047619	-0.0343333333333327	-1.01392857142857	-1.06678571428571	-0.203095238095237	0.705714285714286	0.218333333333332	-0.347678571428572	-0.726607142857143	-0.256527777777777	0.368333333333334	-0.460178571428571	0.396222222222224	0.522857142857143	0.676666666666668	0.811607142857143	0.313214285714286	-0.850714285714286	0.646666666666667	0.38625	0.736964285714285	-0.144761904761904	0.239666666666666	0.383928571428571	0.367380952380952	-0.159642857142858	-0.235277777777778	-0.163333333333332	0.129999999999999	0.277444444444445	-0.0240196078431367	0.249450549450549	0.187333333333333	0.278846153846153	0.33495238095238	0.139444444444445	-0.529555555555556	-0.305641025641027	-0.106454545454545	0.0409649122807032	0.326000000000001	-0.0206043956043978	-0.089551282051282	0.169871794871796	0.647307692307692	-0.130128205128205	-0.225818181818182	0.590555555555556	0.119166666666667	-0.239444444444444	0.219027777777779	-0.380972222222223	-1.181	-0.473111111111113	-0.279777777777778	0.229375000000001	-1.0799358974359	0.870444444444445	0.213749999999999	0.0392857142857146	-0.111785714285714	-0.181944444444445	-0.252878787878787	-0.343454545454545	-0.0787272727272725	0.259181818181817	0.108846153846152	-0.55280303030303	0.182761904761911	-0.0388333333333364	-0.161805555555556	0.0418055555555554	0.417636363636362	0.666111111111114	0.337222222222223	0.380847953216374	-0.183888888888889	0.86392857142857	-0.549761904761905	-0.376909090909091	-0.308055555555555	0.0286111111111111	-0.0742500000000028	-0.716428571428571	-0.491071428571429	0.753454545454545	-0.0299999999999994	-0.412954545454546	0.0409047619047627	-1.00736363636364	-0.716909090909091	-0.224999999999998	-0.539583333333333	0.1662091503268	0.152583333333332	-0.854861111111111	-0.0862499999999997	0.481805555555557	-0.783666666666667	-0.44452380952381	-0.574742647058823	0.449318181818182	0.226666666666667	0.32217948717949	0.206089743589745	0.260824175824176	-0.0594545454545452	0.172320261437909	0.0402272727272726	0.217545454545453	0.309027777777777	-0.195772058823529	0.22409090909091	-0.0714285714285712	0.557321428571429	0.181805555555556	0.293713235294117	-0.0612637362637365	0.118636363636364	0.0874545454545457	0.16875	0.111060606060605	-1.39136363636364	0.701699346405228	0.630791666666667	-0.598708333333335	-0.493712121212123	-0.400111111111112	0.304052287581701	-0.3775	0.0451111111111118	-0.453106060606057	0.18544871794872	-0.0578030303030275	0.0485454545454544	0.532000000000002	-0.170090909090909	-0.161818181818182	0.565	-0.133749999999999	0.0504444444444445	0.19811111111111	0.231742424242425	0.409285714285716	0.273090909090909	0.704333333333334	0.599285714285713	0.48861111111111	0.392222222222223	0.175277777777778	-0.301590909090908	-0.0541111111111121	-0.253888888888891	-0.155274725274726	0.460000000000001	0.159363636363636	-0.107272727272727	-0.175454545454544	0.945333333333332	-0.0771428571428574	0.389285714285714	0.454583333333332	0.107666666666667	0.346272727272726	0.0831318681318685	-0.218194444444444	0.399777777777778	-0.0187878787878777	0.230058479532165	0.494999999999999	0.0203787878787871	0.0450757575757592	-0.614166666666668	-0.340363636363636	-0.175291666666666	0.211	-0.146593406593407	-0.183035714285715	0.362916666666667	-0.26	0.0518589743589741	-0.178777777777778	0.154607843137255	0.460999999999999	0.0044545454545446	-0.284722222222221	0.395999999999997	-0.0542631578947343	0.332636363636365	-0.289621212121213	0.259941520467837	-0.209696969696969	-0.0775367647058829	0.0150865800865807	0	0	0	0	0	0	0	0	0	0	0	0	0	0	0	0	0	0	0	0	0	0	0	0	0	0	0	0	0	0	0	0	0	0	0	0	0	0	0	0	0	0	0	0	0	0	0	0	0	0	0	0	0	0	0	0	0	0	0	0	0	0	0	0	0	0	0	0	0	0	0	0	0	0	0	-4	0	-3.13	0	0	0	0	0	0	0	0	0	0	0	0	0	0	0	0	0	1.26	0	0	0	0	0	0	0	0	0	0	0	0	0	4.35	0	0	0	0	0	0	0	0	2.79	0	0	0	0	0	0	-0.599999999999994	0	0	0	0	-0.360000000000001	0	0	0	0	0	0	0	0	0	0	0	0	0	0	0	0	-1.26	0	0	0	0	0	0	0	0	0	0	0	0	0	0	0	0	0	0	0	0	0	0	0	0	0	0	0	0	0	0	0.25	0	0	0	0	0	1.29	0	0	0	0	4.47	0	0	0.249999999999998	0	0	0	-0.138095238095238	0.740238095238096	-0.026190476190477	0.369666666666666	0.49982142857143	0.458928571428572	-0.203095238095237	0.0597619047619062	0.897333333333334	0.0362500000000008	0.575000000000001	-0.168055555555554	0.58347222222222	0.818035714285713	-0.171666666666665	0.248035714285715	0.570666666666666	0.901964285714286	0.519464285714285	0.264642857142857	0.163809523809524	0.276250000000001	-0.0894642857142856	-0.314047619047619	1.09066666666667	0.0291071428571428	0.269523809523809	0.706250000000001	0.32111111111111	-0.5975	0.50309523809524	-0.333222222222222	0.353398692810458	0.0629670329670322	0.0759999999999987	-0.416025641025641	0.34452380952381	0.495138888888889	0.447666666666667	0.415705128205129	0.0822727272727271	0.276929824561403	-0.252952380952383	0.821263736263735	0.203333333333333	0.367692307692305	-0.0334615384615375	-0.117179487179488	0.0499090909090896	0.0163888888888888	-0.0283333333333333	0.1775	0.106111111111112	0.338333333333333	0.425333333333334	0.401555555555555	0.429555555555556	0.750041666666661	0.276282051282049	0.288999999999998	0.856785714285714	-0.00499999999999901	0.122678571428573	0.345277777777778	-0.325833333333334	0.541727272727272	0.0337272727272726	0.563636363636364	-0.90525641025641	0.245681818181819	0.240619047619049	0.171833333333336	0.575833333333334	-0.0415277777777767	-0.0627272727272725	-1.02874269005848	0.12361111111111	0.315584795321637	-0.456944444444444	-0.624821428571428	0.158095238095239	0.225090909090909	0.226111111111111	1.00611111111111	0.468041666666672	-0.716428571428573	0.711964285714286	-0.307545454545455	0.38904761904762	0.441060606060606	-0.183190476190479	0.209454545454548	0.15190909090909	0.0734722222222217	0.20986111111111	0.75761437908497	0.234541666666672	0.50513888888889	0.197222222222219	0.462083333333336	0.706222222222223	0.658095238095235	0.300772058823529	0.279621212121214	-0.399285714285714	-0.730320512820512	-0.102051282051283	0.110494505494506	-0.100818181818181	0.158496732026144	0.204242424242423	-0.0289999999999999	0.112222222222222	-0.0422426470588206	-0.112181818181818	-0.449107142857143	0.11625	0.542777777777777	0.283786764705882	0.535934065934065	-0.129272727272727	0.350363636363637	-0.169642857142858	0.0556818181818208	0.961439393939393	0.758267973856206	-0.116875	0.689458333333334	0.468863636363636	-0.155111111111111	-1.23401960784314	-0.47189393939394	0.404999999999998	0.515075757575758	-0.0183333333333344	-0.612348484848482	-0.178727272727272	-0.378818181818181	-0.322090909090909	-0.0528030303030302	0.251428571428573	0.45125	-0.028777777777778	0.0615555555555556	0.0982575757575752	-0.37614285714286	0.281727272727272	-0.517111111111111	0.178750000000001	-0.00916666666666721	0.47013888888889	0.239583333333334	-0.329772727272728	0.489111111111111	0.263777777777776	-0.225824175824176	0.136944444444444	0.254909090909091	-0.122	-0.162454545454546	0.457666666666668	0.71595238095238	-0.130952380952381	0.371958333333332	0.153595238095239	0.0777272727272731	0.399450549450549	0.478472222222223	-0.344111111111111	-0.0803030303030301	0.22561403508772	-0.110666666666667	0.418636363636367	0.469696969696969	0.615909090909089	-0.244363636363636	-0.194333333333333	-0.0967777777777776	-0.328241758241758	0.506428571428572	0.362916666666667	0.334083333333332	-0.0239102564102565	0.241333333333333	-0.250392156862745	0.298999999999999	0.43509090909091	0.525833333333333	0.355272727272727	-0.0507368421052625	0.0960000000000001	0.588030303030303	0.241754385964914	0.0978787878787877	0.0505882352941178	0.215627705627705	0	0	0	0	-1.71	-3.43	0	0	0	0	-1.42	0	0	0	0	0	0	0	0	-0.6	0	0	0	0	0	0	0	0	0	0	0	0	0	0	0	0	0	0	-0.46	0	0	0	0	0	0	0	0	0	0	0	0	0	0	0	0	-0.640000000000001	0	0	-8.88178419700125e-16	0	0	0	0	0	0	0	0	0	0	0	0	0	0	0	0	-4	0	-1.76	0	0	0	0	0	0	0	0	0	0	0	0	0	0	0	0	0	7.47999999999999	0	0	0	0	-0.24	0	0	0	0	0	0	0	0	4.35	0	0	0	0	0	0	0	0	3.89	0	0	0	0	0	-4.6	-0.540000000000006	0	0	0	0	-0.360000000000001	0	0	0	0	0	0	0	0	0	0	0	0	0	0	0	0	-1.26	0	0	0	0	0	0	0	0	0	0	0	0	0	0	0	0	0	0	0	0	0	0	0	0	0	0	0	0	0	0	0	0	0	-0.03	0	0	1.29	0	0	0	0	5.52	0	0	0.25	0	0	0.55	-0.219166666666668	0.445714285714285	0.103928571428572	0.167666666666666	-0.257053571428571	-0.303928571428571	-0.203095238095237	0.382738095238095	0.557833333333333	-0.155714285714286	-0.0758035714285707	-0.212291666666667	0.475902777777776	0.178928571428571	0.112277777777777	0.385446428571429	0.623666666666667	0.856785714285714	0.416339285714285	-0.293035714285715	0.405238095238095	0.331250000000001	0.32375	-0.229404761904762	0.665166666666668	0.206517857142856	0.318452380952381	0.273303571428572	0.0429166666666667	-0.380416666666667	0.31654761904762	-0.0278888888888886	0.164689542483661	0.15620879120879	0.131666666666668	-0.0685897435897438	0.339738095238094	0.317291666666668	-0.0409444444444453	0.0550320512820512	-0.0120909090909098	0.158947368421053	0.0365238095238105	0.400329670329668	0.0568910256410255	0.26878205128205	0.306923076923074	-0.123653846153847	-0.0879545454545436	0.303472222222222	0.0454166666666671	-0.0309722222222213	0.162569444444443	-0.0213194444444449	-0.377833333333333	-0.0357777777777777	0.0748888888888883	0.489708333333333	-0.401826923076921	0.579722222222223	0.535267857142857	0.017142857142856	0.00544642857142819	0.081666666666667	-0.28935606060606	0.0991363636363634	-0.0224999999999991	0.411409090909091	-0.398205128205127	-0.153560606060607	0.211690476190476	0.0665000000000013	0.207013888888889	0.000138888888889355	0.177454545454546	-0.181315789473686	0.230416666666667	0.348216374269008	-0.320416666666667	0.119553571428572	-0.195833333333333	-0.0759090909090929	-0.0409722222222211	0.517361111111114	0.196895833333336	-0.716428571428571	0.110446428571429	0.222954545454545	0.179523809523809	0.0140530303030317	-0.0711428571428563	-0.398954545454544	-0.282500000000001	-0.0757638888888863	-0.164861111111112	0.461911764705889	0.193562500000006	-0.174861111111111	0.0554861111111116	0.471944444444443	-0.0387222222222228	0.106785714285714	-0.136985294117647	0.364469696969696	-0.0863095238095237	-0.204070512820511	0.0520192307692291	0.185659340659342	-0.0801363636363632	0.165408496732026	0.122234848484849	0.0942727272727266	0.210625	-0.119007352941178	0.0559545454545454	-0.260267857142857	0.336785714285714	0.362291666666668	0.28875	0.237335164835166	-0.00531818181818089	0.218909090909092	-0.000446428571428292	0.0833712121212145	-0.214962121212121	0.729983660130713	0.256958333333333	0.0453749999999999	-0.0124242424242418	-0.27761111111111	-0.464983660130716	-0.424696969696971	0.225055555555556	0.0309848484848487	0.0835576923076928	-0.335075757575758	-0.0650909090909053	0.0765909090909105	-0.246090909090908	-0.107310606060606	0.408214285714285	0.15875	0.0108333333333341	0.129833333333334	0.164999999999999	0.016571428571428	0.27740909090909	0.0936111111111106	0.389017857142857	0.239722222222222	0.431180555555557	0.207430555555556	-0.315681818181819	0.217499999999999	0.00494444444444397	-0.190549450549451	0.298472222222221	0.207136363636364	-0.114636363636365	-0.168954545454547	0.701499999999999	0.319404761904762	0.129166666666666	0.413270833333332	0.130630952380955	0.212	0.24129120879121	0.130138888888888	0.0278333333333336	-0.0495454545454539	0.227836257309942	0.192166666666665	0.219507575757575	0.257386363636364	0.000871212121211329	-0.292363636363636	-0.1848125	0.0571111111111104	-0.237417582417582	0.16169642857143	0.362916666666667	0.0370416666666671	0.0139743589743588	0.0312777777777775	-0.0478921568627442	0.380000000000001	0.219772727272726	0.120555555555555	0.375636363636364	-0.052500000000002	0.214318181818182	0.149204545454547	0.250847953216375	-0.0559090909090898	-0.0134742647058808	0.115357142857144
chrXVI_188952_CT_C_-	YPL189C-A_chrXVI_188952_CT_C_72_2	NA	-0.128068549619393	UpStream	FALSE	TRUE	FALSE	FALSE	FALSE	FALSE	TRUE	TRUE	0.134440790163853	1	74	1	-1	0	-1	0	0	0	0	0.350993377483444	1.00662251655629	4.99402559123564	NA	NA	4	35	35	26	439	1.92	0.440945	0.289	0.289	0	0	0	0	0	0	0	0	0	0	0	0	0	0	0	0	0	0	0	0	0	0	0	0	0	0	0	0	0	0	0	0	0	0	0	0	0	0	0	0	0	0	0	0	0	0	0	0	0	0	0	0	0	0	0	0	0	0	0	0	0	0	0	0	0	0	0	0	0	0	0	0	0	0	0	0	0	0	0	0	0	0	0	0	0	0	0	0	0	0	0	0	0	0	0	0	0	0	0	0	0	0	0	0	0	0	0	0	0	0	0	0	0	0	0	0	0	0	0	0	0	0	0	0	0	0	0	0	0	0	0	0	0	0	0	0	0	0	0	0	0	0	0	0	0	0	0	0	0	0	0	0	0	0	0	0	0	0	0	0	0	0	0	0	0	0	0	0	0	0	0	0	0	0	0	0	0	0	0	0	0	0	0	0	0	0	0	0	0	0	0	0	0	0	0	0	0	0	0	0	0	0	0	0	0	0	0	0	0	0	0	0	0	0	0	0	0	0	0	0	0	0	0	0	0	0	0	0	0	0	0	0	0	0	0	0	0	0	0	0	0	0	0	0	0	0	0	0	0	0	0	0	0	0	0	0	0	0	0	0	0	0	0	0	0	0	0	0	0	0	0	0	0	0	0	0	0	0	0	0	0	0	0	0	0	0	0	0	0	0	0	0	0	0	0	0	0	0	0	0	0	0	0	0	0	0	0	0	0	0	0	0	0	0	0	0	0	0	0	0	0	0	0	0	0	0	0	0	0	0	0	0	0	0	0	0	0	0	0	0	0	0	0	0	0	0	0	0	0	0	0	0	0	0	0	0	0	0	0	0	0	0	0	0	0	0	0	0	0	0	0	0	0	0	0	0	0	0	0	0	0	0	0	0	0	0	0	0	0	0	0	0	0	0	0	0	0	0	0	0	0	0	0	0	0	0	0	0	0	0	0	0	0	0	0	0	0	0	0	0	0	0	0	0	0	0	0	0	0	0	0	0	0	0	0	0	0	0	0	0	0	0	0	0	0	0	0	0	0	0	0	0	0	0	0	0	0	0	0	0	0	0	0	0	0	0	0	0	0	0	0	0	0	0	0	0	0	0	0	0	0	0	0	0	0	0	0	0	0	0	0	0	0	0	0	0	0	0	0	0	0	0	0	0	0	0	0	0	0	0	0	0	0	0	0	0	0	0	0	0	0	0	0	0	0	0	0	0	0	0	0	0	0	0	0	0	0	0	0	0	0	0	0	0	0	0	0	0	0	0	0	0	0	0	0	0	0	0	0	0	0	0	0	0	0	0	0	0	0	0	0	0	0	0	0	0	0	0	0	0	0	0	0	0	0	0	0	0	0	0	0	0	0	0	0	0	0	0	0	0	0	0	0	0	0	0	0	0	0	0	0	0	0	0	0	0	0	0	0	0	0	0	0	0	0	0	0	0	0	0	0	0	0	0	0	0	0	0	0	0	0	0	0	0	0	0	0	0	0	0	0	0	0	0	0	0	0	0	0	0	0	0	0	0.220000000000002	0	0	0	0	0	0	0	0	0	0	0	0	0	0	0	0	0	0	0	0	0	0	0	0	0	0	0	0	0	0	0	0	0	0	0	0	0	0	0	0	0	0	0	0	0	0	0	0	0	0	0	0	0	0	0	0	0	0	0	0	0	0	0	0	0	0	0	0	0	0	0	0	0	0	0	0	0	0	0	0	0	0	0	0	0	0	0	0	0	0	0	0	0	0	0	0	0	0	0	0	0	0	0	0	0	0	0	0	0	0	0	0	0	0	0	0	0	0	0	0	0	0	0	0	0	0	0	0	0	0	0	0	0	0	0	0	0	0	0	0	0	0	0	0	0	0	0	0	0	0	0	0	0	0	0	0	0	0	0	0	0	0	0	0	0	0	0	0	0	0	0	0	0	0	0	0	0	0	0	0	0	0	0	0	0	0	0	0	0	0	0	0	0	0	0	0.42	0	0	0	0	0	0	0	0	0	0	0	0	0	0	0	0	0	0	0	0	0	0	0	0	0	0	0	0	0	0	0	0	0	0	0	0	0	0	0	0	0	0	0	0	0	0	0	0	0	0	0	0	0	0	0	0	0	0	0	0	0	0	0	0	0	0	0	0	0	0	0	0	0	0	0	0	0	0	0	0	0	0	0	0	0	0	0	0	0	0	0	0	0	0	0	0	0	0	0	0	0	0	0	0	0	0	0	0	0	0	0	0	0	0	0	0	0	0	0	0	0	0	0	0	0	0	0	0	0	0	0	0	0	0	0	0	0	0	0	0	0	0	0	0	0	0	0	0	0	0	0	0	0	0	0	0	0	0	0	0	0	0	0	0	0	0	0	0	0	0	0	0	0	0	0	0	0	0	0	0	0	0	0	0	0	0	0	0	0	0	0	0	0	0	0	0	0	0	0	0	0	0	0	0	0	0	0	0	0	0	0	0	0	0	0	0	0	0	0	0	0	0	0	0	0	0	0	0	0	0	0	0	0	0	0	0	0	0	0	0	0	0	0	0	0	0	0	0	0	0	0	0	0	0	0	0	0	0	0	0	0	0	0	0	0	0	0	0	0	0	0	0	0	0	0	0	0	0	0	0	0	0	0	0	0	0	0	0	0	0	0	0	0	0	0	0	0	0	0	0	0	0	0	0	0	0	0	0	0	0	0	0	0	0	0	0	0	0	0	0	0	0	0	0	0	0	0	0	0	0	0	0	0	0	0	0	0	0	0	0	0	0	0	0	0	0	0	0	0	0	0	0	0	0	0	0	0	0	0	0	0	0	0	0	0	0	0	0	0	0	0	0	0	0	0	0	0	0	0	0	0	0	0	0	0	0	0	0	0	0	0	0.220000000000002	0	0	0	0	0	0	0	0	0	0	0	0	0	0	0	0	0	0	0	0	0	0	0	0	0	0	0	0	0	0	0	0	0	0	0	0	0	0	0	0	0	0	0	0	0	0	0	0	0	0	0	0	0	0	0	0	0	0	0	0	0	0	0	0	0	0	0	0	0	0	0	0	0	0	0	0	0	0	0	0	0	0	0	0	0	0	0	0	0	0	0	0	0	0	0	0	0	0	0	0	0	0	0	0	0	0	0	0	0	0	0	0	0	0	0	0	0	0	0	0	0	0	0	0	0	0	0	0	0	0	0	0	0	0	0	0	0	0	0	0	0	0	0	0	0	0	0	0	0	0	0	0	0	0	0	0	0	0	0	0	0	0	0	0	0	0	0	0	0	0	0	0	0	0	0	0	0	0	0	0	0	0	0	0	0	0	0	0	0	0	0	0	0	0	0	0.42	0	0	0	0	0	0	0	0	0	0	0	0	0	0	0	0	0	0	0	0	0	0	0	0	0	0	0	0	0	0	0	0	0	0	0	0	0	0	0	0	0	0	0	0	0	0	0	0	0	0	0	0	0	0	0	0	0	0	0	0	0	0	0	0	0	0	0	0	0	0	0	0	0	0	0	0	0	0	0	0	0	0	0	0	0	0	0	0	0	0	0	0	0	0	0	0	0	0	0	0	0	0	0	0	0	0	0	0	0	0	0	0	0	0	0	0	0	0	0	0	0	0	0	0	0	0	0	0	0	0	0	0	0	0	0	0	0	0	0	0	0	0	0	0	0	0	0	0	0	0	0	0	0	0	0	0	0	0	0	0	0	0	0	0	0	0	0	0	0	0	0	0	0	0	0	0	0	0	0	0	0	0	0	0	0	0	0	0	0	0	0	0	0	0	0	0	0	0	0	0	0	0	0	0	0	0	0	0	0	0	0	0	0	0	0	0	0	0	0	0	0	0	0	0	0	0	0	0	0	0	0	0	0	0	0	0	0	0	0	0	0	0	0	0	0	0	0	0	0	0	0	0	0	0	0	0	0	0	0	0	0	0	0	0	0	0	0	0	0	0	0	0	0	0	0	0	0	0	0	0	0	0	0	0	0	0	0	0	0	0	0	0	0	0	0	0	0	0	0	0	0	0	0	0	0	0	0	0	0	0	0	0	0	0	0	0	0	0	0	0	-0.99	-1.87	0	0	0	0	0	0	0	0	1.3	0	0	0	0	0	0	0	0	0	0	0	0	0	0	-0.87	0	0	-1.27	1.41	0	-1.6	0.859999999999999	0.380000000000001	0	-0.109999999999999	0	-1.71	-1.05	0.399999999999999	-1.1	0	4.2	1.22	0	0	0	0	0	-0.43	0	-0.78	0	-0.959999999999994	0	0	0	1.06	1.77635683940025e-15	0	0	0	0	0	-4.88000000000001	3.25	0	-0.100000000000001	0	0	-1.67	5.1	-0.699999999999999	-2.05	0	0	0	0.330000000000002	0	0	-4.8	0	0	0	0	0	0.299999999999999	0	2.73	0	0	-7.105427357601e-15	5.53	0	0.17	0	0	0	1.68	0	0	-0.130000000000006	-0.43	0.35	0	-0.75	-0.760000000000001	-0.61	1.31	-2.49	-0.140000000000001	0	0	0	0.229999999999999	-1.29	-3.7	1.24	0	0.609999999999999	0	-6.9	0.109999999999999	2.07	-1.1	0	1.07	-1.66	6.28	-0.430000000000001	0	1.27	3.32	0.440000000000001	4.25	-4.75	0	0	1.03	0	0.290000000000001	0.780000000000001	0.289999999999998	0.530000000000001	0	0	-0.200000000000001	0	-1.65	0	0	-0.799999999999998	0	0	-1.05	1.53	0	0	0	-2.48	1.3	1.23	2.45	0	-2	0	3.31	0	0	0	0	0.31	-0.9	0	1.38	0	0	-0.45	-0.44	0	0.65	0	0	0	3.06	-0.0600000000000005	1.95	0	1.05	3.47	1.72	0	-0.0959523809523812	0.389761904761906	0.261666666666667	-0.0120000000000005	-0.244107142857143	-0.381428571428572	-0.202857142857143	0.0676190476190506	0.426666666666666	-0.175535714285714	-0.460535714285714	-0.0341666666666676	0.612638888888888	0.0160714285714292	0.183555555555554	0.225535714285716	0.718666666666666	0.766785714285714	0.102857142857143	-0.265535714285713	0.479285714285714	0.338055555555554	0.638392857142856	-0.0902380952380959	0.789666666666666	-0.00642857142857167	0.461190476190476	0.166785714285714	0.103055555555555	-0.0368055555555546	-0.158333333333333	-0.0086666666666666	0.00107843137254804	0.0585714285714296	0.0239999999999991	0.127628205128204	0.113952380952384	0.0487500000000018	-0.210666666666667	0.00461538461538424	0.0415454545454548	0.0207309941520464	0.028142857142857	0.198846153846155	0.150128205128205	0.218076923076923	0.196666666666665	0.0378846153846144	0.138454545454545	0.495833333333334	0.0686111111111112	-0.100694444444445	0.440555555555555	-0.272777777777778	-0.450666666666667	-0.0812222222222223	-0.0943333333333336	-0.0772916666666674	-0.63320512820513	0.652555555555555	0.460892857142857	0.0774175824175831	0.0444642857142856	0.227638888888889	-0.339469696969696	-0.0659090909090909	0.00172727272727258	0.496909090909091	-0.353461538461541	-0.122651515151515	-0.134999999999998	-0.00937499999999858	-0.290000000000001	-0.0645833333333332	0.405636363636365	0.303538011695906	0.281111111111112	0.254883040935674	-0.315	0.140000000000001	-0.374285714285715	-0.379545454545454	-0.0634722222222219	0.494722222222222	-0.259583333333332	-0.501190476190477	-0.268571428571428	0.287272727272725	0.0440476190476193	0.105075757575758	0.10642857142857	0.0958181818181814	-0.0901818181818186	-0.174305555555556	-0.286944444444444	0.228006535947713	0.119291666666669	-0.445138888888889	0.12222222222222	0.578611111111112	-0.191222222222222	0.144761904761904	-0.308308823529412	0.368863636363635	0.122619047619049	0.0607051282051287	0.266153846153847	0.184230769230769	-0.024	0.182941176470589	0.0383333333333331	0.346636363636364	0.31736111111111	0.0162132352941189	0.147	-0.0803571428571441	0.419285714285714	0.306111111111111	0.182904411764707	-0.105	-0.0522727272727259	0.205454545454546	0.045178571428572	0.283939393939391	-0.387803030303031	0.536045751633985	0.302083333333332	-0.192625	0.0678787878787883	-0.519777777777779	-0.226960784313725	-0.520909090909091	0.272333333333332	-0.0929545454545462	0.0775000000000006	0.296136363636361	0.211636363636362	0.162636363636363	-0.160727272727273	-0.00575757575757585	0.598571428571429	0.0635714285714286	0.096222222222222	0.103	0.16280303030303	0.379857142857144	0.341727272727272	0.218	0.203749999999999	0.554722222222221	0.237916666666665	0.208055555555557	-0.231666666666666	-0.0911111111111111	0.241888888888889	0.236923076923077	-0.0880555555555542	0.126545454545454	0.0044545454545446	0.00236363636363812	0.566666666666666	0.479761904761905	-0.231904761904763	0.323249999999998	0.199976190476191	0.183818181818182	0.348186813186814	-0.00763888888888964	0.245888888888889	-0.0953787878787882	0.337076023391813	-0.0315555555555562	0.0103030303030316	0.00621212121211911	-0.288560606060606	-0.299181818181818	-0.110875	0.065777777777777	-0.192307692307693	0.270892857142858	0.520555555555557	-0.199761904761905	-0.289615384615384	-0.126888888888889	-0.0178431372548999	0.440999999999999	-0.0115454545454554	-0.274444444444443	0.371636363636362	0.0702368421052633	0.167363636363635	0.0642424242424244	0.319473684210527	-0.0108333333333341	0.0508088235294135	0.0697835497835495	0	0	0	0	0	0	0	0	0	0.520000000000001	0	0	0	0	0	0	0	0	0	0	0	1.42	0	0	0	0	0	0	0	0	0	0	-4.35	1.39	0	0	-0.350000000000001	0	0	-0.479999999999999	0	0.359999999999999	0	4.04	0	1.54	0	0.739999999999998	0	-0.18	0	0	0	1.51	0	1.52	0.899999999999999	-0.359999999999999	-0.919999999999998	-0.329999999999998	0.00999999999999979	-1.17	0	0	-7.61	2.37	0	0.989999999999998	0	0.119999999999997	6.90000000000001	0.25	1.14	0	0	-1.16	0	0.870000000000003	0	0	0	0	1.04	0	-1.68000000000001	0	0	2.93	0	5.76	-2.51	0.789999999999996	-0.940000000000001	0	0	0	0	0.579999999999998	3.43	0	0	0	-0.0399999999999991	0	0	6.9	-0.36	-2.26	0.319999999999999	0.53	-1.16	0	2.57	-1.25	0	0	0	2.74	-0.0500000000000025	2.04	-5.92	0.94	0	-1.62	-0.319999999999993	-4.17	-1.75	5.19999999999999	5	0	0	-0.6	5.28	-2.2	0	3.12	0	0	1.86	-2.79	0	0	1.21	0	-2.91	-1.91	0.710000000000001	0	0	0	0	0	-3.26	0	0	-0.92	0.130000000000001	0	0	4.74	0	0	0	-3.76	2.04	0	-2.43	0	1.04	0	2.12	-0.2	0.290000000000001	0.720000000000002	2.01	0.62	-0.56	0	0	0	0	1.29	0.270000000000001	0	-3.16	0	0	0	2.68	0.85	0	-0.32	1.27	-0.0499999999999989	-2.6	2.24	0.0192857142857132	0.615476190476191	-0.186904761904762	0.0973333333333333	-0.0816071428571412	0.0423214285714266	0.123571428571427	0.609761904761905	0.752666666666666	0.0751785714285713	0.272857142857143	-0.218750000000002	0.339583333333334	0.234285714285711	0.0945555555555551	0.588750000000001	0.529	0.850357142857145	0.756071428571428	0.0423214285714302	0.0447619047619057	0.110555555555555	-0.0485714285714298	-0.0904761904761902	0.135333333333332	0.372678571428572	0.461428571428572	0.180357142857144	-0.00097222222222193	-0.275	0.832857142857142	-0.0354444444444448	0.220261437908498	0.0794505494505486	0.262555555555556	-0.0377564102564101	0.146761904761906	-0.0498611111111096	0.249444444444443	0.51096153846154	0.0928181818181812	0.194883040935672	-0.125285714285715	0.568626373626373	-0.00249999999999773	0.320256410256409	0.00153846153845905	0.0455128205128208	0.133272727272725	-0.0101388888888874	-0.0404166666666672	0.00847222222222221	0.141527777777778	0.0968055555555569	-0.0129999999999999	-0.00522222222222268	0.257111111111112	0.0983333333333292	0.108653846153846	-0.190333333333335	0.254999999999999	0.0810439560439544	0.279285714285717	0.186249999999999	-0.204924242424241	0.275545454545455	-0.0752727272727274	0.421181818181818	-0.505576923076923	-0.166515151515153	-0.0059523809523796	0.16525	0.489027777777777	0.146111111111111	-0.0672727272727283	-0.670183823529412	-0.0337499999999977	0.264619883040936	-0.210972222222223	-0.0196428571428573	-0.000238095238096037	-0.0113636363636367	0.0898611111111105	0.802916666666668	-0.0489166666666634	-0.501190476190475	0.279285714285717	-0.330454545454547	0.122380952380952	0.287348484848486	-0.0615238095238091	0.177090909090907	-0.0543636363636395	0.179166666666667	0.0783333333333331	0.404084967320259	0.256916666666662	-0.0658333333333339	0.280277777777776	0.0856944444444458	0.230999999999998	0.320952380952381	0.151507352941181	0.444924242424243	-0.295	-0.0189743589743614	0.197115384615384	0.11532967032967	0.00281818181818139	0.127156862745098	0.234015151515152	-0.0809090909090902	0.195972222222222	0.0686764705882368	-0.0301818181818185	-0.105	0.198035714285714	0.359444444444444	0.266507352941176	0.370549450549451	-0.0990000000000002	0.215181818181819	0.158214285714286	0.340984848484847	0.342803030303031	0.525522875816996	-0.129000000000001	0.350208333333335	0.188257575757575	-0.219666666666665	-0.828692810457516	-0.22310606060606	0.511222222222223	0.393106060606058	0.291666666666668	-0.197575757575756	0.308818181818182	-0.0603636363636362	-0.139545454545456	0.110303030303029	0.0250000000000004	0.326607142857142	0.0666666666666664	0.153222222222222	0.0775000000000006	0.00471428571428589	0.278727272727274	-0.118222222222222	0.296785714285715	-0.0801388888888876	0.21013888888889	0.28375	-0.221666666666666	0.424444444444445	0.11622222222222	0.0155494505494502	0.0190277777777776	0.241090909090909	0.0585454545454542	-0.0300909090909087	0.579333333333333	0.204285714285716	0.531428571428571	0.235458333333334	0.156785714285714	0.164	0.299835164835166	0.314583333333333	-0.0443333333333324	0.0153030303030306	0.341140350877193	-0.0296666666666674	0.411590909090911	0.437878787878788	0.271742424242422	-0.234363636363637	-0.13725	0.0872222222222234	-0.175329670329671	0.268571428571429	0.520555555555557	0.0458333333333343	-0.26673076923077	0.162666666666667	-0.193235294117647	0.245111111111111	0.320181818181819	0.381805555555559	0.359818181818181	0.0436578947368425	0.196181818181818	0.150000000000002	0.314093567251462	0.111439393939392	0.0517279411764697	0.101969696969697	0	0	0	0	-0.99	-1.87	0	0	0	0	0	0	0	0	0	0	0	0	0	0	0	0	0	0	0	0	0	0	0	0	0	0	-1.27	1.39	0	0	0.859999999999999	0.380000000000001	0	-0.109999999999999	0	-1.71	0	0.399999999999999	-1.1	0	0	1.22	0	0	0	0	0	-0.43	0	-0.78	0	-0.959999999999994	0	0	0	-0.43	1.77635683940025e-15	0	-4.39	0	0	0	0	3.25	6.90000000000001	-0.100000000000001	0	0	0	-1.16	-0.33	0.870000000000003	0	0	0	0.330000000000002	0	0	-4.8	0	0	2.93	0	0	-2.51	0	2.73	0	0	-7.105427357601e-15	5.25	0	0.17	0	0	0	1.68	0	0	6.9	-0.36	-2.26	0.319999999999999	-0.75	-1.16	0	2.57	-2.49	0	0	0	0	-0.0500000000000025	-0.799999999999997	-5.92	1.24	0	-1.62	0	-6.9	-1.75	2.07	-1.1	0	0	-0.6	6.28	-0.430000000000001	0	3.12	3.32	0	1.86	-4.3	0	0	1.03	0	-2.91	-1.91	0.289999999999998	0	0	0	0	0	-3.26	0	0	-0.799999999999998	0.130000000000001	0	0	4.74	0	0	0	-3.76	1.3	0	2.45	0	1.04	0	3.31	-0.2	0.290000000000001	0.720000000000002	0	0.31	-0.9	0	0.229999999999999	0	0	-0.45	0.270000000000001	0	-3.16	0	0	0	2.68	-0.0600000000000005	0	0	1.27	3.47	1.72	0	-0.038333333333334	0.502619047619048	0.0373809523809516	0.0426666666666664	-0.162857142857142	-0.169553571428571	-0.0396428571428569	0.338690476190475	0.589666666666666	-0.050178571428571	-0.093839285714286	-0.126458333333334	0.476111111111113	0.125178571428572	0.139055555555556	0.407142857142858	0.623833333333334	0.80857142857143	0.429464285714285	-0.111607142857142	0.262023809523809	0.224305555555556	0.294910714285713	-0.0903571428571439	0.4625	0.183125	0.461309523809524	0.173571428571428	0.0510416666666664	-0.155902777777778	0.337261904761906	-0.0220555555555553	0.110669934640523	0.0690109890109891	0.143277777777778	0.0449358974358951	0.130357142857143	-0.000555555555553866	0.0193888888888889	0.257788461538464	0.0671818181818189	0.107807017543859	-0.048571428571428	0.383736263736264	0.0738141025641035	0.269166666666667	0.0991025641025622	0.0416987179487176	0.135863636363636	0.242847222222222	0.0140972222222224	-0.0461111111111112	0.291041666666668	-0.0879861111111104	-0.231833333333332	-0.0432222222222229	0.0813888888888883	0.010520833333338	-0.262275641025642	0.231111111111112	0.357946428571427	0.0792307692307688	0.161875	0.206944444444444	-0.272196969696971	0.104818181818182	-0.0367727272727265	0.459045454545455	-0.42951923076923	-0.144583333333335	-0.0704761904761924	0.0779375000000009	0.0995138888888896	0.0407638888888879	0.169181818181817	-0.217973856209152	0.123680555555556	0.259751461988305	-0.262986111111111	0.0601785714285725	-0.187261904761906	-0.195454545454545	0.0131944444444443	0.648819444444445	-0.154249999999998	-0.501190476190477	0.00535714285714128	-0.0215909090909072	0.0832142857142859	0.19621212121212	0.0224523809523802	0.136454545454548	-0.0722727272727273	0.00243055555555571	-0.104305555555555	0.316045751633979	0.188104166666669	-0.255486111111111	0.201249999999998	0.332152777777775	0.0198888888888877	0.232857142857144	-0.0784007352941174	0.406893939393939	-0.0861904761904757	0.0208653846153837	0.231634615384616	0.14978021978022	-0.0105909090909089	0.155049019607843	0.136174242424243	0.132863636363636	0.256666666666668	0.0424448529411769	0.0584090909090911	-0.0926785714285714	0.308660714285714	0.332777777777778	0.224705882352941	0.132774725274725	-0.0756363636363631	0.210318181818183	0.101696428571429	0.312462121212121	-0.0225000000000009	0.530784313725491	0.0865416666666654	0.0787916666666675	0.128068181818183	-0.369722222222222	-0.527826797385622	-0.372007575757577	0.391777777777776	0.150075757575756	0.184583333333336	0.0492803030303008	0.260227272727271	0.0511363636363651	-0.150136363636364	0.0522727272727277	0.311785714285715	0.195089285714285	0.0814444444444433	0.128111111111112	0.120151515151514	0.192285714285717	0.310227272727273	0.0498888888888889	0.250267857142857	0.237291666666666	0.224027777777778	0.245902777777777	-0.226666666666667	0.166666666666666	0.179055555555555	0.126236263736264	-0.0345138888888883	0.183818181818182	0.0315000000000012	-0.0138636363636362	0.573	0.34202380952381	0.149761904761904	0.279354166666668	0.178380952380953	0.173909090909092	0.32401098901099	0.153472222222224	0.100777777777777	-0.0400378787878779	0.339108187134503	-0.0306111111111118	0.21094696969697	0.222045454545455	-0.00840909090909214	-0.266772727272727	-0.1240625	0.0764999999999993	-0.183818681318682	0.269732142857142	0.520555555555557	-0.0875862068965514	-0.278173076923077	0.0178888888888888	-0.105539215686274	0.343055555555555	0.15431818181818	0.0536805555555553	0.365727272727273	0.0569473684210529	0.181772727272726	0.107121212121212	0.316783625730995	0.0503030303030307	0.0512683823529443	0.0858766233766239
chrXVI_191331_G_A_+	YPL188W_5UTR_0_2	TRUE	0.308097392000256	TSS	TRUE	TRUE	FALSE	FALSE	FALSE	FALSE	FALSE	TRUE	0.947970208565315	1	86	1	0	1	0	-1	0	0	0	0.309210526315789	0.979166666666667	6.13186996800461	NA	NA	3	NA	NA	NA	75	NA	0.629921	0.009891	0.009891	0	0	0	0	0	0	0	0	0	0	0	0	0	0	0	0	0	0	0	0	0	0	0	0	0	0	0	0	0	0	0	0	0	0	0	0	0	0	0	0	0	0	0	0	0	0	0	0	0	0	0	0	0	0	0	0	0	0	0	0	0	0	0	-6.34	0	0	0	0	0	0	0	0	0	0	0	0	0	0	0	0	0	0	0	0	0	0	0	0	0	0	0	0	0	0	0	0	0	0	0	0	0	0	0	0	0	0	0	0	0	0	0	0	0	0	0	0	0	0	0	0	0	0	0	0	0	0	0	0	0	0	0	0	0	0	0	0	0	0	0	0	0	0	0	0	0	0	0	0	0	0	0	0	0	0	0	0	0	0	0	0	0	0	0	0	0	0	0	0	0	0	0	0	0	0	0	0	0	0	0	0	0	0	0	0	0	0	0	0	0	0	0	0	0	0	0	0	0	0	0	0	0	0	0	0	0	0	0	0	0	0	0	0	0	0	0	0	0	0	0	0	0	0	0	0	0	0	0	0	0	0	0	0	0	0	0	0	0	0	0	0	0	0	0	0	0	0	0	0	0	0	0	0	0	0	0	0	0	0	0	-6.34	0	0	0	0	0	0	0	0	0	0	0	0	0	0	0	0	0	0	0	0	0	0	0	0	0	0	0	0	0	0	0	0	0	0	0	0	0	0	0	0	0	0	0	0	0	0	0	0	0	0	0	0	0	0	0	0	0	0	0	0	0	0	0	0	0	0	0	0	0	0	0	0	0	0	0	0	0	0	0	0	0	0	0	0	0	0	0	0	0	0	0	0	0	0	0	0	0	0	0	0	0	0	0	0	0	0	0	0	0	0	0	0	0	0	0	0	0	0	0	0	0	0	0	0	0	0	0	0	0	0	0	0	0	0	0	0	0	0	0	0	0	0	0	0	0	0	0	0	0	0	0	0	0	0	0	0	0	0	0	0	0	0	0	0	0	0	0	0	0	0	0	0	0	0	0	0	0	0	0	0	0	0	0	0	0	0	0	0	0	0	0	0	0	0	0	-1	0	0	0	0	0	0	0	0	0	0	0	0	0	0	0	0	0	0	0	0	0	0	0	0	0	0	0	0	0	0	0	0	0	0	0	0	0	0	0	0	0	0	0	0	0	0	0	0	0	0	0	0	0	0	0	0	0	0	0	0	0	0	0	0	0	0	0	0	0	0	0	0	0	0	0	0	0	0	0	0	0	0	0	0	0	0	0	0	0	0	0	0	0	0	0	0	0	0	0	0	0	0	0	0	0	0	0	0	0	0	0	0	0	0	0	0	0	0	0	0	0	0	0	0	0	0	0	0	0	0	0	0	0	0	0	0	0	0	0	0	0	0	0	0	0	0	0	0	0	0	0	0	0	0	0	0	0	0	0	0	0	0	0	0	0	0	0	0	0	0	0	0	0	0	0	0	0	0	0	0	0	0	0	0	0	0	0	0	0	0	0	0	0	0	0	0	0	0	0	0	0	0	0	0	0	0	0	0	0	0	0	0	0	0	0	0	0	0	0	0	0	0	0	0	0	0	0	0	0	0	0	0	0	0	0	0	0	0	0	0	0	0	0	0	0	0	0	0	0	0	0	0	0	0	0	0	0	0	0	0	0	0	0	0	0	0	0	0	0	0	0	0	0	0	0	0	0	0	0	0	0	0	0	0	0	0	0	0	0	0	0	0	0	0	0	0	0	0	0	0	0	0	0	0	0	0	0	0	0	0	0	0	0	0	0	0	0	0	0	0	0	0	0	0	0	0	0	0	0	0	0	0	0	0	0	0	0	0	0	0	0	0	0	0	0	0	0	0	0	0	0	0	0	0	0	0	0	0	0	0	0	0	0	0	0	0	0	0	0	0	0	0	0	0	0	0	0	0	0	0	0	0	0	0	0	0	0	0	0	0	0	0	0	0	0	0	0	0	0	0	0	0	0	0	0	0	0	0	0	0	0	0	0	0	0	0	0	0	0	0	0	0	0	0	0	0	0	0	0	0	0	0	0	0	0	0	0	0	0	0	0	0	0	0	0	0	0	0	0	0	0	0	0	0	0	0	0	0	0	0	0	0	0	0	0	0	0	0	0	0	0	0	0	0	0	0	0	0	0	0	0	0	0	0	0	0	0	0	0	0	0	0	0	0	0	0	0	0	0	0	0	0	0	0	0	0	0	0	0	0	0	0	0	0	0	0	0	0	0	0	0	0	0	0	0	0	0	0	0	0	0	0	0	0	0	0	0	0	0	0	0	0	0	0	0	0	0	0	0	0	0	0	0	0	0	0	0	0	0	0	0	0	0	0	0	0	0	0	0	0	0	0	0	0	0	0	0	0	0	0	0	0	0	0	0	0	0	0	0	0	0	0	0	0	0	0	0	0	0	0	0	0	0	0	0	0	0	0	0	0	0	0	0	0	0	0	0	0	0	0	0	0	0	0	0	0	0	0	0	0	0	0	0	0	0	0	0	0	0	0	0	0	0	0	0	0	0	0	0	0	0	0	0	0	0	0	0	0	0	0	0	0	0	0	0	0	0	0	0	0	0	0	0	0	0	0	0	0	0	0	0	0	0	0	0	0	0	0	0	0	0	0	0	0	0	0	0	0	0	0	0	0	0	0	0	0	0	0	0	0	0	0	0	0	0	0	0	0	0	0	0	0	0	0	0	0	0	0	0	0	0	0	0	0	0	0	0	0	0	0	0	0	0	0	0	0	0	0	0	0	0	0	0	0	0	0	0	0	0	0	0	0	0	0	0	0	0	0	0	0	0	0	0	0	0	0	0	0	0	0	0	0	0	-6.34	0	0	0	0	0	0	0	0	0	0	0	0	0	0	0	0	0	0	0	0	0	0	0	0	0	0	0	0	0	0	0	0	0	0	0	0	0	0	0	0	0	0	0	0	0	0	0	0	0	0	0	0	0	0	0	0	0	0	0	0	0	0	0	0	0	0	0	0	0	0	0	0	0	0	0	0	0	0	0	0	0	0	0	0	0	0	0	0	0	0	0	0	0	0	0	0	0	0	0	0	0	0	0	0	0	0	0	0	0	0	0	0	0	0	0	0	0	0	0	0	0	0	0	0	0	0	0	0	0	0	0	0	0	0	0	0	0	0	0	0	0	0	0	0	0	0	0	0	0	0	0	0	0	0	0	0	0	0	0	0	0	0	0	0	0	0	0	0	0	0	0	0	0	0	0	0	0	0	0	0	0	0	0	0	0	0	0	0	0	0	0	0	0	0	0	-6.34	0	0	0	0	0	0	0	0	0	0	0	0	0	0	0	0	0	0	0	0	0	0	0	0	0	0	0	0	0	0	0	0	0	0	0	0	0	0	0	0	0	0	0	0	0	0	0	0	0	0	0	0	0	0	0	0	0	0	0	0	0	0	0	0	0	0	0	0	0	0	0	0	0	0	0	0	0	0	0	0	0	0	0	0	0	0	0	0	0	0	0	0	0	0	0	0	0	0	0	0	0	0	0	0	0	0	0	0	0	0	0	0	0	0	0	0	0	0	0	0	0	0	0	0	0	0	0	0	0	0	0	0	0	0	0	0	0	0	0	0	0	0	0	0	0	0	0	0	0	0	0	0	0	0	0	0	0	0	0	0	0	0	0	0	0	0	0	0	0	0	0	0	0	0	0	0	0	0	0	0	0	0	0	0	0	0	0	0	0	0	0	0	0	0	0	-1	0	0	0	0	0	0	0	0	0	0	0	0	0	0	0	0	0	0	0	0	0	0	0	0	0	0	0	0	0	0	0	0	0	0	0	0	0	0	0	0	0	0	0	0	0	0	0	0	0	0	0	0	0	0	0	0	0	0	0	0	0	0	0	0	0	0	0	0	0	0	0	0	0	0	0	0	0	0	0	0	0	0	0	0	0	0	0	0	0	0	0	0	0	0	0	0	0	0	0	0	0	0	0	0	0	0	0	0	0	0	0	0	0	0	0	0	0	0	0	0	0	0	0	0	0	0	0	0	0	0	0	0	0.93	-0.58	4	1.04	-5.15	4	-0.58	-0.58	-0.57	4	3.33	-0.58	-1.67	0.3	2.7	1.03	-5.15	-3.22	-0.579999999999999	1.74	-0.67	-0.0699999999999994	-5.15	-0.58	-3	-0.58	-2.18	-3.07	-2.65	0.31	-0.58	-0.04	-2.07	-1.96	-3.73	-0.579999999999998	-4.09	-1.8	1.12	0.869999999999997	-1.95	-2.36	-0.58	-2.88	0.76	-0.58	-0.58	1.2	-4.81	-4.6	-3.22	3.99	-5.15	-0.68	3.81	2.04	-0.55	-5.36	5.64	-7.48	-3.71	-2.05	-0.57	3.95	4.64	-0.71	-1.25	-2.42	-0.579999999999998	-0.180000000000001	-0.579999999999998	1.44	-3.87	0.220000000000001	-4.61	-0.579999999999998	-1.6	-0.350000000000009	-1.8	-0.579999999999998	-1.07	5.72	1.46	-3.04	-0.579999999999998	2.72	-0.58	-4.46	-4.96	-4.38	-4.87	-6.89	1.78	5.79	3.94	-0.580000000000013	-2.09	-3.13	-7.42	-2.92	0.73	1.36	-2.13	-0.969999999999999	-3.24	-4.43	-0.81	-2.3	-1.77	-0.18	-0.26	-1.6	-3.54	1.36	-0.72	0.430000000000001	0.0699999999999998	-2.08	-4.28	0.550000000000001	0.63	-0.73	-0.97	-3.41	3.36	-3.29999999999998	-3.66	-0.92	-1.32	6.33	-1.79	-0.230000000000001	-0.790000000000003	3.4	-0.579999999999998	-4.76	-3.67	2.62	0.4	-0.56	-5.05	-0.350000000000001	-0.510000000000002	-3.29	-2.78	0.65	-1.6	-0.19	1.43	-2.14	2.63	-5.12	2.03	1.54	-1.8	-2.03	-0.299999999999999	-0.64	2.58	-2.14	-0.62	-1.24	2.95	-2.91	0.0999999999999996	-2.67	-2.15	-1.7	-0.58	0.640000000000001	-3.51	-0.58	-0.579999999999998	-0.58	1.26	0.89	0.49	-2.67	-1.51	-4.27	-3.47	0.46	-0.72	3.27	-1.27	-3.24	-0.58	0.52	-1.45	-0.640000000000001	-2.19	0.16	-2.28	0.25	-1.33	0.00999999999999979	0.316666666666666	-1.89	-1.055	0.304	0.894285714285715	1.77	0.946666666666667	-0.381666666666666	-1.904	0.620000000000001	2.38285714285714	0.282500000000001	-2.83625	-0.799999999999999	-0.724444444444444	-0.869999999999999	-2.948	-3.62	-0.494285714285713	0.98	-1.82166666666667	-1.5725	-2.96285714285714	-0.209999999999999	-2.678	-0.0571428571428605	-2.11833333333333	-1.40285714285714	-0.6525	0.678749999999999	0.635000000000002	0.00111111111111306	-0.521764705882354	-0.563076923076924	-0.113333333333333	-0.482500000000002	-1.09071428571428	-0.631250000000001	1.08333333333333	0.110833333333334	-0.265000000000001	-0.342222222222222	-0.450714285714284	-1.22384615384615	-0.634166666666667	-1.32	-1.3725	-0.226666666666667	-0.328999999999999	-2.56	-0.37	0.16625	-1.96125	1.26	1.18	0.101111111111112	0.326666666666667	-1.05066666666666	2.89416666666667	-3.73333333333333	-1.92571428571429	-0.286153846153846	-0.572857142857142	0.716071428571428	1.92181818181818	0.0859999999999999	-0.201000000000001	-2.494	2.24416666666667	0.83	0.387857142857143	0.0226666666666659	0.65	0.0837500000000002	-1.831	-0.689444444444447	-1.4225	-1.34388888888889	1.58875	-0.525714285714287	1.86	1.558	0.68125	-2.69375	-0.097333333333335	2.35166666666667	1.30571428571429	-1.734	-0.0216666666666665	-0.36090909090909	-0.548571428571428	0.379000000000005	0.746	0.18	1.38375	-1.39	-0.972666666666662	1.715	-0.998749999999998	-2.48375	0.784444444444444	-0.255	1.345625	-1.76090909090909	0.158333333333333	0.144166666666663	-1.15	-1.21846153846154	0.178	-0.948235294117647	-0.187272727272727	-1.603	-0.95875	0.185625	-0.65	0.411428571428571	-1.63428571428571	-1.15875	-1.0875	0.669999999999998	0.236000000000001	-1.022	-0.17	-1.01454545454546	1.78818181818182	-3.27882352941177	-1.41066666666666	0.288	-0.173636363636362	2.19222222222222	1.56411764705882	3.03818181818182	-1.17	0.494545454545452	-0.445833333333333	-0.643636363636364	-0.686999999999998	-0.897999999999998	0.931000000000001	0.123636363636363	-2.73857142857143	-0.668571428571429	-0.396666666666668	-0.575555555555557	-1.12272727272727	-1.50142857142857	-1.652	-0.997777777777777	-1.12428571428572	-2.4475	-1.07125	-0.960000000000001	1.25181818181818	0.35	-1.25111111111111	-0.868461538461538	0.3325	-0.783000000000001	0.247	0.286999999999999	-2.23	-2.11	1.155	-1.828	-0.9015	-0.946	-1.91230769230769	-0.0587499999999999	-1.04222222222222	0.149090909090908	-1.39722222222222	-0.108888888888888	-0.00636363636363591	-0.0209090909090914	1.31909090909091	1.581	0.859999999999999	-0.331111111111111	0.973846153846154	-1.49285714285714	-2.3875	0.439333333333334	0.925	0.357777777777777	0.237058823529409	-2.31	-0.174999999999999	1.05125	-1.786	0.119473684210526	-0.887	-0.210909090909091	-1.36833333333333	0.374545454545453	0.00187499999999829	-0.458571428571429	-0.569999999999999	-3.14	-0.58	2.65	-0.58	2.7	4	-3.48	-0.33	0.109999999999999	-1.17	3.78	-0.58	-0.58	-0.58	-0.0899999999999999	-1.6	-4.91	0.53	-1.74	-1.83	-2.55	-0.58	4	-0.58	3.73	-3.98	-0.58	-0.58	1.74	-3.4	-3.83	0.120000000000001	-3.95	-5.13	4	-4.77	-0.399999999999999	1.23	-4.66	0.31	-5.15	0.0199999999999996	-2.43	-1.02	-1.6	-1.52	0.16	-0.58	-0.14	2.16	-1.27	-0.470000000000001	-1.13	-0.57	-0.220000000000001	1.1	-2.17	1.6	1.09	-0.58	-0.21	-4.96	-2.37	-0.459999999999999	0.220000000000001	1.17	-1.73	-1.26	1.13	-0.440000000000005	-0.100000000000001	-1.14	-0.58	2.36	2.8	4.22	-1.33	-0.379999999999999	-2.27	-0.58	-2.81	1.57	-1.15	4.74000000000001	2.72	-3.14	-0.760000000000003	-0.58	-1.35	0.48	-0.580000000000002	0.92	-0.58	2.07	-0.580000000000005	-2.37	-0.579999999999998	-0.6	-5.48	-0.76	-4.64	-0.579999999999998	-3.62	2.67	-6.01	-1.56	0.99	0.3	-1.29	-1.95	0.6	-3.22	-0.16	1.55	0.92	-3.18	-3.17	-2.34	-0.619999999999997	0.67	-0.75	-0.99	-0.699999999999999	4.02	-7.48	0.0700000000000003	-0.459999999999997	-0.779999999999998	2.53	3.19	0.800000000000001	0.340000000000003	3.66	-6.79	0.520000000000001	-0.58	1.96	-3.34	-0.3	-0.57	-0.14	-0.569999999999999	-0.8	-0.0099999999999989	1.06	-0.419999999999999	0.72	1.3	-0.580000000000001	-2.48	-4.74	2	-1.23	-0.860000000000001	-0.0599999999999987	-2.54	-0.04	0.45	-0.58	-1.41	-0.489999999999999	-2.79	-2.52	1.37	1.49	0.120000000000001	-0.439999999999999	0.69	-0.100000000000001	-3.51	0.2	-3.36	-4.95	0.809999999999999	-1.03	1.2	0.680000000000001	1.7	1.58	-3.47	0.630000000000001	-0.58	-1.75	-0.17	-5	-0.0199999999999996	-2.07	-1.45	0.0500000000000007	0.53	-0.58	-2.28	1.38	-0.549999999999997	-0.39	-0.211666666666668	-2.495	0.51	-0.263999999999999	0.227142857142857	-0.578571428571429	-0.576666666666666	-1.88	-2.602	-0.334285714285715	-1.30714285714286	1.06375	-1.43125	-1.16857142857143	-0.676666666666668	-1.99571428571429	-2.32	-3.8	-3.18142857142857	-0.578571428571429	-0.786666666666667	-0.963749999999999	0.111428571428572	-0.113333333333335	-0.58	-0.998571428571429	-2.04333333333333	-0.738571428571429	0.0712500000000009	1.55375	-3.82166666666667	0.148888888888889	-0.855882352941176	-0.677692307692308	-1.41555555555555	0.1775	-1.21928571428571	0.229999999999999	-1.15444444444444	-2.1575	-0.500000000000002	-0.997777777777777	0.698571428571427	-3.03230769230769	-0.00583333333333513	-1.56	-0.448333333333332	-0.110833333333334	-0.385	0.0024999999999995	0.19	0.0150000000000006	-0.721250000000001	-0.418749999999999	0.306000000000001	0.0566666666666684	-1.08111111111111	-1.15466666666667	0.225000000000001	0.731111111111112	-1.10142857142857	-0.226153846153847	-1.19857142857143	-0.843749999999998	1.08454545454546	-1.104	0.318	-2.083	2.6625	1.09909090909091	-0.537142857142861	-0.726666666666667	-2.04	-0.411250000000001	0.133999999999999	1.98277777777778	-0.126249999999999	-1.48166666666667	1.42375	-0.485714285714284	-0.638333333333332	0.459000000000003	-0.388749999999998	-3.35125	0.584666666666664	2.35166666666667	-1.19857142857143	1.278	-0.571666666666665	-1.01272727272728	0.422142857142857	-0.410000000000004	0.645000000000003	-0.677500000000002	-0.872499999999999	-2.20294117647059	-1.21599999999999	0.662499999999998	-0.987500000000001	-0.983750000000001	-0.89777777777778	-1.60666666666667	-0.274374999999999	-2.10818181818182	1.62	0.216666666666669	-0.744166666666667	-0.68923076923077	0.0430000000000001	-0.624705882352941	-1.33818181818182	0.303	-0.62125	-0.0106249999999974	-0.0379999999999998	0.494285714285715	-1.05571428571429	-1.305	-1.594375	-2.43692307692308	0.359999999999999	-1.114	-0.571428571428571	-1.67636363636364	-1.15181818181818	-3.17176470588235	0.0599999999999987	-1.08	-0.0890909090909062	0.983333333333334	3.85941176470588	1.23272727272727	-2.17444444444444	-1.63454545454546	-1.15416666666667	1.52272727272727	-1.113	0.238	0.908999999999999	-0.31818181818182	-0.195714285714285	-1.35714285714286	-0.315555555555555	-0.741111111111111	-0.687272727272726	0.0650000000000013	-1.366	0.363333333333333	-1.04	-0.00375000000000014	-1.375	-1.25375	1.18181818181818	-2.01888888888889	-0.341111111111111	0.350000000000001	-0.493749999999999	-1.327	-0.144	0.327999999999999	-2.502	-1.15166666666667	-2.22666666666667	-1.49066666666667	-0.778500000000001	-1.07	-1.41846153846154	-1.3875	0.125555555555556	0.00818181818181785	-1.37888888888889	-0.0166666666666675	-2.06	-2.23	-1.31090909090909	1.237	0.863333333333333	-0.312222222222221	1.24769230769231	-0.91	-2.3875	-0.232666666666667	0.893333333333334	-0.735555555555553	0.778823529411765	-1.27	-1.254	-1.38	-1.778	-0.0478947368421032	-1.226	-0.833636363636364	-1.35277777777778	-0.490000000000002	-0.406874999999999	-0.347619047619048	0.93	-3.14	-0.58	1.04	-5.15	4	4	-3.48	-0.33	4	3.33	3.78	-1.67	0.3	-0.58	-0.0899999999999999	-2.15	-3.22	0.53	1.74	-1.25	-0.0699999999999994	-4.16	4	-3	3.73	-3.33	-0.58	-1.99	1.74	-3.4	-0.04	-2.07	-3.95	-4.37	4	-4.09	-1.8	1.12	0.869999999999997	-1.95	-5.15	-0.58	-2.88	0.76	-0.58	-1.52	1.2	-2.49	-0.14	2.16	2.63	-5.15	-0.68	3.81	2.04	-0.55	-5.36	5.64	-7.48	-3.71	-2.05	-0.57	3.95	-0.459999999999999	-0.71	1.17	-2.42	-1.26	-0.180000000000001	-0.440000000000005	-0.100000000000001	-1.14	-0.58	2.36	2.8	-1.6	-1.33	-1.8	-2.27	-1.07	5.72	1.57	-3.04	-0.579999999999998	2.72	-0.58	-0.760000000000003	-4.96	-4.38	0.48	-6.89	1.78	-0.58	3.94	-0.580000000000013	-2.37	-3.13	-7.42	-2.92	0.73	1.36	-2.13	-3.62	-0.579999999999999	-6.01	-1.56	-1.56	0.13	-0.18	-0.26	-1.6	-3.22	1.36	1.55	0.92	-1.75	-2.08	-2.34	0.550000000000001	0.67	-0.73	-0.99	-3.41	3.36	-7.48	0.0700000000000003	-0.92	-1.32	6.33	3.19	-0.230000000000001	-0.790000000000003	3.4	-6.79	0.520000000000001	-0.58	1.96	0.4	-0.56	-1.75	-0.350000000000001	-0.569999999999999	-0.8	-2.1	1.06	-1.6	0.72	1.3	-0.580000000000001	-0.739999999999998	-4.74	2	-1.23	-1.8	-0.0599999999999987	-2.54	-0.04	1.41	-0.58	-1.41	-1.24	-2.79	-2.52	1.37	1.49	-2.15	-1.7	0.69	0.640000000000001	-3.51	-0.58	-3.36	-4.95	1.26	-1.03	1.2	-2.67	-1.51	-4.27	-3.47	0.46	-0.58	3.27	-0.17	-5	-0.58	-1.18	-1.45	0.0500000000000007	0.53	0.16	-2.28	0.25	-1.33	0.00999999999999979	0.0525000000000002	-2.1925	-0.272499999999999	0.0200000000000005	0.560714285714287	0.595714285714285	0.185	-1.13083333333333	-2.253	0.142857142857144	0.537857142857142	0.673125000000001	-2.13375	-0.984285714285713	-0.700555555555555	-1.43285714285714	-2.634	-3.71	-1.83785714285714	0.200714285714286	-1.30416666666667	-1.268125	-1.42571428571429	-0.161666666666665	-1.629	-0.527857142857142	-2.08083333333333	-1.07071428571428	-0.290625	1.11625	-1.59333333333333	0.0750000000000011	-0.688823529411764	-0.620384615384614	-0.764444444444445	-0.1525	-1.155	-0.200625	-0.0355555555555558	-1.02333333333333	-0.3825	-0.670000000000002	0.123928571428571	-2.12807692307693	-0.320000000000002	-1.44	-0.910416666666666	-0.168750000000001	-0.357000000000001	-1.27875	-0.0899999999999999	0.0906250000000011	-1.34125	0.420625	0.743	0.0788888888888888	-0.377222222222222	-1.10266666666667	1.55958333333333	-1.50111111111111	-1.51357142857143	-0.256153846153845	-0.885714285714286	0.0325833333333341	1.50318181818182	-0.508999999999999	0.0585000000000004	-2.2885	2.45333333333333	0.964545454545455	-0.0746428571428552	-0.352	-0.695000000000001	-0.163749999999999	-0.8485	0.646666666666668	-0.774374999999999	-1.41277777777778	1.50625	-0.505714285714287	0.610833333333332	1.0085	0.146250000000002	-3.0225	0.24366666666667	2.35166666666667	0.0535714285714288	-0.228000000000002	-0.296666666666665	-0.686818181818182	-0.0632142857142846	-0.015500000000003	0.695499999999999	-0.248750000000001	0.255625000000002	-1.79647058823529	-1.09433333333333	1.18875	-0.993124999999999	-1.73375	-0.0566666666666666	-0.930833333333332	0.535625000000003	-1.93454545454545	0.889166666666666	0.180416666666666	-0.947083333333333	-0.953846153846154	0.1105	-0.786470588235294	-0.762727272727273	-0.65	-0.789999999999999	0.0875000000000021	-0.344	0.452857142857143	-1.345	-1.231875	-1.3409375	-0.883461538461539	0.298	-1.068	-0.370714285714286	-1.34545454545455	0.318181818181817	-3.22529411764706	-0.675333333333331	-0.395999999999997	-0.131363636363638	1.58777777777778	2.71176470588235	2.13545454545455	-1.67222222222222	-0.57	-0.800000000000001	0.439545454545456	-0.900000000000002	-0.33	0.919999999999998	-0.0972727272727276	-1.46714285714286	-1.01285714285714	-0.356111111111112	-0.658333333333335	-0.904999999999999	-0.718214285714282	-1.509	-0.317222222222222	-1.08214285714286	-1.225625	-1.223125	-1.106875	1.21681818181818	-0.834444444444445	-0.796111111111111	-0.259230769230772	-0.0806249999999995	-1.055	0.051499999999999	0.307499999999999	-2.366	-1.63083333333333	-0.535833333333333	-1.65933333333333	-0.84	-1.008	-1.66538461538462	-0.723125000000001	-0.458333333333332	0.0786363636363649	-1.38805555555556	-0.0627777777777787	-1.03318181818182	-1.12545454545455	0.00409090909090892	1.409	0.861666666666667	-0.321666666666667	1.11076923076923	-1.20142857142857	-2.3875	0.103333333333332	0.909166666666667	-0.18888888888889	0.507941176470588	-1.79	-0.714499999999999	-0.164375000000001	-1.782	0.0357894736842113	-1.0565	-0.522272727272728	-1.36055555555556	-0.0577272727272735	-0.202500000000001	-0.403095238095238
chrXVI_202644_CT_CTT_-	YPL183C_chrXVI_202644_CT_CTT_72_2	FALSE	0.0161094145714418	UpStream	FALSE	TRUE	FALSE	FALSE	TRUE	FALSE	FALSE	TRUE	0.298701025324862	1	73	1	1	0	1	0	0	0	0	0.411764705882353	0.993464052287582	5.68367251069875	0.120988977	0.0906646	10	1110	315	132	108	NA	0	0.335	0.335	0	0	0	0	0	0	0	0	0	0	0	0	0	0	0	0	0	0	0	0	0	0	0	0	0	0	0	0	0	0	0	0	0	0	0	0	0	0	0	0	0	0	0	0	0	0	0	0	0	0	0	0	0	0	0	0	0	0	0	0	0	0	0	0	0	0	0	0	0	0	0	0	0	0	0	0	0	0	0	0	0	0	0	0	0	0	0	0	0	0	0	0	0	0	0	0	0	0	0	0	0	0	0	0	0	0	0	0	0	0	0	0	0	0	0	0	0	0	0	0	0	0	0	0	0	0	0	0	0	0	0	0	0	0	0	0	0	0	0	0	0	0	0	0	0	0	0	0	0	0	0	0	0	0	0	0	0	0	0	0	0	0	0	0	0	0	0	0	0	0	0	0	0	0	0	0	0	0	0	0	0	0	0	0	0	0	0	0	0	0	0	0	0	0	0	0	0	0	0	0	0	0	0	0	0	0	0	0	0	0	0	0	0	0	0	0	0	0	0	0	0	0	0	0	0	0	0	0	0	0	0	0	0	0	0	0	0	0	0	0	0	0	0	0	0	0	0	0	0	0	0	0	0	0	0	0	0	0	0	0	0	0	0	0	0	0	0	0	0	0	0	0	0	0	0	0	0	0	0	0	0	0	0	0	0	0	0	0	0	0	0	0	0	0	0	0	0	0	0	0	0	0	0	0	0	0	0	0	0	0	0	0	0	0	0	0	0	0	0	0	0	0	0	0	0	0	0	0	0	0	0	0	0	0	0	0	0	0	0	0	0	0	0	0	0	0	0	0	0	0	0	0	0	0	0	0	0	0	0	0	0	0	0	0	0	0	0	0	0	0	0	0	0	0	0	0	0	0	0	0	0	0	0	0	0	0	0	0	0	0	0	0	0	0	0	0	0	0	0	0	0	0	0	0	0	0	0	0	0	0	0	0	0	0	0	0	0	0	0	0	0	0	0	0	0	0	0	0	0	0	0	0	0	0	0	0	0	0	0	0	0	0	0	0	0	0	0	0	0	0	0	0	0	0	0	0	0	0	0	0	0	0	0	0	0	0	0	0	0	0	0	0	0	0	0	0	0	0	0	0	0	0	0	0	0	0	0	0	0	0	0	0	0	0	0	0	0	0	0	0	0	0	0	0	0	0	0	0	0	0	0	0	0	0	0	0	0	0	0	0	0	0	0	0	0	0	0	0	0	0	0	0	0	0	0	0	0	0	0	0	0	0	0	0	0	0	0	0	0	0	0	0	0	0	0	0	0	0	0	0	0	0	0	0	0	0	0	0	0	0	0	0	0	0	0	0	0	0	0	0	0	0	0	0	0	0	0	0	0	0	0	0	0	0	0	0	0	0	0	0	0	0	0	0	0	0	0	0	0	0	0	0	0	0	0	0	0	0	0	0	0	0	0	0	0	0	0	0	0	0	0	0	0	0	0	0	0	0	0	0	0	0	0	0	0	0	0	0	0	0	0	0	0	0	0	0	0	0	0	0	0	0	0	0	0	0	0	0	0	0	0	0	0	0	0	0	0	0	0	0	0	0	0	0	0	0	0	0	0	0	0	0	0	0	0	0	0	0	0	0	0	0	0	0	0	0	0	0	0	0	0	0	0	0	0	0	0	0	0	0	0	0	0	0	0	0	0	0	0	0	0	0	0	0	0	0	0	0	0	0	0	0	0	0	0	0	0	0	0	0	0	0	0	0	0	0	0	0	0	0	0	0	0	0	0	0	0	0	0	0	0	0	0	0	0	0	0	0	0	0	0	0	0	0	0	0	0	0	0	0	0	0	0	0	0	0	0	0	0	0	0	0	0	0	0	0	0	0	0	0	0	0	0	0	0	0	0	0	0	0	0	0	0	0	0	0	0	0	0	0	0	0	0	0	0	0	0	0	0	0	0	0	0	0	0	0	0	0	0	0	0	0	0	0	0	0	0	0	0	0	0	0	0	0	0	0	0	0	0	0	0	0	0	0	0	0	0	0	0	0	0	0	0	0	0	0	0	0	0	0	0	0	0	0	0	0	0	0	0	0	0	0	0	0	0	0	0	0	0	0	0	0	0	0	0	0	0	0	0	0	0	0	0	0	0	0	0	0	0	0	0	0	0	0	0	0	0	0	0	0	0	0	0	0	0	0	0	0	0	0	0	0	0	0	0	0	0	0	0	0	0	0	0	0	0	0	0	0	0	0	0	0	0	0	0	0	0	0	0	0	0	0	0	0	0	0	0	0	0	0	0	0	0	0	0	0	0	0	0	0	0	0	0	0	0	0	0	0	0	0	0	0	0	0	0	0	0	0	0	0	0	0	0	0	0	0	0	0	0	0	0	0	0	0	0	0	0	0	0	0	0	0	0	0	0	0	0	0	0	0	0	0	0	0	0	0	0	0	0	0	0	0	0	0	0	0	0	0	0	0	0	0	0	0	0	0	0	0	0	0	0	0	0	0	0	0	0	0	0	0	0	0	0	0	0	0	0	0	0	0	0	0	0	0	0	0	0	0	0	0	0	0	0	0	0	0	0	0	0	0	0	0	0	0	0	0	0	0	0	0	0	0	0	0	0	0	0	0	0	0	0	0	0	0	0	0	0	0	0	0	0	0	0	0	0	0	0	0	0	0	0	0	0	0	0	0	0	0	0	0	0	0	0	0	0	0	0	0	0	0	0	0	0	0	0	0	0	0	0	0	0	0	0	0	0	0	0	0	0	0	0	0	0	0	0	0	0	0	0	0	0	0	0	0	0	0	0	0	0	0	0	0	0	0	0	0	0	0	0	0	0	0	0	0	0	0	0	0	0	0	0	0	0	0	0	0	0	0	0	0	0	0	0	0	0	0	0	0	0	0	0	0	0	0	0	0	0	0	0	0	0	0	0	0	0	0	0	0	0	0	0	0	0	0	0	0	0	0	0	0	0	0	0	0	0	0	0	0	0	0	0	0	0	0	0	0	0	0	0	0	0	0	0	0	0	0	0	0	0	0	0	0	0	0	0	0	0	0	0	0	0	0	0	0	0	0	0	0	0	0	0	0	0	0	0	0	0	0	0	0	0	0	0	0	0	0	0	0	0	0	0	0	0	0	0	0	0	0	0	0	0	0	0	0	0	0	0	0	0	0	0	0	0	0	0	0	0	0	0	0	0	0	0	0	0	0	0	0	0	0	0	0	0	0	0	0	0	0	0	0	0	0	0	0	0	0	0	0	0	0	0	0	0	0	0	0	0	0	0	0	0	0	0	0	0	0	0	0	0	0	0	0	0	0	0	0	0	0	0	0	0	0	0	0	0	0	0	0	0	0	0	0	0	0	0	0	0	0	0	0	0	0	0	0	0	0	0	0	0	0	0	0	0	0	0	0	0	0	0	0	0	0	0	0	0	0	0	0	0	0	0	0	0	0	0	0	0	0	0	0	0	0	0	0	0	0	0	0	0	0	0	0	0	0	0	0	0	0	0	0	0	0	0	0	0	0	0	0	0	0	0	0	0	0	0	0	0	0	0	0	0	0	0	0	0	0	0	0	0	0	0	0	0	0	0	0	0	0	0	0	0	0	0	0	0	0	0	0	0	0	0	0	0	0	0	0	0	0	0	0	0	0	0	0	0	0	0	0	0	0	0	0	0	0	0	0	0	0	0	0	0	0	0	0	0	0	0	0	0	0	0	0	0	0	0	0	0	0	0	0	0	0	0	0	0	0	0	0	0	0	0	0	0	0	0	0	0	0	0	0	0	0	0	0	0	0	0	0	0	0	0	0	0	0	0	0	0	0	0	0	0	0	0	0	0	0	0	0	0	0	0	0	0	0	0	0	0	0	0	0	0	0	0	0	0	0	0	0	0	0	0	0	0	0	0	0	0	0	0	0	0	0	0	0	0	0	0	0	0	0	0	0	0	0	0	0	0	0	0	0	0	0	0	0	0	0	0	0	0	0	0	0	0	0	0	0	0	0	0	0	0	0	0	0	0	0	0	0	0	0	0	0	0	0	0	0	0	0	0	0	0	0	0	0	0	0	0	0	0	0	0	0	0	0	0	0	0	0	0	0	0	0	0	0	0	0	0	0	0	0	0	0	0	0	0	0	-3.65	-0.980000000000002	0	0	0	0	0	0	0	0	0	0	0	0	0	0	0	0	0	0	0	0	0	0	0	0	0	0	0	0	0	0	0	0	0	0.120000000000005	0	0	0	0	0	0	-4.63	0	0	0	0	0	0	0	0	0	0	0.690000000000012	0	0	0	0	0	0	-0.479999999999999	0	0	0	0	0	0	0	-0.26	0	0	0	0	0	0	0	-0.780000000000001	0	0	0	0	0	0	0	-0.489999999999998	0	0	0	0	0	0	0	0	0	0	0	0	0	0	0	0	0	-0.870000000000001	0	0	0	0	0	0	0	-1	0	0	0.0600000000000041	0	0	0	0	0	0	0	0	0	0	0	0	0	0	-2.66	0	0	0	-0.39	0.12	2.35	0	0	0	0	-0.83	0	0	0	0	0	0	0	0	0	0	-4.68	0	0	0	0	0	0	0	0	0	0	0	0	0	0	0	0	0	0	0	0	0	0	0	0	0	0	0	0	0	0	0	0	0	0	0	0.00862573099415087	-0.161761904761903	0	-0.134835164835163	-0.170416666666668	0	0	0.142142857142858	0.0307575757575762	0.0151315789473685	-0.193250000000003	-0.0896666666666661	-0.0677472527472514	-0.221813186813186	-0.434175824175824	0.0421428571428564	-0.0203787878787871	0	0	0	0	0	0	0	0	-0.0559926470588223	0.774395604395606	0	0	-0.0581904761904752	0	0	0.396666666666668	0.108863636363636	0.0285606060606067	-0.440151515151515	0.21846153846154	0.273589743589744	0.00091666666666157	0.0498897058823502	0	0	-0.424999999999997	-0.528736842105268	0	-0.311552631578948	0	0	0	0.449090909090909	0	0	0.041360294117645	0	0	-0.665227272727275	0	0.0935897435897441	-0.144166666666667	0.374166666666667	0.369696969696969	0	0	-0.235935672514621	-0.0982352941176501	0	0	0	0	0	0.529052287581699	-0.383397435897436	0	-0.0295054945054929	-0.214615384615385	-0.237952380952381	0.0156818181818181	-0.188245614035088	0.00891025641025678	-0.343560606060606	0	0.111045751633988	-0.196136363636364	0	0	0	-0.246928104575163	0.163952380952381	-0.0578787878787885	-0.169848484848485	0	-0.207820512820515	0.746730769230771	-0.600321637426902	-0.415624999999999	0.389117647058821	0.0774358974358975	0	-0.0854678362573154	0.554743589743589	0	0.260833333333334	-0.113571428571429	-0.109871794871797	-0.0684848484848501	-0.265984848484848	0.147424242424242	0.04397435897436	0	0	0	0	-0.213141025641026	-0.328416666666666	-0.312651515151515	0	0	0	0	0	0.313717948717947	0	0	-0.0561904761904763	0	-0.182424242424242	0.0704545454545453	0.0364393939393945	0	0	0	-0.379338235294121	-0.152467532467533	-0.182424242424243	-0.267571428571426	0	0	0.074871794871795	-0.263605263157896	0	0.0394230769230788	0.0281410256410268	0.430705128205128	0.353939393939394	0.163014705882353	0	0.181952380952382	0	0	0.183639705882353	0.121428571428571	0	-0.0599415204678344	0	-0.0637878787878776	0	-0.371060606060606	-0.0126190476190473	-0.167878787878788	0.0549999999999997	-0.271078947368423	0.127628205128206	0.0273856209150338	-0.0556521739130433	0	0	0	0	0	0	0	0	0	0	0	0	0	0	0	0	0	0	0	0	0	0	0	0	0	0	0	0	0	0	0	0	0	0	0	-1.43	0	0	0	0	0	-0.0299999999999994	0	0	0	0	0	0	0	0	0	0	0	0	0	0	0	0	0	0	0	0	0	0	0	0	0	0	0	0	6.33	0	0	0	0	0.889999999999998	0	-0.709999999999999	0	0	0	0	0	0	0	0	0	0	0	0	0	0	0	0	0	0	0	0	0	0	0	0	0	0	0	0.300000000000001	0	-1.42	0	0	0	0	0	0	0	0	0	0	0	0	0	0	0	-1.1	0	0	-0.0899999999999999	0	0	0	0	0	0	0	0	0	0	0	0	0	0	0	0	0	0	0	0	0	0	0	0	0	0	0	0	0	0	0	0	0	0	0	0	0	0	0	0	0	0	0	-1.8	0	0	0	0	0	0	0	-0.44	0	0	0	0	0	0	0	0	0	0	0	0	0	-4.68	0	-1.56	0	0	0	0	0	0	0	0	0	0	0	0	0	0	0	0	0	0	0	0	0	0	0	0	0	0	0	0	0	0	0	0	0	-0.334356725146201	-0.0865714285714301	0	0.206703296703296	-0.322041666666667	0	0	-0.466813186813184	-0.121590909090909	-0.268421052631581	0.193541666666665	-0.655047619047622	-0.0240109890109892	-0.345274725274727	-0.0426373626373628	0.0634615384615387	-0.0603030303030305	0	0	0	0	0	0	0	0	-0.555772058823528	-0.133241758241759	0	0	-0.00823809523809516	0	0	0.205320512820512	-0.372348484848485	0.0450757575757574	-0.447954545454545	0.633736263736264	0.0713461538461537	-0.106875000000002	-0.133198529411764	0	0	0.067196969696969	0.797315789473684	0	-0.340342105263158	0	0	0	-0.0927272727272701	0	0	-0.0934191176470591	0	0	0.393106060606062	0	-0.300576923076925	0.16525	-0.159696969696974	0.0712878787878779	0	0	-0.591432748538011	-0.302169117647061	0	0	0	0	0	-0.2390522875817	-0.416025641025641	0	0.276153846153846	-0.0436263736263731	-0.100428571428571	0.00734848484848527	-0.137134502923977	-0.268910256410257	0.0793181818181825	0	0.0365686274509791	0.0221969696969695	0	0	0	-0.294934640522875	-0.579952380952381	0.0562878787878782	-0.278484848484847	0	-0.271730769230768	-0.5376282051282	-0.728801169590646	0.13297794117647	-0.555698529411764	-0.190512820512822	0	1.09035087719298	0.27673076923077	0	-0.440064102564101	-0.14456043956044	0.399423076923078	-0.199772727272727	0.195530303030304	0.154318181818182	-0.0261538461538464	0	0	0	0	-0.0891666666666673	0.141375	-0.265075757575756	0	0	0	0	0	0.25102564102564	0	0	0.138761904761903	0	-0.322272727272727	0.00886363636363718	0.0800000000000001	0	0	0	-0.30172794117647	-0.134285714285713	-0.164621212121212	-0.303666666666665	0	0	0.0139743589743606	-0.262394736842104	0	-0.502307692307692	-0.540384615384614	-0.428012820512819	0.241969696969697	0.188382352941176	0	0.276952380952381	0	0	-0.17470588235294	0.121318681318681	0	0.151842105263158	0	-0.343257575757576	0	-0.355454545454545	0.00535714285714306	-0.196439393939395	-0.327499999999997	-0.260921052631579	-0.117692307692305	-0.0665686274509802	-0.149802371541503	0	0	0	0	0	0	0	0	0	0	0	0	0	0	0	0	0	0	0	0	0	0	0	0	0	0	0	0	0	0	0	0	0	0	0	-1.43	0	0	0	0	0	0	0	-0.980000000000002	0	0	0	0	0	0	0	0	0	0	0	0	0	0	0	0	0	0	0	0	0	0	0	0	0	0	6.29	0	0	0	0	0.889999999999998	0	-0.709999999999999	0	0	0	0	0	0	-4.63	0	0	0	0	0	0	0	0	0	0	0.690000000000012	0	0	0	0	0	0	-0.479999999999999	0	0	0.300000000000001	0	-1.08	0	0	0	0	0	0	0	0	0	0	-0.330000000000002	0	0	0	0	-1.1	0	0	-0.0899999999999999	0	0	0	0	0	0	0	0	0	0	0	0	0	0	0	0	0	0	0	0	0	0	0	0	0	-0.530000000000001	0	0	0	0	0	0	0	0	0	0	0	0	0	0	0	0	0	-2.66	0	0	0	-0.39	0	1.04	0	0	0	0	-0.83	0	0	0	0	0	0	0	0	0	0	-4.68	0	0	0	0	0	0	0	0	0	0	0	0	0	0	0	0	0	0	0	0	0	0	0	0	0	0	0	0	0	0	0	0	0	0	0	-0.162865497076023	-0.124166666666667	0	0.0359340659340646	-0.246229166666669	0	0	-0.162335164835167	-0.045416666666668	-0.126644736842103	0.000145833333331069	-0.372357142857144	-0.0458791208791212	-0.283543956043955	-0.238406593406591	0.0528021978021975	-0.0403409090909097	0	0	0	0	0	0	0	0	-0.305882352941175	0.320576923076924	0	0	-0.033214285714287	0	0	0.300993589743589	-0.131742424242424	0.0368181818181821	-0.44405303030303	0.426098901098902	0.172467948717948	-0.0529791666666668	-0.0416544117647035	0	0	-0.178901515151516	0.134289473684209	0	-0.325947368421055	0	0	0	0.178181818181816	0	0	-0.0260294117647035	0	0	-0.136060606060607	0	-0.103493589743589	0.0105416666666684	0.107234848484847	0.220492424242424	0	0	-0.413684210526313	-0.200202205882356	0	0	0	0	0	0.145000000000003	-0.399711538461538	0	0.123324175824173	-0.12912087912088	-0.169190476190476	0.0115151515151517	-0.162690058479532	-0.130000000000001	-0.132121212121213	0	0.0738071895424852	-0.0869696969696969	0	0	0	-0.270931372549018	-0.207999999999998	-0.000795454545453822	-0.224166666666666	0	-0.239775641025638	0.104551282051283	-0.66456140350877	-0.141323529411764	-0.0832904411764694	-0.0565384615384588	0	0.502441520467837	0.415737179487179	0	-0.0896153846153851	-0.129065934065935	0.144775641025642	-0.134128787878787	-0.0352272727272727	0.150871212121212	0.00891025641025678	0	0	0	0	-0.151153846153846	-0.0935208333333364	-0.288863636363637	0	0	0	0	0	0.282371794871795	0	0	0.0412857142857135	0	-0.252348484848484	0.0396590909090921	0.0582196969696973	0	0	0	-0.340533088235297	-0.143376623376625	-0.173522727272728	-0.285619047619047	0	0	0.0444230769230778	-0.263000000000002	0	-0.231442307692308	-0.256121794871795	0.00134615384615522	0.297954545454545	0.175698529411765	0	0.229452380952381	0	0	0.00446691176470537	0.121373626373627	0	0.0459502923976611	0	-0.203522727272727	0	-0.363257575757576	-0.00363095238095212	-0.182159090909092	-0.13625	-0.265999999999998	0.00496794871794926	-0.019591503267975	-0.102727272727273
```
