## Supplementary material for "Massively parallel identification of causal variants underlying gene expression differences in a yeast cross": File S1 (gzipped): variantFeatures.txt (part 102 of 106)

```
chrXVI_202644_CT_CTT_+	YPL181W_chrXVI_202644_CT_CTT_72_2	FALSE	0.013278858288336	UpStream	FALSE	TRUE	FALSE	FALSE	FALSE	FALSE	FALSE	TRUE	1.25267171298016	1	73	1	1	0	1	0	0	0	0	0.411764705882353	0.993464052287582	6.45085445731805	0.122418666	0.0984518	37	1440	639	203	777	NA	0	0.335	0.335	0	0	0	0	0	0	0	0	0	0	0	0	0	0	0	0	0	0	0	0	0	0	0	0	0	0	0	0	0	0	0	0	0	0	0	0	0	0	0	0	0	0	0	0	0	0	0	0	0	0	0	0	0	0	0	0	0	0	0	0	0	0	0	0	0	0	0	0	0	0	0	0	0	0	0	0	0	0	0	0	0	0	0	0	0	0	0	0	0	0	0	0	0	0	0	0	0	0	0	0	0	0	0	0	0	0	0	0	0	0	0	0	0	0	0	0	0	0	0	0	0	0	0	0	0	0	0	0	0	0	0	0	0	0	0	0	0	0	0	0	0	0	0	0	0	0	0	0	0	0	0	0	0	0	0	0	0	0	0	0	0	0	0	0	0	0	0	0	0	0	0	0	0	0	0	0	0	0	0	0	0	0	0	0	0	0	0	0	0	0	0	0	0	0	0	0	0	0	0	0	0	0	0	0	0	0	0	0	0	0	0	0	0	0	0	0	0	0	0	0	0	0	0	0	0	0	0	0	0	0	0	0	0	0	0	0	0	0	0	0	0	0	0	0	0	0	0	0	0	0	0	0	0	0	0	0	0	0	0	0	0	0	0	0	0	0	0	0	0	0	0	0	0	0	0	0	0	0	0	0	0	0	0	0	0	0	0	0	0	0	0	0	0	0	0	0	0	0	0	0	0	0	0	0	0	0	0	0	0	0	0	0	0	0	0	0	0	0	0	0	0	0	0	0	0	0	0	0	0	0	0	0	0	0	0	0	0	0	0	0	0	0	0	0	0	0	0	0	0	0	0	0	0	0	0	0	0	0	0	0	0	0	0	0	0	0	0	0	0	0	0	0	0	0	0	0	0	0	0	0	0	0	0	0	0	0	0	0	0	0	0	0	0	0	0	0	0	0	0	0	0	0	0	0	0	0	0	0	0	0	0	0	0	0	0	0	0	0	0	0	0	0	0	0	0	0	0	0	0	0	0	0	0	0	0	0	0	0	0	0	0	0	0	0	0	0	0	0	0	0	0	0	0	0	0	0	0	0	0	0	0	0	0	0	0	0	0	0	0	0	0	0	0	0	0	0	0	0	0	0	0	0	0	0	0	0	0	0	0	0	0	0	0	0	0	0	0	0	0	0	0	0	0	0	0	0	0	0	0	0	0	0	0	0	0	0	0	0	0	0	0	0	0	0	0	0	0	0	0	0	0	0	0	0	0	0	0	0	0	0	0	0	0	0	0	0	0	0	0	0	0	0	0	0	0	0	0	0	0	0	0	0	0	0	0	0	0	0	0	0	0	0	0	0	0	0	0	0	0	0	0	0	0	0	0	0	0	0	0	0	0	0	0	0	0	0	0	0	0	0	0	0	0	0	0	0	0	0	0	0	0	0	0	0	0	0	0	0	0	0	0	0	0	0	0	0	0	0	0	0	0	0	0	0	0	0	0	0	0	0	0	0	0	0	0	0	0	0	0	0	0	0	0	0	0	0	0	0	0	0	0	0	0	0	0	0	0	0	0	0	0	0	0	0	0	0	0	0	0	0	0	0	0	0	0	0	0	0	0	0	0	0	0	0	0	0	0	0	0	0	0	0	0	0	0	0	0	0	0	0	0	0	0	0	0	0	0	0	0	0	0	0	0	0	0	0	0	0	0	0	0	0	0	0	0	0	0	0	0	0	0	0	0	0	0	0	0	0	0	0	0	0	0	0	0	0	0	0	0	0	0	0	0	0	0	0	0	0	0	0	0	0	0	0	0	0	0	0	0	0	0	0	0	0	0	0	0	0	0	0	0	0	0	0	0	0	0	0	0	0	0	0	0	0	0	0	0	0	0	0	0	0	0	0	0	0	0	0	0	0	0	0	0	0	0	0	0	0	0	0	0	0	0	0	0	0	0	0	0	0	0	0	0	0	0	0	0	0	0	0	0	0	0	0	0	0	0	0	0	0	0	0	0	0	0	0	0	0	0	0	0	0	0	0	0	0	0	0	0	0	0	0	0	0	0	0	0	0	0	0	0	0	0	0	0	0	0	0	0	0	0	0	0	0	0	0	0	0	0	0	0	0	0	0	0	0	0	0	0	0	0	0	0	0	0	0	0	0	0	0	0	0	0	0	0	0	0	0	0	0	0	0	0	0	0	0	0	0	0	0	0	0	0	0	0	0	0	0	0	0	0	0	0	0	0	0	0	0	0	0	0	0	0	0	0	0	0	0	0	0	0	0	0	0	0	0	0	0	0	0	0	0	0	0	0	0	0	0	0	0	0	0	0	0	0	0	0	0	0	0	0	0	0	0	0	0	0	0	0	0	0	0	0	0	0	0	0	0	0	0	0	0	0	0	0	0	0	0	0	0	0	0	0	0	0	0	0	0	0	0	0	0	0	0	0	0	0	0	0	0	0	0	0	0	0	0	0	0	0	0	0	0	0	0	0	0	0	0	0	0	0	0	0	0	0	0	0	0	0	0	0	0	0	0	0	0	0	0	0	0	0	0	0	0	0	0	0	0	0	0	0	0	0	0	0	0	0	0	0	0	0	0	0	0	0	0	0	0	0	0	0	0	0	0	0	0	0	0	0	0	0	0	0	0	0	0	0	0	0	0	0	0	0	0	0	0	0	0	0	0	0	0	0	0	0	0	0	0	0	0	0	0	0	0	0	0	0	0	0	0	0	0	0	0	0	0	0	0	0	0	0	0	0	0	0	0	0	0	0	0	0	0	0	0	0	0	0	0	0	0	0	0	0	0	0	0	0	0	0	0	0	0	0	0	0	0	0	0	0	0	0	0	0	0	0	0	0	0	0	0	0	0	0	0	0	0	0	0	0	0	0	0	0	0	0	0	0	0	0	0	0	0	0	0	0	0	0	0	0	0	0	0	0	0	0	0	0	0	0	0	0	0	0	0	0	0	0	0	0	0	0	0	0	0	0	0	0	0	0	0	0	0	0	0	0	0	0	0	0	0	0	0	0	0	0	0	0	0	0	0	0	0	0	0	0	0	0	0	0	0	0	0	0	0	0	0	0	0	0	0	0	0	0	0	0	0	0	0	0	0	0	0	0	0	0	0	0	0	0	0	0	0	0	0	0	0	0	0	0	0	0	0	0	0	0	0	0	0	0	0	0	0	0	0	0	0	0	0	0	0	0	0	0	0	0	0	0	0	0	0	0	0	0	0	0	0	0	0	0	0	0	0	0	0	0	0	0	0	0	0	0	0	0	0	0	0	0	0	0	0	0	0	0	0	0	0	0	0	0	0	0	0	0	0	0	0	0	0	0	0	0	0	0	0	0	0	0	0	0	0	0	0	0	0	0	0	0	0	0	0	0	0	0	0	0	0	0	0	0	0	0	0	0	0	0	0	0	0	0	0	0	0	0	0	0	0	0	0	0	0	0	0	0	0	0	0	0	0	0	0	0	0	0	0	0	0	0	0	0	0	0	0	0	0	0	0	0	0	0	0	0	0	0	0	0	0	0	0	0	0	0	0	0	0	0	0	0	0	0	0	0	0	0	0	0	0	0	0	0	0	0	0	0	0	0	0	0	0	0	0	0	0	0	0	0	0	0	0	0	0	0	0	0	0	0	0	0	0	0	0	0	0	0	0	0	0	0	0	0	0	0	0	0	0	0	0	0	0	0	0	0	0	0	0	0	0	0	0	0	0	0	0	0	0	0	0	0	0	0	0	0	0	0	0	0	0	0	0	0	0	0	0	0	0	0	0	0	0	0	0	0	0	0	0	0	0	0	0	0	0	0	0	0	0	0	0	0	0	0	0	0	0	0	0	0	0	0	0	0	0	0	0	0	0	0	0	0	0	0	0	0	0	0	0	0	0	0	0	0	0	0	0	0	0	0	0	0	0	0	0	0	0	0	0	0	0	0	0	0	0	0	0	0	0	0	0	0	0	0	0	0	0	0	0	0	0	0	0	0	0	0	0	0	0	0	0	0	0	0	0	0	0	0	0	0	0	0	0	0	0	0	0	0	0	0	0	0	0	0	0	0	0	0	0	0	0	0	0	0	0	0	0	0	0	0	0	0	0	0	0	0	0	0	0	0	0	0	0	0	-1.43	0	0	0	0	0	-0.0299999999999994	0	0	0	0	0	0	0	0	0	0	0	0	0	0	0	0	0	0	0	0	0	0	0	0	0	0	0	0	6.33	0	0	0	0	0.889999999999998	0	-0.709999999999999	0	0	0	0	0	0	0	0	0	0	0	0	0	0	0	0	0	0	0	0	0	0	0	0	0	0	0	0.300000000000001	0	-1.42	0	0	0	0	0	0	0	0	0	0	0	0	0	0	0	-1.1	0	0	-0.0899999999999999	0	0	0	0	0	0	0	0	0	0	0	0	0	0	0	0	0	0	0	0	0	0	0	0	0	0	0	0	0	0	0	0	0	0	0	0	0	0	0	0	0	0	0	-1.8	0	0	0	0	0	0	0	-0.44	0	0	0	0	0	0	0	0	0	0	0	0	0	-4.68	0	-1.56	0	0	0	0	0	0	0	0	0	0	0	0	0	0	0	0	0	0	0	0	0	0	0	0	0	0	0	0	0	0	0	0	0	-0.334356725146201	-0.0865714285714301	0	0.206703296703296	-0.322041666666667	0	0	-0.466813186813184	-0.121590909090909	-0.268421052631581	0.193541666666665	-0.655047619047622	-0.0240109890109892	-0.345274725274727	-0.0426373626373628	0.0634615384615387	-0.0603030303030305	0	0	0	0	0	0	0	0	-0.555772058823528	-0.133241758241759	0	0	-0.00823809523809516	0	0	0.205320512820512	-0.372348484848485	0.0450757575757574	-0.447954545454545	0.633736263736264	0.0713461538461537	-0.106875000000002	-0.133198529411764	0	0	0.067196969696969	0.797315789473684	0	-0.340342105263158	0	0	0	-0.0927272727272701	0	0	-0.0934191176470591	0	0	0.393106060606062	0	-0.300576923076925	0.16525	-0.159696969696974	0.0712878787878779	0	0	-0.591432748538011	-0.302169117647061	0	0	0	0	0	-0.2390522875817	-0.416025641025641	0	0.276153846153846	-0.0436263736263731	-0.100428571428571	0.00734848484848527	-0.137134502923977	-0.268910256410257	0.0793181818181825	0	0.0365686274509791	0.0221969696969695	0	0	0	-0.294934640522875	-0.579952380952381	0.0562878787878782	-0.278484848484847	0	-0.271730769230768	-0.5376282051282	-0.728801169590646	0.13297794117647	-0.555698529411764	-0.190512820512822	0	1.09035087719298	0.27673076923077	0	-0.440064102564101	-0.14456043956044	0.399423076923078	-0.199772727272727	0.195530303030304	0.154318181818182	-0.0261538461538464	0	0	0	0	-0.0891666666666673	0.141375	-0.265075757575756	0	0	0	0	0	0.25102564102564	0	0	0.138761904761903	0	-0.322272727272727	0.00886363636363718	0.0800000000000001	0	0	0	-0.30172794117647	-0.134285714285713	-0.164621212121212	-0.303666666666665	0	0	0.0139743589743606	-0.262394736842104	0	-0.502307692307692	-0.540384615384614	-0.428012820512819	0.241969696969697	0.188382352941176	0	0.276952380952381	0	0	-0.17470588235294	0.121318681318681	0	0.151842105263158	0	-0.343257575757576	0	-0.355454545454545	0.00535714285714306	-0.196439393939395	-0.327499999999997	-0.260921052631579	-0.117692307692305	-0.0665686274509802	-0.149802371541503	0	0	0	0	0	0	0	0	0	0	0	0	0	0	0	0	0	0	0	0	0	0	0	0	0	0	0	0	0	0	0	0	0	0	0	0	0	0	0	0	0	0	-3.65	-0.980000000000002	0	0	0	0	0	0	0	0	0	0	0	0	0	0	0	0	0	0	0	0	0	0	0	0	0	0	0	0	0	0	0	0	0	0.120000000000005	0	0	0	0	0	0	-4.63	0	0	0	0	0	0	0	0	0	0	0.690000000000012	0	0	0	0	0	0	-0.479999999999999	0	0	0	0	0	0	0	-0.26	0	0	0	0	0	0	0	-0.780000000000001	0	0	0	0	0	0	0	-0.489999999999998	0	0	0	0	0	0	0	0	0	0	0	0	0	0	0	0	0	-0.870000000000001	0	0	0	0	0	0	0	-1	0	0	0.0600000000000041	0	0	0	0	0	0	0	0	0	0	0	0	0	0	-2.66	0	0	0	-0.39	0.12	2.35	0	0	0	0	-0.83	0	0	0	0	0	0	0	0	0	0	-4.68	0	0	0	0	0	0	0	0	0	0	0	0	0	0	0	0	0	0	0	0	0	0	0	0	0	0	0	0	0	0	0	0	0	0	0	0.00862573099415087	-0.161761904761903	0	-0.134835164835163	-0.170416666666668	0	0	0.142142857142858	0.0307575757575762	0.0151315789473685	-0.193250000000003	-0.0896666666666661	-0.0677472527472514	-0.221813186813186	-0.434175824175824	0.0421428571428564	-0.0203787878787871	0	0	0	0	0	0	0	0	-0.0559926470588223	0.774395604395606	0	0	-0.0581904761904752	0	0	0.396666666666668	0.108863636363636	0.0285606060606067	-0.440151515151515	0.21846153846154	0.273589743589744	0.00091666666666157	0.0498897058823502	0	0	-0.424999999999997	-0.528736842105268	0	-0.311552631578948	0	0	0	0.449090909090909	0	0	0.041360294117645	0	0	-0.665227272727275	0	0.0935897435897441	-0.144166666666667	0.374166666666667	0.369696969696969	0	0	-0.235935672514621	-0.0982352941176501	0	0	0	0	0	0.529052287581699	-0.383397435897436	0	-0.0295054945054929	-0.214615384615385	-0.237952380952381	0.0156818181818181	-0.188245614035088	0.00891025641025678	-0.343560606060606	0	0.111045751633988	-0.196136363636364	0	0	0	-0.246928104575163	0.163952380952381	-0.0578787878787885	-0.169848484848485	0	-0.207820512820515	0.746730769230771	-0.600321637426902	-0.415624999999999	0.389117647058821	0.0774358974358975	0	-0.0854678362573154	0.554743589743589	0	0.260833333333334	-0.113571428571429	-0.109871794871797	-0.0684848484848501	-0.265984848484848	0.147424242424242	0.04397435897436	0	0	0	0	-0.213141025641026	-0.328416666666666	-0.312651515151515	0	0	0	0	0	0.313717948717947	0	0	-0.0561904761904763	0	-0.182424242424242	0.0704545454545453	0.0364393939393945	0	0	0	-0.379338235294121	-0.152467532467533	-0.182424242424243	-0.267571428571426	0	0	0.074871794871795	-0.263605263157896	0	0.0394230769230788	0.0281410256410268	0.430705128205128	0.353939393939394	0.163014705882353	0	0.181952380952382	0	0	0.183639705882353	0.121428571428571	0	-0.0599415204678344	0	-0.0637878787878776	0	-0.371060606060606	-0.0126190476190473	-0.167878787878788	0.0549999999999997	-0.271078947368423	0.127628205128206	0.0273856209150338	-0.0556521739130433	0	0	0	0	0	0	0	0	0	0	0	0	0	0	0	0	0	0	0	0	0	0	0	0	0	0	0	0	0	0	0	0	0	0	0	-1.43	0	0	0	0	0	0	0	-0.980000000000002	0	0	0	0	0	0	0	0	0	0	0	0	0	0	0	0	0	0	0	0	0	0	0	0	0	0	6.29	0	0	0	0	0.889999999999998	0	-0.709999999999999	0	0	0	0	0	0	-4.63	0	0	0	0	0	0	0	0	0	0	0.690000000000012	0	0	0	0	0	0	-0.479999999999999	0	0	0.300000000000001	0	-1.08	0	0	0	0	0	0	0	0	0	0	-0.330000000000002	0	0	0	0	-1.1	0	0	-0.0899999999999999	0	0	0	0	0	0	0	0	0	0	0	0	0	0	0	0	0	0	0	0	0	0	0	0	0	-0.530000000000001	0	0	0	0	0	0	0	0	0	0	0	0	0	0	0	0	0	-2.66	0	0	0	-0.39	0	1.04	0	0	0	0	-0.83	0	0	0	0	0	0	0	0	0	0	-4.68	0	0	0	0	0	0	0	0	0	0	0	0	0	0	0	0	0	0	0	0	0	0	0	0	0	0	0	0	0	0	0	0	0	0	0	-0.162865497076023	-0.124166666666667	0	0.0359340659340646	-0.246229166666669	0	0	-0.162335164835167	-0.045416666666668	-0.126644736842103	0.000145833333331069	-0.372357142857144	-0.0458791208791212	-0.283543956043955	-0.238406593406591	0.0528021978021975	-0.0403409090909097	0	0	0	0	0	0	0	0	-0.305882352941175	0.320576923076924	0	0	-0.033214285714287	0	0	0.300993589743589	-0.131742424242424	0.0368181818181821	-0.44405303030303	0.426098901098902	0.172467948717948	-0.0529791666666668	-0.0416544117647035	0	0	-0.178901515151516	0.134289473684209	0	-0.325947368421055	0	0	0	0.178181818181816	0	0	-0.0260294117647035	0	0	-0.136060606060607	0	-0.103493589743589	0.0105416666666684	0.107234848484847	0.220492424242424	0	0	-0.413684210526313	-0.200202205882356	0	0	0	0	0	0.145000000000003	-0.399711538461538	0	0.123324175824173	-0.12912087912088	-0.169190476190476	0.0115151515151517	-0.162690058479532	-0.130000000000001	-0.132121212121213	0	0.0738071895424852	-0.0869696969696969	0	0	0	-0.270931372549018	-0.207999999999998	-0.000795454545453822	-0.224166666666666	0	-0.239775641025638	0.104551282051283	-0.66456140350877	-0.141323529411764	-0.0832904411764694	-0.0565384615384588	0	0.502441520467837	0.415737179487179	0	-0.0896153846153851	-0.129065934065935	0.144775641025642	-0.134128787878787	-0.0352272727272727	0.150871212121212	0.00891025641025678	0	0	0	0	-0.151153846153846	-0.0935208333333364	-0.288863636363637	0	0	0	0	0	0.282371794871795	0	0	0.0412857142857135	0	-0.252348484848484	0.0396590909090921	0.0582196969696973	0	0	0	-0.340533088235297	-0.143376623376625	-0.173522727272728	-0.285619047619047	0	0	0.0444230769230778	-0.263000000000002	0	-0.231442307692308	-0.256121794871795	0.00134615384615522	0.297954545454545	0.175698529411765	0	0.229452380952381	0	0	0.00446691176470537	0.121373626373627	0	0.0459502923976611	0	-0.203522727272727	0	-0.363257575757576	-0.00363095238095212	-0.182159090909092	-0.13625	-0.265999999999998	0.00496794871794926	-0.019591503267975	-0.102727272727273
chrXVI_202808_C_T_+	YPL181W_chrXVI_202808_C_T_72_2	NA	-0.230682354070461	UpStream	TRUE	TRUE	FALSE	FALSE	FALSE	FALSE	TRUE	FALSE	-1.17998249074037	1	73	1	0	0	1	0	-1	0	0	0.407894736842105	0.984126984126984	6.45085445731805	0.122418666	0.0984518	37	1440	639	203	613	1.43	0.00787402	0.34	0.34	0	0	0	0	0	0	0	0	0	0	0	0	0	0	0	0	0	0	0	0	0	0	0	0	0	0	0	0	0	0	0	0	0	0	0	0	0	0	0	0	0	0	0	0	0	0	0	0	0	0	0	0	0	0	0	0	0	0	0	0	0	0	0	0	0	0	0	0	0	0	0	0	0	0	0	0	0	0	0	0	0	0	0	0	0	0	0	0	0	0	0	0	0	0	0	0	0	0	0	0	0	0	0	0	0	0	0	0	0	0	0	0	0	0	0	0	0	0	0	0	0	0	0	0	0	0	0	0	0	0	0	0	0	0	0	0	0	0	0	0	0	0	0	0	0	0	0	0	0	0	0	0	0	0	0	0	0	0	0	0	0	0	0	0	0	0	0	0	0	0	0	0	0	0	0	0	0	0	0	0	0	0	0	0	0	0	0	0	0	0	0	0	0	0	0	0	0	0	0	0	0	0	0	0	0	0	0	0	0	0	0	0	0	0	0	0	0	0	0	0	0	0	0	0	0	0	0	0	0	0	0	0	0	0	0	0	0	0	0	0	0	0	0	0	0	0	0	0	0	0	0	0	0	0	0	0	0	0	0	0	0	0	0	0	0	0	0	0	0	0	0	0	0	0	0	0	0	0	0	0	0	0	0	0	0	0	0	0	0	0	0	0	0	0	0	0	0	0	0	0	0	0	0	0	0	0	0	0	0	0	0	0	0	0	0	0	0	0	0	0	0	0	0	0	0	0	0	0	0	0	0	0	0	0	0	0	0	0	0	0	0	0	0	0	0	0	0	0	0	0	0	0	0	0	0	0	0	0	0	0	0	0	0	0	0	0	0	0	0	0	0	0	0	0	0	0	0	0	0	0	0	0	0	0	0	0	0	0	0	0	0	0	0	0	0	0	0	0	0	0	0	0	0	0	0	0	0	0	0	0	0	0	0	0	0	0	0	0	0	0	0	0	0	0	0	0	0	0	0	0	0	0	0	0	0	0	0	0	0	0	0	0	0	0	0	0	0	0	0	0	0	0	0	0	0	0	0	0	0	0	0	0	0	0	0	0	0	0	0	0	0	0	0	0	0	0	0	0	0	0	0	0	0	0	0	0	0	0	0	0	0	0	0	0	0	0	0	0	0	0	0	0	0	0	0	0	0	0	0	0	0	0	0	0	0	0	0	0	0	0	0	0	0	0	0	0	0	0	0	0	0	0	0	0	0	0	0	0	0	0	0	0	0	0	0	0	0	0	0	0	0	0	0	0	0	0	0	0	0	0	0	0	0	0	0	0	0	0	0	0	0	0	0	0	0	0	0	0	0	0	0	0	0	0	0	0	0	0	0	0	0	4.77	0	0	0	0	0	0	0	0	0	0	0	0	0	0	0	0	0	0	0	0	0	0	0	0	0	0	0	0	0	0	0	0	0	0	0	0	0	0	0	0	0	0	0	0	0	0	0	0	0	0	0	0	0	0	0	0	0	0	0	0	0	0	0	0	0	0	0	0	0	0	0	0	0	0	0	0	0	0	0	0	0	0	0	0	0	0	0	0	0	0	0	0	0	0	0	0	0	0	0	0	0	0	0	0	0	0	0	0	0	0	0	0	0	0	0	0	0	0	0	0	0	0	0	0	0	0	0	0	0	0	0	0	0	0	0	0	0	0	0	0	0	0	0	0	0	0	0	0	0	0	0	0	0	0	0	0	0	0	0	0	0	0	0	0	0	0	0	0	0	0	0	0	0	0	0	0	0	0	0	0	0	0	0	0	0	0	0	0	0	0	0	0	0	0	0	4.77	0	0	0	0	0	0	0	0	0	0	0	0	0	0	0	0	0	0	0	0	0	0	0	0	0	0	0	0	0	0	0	0	0	0	0	0	0	0	0	0	0	0	0	0	0	0	0	0	0	0	0	0	0	0	0	0	0	0	0	0	0	0	0	0	0	0	0	0	0	0	0	0	0	0	0	0	0	0	0	0	0	0	0	0	0	0	0	0	0	0	0	0	0	0	0	0	0	0	0	0	0	0	0	0	0	0	0	0	0	0	0	0	0	0	0	0	0	0	0	0	0	0	0	0	0	0	0	0	0	0	0	0	0	0	0	0	0	0	0	0	0	0	0	0	0	0	0	0	0	0	0	0	0	0	0	0	0	0	0	0	0	0	0	0	0	0	0	0	0	0	0	0	0	0	0	0	0	0	0	0	0	0	0	0	0	0	0	0	0	0	0	0	0	0	0	1	0	0	0	0	0	0	0	0	0	0	0	0	0	0	0	0	0	0	0	0	0	0	0	0	0	0	0	0	0	0	0	0	0	0	0	0	0	0	0	0	0	0	0	0	0	0	0	0	0	0	0	0	0	0	0	0	0	0	0	0	0	0	0	0	0	0	0	0	0	0	0	0	0	0	0	0	0	0	0	0	0	0	0	0	0	0	0	0	0	0	0	0	0	0	0	0	0	0	0	0	0	0	0	0	0	0	0	0	0	0	0	0	0	0	0	0	0	0	0	0	0	0	0	0	0	0	0	0	0	0	0	0	0	0	0	0	0	0	0	0	0	0	0	0	0	0	0	0	0	0	0	0	0	0	0	0	0	0	0	0	0	0	0	0	0	0	0	0	0	0	0	0	0	0	0	0	0	0	0	0	0	0	0	0	0	0	0	0	0	0	0	0	0	0	0	4.77	0	0	0	0	0	0	0	0	0	0	0	0	0	0	0	0	0	0	0	0	0	0	0	0	0	0	0	0	0	0	0	0	0	0	0	0	0	0	0	0	0	0	0	0	0	0	0	0	0	0	0	0	0	0	0	0	0	0	0	0	0	0	0	0	0	0	0	0	0	0	0	0	0	0	0	0	0	0	0	0	0	0	0	0	0	0	0	0	0	0	0	0	0	0	0	0	0	0	0	0	0	0	0	0	0	0	0	0	0	0	0	0	0	0	0	0	0	0	0	0	0	0	0	0	0	0	0	0	0	0	0	0	0	0	0	0	0	0	0	0	0	0	0	0	0	0	0	0	0	0	0	0	0	0	0	0	0	0	0	0	0	0	0	0	0	0	0	0	0	0	0	0	0	0	0	0	0	0	0	0	0	0	0	0	0	0	0	0	0	0	0	0	0	0	0	4.77	0	0	0	0	0	0	0	0	0	0	0	0	0	0	0	0	0	0	0	0	0	0	0	0	0	0	0	0	0	0	0	0	0	0	0	0	0	0	0	0	0	0	0	0	0	0	0	0	0	0	0	0	0	0	0	0	0	0	0	0	0	0	0	0	0	0	0	0	0	0	0	0	0	0	0	0	0	0	0	0	0	0	0	0	0	0	0	0	0	0	0	0	0	0	0	0	0	0	0	0	0	0	0	0	0	0	0	0	0	0	0	0	0	0	0	0	0	0	0	0	0	0	0	0	0	0	0	0	0	0	0	0	0	0	0	0	0	0	0	0	0	0	0	0	0	0	0	0	0	0	0	0	0	0	0	0	0	0	0	0	0	0	0	0	0	0	0	0	0	0	0	0	0	0	0	0	0	0	0	0	0	0	0	0	0	0	0	0	0	0	0	0	0	0	0	1	0	0	0	0	0	0	0	0	0	0	0	0	0	0	0	0	0	0	0	0	0	0	0	0	0	0	0	0	0	0	0	0	0	0	0	0	0	0	0	0	0	0	0	0	0	0	0	0	0	0	0	0	0	0	0	0	0	0	0	0	0	0	0	0	0	0	0	0	0	0	0	0	0	0	0	0	0	0	0	0	0	0	0	0	0	0	0	0	0	0	0	0	0	0	0	0	0	0	0	0	0	0	0	0	0	0	0	0	0	0	0	0	0	0	0	0	0	0	0	0	0	0	0	0	0	0	0	0	0	0	0	0	0	0	0	0	0	0	0	0	0	0	0	0	0	0	0	0	0	0	0	0	0	0	0	0	0	0	0	0	0	0	0	0	0	0	0	0	0	0	0	0	0	0	0	0	0	0	0	0	0	0	0	0	0	0	0	0	0	0	0	0	1.61	-5.15	-5.15	3.98	2.59	-0.58	-0.579999999999999	-4.74	-4.42	0.29	-0.77	1.37	-0.57	-4.36	-5.15	-5.11	-3.14	-4.22	-5.15	-0.58	-1.83	-3.22	1.46	-3.83	-0.58	-2.87	0.86	-2.82	-2.62	-0.19	-4.87	-0.15	0.48	0.44	-0.580000000000001	2.83	-5.15	2.22	-1.21	-5.06	-0.21	-0.499999999999998	4	-4.1	2.58	-1.38	-5.15	-3.05	0.430000000000001	2.52	-0.11	-4.44	-1.65	-1.51	3.81	0.0900000000000001	-1.51	0.0299999999999976	-2.13	-0.58	-0.569999999999999	-4.25	3.8	0.61	-2.35	0.39	-0.569999999999999	-1.58	6.09	-0.12	-7.48	-0.84	-2.14	-5.15	-1.73	1.85	5.03	-2.3	-0.379999999999999	6.33	4.9	-1.8	-1.04	-7.22	3.20000000000001	6.32	1.98	-0.579999999999998	-0.57	2.29	-0.36	-6.61	2.1	-7.48	-4.24	-7.48	-3.32	-0.579999999999999	-4.05	1.69	-0.59	-2.74	-2.38	2.51	3.8	-3.46	-1.47	-1.43	0.16	-0.01	-1.8	1.32	-0.170000000000001	-2.63	0.76	3.05	-0.0999999999999996	-1.05	-0.3	-1.37	3.37	-1.98	0.98	3.22	-1.00999999999999	0.57	-1.21	0.42	-2.48	-1.23	2.8	0.970000000000001	-0.579999999999998	-6.78	-7.48	0.2	-7.48	-2.95	2.82	-1.6	-0.57	-0.88	-4.76	2.88	-5.06	-0.529999999999999	-0.299999999999999	0.760000000000001	0.569999999999999	-1.95	-4.26	1.7	-0.17	-4.59	0.130000000000003	-0.58	-0.43	1.14	-0.160000000000001	-2.49	-0.54	-0.38	-2.35	-2.82	-0.57	1.01	0.119999999999999	-5.15	0.0299999999999994	0.869999999999999	-1.44	-2.2	-3.74	-3.21	-3.89	1.16	0.74	-0.630000000000001	0.85	-0.930000000000001	0.93	-0.72	2.3	0.99	0.42	-1.3	-2.8	-5.13	2.82	1.83	0.809999999999999	-2.41	-0.58	0.549999999999997	0.45	-1.79	-0.211666666666666	-2.495	0.510000000000002	-0.264	0.227142857142857	-0.578571428571429	-0.576666666666666	-1.88	-2.602	-0.334285714285715	-1.30714285714286	1.06375	-1.43125	-1.16857142857143	-0.676666666666668	-1.99571428571429	-2.32	-3.8	-3.18142857142857	-0.578571428571429	-0.786666666666665	-0.963749999999999	0.111428571428572	-0.113333333333333	-0.58	-0.998571428571429	-2.04333333333333	-0.738571428571429	0.0712500000000009	1.55375	-3.82166666666667	0.148888888888889	-0.855882352941176	-0.677692307692308	-1.41555555555556	0.177499999999998	-1.21928571428571	0.23	-1.15444444444444	-2.1575	-0.5	-0.997777777777774	0.69857142857143	-3.03230769230769	-0.00583333333333336	-1.56	-0.448333333333334	-0.110833333333334	-0.385000000000002	0.0024999999999995	0.19	0.0149999999999988	-0.72125	-0.418750000000001	0.306000000000001	0.0566666666666666	-1.08111111111111	-1.15466666666667	0.225000000000001	0.731111111111112	-1.10142857142857	-0.226153846153846	-1.19857142857143	-0.84375	1.08454545454546	-1.104	0.318	-2.083	2.6625	1.09909090909091	-0.537142857142861	-0.726666666666663	-2.04	-0.411250000000001	0.133999999999997	1.98277777777778	-0.126249999999999	-1.48166666666667	1.42375	-0.485714285714286	-0.638333333333332	0.459	-0.38875	-3.35125	0.584666666666664	2.35166666666667	-1.19857142857143	1.278	-0.571666666666667	-1.01272727272727	0.422142857142855	-0.410000000000004	0.645000000000001	-0.677500000000002	-0.872499999999999	-2.20294117647059	-1.216	0.6625	-0.987500000000001	-0.983750000000001	-0.897777777777778	-1.60666666666667	-0.274375000000003	-2.10818181818182	1.62	0.216666666666665	-0.744166666666666	-0.689230769230769	0.0430000000000001	-0.624705882352941	-1.33818181818182	0.303000000000001	-0.62125	-0.010625000000001	-0.0380000000000003	0.494285714285713	-1.05571428571429	-1.305	-1.594375	-2.43692307692308	0.360000000000001	-1.114	-0.571428571428571	-1.67636363636364	-1.15181818181818	-3.17176470588235	0.0600000000000023	-1.08	-0.0890909090909062	0.983333333333334	3.85941176470588	1.23272727272727	-2.17444444444445	-1.63454545454546	-1.15416666666667	1.52272727272727	-1.113	0.238000000000001	0.908999999999999	-0.318181818181818	-0.195714285714285	-1.35714285714286	-0.315555555555555	-0.741111111111112	-0.687272727272727	0.0650000000000013	-1.366	0.363333333333333	-1.04	-0.00375000000000014	-1.375	-1.25375	1.18181818181818	-2.01888888888889	-0.341111111111109	0.349999999999998	-0.49375	-1.327	-0.144	0.327999999999999	-2.502	-1.15166666666667	-2.22666666666667	-1.49066666666667	-0.778499999999999	-1.07	-1.41846153846154	-1.3875	0.125555555555556	0.00818181818181785	-1.37888888888889	-0.0166666666666675	-2.06	-2.23	-1.31090909090909	1.237	0.863333333333333	-0.312222222222223	1.24769230769231	-0.91	-2.3875	-0.232666666666666	0.893333333333334	-0.735555555555555	0.778823529411765	-1.27	-1.254	-1.38	-1.778	-0.0478947368421032	-1.226	-0.833636363636366	-1.35277777777778	-0.489999999999998	-0.406875000000001	-0.347619047619048	3.28	0.56	-1.58	-5.18	4	3.28	4	-0.58	0.22	4	3.28	-3.95	-5.15	-3.98	-1.88	0.31	-1.67	-5.15	1.04	4	-5.15	-3.95	-2.49	-5.15	-5.15	-0.58	3.64	-2.94	-0.13	-2.53	-0.41	-2.67	3.66	-0.379999999999999	0.0700000000000003	1.72	-2.94	0.0299999999999998	-1.67	-1.02	-0.13	-0.58	0.309999999999999	-1.06	2.81	0.34	-4.89	-2.19	-0.38	-1.4	-0.21	-4.41	0.34	3.6	3.81	2.04	2.2	2.1	2.05	-3.99	-4.96	-4	-4.39	0.14	2.46	-2.81	-3.29	-2.67	4.47	0.460000000000001	-7.48	0.260000000000001	0.73	-0.58	0.88	0.950000000000001	-1.68	-1.28	6.17	1.06	6.33	-1.14	-1.52	-1.54	2.44	6.32	0.67	-0.579999999999998	-0.57	2.81	-1.48	6.04	-1.26	2.01	-2.65	6.32999999999999	0.0499999999999989	6.15	-3.82	-1.63	2.43	1.89	-0.51	-0.579999999999998	-4.96	-0.579999999999998	-1.41	-4.37	1.35	-0.299999999999999	0.77	-1.43	-1.95	-4.47	-3.45	3.41	-3.99	-0.57	0.44	0.909999999999998	3.41	1.02	2.53	0.78	0.120000000000001	0.400000000000002	-2.85	2.86	0.490000000000002	-0.579999999999998	5.08	0.309999999999999	-0.579999999999998	1.15	-0.660000000000007	-3.14	1.31	0.0600000000000005	-1.52	1.77	-0.57	3.58	-4.15	-0.72	-4.37	-0.370000000000001	-0.7	0.0999999999999996	-1.52	-1.95	2.92	1.22	-0.0899999999999999	1.1	-5.15	-1.28	1.48	1.58	1.47	-2.59	1.59	-2.14	1.75	-2.62	2.81	-2.48	0.4	-0.58	-1.04	1.73	-0.58	-0.58	1.71	1.3	-0.390000000000001	0.629999999999999	1.03	0.340000000000002	1.39	1.05	0.929999999999999	2.85	2.3	4	0.72	-1.13	0.12	-0.580000000000002	2.82	0.0399999999999991	-2.82	-3.41	-0.520000000000001	3.98	1.13	-3.97	0.316666666666666	-1.89	-1.055	-2.4315	0.894285714285715	1.77	0.946666666666667	-0.381666666666666	-1.904	0.619999999999999	2.38285714285714	0.282499999999999	-2.83625	-0.800000000000001	-0.724444444444444	-0.869999999999999	-2.948	-3.62	-0.494285714285715	0.979999999999999	-1.82166666666667	-1.5725	-2.96285714285714	-0.210000000000001	-2.678	-0.0571428571428569	-2.11833333333333	-1.40285714285714	-0.6525	0.678750000000001	0.635	0.00111111111111128	-0.521764705882354	-0.563076923076924	-0.113333333333333	-0.482500000000002	-1.09071428571428	-0.63125	1.08333333333333	0.110833333333332	-0.264999999999999	-0.342222222222226	-0.450714285714287	-1.22384615384615	-0.634166666666667	-1.32	-1.3725	-0.226666666666667	-0.329000000000001	-2.56	-0.37	0.16625	-1.96125	1.26	1.18	0.101111111111111	0.326666666666667	-1.05066666666666	2.89416666666666	-3.73333333333333	-1.92571428571429	-0.286153846153846	-0.572857142857142	-0.805	1.92181818181818	0.0860000000000003	-0.201000000000001	-2.494	2.24416666666666	0.829999999999998	0.387857142857143	0.0226666666666659	0.65	0.0837500000000002	-1.831	-0.689444444444444	-1.4225	-1.34388888888889	1.58875	-0.525714285714287	1.86	1.558	0.68125	-2.69375	-0.0973333333333315	2.35166666666667	1.30571428571429	-1.734	-0.0216666666666665	-0.36090909090909	-0.548571428571428	0.378999999999998	0.746	0.18	1.38375	-1.39000000000001	-0.972666666666669	1.715	-0.998750000000001	-2.48375	0.784444444444444	-0.255000000000001	1.345625	-1.76090909090909	0.158333333333333	0.144166666666667	-1.15	-1.21846153846154	0.178000000000001	-0.948235294117647	-0.187272727272727	-1.603	-0.95875	0.185624999999998	-0.649999999999999	0.411428571428573	-1.63428571428571	-1.15875	-1.0875	0.670000000000002	0.236000000000001	-1.022	-0.170000000000001	-1.01454545454546	1.78818181818182	-3.27882352941177	-1.41066666666667	0.288	-0.173636363636366	2.19222222222222	1.56411764705882	3.03818181818182	-1.17	0.494545454545456	-0.445833333333333	-0.643636363636364	-0.686999999999998	-0.898	0.931000000000001	0.123636363636363	-2.73857142857143	-0.668571428571429	-0.396666666666667	-0.575555555555555	-1.12272727272727	-1.50142857142857	-1.652	-0.997777777777777	-1.12428571428571	-2.4475	-1.07125	-0.959999999999999	1.25181818181818	0.350000000000001	-1.25111111111111	-0.868461538461538	0.332500000000001	-0.782999999999999	0.247	0.287000000000001	-2.23	-2.11	1.155	-1.828	-0.9015	-0.946	-1.91230769230769	-0.0587499999999999	-1.04222222222222	0.149090909090908	-1.39722222222222	-0.108888888888888	-0.00636363636363591	-0.0209090909090914	1.31909090909091	1.581	0.86	-0.331111111111111	0.973846153846154	-1.49285714285714	-2.3875	0.439333333333334	0.924999999999999	0.35777777777778	0.237058823529413	-2.31	-0.175000000000001	1.05125	-1.786	0.119473684210526	-0.887000000000002	-0.210909090909089	-1.36833333333333	0.374545454545455	0.00187499999999829	-0.458571428571428	1.61	0.56	-5.13	3.07	4	-0.579999999999999	4	-4.74	0.22	0.29	0.49	-3.95	-0.76	-3.98	-5.15	-5.11	-1.67	-4.22	-3.78	-0.58	-5.15	-3.95	1.46	-5.15	-5.15	-2.87	0.86	-2.94	-0.13	-2.53	-4.87	-0.15	1.38	-0.209999999999999	-0.580000000000001	1.72	-5.15	0.0299999999999998	-1.21	-5.06	-0.13	-0.499999999999998	4	-4.1	2.58	-0.309999999999999	-4.98	-3.05	0.430000000000001	-1.4	-0.21	-4.41	-1.65	-1.51	3.81	0.0900000000000001	1.69	0.0299999999999976	2.02	-1.99	-4.96	-4.25	3.8	0.14	1.01	0.39	-3.29	-2.11	4.47	-0.12	-7.48	0.260000000000001	-2.14	-5.15	0.88	0.950000000000001	-0.299999999999999	-1.28	0.780000000000003	6.33	4.9	-1.8	-1.04	-7.22	2.44	6.32	0.67	-0.579999999999998	-0.57	2.81	-0.36	3.83	2.1	-7.48	-2.65	-7.48	0.0499999999999989	-0.579999999999999	-3.82	1.61	-0.59	-1.62	-0.51	-0.579999999999998	-0.58	-2.11	-1.47	-4.37	0.16	-0.299999999999999	-0.110000000000001	-1.43	-1.95	-2.66	-3.45	3.05	-1.64	-1.05	0.44	-1.37	3.41	-1.65	0.98	3.22	-1.00999999999999	0.57	-2.85	0.42	-2.48	-1.23	5.08	0.970000000000001	-0.579999999999998	-6.78	-7.48	0.2	-7.48	-2.95	1.25	-0.419999999999999	-0.57	3.58	-4.76	0.48	-4.37	-0.370000000000001	-0.299999999999999	0.760000000000001	-1.52	-1.95	-4.26	1.62	-0.0899999999999999	-3.27	-5.15	-0.58	-0.43	1.21	1.47	-2.59	-0.54	-2.14	-2.35	-2.79	-0.57	-2.48	0.119999999999999	-3.91	-1.04	1.73	-1.44	-2.2	-1.7	-0.609999999999999	-3.89	0.629999999999999	0.74	-0.630000000000001	0.85	1.05	0.93	-0.0100000000000002	2.3	1.58	0.72	-1.3	0.12	-5.13	2.82	1.35	-2.82	-2.41	-0.58	3.98	0.45	-1.79	0.052500000000002	-2.1925	-0.272499999999999	-1.16377777777778	0.560714285714285	0.595714285714287	0.185	-1.13083333333333	-2.253	0.142857142857142	0.537857142857144	0.673125000000001	-2.13375	-0.984285714285715	-0.700555555555555	-1.43285714285714	-2.634	-3.71	-1.83785714285714	0.200714285714286	-1.30416666666667	-1.268125	-1.42571428571429	-0.161666666666665	-1.629	-0.527857142857142	-2.08083333333333	-1.07071428571429	-0.290625	1.11625	-1.59333333333333	0.0750000000000011	-0.688823529411767	-0.620384615384616	-0.764444444444445	-0.1525	-1.155	-0.200625	-0.0355555555555558	-1.02333333333333	-0.382499999999999	-0.669999999999998	0.123928571428571	-2.12807692307692	-0.319999999999999	-1.44	-0.91041666666667	-0.168750000000001	-0.356999999999999	-1.27875	-0.0899999999999999	0.0906250000000011	-1.34125	0.420625	0.743	0.0788888888888888	-0.377222222222223	-1.10266666666666	1.55958333333333	-1.50111111111111	-1.51357142857143	-0.256153846153847	-0.885714285714284	-0.824375	1.50318181818182	-0.509	0.0584999999999987	-2.2885	2.45333333333333	0.964545454545455	-0.0746428571428552	-0.352	-0.694999999999999	-0.16375	-0.8485	0.646666666666668	-0.774374999999999	-1.41277777777778	1.50625	-0.505714285714287	0.610833333333336	1.0085	0.14625	-3.0225	0.24366666666667	2.35166666666667	0.0535714285714306	-0.227999999999998	-0.296666666666667	-0.686818181818182	-0.0632142857142846	-0.0154999999999959	0.695500000000003	-0.248750000000001	0.255625	-1.7964705882353	-1.09433333333333	1.18875	-0.993125000000003	-1.73375	-0.0566666666666666	-0.930833333333334	0.535625	-1.93454545454545	0.889166666666666	0.180416666666666	-0.947083333333333	-0.953846153846154	0.110500000000001	-0.786470588235294	-0.762727272727273	-0.65	-0.789999999999999	0.0875000000000021	-0.344	0.452857142857143	-1.345	-1.231875	-1.3409375	-0.883461538461539	0.298	-1.068	-0.370714285714286	-1.34545454545455	0.318181818181817	-3.22529411764705	-0.675333333333334	-0.395999999999997	-0.131363636363638	1.58777777777778	2.71176470588235	2.13545454545455	-1.67222222222222	-0.57	-0.800000000000001	0.439545454545453	-0.899999999999999	-0.33	0.92	-0.0972727272727276	-1.46714285714286	-1.01285714285714	-0.356111111111112	-0.658333333333335	-0.904999999999999	-0.718214285714286	-1.509	-0.317222222222222	-1.08214285714286	-1.225625	-1.223125	-1.106875	1.21681818181818	-0.834444444444444	-0.796111111111111	-0.259230769230772	-0.0806249999999995	-1.055	0.0515000000000008	0.307500000000001	-2.366	-1.63083333333333	-0.535833333333334	-1.65933333333333	-0.84	-1.008	-1.66538461538462	-0.723125000000001	-0.458333333333334	0.0786363636363632	-1.38805555555556	-0.0627777777777769	-1.03318181818182	-1.12545454545455	0.0040909090909107	1.409	0.861666666666667	-0.321666666666667	1.11076923076923	-1.20142857142857	-2.3875	0.103333333333333	0.909166666666668	-0.188888888888888	0.507941176470588	-1.79	-0.714500000000001	-0.164375	-1.782	0.0357894736842077	-1.0565	-0.522272727272728	-1.36055555555556	-0.0577272727272735	-0.202500000000001	-0.403095238095238
chrXVI_210433_A_G_-	tE(UUC)P_chrXVI_210433_A_G_72_2	FALSE	-0.157880222237568	UpStream	TRUE	TRUE	FALSE	FALSE	FALSE	FALSE	TRUE	NA	-0.539858398607015	1	73	1	0	-1	0	1	0	0	0	0.328947368421053	1.02040816326531	NA	NA	NA	NA	NA	NA	NA	170	3.9	0.0944882	0.292	NA	0	0	0	0	0	0	0	0	0	0	0	0	0	0	0	0	0	0	0	0	0	0	0	0	0	0	0	0	0	0	0	0	0	0	0	0	0	0	0	0	0	0	0	0	0	0	0	0	0	0	0	0	0	0	0	0	0	0	0	0	0	0	0	0	0	0	0	0	0	0	0	0	0	0	0	0	0	0	0	0	0	0	0	0	0	0	0	0	0	0	0	0	0	0	0	0	0	0	0	0	0	0	0	0	0	0	0	0	0	0	0	0	0	0	0	0	0	0	0	0	0	0	0	0	0	0	0	0	0	0	0	0	0	0	0	0	0	0	0	0	0	0	0	0	0	0	0	0	0	0	0	0	0	0	0	0	0	0	0	0	0	0	0	0	0	0	0	0	0	0	0	0	0	0	0	0	0	0	0	0	0	0	0	0	0	0	0	0	0	0	0	0	0	0	0	0	0	0	0	0	0	0	0	0	0	0	0	0	0	0	0	0	0	0	0	0	0	0	0	0	0	0	0	0	0	0	0	0	0	0	0	0	0	0	0	0	0	0	0	0	0	0	0	0	0	0	0	0	0	0	0	0	0	0	0	0	0	0	0	0	0	0	0	0	0	0	0	0	0	0	0	0	0	0	0	0	0	0	0	0	0	0	0	0	0	0	0	0	0	0	0	0	0	0	0	0	0	0	0	0	0	0	0	0	0	0	0	0	0	0	0	0	0	0	0	0	0	0	0	0	0	0	0	0	0	0	0	0	0	0	0	0	0	0	0	0	0	0	0	0	0	0	0	0	0	0	0	0	0	0	0	0	0	0	0	0	0	0	0	0	0	0	0	0	0	0	0	0	0	0	0	0	0	0	0	0	0	0	0	0	0	0	0	0	0	0	0	0	0	0	0	0	0	0	0	0	0	0	0	0	0	0	0	0	0	0	0	0	0	0	0	0	0	0	0	0	0	0	0	0	0	0	0	0	0	0	0	0	0	0	0	0	0	0	0	0	0	0	0	0	0	0	0	0	0	0	0	0	0	0	0	0	0	0	0	0	0	0	0	0	0	0	0	0	0	0	0	0	0	0	0	0	0	0	0	0	0	0	0	0	0	0	0	0	0	0	0	0	0	0	0	0	0	0	0	0	0	0	0	0	0	0	0	0	0	0	0	0	0	0	0	0	0	0	0	0	0	0	0	0	0	0	0	0	0	0	0	0	0	0	0	0	0	0	0	0	0	0	0	0	0	0	0	0	0	0	0	0	0	0	0	0	0	0	0	0	0	0	0	0	0	0	0	0	0	0	0	0	0	0	0	0	0	0	0	0	0	0	0	0	0	0	0	0	0	0	0	0	0	0	0	0	0	0	0	0	0	0	0	0	0	0	0	0	0	0	0	0	0	0	0	0	0	0	0	0	0	0	0	0	0	0	0	0	0	0	0	0	0	0	0	0	0	0	0	0	0	0	0	0	0	0	0	0	0	0	0	0	0	0	0	0	0	0	0	0	0	0	0	0	0	0	0	0	0	0	0	0	0	0	0	0	0	0	0	0	0	0	0	0	0	0	0	0	0	0	0	0	0	0	0	0	0	0	0	0	0	0	0	0	0	0	0	0	0	0	0	0	0	0	0	0	0	0	0	0	0	0	0	0	0	0	0	0	0	0	0	0	0	0	0	0	0	0	0	0	0	0	0	0	0	0	0	0	0	0	0	0	0	0	0	0	0	0	0	0	0	0	0	0	0	0	0	0	0	0	0	0	0	0	0	0	0	0	0	0	0	0	0	0	0	0	0	0	0	0	0	0	0	0	0	0	0	0	0	0	0	0	0	0	0	0	0	0	0	0	0	0	0	0	0	0	0	0	0	0	0	0	0	0	0	0	0	0	0	0	0	0	0	0	0	0	0	0	0	0	0	0	0	0	0	0	0	0	0	0	0	0	0	0	0	0	0	0	0	0	0	0	0	0	0	0	0	0	0	0	0	0	0	0	0	0	0	0	0	0	0	0	0	0	0	0	0	0	0	0	0	0	0	0	0	0	0	0	0	0	0	0	0	0	0	0	0	0	0	0	0	0	0	0	0	0	0	0	0	0	0	0	0	0	0	0	0	0	0	0	0	0	0	0	0	0	0	0	0	0	0	0	0	0	0	0	0	0	0	0	0	0	0	0	0	0	0	0	0	0	0	0	0	0	0	0	0	0	0	0	0	0	0	0	0	0	0	0	0	0	0	0	0	0	0	0	0	0	0	0	0	0	0	0	0	0	0	0	0	0	0	0	0	0	0	0	0	0	0	0	0	0	0	0	0	0	0	0	0	0	0	0	0	0	0	0	0	0	0	0	0	0	0	0	0	0	0	0	0	0	0	0	0	0	0	0	0	0	0	0	0	0	0	0	0	0	0	0	0	0	0	0	0	0	0	0	0	0	0	0	0	0	0	0	0	0	0	0	0	0	0	0	0	0	0	0	0	0	0	0	0	0	0	0	0	0	0	0	0	0	0	0	0	0	0	0	0	0	0	0	0	0	0	0	0	0	0	0	0	0	0	0	0	0	0	0	0	0	0	0	0	0	0	0	0	0	0	0	0	0	0	0	0	0	0	0	0	0	0	0	0	0	0	0	0	0	0	0	0	0	0	0	0	0	0	0	0	0	0	0	0	0	0	0	0	0	0	0	0	0	0	0	0	0	0	0	0	0	0	0	0	0	0	0	0	0	0	0	0	0	0	0	0	0	0	0	0	0	0	0	0	0	0	0	0	0	0	0	0	0	0	0	0	0	0	0	0	0	0	0	0	0	0	0	0	0	0	0	0	0	0	0	0	0	0	0	0	0	0	0	0	0	0	0	0	0	0	0	0	0	0	0	0	0	0	0	0	0	0	0	0	0	0	0	0	0	0	0	0	0	0	0	0	0	0	0	0	0	0	0	0	0	0	0	0	0	0	0	0	0	0	0	0	0	0	0	0	0	0	0	0	0	0	0	0	0	0	0	0	0	0	0	0	0	0	0	0	0	0	0	0	0	0	0	0	0	0	0	0	0	0	0	0	0	0	0	0	0	0	0	0	0	0	0	0	0	0	0	0	0	0	0	0	0	0	0	0	0	0	0	0	0	0	0	0	0	0	0	0	0	0	0	0	0	0	0	0	0	0	0	0	0	0	0	0	0	0	0	0	0	0	0	0	0	0	0	0	0	0	0	0	0	0	0	0	0	0	0	0	0	0	0	0	0	0	0	0	0	0	0	0	0	0	0	0	0	0	0	0	0	0	0	0	0	0	0	0	0	0	0	0	0	0	0	0	0	0	0	0	0	0	0	0	0	0	0	0	0	0	0	0	0	0	0	0	0	0	0	0	0	0	0	0	0	0	0	0	0	0	0	0	0	0	0	0	0	0	0	0	0	0	0	0	0	0	0	0	0	0	0	0	0	0	0	0	0	0	0	0	0	0	0	0	0	0	0	0	0	0	0	0	0	0	0	0	0	0	0	0	0	0	0	0	0	0	0	0	0	0	0	0	0	0	0	0	0	0	0	0	0	0	0	0	0	0	0	0	0	0	0	0	0	0	0	0	0	0	0	0	0	0	0	0	0	0	0	0	0	0	0	0	0	0	0	0	0	0	0	0	0	0	0	0	0	0	0	0	0	0	0	0	0	0	0	0	0	0	0	0	0	0	0	0	0	0	0	0	0	0	0	0	0	0	0	0	0	0	0	0	0	0	0	0	0	0	0	0	0	0	0	0	0	0	0	0	0	0	0	0	0	0	0	0	0	0	0	0	0	0	0	0	0	0	0	0	0	0	0	0	0	0	0	0	0	0	0	0	0	0	0	0	0	0	0	0	0	0	0	0	0	0	0	0	0	0	0	0	0	0	0	0	0	0	0	0	0	0	0	0	0	0	0	0	0	0	0	0	0	0	0	0	0	0	0	0	0	0	0	0	0	0	0	0	0	0	0	0	0	0	0	0	0	0	0	0	0	0	0	0	0	0	0	0	0	0	0	0	0	-1.61	0.58	-1.37	3.12	0.81	0.58	0.590000000000001	2.36	1.31	0.58	2.92	-0.94	2.7	4.87	-1.93	5.11	1.6	5	5.15	0.580000000000002	1.83	2.55	-1.46	5.15	0.58	2.87	-0.86	0.58	5.15	-0.18	5.15	1.02	0.0299999999999976	-1.36	5.15	4.38	1.38	0.4	1.87	5.15	-0.42	1.04	-3.9	0.58	3.34	4.47	-0.520000000000001	1.27	5.15	0.58	-1.69	-0.71	1.35	1.41	0.57	-0.979999999999999	2.52	-0.140000000000001	2.89	-2.07	3.71	-0.59	0.569999999999999	2.14	-0.95	0.82	-4.19	1.73	-6.33	0.0400000000000009	-4.93	0.0399999999999974	2.16	0.58	-0.330000000000001	-0.69	0.92	2.58	-4.13	-6.33	-6.16	7.48	4.75	3.17	-4.66	-5.22	4.96	-3.88	0.57	-3.52	-0.109999999999999	2.7	0.450000000000001	0.579999999999998	3.94	0.579999999999998	1.27999999999999	0.66	-1.7	0.0300000000000002	2.34	4.64	1.85	0.579999999999998	0.57	-6.27	-0.36	3.15	-1.63	-0.31	4.24	-0.749999999999999	2.9	-1.5	1.42	-3.05	0.58	-2.06	0.239999999999999	3.28	-3.33	0.26	-0.98	-3.22	0.579999999999998	0.27	1.07	-0.42	-3.14	-0.800000000000001	-4.46	-1.05	0.579999999999998	2.01	3.01	-5.72	4.87	-0.0400000000000009	-4.23	0.35	0.0300000000000002	0.58	-0.48	-2.88	-0.9	1.19	-0.34	-0.24	-1.75	0.77	2.08	1.44	-2.04	0.3	0.0899999999999999	-1.29	-3.68	2.82	-3.29	-3.04	0.54	0.35	3.79	2.18	0.23	4.69	-0.64	4.46	-3.98	0.98	0.58	-2.23	4.17	3.19	2.12	0.0400000000000009	0.399999999999999	0.58	-0.999999999999998	-2.44	3.17	-0.0700000000000001	-1.47	1.97	0.75	2.92	2.55	0.58	-0.0499999999999989	-2.55	4.92	1.22	0.24	1.31	0.58	1.72	0.211666666666668	2.495	-0.51	0.264	-0.227142857142857	0.578571428571429	0.576666666666668	1.88	2.602	0.334285714285715	1.30714285714286	-1.06375	1.43125	1.16857142857143	0.676666666666666	1.99571428571429	2.32	3.8	3.18142857142857	0.578571428571429	0.786666666666667	0.963750000000001	-0.111428571428572	0.113333333333333	0.58	0.998571428571429	2.04333333333333	0.738571428571428	-0.0712499999999991	-1.55375	3.82166666666667	-0.148888888888889	0.855882352941176	0.677692307692308	1.41555555555555	-0.177499999999998	1.21928571428571	-0.23	1.15444444444444	2.1575	0.5	0.997777777777777	-0.698571428571427	3.03230769230769	0.00583333333333336	1.56	0.448333333333334	0.110833333333334	0.385	-0.00250000000000128	-0.19	-0.0150000000000006	0.72125	0.418749999999999	-0.305999999999999	-0.0566666666666649	1.08111111111111	1.15466666666666	-0.225000000000001	-0.731111111111108	1.10142857142857	0.226153846153846	1.19857142857143	0.84375	-1.08454545454546	1.104	-0.318000000000001	2.083	-2.6625	-1.09909090909091	0.537142857142861	0.726666666666667	2.04	0.411249999999999	-0.133999999999999	-1.98277777777778	0.126249999999999	1.48166666666667	-1.42375	0.485714285714284	0.638333333333334	-0.459	0.38875	3.35125	-0.584666666666664	-2.35166666666667	1.19857142857143	-1.278	0.571666666666665	1.01272727272728	-0.422142857142855	0.409999999999997	-0.645	0.677499999999998	0.8725	2.20294117647058	1.216	-0.662500000000001	0.987499999999997	0.983750000000001	0.897777777777778	1.60666666666667	0.274374999999999	2.10818181818182	-1.62	-0.216666666666669	0.744166666666667	0.689230769230769	-0.043000000000001	0.624705882352941	1.33818181818182	-0.302999999999999	0.62125	0.010625000000001	0.0379999999999994	-0.494285714285714	1.05571428571429	1.305	1.594375	2.43692307692308	-0.359999999999999	1.114	0.571428571428571	1.67636363636364	1.15181818181818	3.17176470588235	-0.0599999999999987	1.08	0.0890909090909098	-0.983333333333334	-3.85941176470588	-1.23272727272727	2.17444444444444	1.63454545454546	1.15416666666667	-1.52272727272727	1.113	-0.238000000000001	-0.908999999999999	0.318181818181818	0.195714285714285	1.35714285714286	0.315555555555555	0.741111111111111	0.687272727272727	-0.0650000000000013	1.366	-0.363333333333333	1.04	0.00375000000000014	1.375	1.25375	-1.18181818181818	2.01888888888889	0.341111111111109	-0.349999999999998	0.49375	1.327	0.144	-0.327999999999999	2.502	1.15166666666667	2.22666666666667	1.49066666666667	0.778499999999998	1.07	1.41846153846154	1.3875	-0.125555555555556	-0.00818181818181785	1.37888888888889	0.0166666666666657	2.06	2.23	1.31090909090909	-1.237	-0.863333333333333	0.312222222222223	-1.24769230769231	0.91	2.3875	0.232666666666667	-0.893333333333334	0.735555555555555	-0.778823529411767	1.27	1.254	1.38	1.778	0.0478947368421032	1.226	0.833636363636364	1.35277777777778	0.49	0.406874999999999	0.347619047619046	-1.61	-0.56	5.09	2.72	-4	-4	0.58	-0.609999999999999	-0.22	-1.21	-3.28	-3.94	5.15	2.92	-2.59	5.11	5.15	1.77	0.579999999999999	0.58	0.58	0.58	2.5	0.58	1.36	-1.42	-3.64	3.02	2.64	-1.25	-2.13	-1.29	1.7	0.38	-0.639999999999999	-0.279999999999998	5.15	-1.47	-2.12	-0.67	0.37	-3.25	-4	2.71	1.56	-0.34	4.44	-0.189999999999999	-1	1.24	-0.74	1.17	1.22	-0.34	-3.23	-0.19	0.82	7.27	-2.05	0.619999999999999	4.96	0.399999999999999	-3.81	-0.14	-4.14	-0.75	2.16	2.6	-4.54	-4.07	-6.33	-0.0800000000000001	-2.99	-0.119999999999999	0.81	-0.119999999999999	-0.210000000000001	2.63	0.579999999999998	3.35	-1.12	-4.45	1.52	7.48	1.05	-5.22	0.469999999999999	-2.3	0.57	-0.430000000000001	-3.33	-6.04	-5.21	1.84	-4.15	0.579999999999998	0.580000000000002	-1.26	-3.5	2.92	1.71	1.19	7.2	2.15	4.96	-6.27	1.8	0.19	-1.8	0.55	0.599999999999999	4.07	1.59	-2.97	1.12	-2.02	0.88	0.609999999999999	-0.439999999999999	-0.87	-2.84	-1.02	-2.53	-3.08	-2.48	1.7	2.94	7.48	-1.94	-6.33	-0.270000000000003	-0.31	0.58	-5.63	-3.99	-4.94	-3.58	1.01	-4.36	-1.38	-0.23	-2.28	-0.53	0.0099999999999989	0.499999999999999	2.05	-0.140000000000001	0.580000000000001	-0.919999999999999	2.08	2.01	0.249999999999999	-3.1	0.64	3.28	3.46	-0.65	1.05	-3.12	-3.72	0.119999999999999	3.29	-1.75	3.26	-1.46	3.66	-2.34	-3.27	-0.52	-0.64	1.77	-1.9	-0.18	-0.74	-3.3	-3.04	-0.64	-1.53	-1.66	-2.26	3.17	-0.33	-2.3	-0.66	0.0300000000000011	-0.02	-0.0100000000000007	-3.3	-1.11	-0.41	3.42	3.55	0.58	-1.5	-1.7	0.26	-0.316666666666666	1.89	1.055	-0.303999999999999	-0.894285714285713	-1.77	-0.946666666666667	0.381666666666666	1.904	-0.620000000000001	-2.38285714285714	-0.282500000000001	2.83625	0.800000000000001	0.724444444444446	0.869999999999999	2.948	3.62	0.494285714285713	-0.979999999999999	1.82166666666667	1.5725	2.96285714285714	0.209999999999999	2.678	0.0571428571428569	2.11833333333333	1.40285714285714	0.6525	-0.678750000000001	-0.635000000000002	-0.00111111111111128	0.521764705882351	0.563076923076924	0.113333333333333	0.482500000000002	1.09071428571428	0.63125	-1.08333333333333	-0.110833333333332	0.264999999999999	0.342222222222219	0.450714285714284	1.22384615384615	0.634166666666667	1.32	1.3725	0.226666666666667	0.329000000000001	2.56	0.37	-0.16625	1.96125	-1.26	-1.18	-0.101111111111113	-0.326666666666666	1.05066666666667	-2.89416666666667	3.73333333333333	1.92571428571429	0.286153846153846	0.572857142857142	0.805000000000001	-1.92181818181819	-0.0859999999999994	0.201000000000001	2.494	-2.24416666666666	-0.83	-0.387857142857143	-0.0226666666666659	-0.65	-0.0837500000000002	1.831	0.689444444444444	1.4225	1.34388888888889	-1.58875	0.525714285714287	-1.86	-1.558	-0.68125	2.69375	0.0973333333333386	-2.35166666666667	-1.30571428571429	1.734	0.0216666666666665	0.36090909090909	0.548571428571428	-0.379000000000005	-0.745999999999999	-0.18	-1.38375	1.38999999999999	0.972666666666665	-1.715	0.998750000000001	2.48375	-0.784444444444444	0.255000000000001	-1.345625	1.76090909090909	-0.158333333333333	-0.144166666666667	1.15	1.21846153846154	-0.178	0.948235294117647	0.187272727272727	1.603	0.958749999999998	-0.185625000000002	0.649999999999999	-0.411428571428571	1.63428571428571	1.15875	1.0875	-0.669999999999998	-0.236000000000001	1.022	0.17	1.01454545454545	-1.78818181818182	3.27882352941176	1.41066666666667	-0.288	0.173636363636366	-2.19222222222222	-1.56411764705883	-3.03818181818182	1.17	-0.494545454545452	0.445833333333333	0.643636363636361	0.686999999999998	0.898000000000001	-0.931000000000001	-0.123636363636363	2.73857142857143	0.668571428571429	0.396666666666667	0.575555555555555	1.12272727272727	1.50142857142857	1.652	0.997777777777778	1.12428571428571	2.4475	1.07125	0.960000000000001	-1.25181818181818	-0.35	1.25111111111111	0.868461538461538	-0.332500000000001	0.782999999999999	-0.247	-0.286999999999999	2.23	2.11	-1.155	1.828	0.9015	0.946	1.91230769230769	0.0587499999999999	1.04222222222222	-0.14909090909091	1.39722222222222	0.108888888888888	0.00636363636363768	0.0209090909090914	-1.31909090909091	-1.581	-0.86	0.331111111111111	-0.973846153846154	1.49285714285714	2.3875	-0.439333333333335	-0.925000000000001	-0.357777777777779	-0.237058823529411	2.31	0.174999999999999	-1.05125	1.786	-0.119473684210526	0.887	0.210909090909091	1.36833333333333	-0.374545454545455	-0.00187500000000185	0.458571428571429	-1.61	-0.56	3.15	3.12	-2.39	-4	0.58	2.36	-0.22	-0.650000000000001	-3.28	-3.94	5.15	2.92	-2.59	5.11	2.99	1.77	4.92	0.58	0.58	0.68	-1.46	1.16	1.36	2.87	-0.86	1.31	2.64	-0.18	5.15	-1.29	1.7	0.38	2.39	4.38	2.33	0.4	-2.12	5.15	0.119999999999999	-0.599999999999998	-4	1.74	1.56	3.39	4.44	1.27	4.53	1.24	-0.74	-0.71	1.35	-0.34	0.57	-0.19	1.39	7.27	-2.05	-1.95	4.96	-0.59	0.569999999999999	-0.14	-0.95	0.82	-2.83	1.73	-6.33	-4.07	-5.85	-0.0800000000000001	-2.59	0.290000000000001	0.189999999999999	-0.69	-0.210000000000001	2.63	-2.27	-6.33	-6.16	-2	1.52	3.63	1.05	-5.22	4.96	-2.3	0.57	-3.52	-0.109999999999999	-1.2	-5.21	1.84	0.74	0.579999999999998	0.580000000000002	0.66	-1.7	0.0300000000000002	2.34	2.25	7.2	0.579999999999998	0.57	-6.27	-0.36	3.15	-1.63	0.55	4.24	2.31	2.9	-2.11	1.12	-3.05	0.88	-1.42	-0.439999999999999	-0.87	-3.33	-1.02	-0.98	-3.22	-2.48	1.7	1.46	7.48	-3.14	-3.57	-0.289999999999999	-0.31	0.58	-3.53	2.79	-5.72	-0.629999999999999	1.01	-4.36	-1.38	-0.12	-2.28	-0.48	-2.88	-0.9	1.19	-0.140000000000001	-0.24	-0.919999999999999	1.88	2.08	1.44	-2.42	0.3	1.1	1.77	-0.65	1.78	-3.12	-3.04	0.54	3.29	3.79	2.18	0.23	4.69	-2.34	3.09	-3.5	-0.64	1.77	-1.93	2.62	1.75	-1.94	-0.609999999999999	-0.4	-1.21	-1.66	-2.26	3.17	-0.33	-2.3	-0.66	0.75	-0.02	-0.0100000000000007	0.58	-1.11	-0.41	4.92	1.22	0.24	1.24	-1.57	1.08	-0.0525000000000002	2.1925	0.272500000000001	-0.0200000000000005	-0.560714285714287	-0.595714285714287	-0.184999999999999	1.13083333333333	2.253	-0.142857142857144	-0.537857142857143	-0.673125000000001	2.13375	0.984285714285713	0.700555555555555	1.43285714285714	2.634	3.71	1.83785714285714	-0.200714285714286	1.30416666666667	1.268125	1.42571428571429	0.161666666666667	1.629	0.527857142857144	2.08083333333333	1.07071428571429	0.290625	-1.11625	1.59333333333333	-0.0750000000000011	0.688823529411764	0.620384615384614	0.764444444444445	0.1525	1.155	0.200624999999999	0.0355555555555558	1.02333333333333	0.3825	0.669999999999998	-0.123928571428571	2.12807692307692	0.32	1.44	0.910416666666666	0.168749999999999	0.356999999999999	1.27875	0.0899999999999999	-0.0906250000000002	1.34125	-0.420624999999999	-0.743	-0.0788888888888888	0.377222222222223	1.10266666666667	-1.55958333333333	1.50111111111111	1.51357142857143	0.256153846153845	0.885714285714286	0.824375000000001	-1.50318181818182	0.509	-0.0585000000000004	2.2885	-2.45333333333333	-0.964545454545455	0.0746428571428552	0.352	0.694999999999999	0.16375	0.848500000000001	-0.646666666666668	0.774374999999999	1.41277777777778	-1.50625	0.505714285714285	-0.610833333333334	-1.0085	-0.14625	3.0225	-0.243666666666662	-2.35166666666667	-0.0535714285714288	0.227999999999998	0.296666666666665	0.686818181818179	0.0632142857142846	0.015500000000003	-0.695500000000003	0.248749999999998	-0.255625	1.79647058823529	1.09433333333333	-1.18875	0.993124999999999	1.73375	0.0566666666666649	0.930833333333334	-0.535625000000003	1.93454545454545	-0.889166666666666	-0.18041666666667	0.947083333333333	0.953846153846154	-0.110500000000001	0.786470588235294	0.762727272727274	0.65	0.789999999999999	-0.0874999999999986	0.343999999999999	-0.452857142857143	1.345	1.231875	1.3409375	0.883461538461539	-0.298	1.068	0.370714285714286	1.34545454545455	-0.31818181818182	3.22529411764705	0.675333333333334	0.396000000000001	0.131363636363634	-1.58777777777778	-2.71176470588235	-2.13545454545454	1.67222222222222	0.57	0.800000000000001	-0.439545454545453	0.899999999999999	0.33	-0.919999999999998	0.0972727272727258	1.46714285714286	1.01285714285714	0.356111111111112	0.658333333333334	0.905000000000001	0.718214285714286	1.509	0.317222222222222	1.08214285714286	1.225625	1.223125	1.106875	-1.21681818181818	0.834444444444445	0.796111111111111	0.259230769230768	0.0806249999999995	1.055	-0.0515000000000008	-0.307499999999999	2.366	1.63083333333333	0.535833333333333	1.65933333333333	0.84	1.008	1.66538461538462	0.723125	0.458333333333332	-0.0786363636363632	1.38805555555556	0.0627777777777769	1.03318181818182	1.12545454545455	-0.00409090909090892	-1.409	-0.861666666666666	0.321666666666665	-1.11076923076923	1.20142857142857	2.3875	-0.103333333333333	-0.909166666666667	0.188888888888888	-0.507941176470588	1.79	0.714499999999999	0.164375	1.782	-0.0357894736842113	1.0565	0.522272727272728	1.36055555555556	0.0577272727272735	0.202500000000001	0.403095238095239
chrXVI_211190_T_A_+	YPL178W_chrXVI_211190_T_A_72_2	NA	0.160708983870565	UpStream	TRUE	TRUE	FALSE	FALSE	TRUE	FALSE	TRUE	TRUE	-1.14792037350054	1	73	1	0	1	-1	0	0	0	0	0.309210526315789	1	7.13313314559523	NA	NA	178	988	682	395	968	2.15	0	0.311	0.311	0	0	0	0	0	0	0	0	0	0	0	0	0	0	0	0	0	0	0	0	0	0	0	0	0	0	0	0	0	0	0	0	0	0	0	0	0	0	0	0	0	0	0	0	0	0	0	0	0	0	0	0	0	0	0	0	0	0	0	0	0	0	0	0	0	0	0	0	0	0	0	0	0	0	0	0	0	0	0	0	0	0	0	0	0	0	0	0	0	0	0	0	0	0	0	0	0	0	0	0	0	0	0	0	0	0	0	0	0	0	0	0	0	0	0	0	0	0	0	0	0	0	0	0	0	0	0	0	0	0	0	0	0	0	0	0	0	0	0	0	0	0	0	0	0	0	0	0	0	0	0	0	0	0	0	0	0	0	0	0	0	0	0	0	0	0	0	0	0	0	0	0	0	0	0	0	0	0	0	0	0	0	0	0	0	0	0	0	0	0	0	0	0	0	0	0	0	0	0	0	0	0	0	0	0	0	0	0	0	0	0	0	0	0	0	0	0	0	0	0	0	0	0	0	0	0	0	0	0	0	0	0	0	0	0	0	0	0	0	0	0	0	0	0	0	0	0	0	0	0	0	0	0	0	0	0	0	0	0	0	0	0	0	0	0	0	0	0	0	0	0	0	0	0	0	0	0	0	0	0	0	0	0	0	0	0	0	0	0	0	0	0	0	0	0	0	0	0	0	0	0	0	0	0	0	0	0	0	0	0	0	0	0	0	0	0	0	0	0	0	0	0	0	0	0	0	0	0	0	0	0	0	0	0	0	0	0	0	0	0	0	0	0	0	0	0	0	0	0	0	0	0	0	0	0	0	0	0	0	0	0	0	0	0	0	0	0	0	0	0	0	0	0	0	0	0	0	0	0	0	0	0	0	0	0	0	0	0	0	0	0	0	0	0	0	0	0	0	0	0	0	0	0	0	0	0	0	0	0	0	0	0	0	0	0	0	0	0	0	0	0	0	0	0	0	0	0	0	0	0	0	0	0	0	0	0	0	0	0	0	0	0	0	0	0	0	0	0	0	0	0	0	0	0	0	0	0	0	0	0	0	0	0	0	0	0	0	0	0	0	0	0	0	0	0	0	0	0	0	0	0	0	0	0	0	0	0	0	0	0	0	0	0	0	0	0	0	0	0	0	0	0	0	0	0	0	0	0	0	0	0	0	0	0	0	0	0	0	0	0	0	0	0	0	0	0	0	0	0	0	0	0	0	0	0	0	0	0	0	0	0	0	0	0	0	0	0	0	0	0	0	0	0	0	0	0	0	0	0	0	0	0	0	0	0	0	0	0	0	0	0	0	0	0	0	0	0	0	0	0	0	0	0	0	0	0	0	0	0	0	0	0	0	0	0	0	0	0	0	0	0	0	0	0	0	0	0	0	0	0	0	0	0	0	0	0	0	0	0	0	0	0	0	0	0	0	0	0	0	0	0	0	0	0	0	0	0	0	0	0	0	0	0	0	0	0	0	0	0	0	0	0	0	0	0	0	0	0	0	0	0	0	0	0	0	0	0	0	0	0	0	0	0	0	0	0	0	0	0	0	0	0	0	0	0	0	0	0	0	0	0	0	0	0	0	0	0	0	0	0	0	0	0	0	0	0	0	0	0	0	0	0	0	0	0	0	0	0	0	0	0	0	0	0	0	0	0	0	0	0	0	0	0	0	0	0	0	0	0	0	0	0	0	0	0	0	0	0	0	0	0	0	0	0	0	0	0	0	0	0	0	0	0	0	0	0	0	0	0	0	0	0	0	0	0	0	0	0	0	0	0	0	0	0	0	0	0	0	0	0	0	0	0	0	0	0	0	0	0	0	0	0	0	0	0	0	0	0	0	0	0	0	0	0	0	0	0	0	0	0	0	0	0	0	0	0	0	0	0	0	0	0	0	0	0	0	0	0	0	0	0	0	0	0	0	0	0	0	0	0	0	0	0	0	0	0	0	0	0	0	0	0	0	0	0	0	0	0	0	0	0	0	0	0	0	0	0	0	0	0	0	0	0	0	0	0	0	0	0	0	0	0	0	0	0	0	0	0	0	0	0	0	0	0	0	0	0	0	0	0	0	0	0	0	0	0	0	0	0	0	0	0	0	0	0	0	0	0	0	0	0	0	0	0	0	0	0	0	0	0	0	0	0	0	0	0	0	0	0	0	0	0	0	0	0	0	0	0	0	0	0	0	0	0	0	0	0	0	0	0	0	0	0	0	0	0	0	0	0	0	0	0	0	0	0	0	0	0	0	0	0	0	0	0	0	0	0	0	0	0	0	0	0	0	0	0	0	0	0	0	0	0	0	0	0	0	0	0	0	0	0	0	0	0	0	0	0	0	0	0	0	0	0	0	0	0	0	0	0	0	0	0	0	0	0	0	0	0	0	0	0	0	0	0	0	0	0	0	0	0	0	0	0	0	0	0	0	0	0	0	0	0	0	0	0	0	0	0	0	0	0	0	0	0	0	0	0	0	0	0	0	0	0	0	0	0	0	0	0	0	0	0	0	0	0	0	0	0	0	0	0	0	0	0	0	0	0	0	0	0	0	0	0	0	0	0	0	0	0	0	0	0	0	0	0	0	0	0	0	0	0	0	0	0	0	0	0	0	0	0	0	0	0	0	0	0	0	0	0	0	0	0	0	0	0	0	0	0	0	0	0	0	0	0	0	0	0	0	0	0	0	0	0	0	0	0	0	0	0	0	0	0	0	0	0	0	0	0	0	0	0	0	0	0	0	0	0	0	0	0	0	0	0	0	0	0	0	0	0	0	0	0	0	0	0	0	0	0	0	0	0	0	0	0	0	0	0	0	0	0	0	0	0	0	0	0	0	0	0	0	0	0	0	0	0	0	0	0	0	0	0	0	0	0	0	0	0	0	0	0	0	0	0	0	0	0	0	0	0	0	0	0	0	0	0	0	0	0	0	0	0	0	0	0	0	0	0	0	0	0	0	0	0	0	0	0	0	0	0	0	0	0	0	0	0	0	0	0	0	0	0	0	0	0	0	0	0	0	0	0	0	0	0	0	0	0	0	0	0	0	0	0	0	0	0	0	0	0	0	0	0	0	0	0	0	0	0	0	0	0	0	0	0	0	0	0	0	0	0	0	0	0	0	0	0	0	0	0	0	0	0	0	0	0	0	0	0	0	0	0	0	0	0	0	0	0	0	0	0	0	0	0	0	0	0	0	0	0	0	0	0	0	0	0	0	0	0	0	0	0	0	0	0	0	0	0	0	0	0	0	0	0	0	0	0	0	0	0	0	0	0	0	0	0	0	0	0	0	0	0	0	0	0	0	0	0	0	0	0	0	0	0	0	0	0	0	0	0	0	0	0	0	0	0	0	0	0	0	0	0	0	0	0	0	0	0	0	0	0	0	0	0	0	0	0	0	0	0	0	0	0	0	0	0	0	0	0	0	0	0	0	0	0	0	0	0	0	0	0	0	0	0	0	0	0	0	0	0	0	0	0	0	0	0	0	0	0	0	0	0	0	0	0	0	0	0	0	0	0	0	0	0	0	0	0	0	0	0	0	0	0	0	0	0	0	0	0	0	0	0	0	0	0	0	0	0	0	0	0	0	0	0	0	0	0	0	0	0	0	0	0	0	0	0	0	0	0	0	0	0	0	0	0	0	0	0	0	0	0	0	0	0	0	0	0	0	0	0	0	0	0	0	0	0	0	0	0	0	0	0	0	0	0	0	0	0	0	0	0	0	0	0	0	0	0	0	0	0	0	0	0	0	0	0	0	0	0	0	0	0	0	0	0	0	0	0	0	0	0	0	0	0	0	0	0	0	0	0	0	0	0	0	0	0	0	0	0	0	0	0	0	0	0	0	0	0	0	0	0	0	0	0	0	0	0	0	0	0	0	0	0	0	0	0	0	0	0	0	0	0	0	0	0	0	0	0	0	0	0	0	0	0	0	0	0	0	0	0	0	0	0	0	0	0	0	0	0	0	0	0	0	0	0	0	0	0	0	0	0	0	0	0	0	0	2.18	0	-1.02	4.58	1.71	4.58	4.58	-2.32	0	1.39	3.83	3.97	0	0	-3.67	1.12	0	0	0	3.29	-2.89	-2.31	-4.58	1.06	0	-0.74	0	0	0	-1.27	0	-0.51	0	-1.08	4.58	-2.42	1.3	0.119999999999999	2.6	-4.44	0.65	4.58	-3.11	0	-3.38	1.56	-4.58	0.739999999999999	-1.83	0.870000000000001	0.71	2.04	0	2.41	3.81	-0.55	1.08	-1.09	4.98	0.689999999999998	4.29	-1.21	4.38	2.19	0	2.06	1.98	0	-1.03	4.48	6.91	-0.85	2.25	-0.0599999999999996	-2.09	-0.89	0.369999999999999	-3.74	-0.350000000000001	-2.4	6.9	3.18	2.91	2.89	5.93	-1.44	4.38	-3.81	4.38	-1.01	-3.11	-3.01	-1.16	0.619999999999999	-2.06	6.20999999999999	0	6.87	0	-3.76	3.44	5.14	6.91	0	-4.38	1.78	-0.0800000000000001	0.12	1.37	1.71	0.55	-1.17	3.82	-2.8	-1.4	-2.04	-0.83	5.27	0.97	2.28	-0.41	1.31	-2.23	0	3.75	0	0.600000000000001	1.51	2.89	6.91	-2.27	0.669999999999999	4.42	0	2.71	-1.44	0	-3.33	4.75	-2.27	-1.45	0.34	2.99	0.45	-1.38	-4.31	-0.330000000000001	-2.05	0	0	-3.44	2.41	1.55	3.71	2.46	-2.86	-2.56	0.49	3.85	-0.11	-3.47	1.46	0.57	-0.700000000000001	0.580000000000001	1.1	1.39	2.9	-2.47	2.57	-1.81	0.860000000000001	0	0	0.459999999999999	0.95	0.88	0	0.0699999999999998	0	0	1.04	-1.29	4.58	-2.17	-1.53	3.16	0	0.700000000000001	0	0.75	0	0.700000000000001	2.77	0.480000000000002	0.469999999999999	0.276666666666666	0.758333333333333	-0.82	0.622000000000001	1.84714285714286	2.33	0	-1.30333333333333	0.694000000000001	0.932857142857143	2.17	-0.0350000000000019	0.352499999999999	1.35571428571428	-0.794444444444443	-0.675714285714287	-0.518	0.387142857142857	0.04	1.77857142857143	-0.481666666666667	-0.0412500000000016	-1.34428571428571	-0.558333333333334	1.516	-1.16142857142857	-0.238333333333333	0.568571428571429	0.495000000000001	-0.832500000000001	0.716666666666666	-0.476666666666667	0.681764705882351	-0.409230769230769	-0.00666666666666771	-1.09666666666667	0.0749999999999993	0.609999999999999	1.78333333333333	1.29583333333333	0.417000000000002	0.298888888888889	-0.779285714285713	1.40307692307692	0.278333333333336	0.476666666666667	-1.19666666666667	0.142499999999998	0.289999999999999	-0.921249999999999	-0.475	0.53125	-0.0974999999999984	1.375	1.752	1.33555555555555	1.05555555555556	1.10866666666666	2.39166666666667	-0.687777777777779	1.15428571428571	0.0876923076923077	0.625714285714285	0.776250000000001	-0.100000000000001	1.534	-0.0750000000000011	0.509	-1.98083333333333	1.51818181818182	-0.0671428571428621	0.248666666666669	1.03	-0.102499999999999	-1.055	-3.00444444444445	-0.0975000000000001	-0.228888888888889	-0.0912500000000005	-2.24428571428571	1.705	1.101	0.631249999999998	1.2325	1.80466666666666	0	1.78	-1.462	0.843333333333332	1.29272727272727	-0.382857142857143	1.35899999999999	1.419	0.4725	1.39	1.17823529411764	0.415333333333336	2.3925	0.456249999999997	-0.0824999999999996	2.45888888888889	2.04	1.439375	-0.24727272727273	-0.73	-1.72916666666666	-0.476666666666667	-0.22076923076923	-0.0250000000000004	-0.0264705882352931	0.39	-0.610999999999999	-0.283749999999998	0.280625000000001	-0.549999999999999	-0.515714285714286	-0.405714285714286	0.707499999999998	-0.0175000000000001	0.832307692307694	-0.407	0.499000000000001	-0.597142857142857	-0.166363636363636	4.10636363636364	0.160588235294114	-1.38466666666667	2.27	1.63090909090909	1.12	-2.71941176470589	0.159090909090907	0.692222222222224	1.55727272727273	-0.236666666666665	-1.09636363636363	-0.0510000000000019	-1.57	-0.147	0.109999999999999	-0.632857142857144	0.845714285714287	-0.142222222222223	-0.405555555555555	-0.245454545454544	-1.36642857142857	0.0309999999999988	-1.89555555555556	-0.567142857142857	-0.909999999999998	0.00750000000000206	0.00624999999999964	-0.113636363636365	0.656666666666667	0.723333333333336	-0.274615384615384	-0.477499999999999	0.187000000000001	-0.0590000000000002	-0.0940000000000012	-0.76	1.17	-0.623333333333334	-0.158666666666669	0.0274999999999999	-0.356999999999999	0.497692307692308	1.07	-1.46	-0.115454545454545	0	-0.506666666666668	0.580909090909092	0.629090909090909	2.09090909090909	0.04	-0.0846666666666667	-0.123333333333335	-0.0523076923076928	0.828571428571429	0	1.12266666666667	-0.0549999999999997	0.888888888888888	-0.873529411764705	-0.262222222222222	0.909999999999998	1.36375	-0.113999999999997	0.0742105263157917	-0.265000000000001	1.39272727272727	-0.0311111111111124	0.541818181818183	0.209374999999998	0.443333333333333	2.35	0	0	3.46	-1.71	-0.58	1.77635683940025e-15	1.1	0	-0.180000000000001	-1.42	3.16	0	1.6	3.59	4.58	0	0	0	-3.29	0	0	4.58	4.4	-3	0.699999999999999	0	0.67	0.28	-0.87	0	1.34	0.699999999999999	2.75	1.23	-0.760000000000002	3.23	-1.38	-0.129999999999999	-1.65	2.29	-1.61	-0.120000000000001	-0.680000000000003	2	3.55	4.57999999999999	0.22	0.73	3.56	1.33	-0.180000000000001	-4.4	-2.58	1.15	-0.21	-1.65	-0.420000000000002	-2.8	1.96	0	-1.93	-0.569999999999997	-0.8	2.07	-1.5	0.99	-1.3	1.85	-1.43	6.91	-6.2	-2	0.31	-1.02	2.29	2.15	2.44	6.9	6.91	0.329999999999998	-0.620000000000001	-0.210000000000001	1.27	-5.93999999999999	-1.44	-4.28	0	-0.69	1.79	-1.36	4.42	-3.67	-0.62	2.06	0	-0.219999999999999	3.37	0	0	-0.0299999999999994	1.45	-2.6	0	4.38	0.959999999999999	-0.22	-1.15	0.84	-0.42	0.82	-0.25	5.79	-0.85	1.54	3.63	1.21	4.68	0.899999999999999	3.73	0.0799999999999983	0.97	0.23	-2.19	-6.91	-1.27	1.61	-6.88	-1.81	6.16	2.3	0.699999999999998	4.59	-1.49	5.01	-2.25	-4.16	3.33	-0.83	-1.95	0.28	-0.379999999999998	4.39	1.27	-0.97	1.46	0.52	2.2	0.6	4.46	0.530000000000001	4.52	-3.58	0.65	3.42	-3.52	2.69	0.26	2.23	3.58	-0.129999999999999	-0.45	0.0399999999999991	0.7	0.82	1.18	0.69	0	2.47	2.57	-1.81	0.569999999999999	1.56	1.03	0.92	-0.0499999999999989	0.81	0	0.19	0	0	-3.86	-1.61	2.93	0.84	0.470000000000001	0	-4.24	0.700000000000001	-2.17	0.0299999999999994	0	0.699999999999999	3.82	2.39	-0.45	-0.276666666666667	-0.758333333333335	0.82	-0.622	-1.84714285714286	-2.33	0	1.30333333333333	-0.694	-0.932857142857143	-2.17	0.0350000000000001	-0.352499999999999	-1.35571428571428	0.794444444444444	0.675714285714285	0.518000000000001	-0.387142857142857	-0.0399999999999991	-1.77857142857143	0.481666666666667	0.041249999999998	1.34428571428571	0.558333333333334	-1.516	1.16142857142857	0.238333333333333	-0.568571428571428	-0.494999999999999	0.832499999999998	-0.716666666666667	0.476666666666667	-0.681764705882351	0.409230769230769	0.00666666666666771	1.09666666666666	-0.0749999999999993	-0.609999999999999	-1.78333333333333	-1.29583333333333	-0.417000000000002	-0.298888888888889	0.779285714285713	-1.40307692307692	-0.278333333333332	-0.476666666666667	1.19666666666667	-0.1425	-0.289999999999999	0.921250000000001	0.475000000000001	-0.53125	0.0975000000000001	-1.375	-1.752	-1.33555555555556	-1.05555555555556	-1.10866666666666	-2.39166666666667	0.687777777777779	-1.15428571428571	-0.0876923076923077	-0.625714285714286	-0.77625	0.100000000000001	-1.534	0.0749999999999993	-0.509	1.98083333333334	-1.51818181818182	0.067142857142855	-0.248666666666669	-1.03	0.102500000000001	1.055	3.00444444444445	0.0975000000000001	0.228888888888889	0.0912499999999987	2.24428571428572	-1.705	-1.101	-0.63125	-1.2325	-1.80466666666666	0	-1.78	1.462	-0.843333333333334	-1.29272727272727	0.382857142857143	-1.359	-1.419	-0.4725	-1.39	-1.17823529411765	-0.415333333333336	-2.3925	-0.456250000000001	0.0825000000000031	-2.45888888888889	-2.04	-1.439375	0.24727272727273	0.729999999999999	1.72916666666666	0.476666666666667	0.22076923076923	0.0249999999999995	0.026470588235294	-0.390000000000001	0.611	0.28375	-0.280625000000001	0.55	0.515714285714285	0.405714285714286	-0.7075	0.0175000000000001	-0.83230769230769	0.407	-0.499	0.597142857142857	0.166363636363634	-4.10636363636364	-0.160588235294121	1.38466666666666	-2.27	-1.63090909090909	-1.12	2.71941176470589	-0.159090909090907	-0.69222222222222	-1.55727272727273	0.236666666666668	1.09636363636364	0.0510000000000019	1.57	0.147000000000002	-0.110000000000001	0.632857142857143	-0.845714285714285	0.142222222222221	0.405555555555555	0.245454545454546	1.36642857142857	-0.0310000000000006	1.89555555555556	0.567142857142857	0.910000000000002	-0.00749999999999851	-0.00624999999999964	0.113636363636365	-0.656666666666666	-0.723333333333333	0.274615384615386	0.477500000000001	-0.186999999999999	0.0589999999999993	0.0940000000000012	0.760000000000002	-1.17	0.623333333333333	0.158666666666667	-0.0274999999999999	0.356999999999999	-0.497692307692308	-1.07	1.46	0.115454545454547	0	0.506666666666668	-0.580909090909092	-0.629090909090909	-2.09090909090909	-0.0399999999999991	0.0846666666666667	0.123333333333333	0.0523076923076928	-0.828571428571429	0	-1.12266666666667	0.0549999999999997	-0.888888888888889	0.873529411764707	0.262222222222221	-0.91	-1.36375	0.113999999999997	-0.0742105263157882	0.265000000000001	-1.39272727272727	0.0311111111111106	-0.541818181818181	-0.209375	-0.443333333333333	2.34	0	0	3.46	-1.71	1.42	4.58	-2.32	0	-0.180000000000001	-1.42	3.16	0	1.6	-3.67	1.12	0	0	0	-3.29	-2.89	-2.31	4.31	1.06	-3	-0.74	0	0.67	0.28	-1.27	0	-0.51	0.699999999999999	-1.08	4.58	-2.42	3.23	-1.38	1.16	-4.44	2.29	3.42	-3.11	0	-0.92	2.62	-4.58	0.22	0.73	3.56	1.3	-0.180000000000001	-4.4	-2.58	1.15	-0.21	-1.65	-0.420000000000002	3.53	1.96	0	-1.93	0.0100000000000016	-0.8	0	-1.5	1.98	-1.3	-1.03	-1.43	6.91	-0.85	0.91	-0.0599999999999996	-1.02	-0.89	1.83	-3.74	6.9	-2.4	6.9	-0.620000000000001	0.279999999999998	1.27	-0.289999999999992	-1.44	-3.7	-1.99	-0.69	1.1	-3.11	4.42	-3.67	-0.62	-2.06	0	-0.219999999999999	3.37	0	-1.66	-0.0299999999999994	1.45	6.06	0	0.00999999999999979	1.78	-0.14	-1.15	1.37	0.7	0.55	-0.25	5.79	-0.85	-0.76	-2.04	-0.19	4.68	0.97	2.28	-0.41	0.97	-2.23	-2.19	-6.91	0	0.600000000000001	-6.88	0.79	6.91	-2.27	0.669999999999999	4.59	-1.33	2.71	-2.25	0	-3.33	4.75	-1.95	0.28	-0.379999999999998	3.09	0.45	-1.38	-4.31	0.52	-2.05	0	4.46	-3.44	3.11	-0.39	3.71	3.42	-3.52	-2.56	0.49	3.85	-0.11	-3.47	-0.45	0.57	0.7	0.82	1.1	0.69	0	-2.47	2.57	-1.81	0.860000000000001	0	0	0.92	0.77	0.88	0	0.0699999999999998	0	0	-3.86	-1.29	3.13	-2.17	0.470000000000001	1.07	-1.22	0.700000000000001	-2.17	0.75	0	0.700000000000001	3.82	2.39	-0.45	0	0	0	0	0	0	0	0	0	0	0	0	0	0	0	0	0	0	0	0	0	0	0	0	0	0	0	0	0	0	0	0	0	0	0	0	0	0	0	0	0	0	0	0	0	0	0	0	-1.77635683940025e-15	0	0	0	0	0	0	0	0	0	-3.5527136788005e-15	0	0	0	0	0	0	0	0	0	0	0	0	0	0	0	0	3.5527136788005e-15	0	0	0	1.77635683940025e-15	0	0	0	0	0	0	0	0	0	0	-1.77635683940025e-15	0	-1.77635683940025e-15	0	1.77635683940025e-15	0	7.105427357601e-15	0	0	0	0	-1.77635683940025e-15	0	0	-1.77635683940025e-15	0	0	0	0	0	0	0	0	0	0	0	0	-1.77635683940025e-15	0	0	0	0	0	0	0	0	0	0	0	-3.5527136788005e-15	0	0	0	0	0	0	0	0	0	0	0	1.77635683940025e-15	-1.77635683940025e-15	0	0	0	0	0	0	0	1.77635683940025e-15	0	0	0	1.77635683940025e-15	0	0	0	0	0	0	0	0	0	0	0	0	0	0	0	0	0	0	1.77635683940025e-15	1.77635683940025e-15	0	0	0	0	0	0	0	0	0	0	-1.77635683940025e-15	0	0	0	0	0	0	1.77635683940025e-15	0	0	1.77635683940025e-15
chrXVI_211386_A_T_+	YPL178W_chrXVI_211386_A_T_72_2	FALSE	0.115434691072154	UpStream	TRUE	TRUE	FALSE	FALSE	TRUE	FALSE	TRUE	TRUE	-1.1032472802891	1	73	1	0	-1	1	0	0	0	1	0.414473684210526	1	7.13313314559523	NA	NA	178	988	682	395	772	1.64	0	0.02	0.02	0	0	0	0	0	0	0	0	0	0	0	0	0	0	0	0	0	0	0	0	0	0	0	0	0	0	0	0	0	0	0	0	0	0	0	0	0	0	0	0	0	0	0	0	0	0	0	0	0	0	0	0	0	0	0	0	0	0	0	0	0	0	0	0	0	0	0	0	0	0	0	0	0	0	0	0	0	0	0	0	0	0	0	0	0	0	0	0	0	0	0	0	0	0	0	0	0	0	0	0	0	0	0	0	0	0	0	0	0	0	0	0	0	0	0	0	0	0	0	0	0	0	0	0	0	0	0	0	0	0	0	0	0	0	0	0	0	0	0	0	0	0	0	0	0	0	0	0	0	0	0	0	0	0	0	0	0	0	0	0	0	0	0	0	0	0	0	0	0	0	0	0	0	0	0	0	0	0	0	0	0	0	0	0	0	0	0	0	0	0	0	0	0	0	0	0	0	0	0	0	0	0	0	0	0	0	0	0	0	0	0	0	0	0	0	0	0	0	0	0	0	0	0	0	0	0	0	0	0	0	0	0	0	0	0	0	0	0	0	0	0	0	0	0	0	0	0	0	0	0	0	0	0	0	0	0	0	0	0	0	0	0	0	0	0	0	0	0	0	0	0	0	0	0	0	0	0	0	0	0	0	0	0	0	0	0	0	0	0	0	0	0	0	0	0	0	0	0	0	0	0	0	0	0	0	0	0	0	0	0	0	0	0	0	0	0	0	0	0	0	0	0	0	0	0	0	0	0	0	0	0	0	0	0	0	0	0	0	0	0	0	0	0	0	0	0	0	0	0	0	0	0	0	0	0	0	0	0	0	0	0	0	0	0	0	0	0	0	0	0	0	0	0	0	0	0	0	0	0	0	0	0	0	0	0	0	0	0	0	0	0	0	0	0	0	0	0	0	0	0	0	0	0	0	0	0	0	0	0	0	0	0	0	0	0	0	0	0	0	0	0	0	0	0	0	0	0	0	0	0	0	0	0	0	0	0	0	0	0	0	0	0	0	0	0	0	0	0	0	0	0	0	0	0	0	0	0	0	0	0	0	0	0	0	0	0	0	0	0	0	0	0	0	0	0	0	0	0	0	0	0	0	0	0	0	0	0	0	0	0	0	0	0	0	0	0	0	0	0	0	0	0	0	0	0	0	0	0	0	0	0	0	0	0	0	0	0	0	0	0	0	0	0	0	0	0	0	0	0	0	0	0	0	0	0	0	0	0	0	0	0	0	0	0	0	0	0	0	0	0	0	0	0	0	0	0	0	0	0	0	0	0	0	0	0	0	0	0	0	0	0	0	0	0	0	0	0	0	0	0	0	0	0	0	0	0	0	0	0	0	0	0	0	0	0	0	0	0	0	0	0	0	0	0	0	0	0	0	0	0	0	0	0	0	0	0	0	0	0	0	0	0	0	0	0	0	0	0	0	0	0	0	0	0	0	0	0	0	0	0	0	0	0	0	0	0	0	0	0	0	0	0	9.23	0	0	0	0	0	0	0	0	0	0	0	0	0	0	0	0	0	0	0	0	0	0	0	0	0	0	0	0	0	0	0	0	0	0	0	0	0	0	0	0	0	0	0	0	0	0	0	0	0	0	0	0	0	0	0	0	0	0	0	0	0	0	0	0	0	0	0	0	0	0	0	0	0	0	0	0	0	0	0	0	0	0	0	0	0	0	0	0	0	0	0	0	0	0	0	0	0	0	0	0	0	0	0	0	0	0	0	0	0	0	0	0	0	0	0	0	0	0	0	0	0	0	0	0	0	0	0	0	0	0	0	0	0	0	0	0	0	0	0	0	0	0	0	0	0	0	0	0	0	0	0	0	0	0	0	0	0	0	0	0	0	0	0	0	0	0	0	0	0	0	0	0	0	0	0	0	0	0	0	0	0	0	0	0	0	0	0	0	0	0	0	0	0	0	0	9.23	0	0	0	0	0	0	0	0	0	0	0	0	0	0	0	0	0	0	0	0	0	0	0	0	0	0	0	0	0	0	0	0	0	0	0	0	0	0	0	0	0	0	0	0	0	0	0	0	0	0	0	0	0	0	0	0	0	0	0	0	0	0	0	0	0	0	0	0	0	0	0	0	0	0	0	0	0	0	0	0	0	0	0	0	0	0	0	0	0	0	0	0	0	0	0	0	0	0	0	0	0	0	0	0	0	0	0	0	0	0	0	0	0	0	0	0	0	0	0	0	0	0	0	0	0	0	0	0	0	0	0	0	0	0	0	0	0	0	0	0	0	0	0	0	0	0	0	0	0	0	0	0	0	0	0	0	0	0	0	0	0	0	0	0	0	0	0	0	0	0	0	0	0	0	0	0	0	0	0	0	0	0	0	0	0	0	0	0	0	0	0	0	0	0	0	1	0	0	0	0	0	0	0	0	0	0	0	0	0	0	0	0	0	0	0	0	0	0	0	0	0	0	0	0	0	0	0	0	0	0	0	0	0	0	0	0	0	0	0	0	0	0	0	0	0	0	0	0	0	0	0	0	0	0	0	0	0	0	0	0	0	0	0	0	0	0	0	0	0	0	0	0	0	0	0	0	0	0	0	0	0	0	0	0	0	0	0	0	0	0	0	0	0	0	0	0	0	0	0	0	0	0	0	0	0	0	0	0	0	0	0	0	0	0	0	0	0	0	0	0	0	0	0	0	0	0	0	0	0	0	0	0	0	0	0	0	0	0	0	0	0	0	0	0	0	0	0	0	0	0	0	0	0	0	0	0	0	0	0	0	0	0	0	0	0	0	0	0	0	0	0	0	0	0	0	0	0	0	0	0	0	0	0	0	0	0	0	0	0	0	0	9.23	0	0	0	0	0	0	0	0	0	0	0	0	0	0	0	0	0	0	0	0	0	0	0	0	0	0	0	0	0	0	0	0	0	0	0	0	0	0	0	0	0	0	0	0	0	0	0	0	0	0	0	0	0	0	0	0	0	0	0	0	0	0	0	0	0	0	0	0	0	0	0	0	0	0	0	0	0	0	0	0	0	0	0	0	0	0	0	0	0	0	0	0	0	0	0	0	0	0	0	0	0	0	0	0	0	0	0	0	0	0	0	0	0	0	0	0	0	0	0	0	0	0	0	0	0	0	0	0	0	0	0	0	0	0	0	0	0	0	0	0	0	0	0	0	0	0	0	0	0	0	0	0	0	0	0	0	0	0	0	0	0	0	0	0	0	0	0	0	0	0	0	0	0	0	0	0	0	0	0	0	0	0	0	0	0	0	0	0	0	0	0	0	0	0	0	9.23	0	0	0	0	0	0	0	0	0	0	0	0	0	0	0	0	0	0	0	0	0	0	0	0	0	0	0	0	0	0	0	0	0	0	0	0	0	0	0	0	0	0	0	0	0	0	0	0	0	0	0	0	0	0	0	0	0	0	0	0	0	0	0	0	0	0	0	0	0	0	0	0	0	0	0	0	0	0	0	0	0	0	0	0	0	0	0	0	0	0	0	0	0	0	0	0	0	0	0	0	0	0	0	0	0	0	0	0	0	0	0	0	0	0	0	0	0	0	0	0	0	0	0	0	0	0	0	0	0	0	0	0	0	0	0	0	0	0	0	0	0	0	0	0	0	0	0	0	0	0	0	0	0	0	0	0	0	0	0	0	0	0	0	0	0	0	0	0	0	0	0	0	0	0	0	0	0	0	0	0	0	0	0	0	0	0	0	0	0	0	0	0	0	0	0	1	0	0	0	0	0	0	0	0	0	0	0	0	0	0	0	0	0	0	0	0	0	0	0	0	0	0	0	0	0	0	0	0	0	0	0	0	0	0	0	0	0	0	0	0	0	0	0	0	0	0	0	0	0	0	0	0	0	0	0	0	0	0	0	0	0	0	0	0	0	0	0	0	0	0	0	0	0	0	0	0	0	0	0	0	0	0	0	0	0	0	0	0	0	0	0	0	0	0	0	0	0	0	0	0	0	0	0	0	0	0	0	0	0	0	0	0	0	0	0	0	0	0	0	0	0	0	0	0	0	0	0	4.57	0	-1.61	2.58	-1.14	-2.45	0.580000000000002	1.1	0	-4.58	-0.55	-2.27	0	0	0	3.69	1.39	-1.58	-0.51	-4.58	0	-2.28	1.69	-2.37	0	1.26	0	0	0	4.58	-0.280000000000001	-1.3	4.57	2.56	1.99	2.68	0.109999999999999	3.25	1.03	-0.390000000000001	2.29	0.350000000000001	-3.45	-2.15	-4.49	-1.56	3.34	0.94	0.73	-0.109999999999999	1.33	-0.180000000000001	1.57	0.51	-4.38	-1.65	0.66	4.35	0	4.03	0	0.95	-4.38	1.33	6.76	-1.5	-0.87	0	3.25	-4.48	-3.66	2.66	-2.84	1.08	-1.02	4	-1.79	2.56	-1.09	6.91	5.44	-3.18	2.28	-1.23	-5.94000000000001	1.29	-3.7	6.91	-0.0100000000000002	-3.59	-2.87	4.38	-3.29	1.02	-6.85	6.91	-0.219999999999999	-0.610000000000001	0	1.99	-4.16	0	-3.87	0	4.38	-0.800000000000002	-1.49	-0.380000000000001	-1.28	-0.4	-1.85	-1.45	0.35	-0.850000000000002	-0.28	3.63	0.600000000000001	-1.29	-0.0599999999999987	3.92	2.35	1.41	2.08	-0.220000000000001	-5.58	0	6.43	-4.17	-3.01	-0.41	3.41	2.67	6.82	-5.04	5.54000000000001	1.53	2.11	5.48	2.91999999999999	-3.94	0.26	1.7	-0.139999999999999	-1.54	-0.43	5.28	-0.180000000000001	1.26	-0.0700000000000003	4.58	0.210000000000001	2.5	-3.99	-0.99	3.42	2.71	3.01	-2.74	-1.43	2.02	-0.129999999999999	-1.61	0.149999999999999	0.9	0.16	1.1	0.69	-0.7	0	3.71	0	-1.64	1.2	0.93	-1.99	0.99	0.87	1.88	0.42	0	0	-4.09	-2.56	-0.329999999999998	-0.130000000000001	0	0	-4.24	0.7	0	0.700000000000002	0	0.7	3.31	1.02	0.15	-0.276666666666667	-0.758333333333333	0.82	-0.622	-1.84714285714286	-2.33	0	1.30333333333333	-0.694	-0.932857142857143	-2.17	0.0350000000000001	-0.352499999999999	-1.35571428571428	0.794444444444444	0.675714285714285	0.517999999999999	-0.387142857142857	-0.0399999999999991	-1.77857142857143	0.481666666666667	0.0412499999999998	1.34428571428572	0.558333333333334	-1.516	1.16142857142857	0.238333333333333	-0.568571428571429	-0.494999999999999	0.8325	-0.716666666666667	0.476666666666667	-0.681764705882351	0.409230769230769	0.00666666666666771	1.09666666666667	-0.0749999999999993	-0.609999999999999	-1.78333333333333	-1.29583333333333	-0.417000000000002	-0.298888888888889	0.779285714285713	-1.40307692307692	-0.278333333333332	-0.476666666666667	1.19666666666667	-0.1425	-0.290000000000001	0.921249999999999	0.475	-0.53125	0.0975000000000001	-1.375	-1.752	-1.33555555555556	-1.05555555555556	-1.10866666666666	-2.39166666666667	0.687777777777779	-1.15428571428571	-0.0876923076923077	-0.625714285714285	-0.77625	0.100000000000001	-1.534	0.0749999999999993	-0.509	1.98083333333333	-1.51818181818182	0.0671428571428621	-0.248666666666669	-1.03	0.102499999999999	1.055	3.00444444444445	0.0975000000000001	0.228888888888889	0.0912500000000005	2.24428571428571	-1.705	-1.101	-0.63125	-1.2325	-1.80466666666667	0	-1.78	1.462	-0.843333333333333	-1.29272727272727	0.382857142857144	-1.359	-1.419	-0.472500000000004	-1.39	-1.17823529411765	-0.415333333333329	-2.3925	-0.456250000000002	0.0824999999999996	-2.45888888888889	-2.04	-1.439375	0.24727272727273	0.73	1.72916666666667	0.476666666666667	0.220769230769231	0.0249999999999995	0.026470588235294	-0.390000000000001	0.611000000000001	0.28375	-0.280624999999999	0.550000000000001	0.515714285714287	0.405714285714286	-0.7075	0.0175000000000001	-0.83230769230769	0.407	-0.498999999999999	0.597142857142858	0.166363636363638	-4.10636363636364	-0.160588235294114	1.38466666666666	-2.27	-1.63090909090909	-1.12	2.71941176470588	-0.15909090909091	-0.692222222222224	-1.55727272727273	0.236666666666668	1.09636363636364	0.0510000000000019	1.57	0.147	-0.109999999999999	0.632857142857143	-0.845714285714287	0.14222222222222	0.405555555555557	0.245454545454544	1.36642857142857	-0.0310000000000006	1.89555555555556	0.567142857142857	0.91	-0.00750000000000028	-0.00624999999999787	0.113636363636363	-0.656666666666666	-0.723333333333334	0.274615384615384	0.477500000000001	-0.186999999999999	0.0590000000000011	0.0939999999999994	0.76	-1.17	0.623333333333333	0.158666666666665	-0.0274999999999999	0.357000000000001	-0.497692307692308	-1.07	1.46	0.115454545454545	0	0.506666666666668	-0.580909090909092	-0.629090909090909	-2.09090909090909	-0.04	0.0846666666666671	0.123333333333335	0.0523076923076919	-0.828571428571429	0	-1.12266666666667	0.0549999999999997	-0.888888888888889	0.873529411764705	0.262222222222222	-0.909999999999998	-1.36375	0.114000000000001	-0.0742105263157882	0.265000000000001	-1.39272727272727	0.0311111111111124	-0.541818181818181	-0.209374999999998	-0.443333333333333	1.62	0	-4	2.03	1.71	4.58	-4.58	-2.57	0	1.61	4.37	-0.0700000000000003	0	0	-2.98	0	0	0	0	2.32	-2.89	-2.31	-4.4	-2.94	0	-4.58	0	0	0	3.55	2.55	0.830000000000001	-3.12	-4.35	3.69	-2.42	1.3	3.05	3	-0.54	4.52	4.26	0.119999999999999	0	-1.63	3.5	0.700000000000001	-3.03	-2.78	-0.11	-1.76	2.04	3.15	3.53	0.569999999999999	-0.55	3.44	-6.39	1.1	-0.57	3.71	0.640000000000001	-4.38	1.23	-7.96	2.79	-0.34	0.859999999999999	-0.68	0.969999999999999	0	0.129999999999999	2	1.84	1.4	-0.730000000000002	-4.05	0.619999999999999	-6.21	-2.4	6.9	-1.71	2.75	0	1.13	1.29	3.81	1.42	4.38	0.27	5.12	6.91	2.36	2.58	-0.96	6.91	2.2	3.44	-4.08	-0.389999999999997	2.28	4.94	-1.9	-1.35	0.57	0.0100000000000016	-3.24	1.04	2.01	-0.380000000000001	1.52	-1.87	-3.01	-1.11	-2.59	0.670000000000001	-0.54	0.319999999999999	0.97	2.6	0.43	0.98	-2.14	-2.75	-1.09	-6.73999999999999	-2.92	-2.87	-0.199999999999998	-2.08	-5.62	2.13	0	1.74	2.71	-4.25	0	-0.78	3.23	-4.2	-0.400000000000001	0.34	-1.11	0.45	-2.05	-4.83	0.0599999999999996	-0.6	-0.6	-0.68	-4.39	2.19	-0.18	2.2	2.46	-0.390000000000001	2.94	-1.64	-1.99	1.19	-3.47	1.14	-0.04	-0.699999999999999	-0.31	-0.670000000000001	0.430000000000001	3.15	-3.46	3.71	-1.15	0.53	0	0	1.07	1.22	0.27	0	0.25	0	0	1.83	-2.26	4.54	-4.58	-1.1	2.1	-2.53	0.7	0.840000000000002	-0.36	1.61	0.7	0	-1.92	0.85	0.276666666666667	0.758333333333333	-0.82	0.622000000000001	1.84714285714286	2.33	0	-1.30333333333333	0.694000000000001	0.932857142857141	2.17	-0.0350000000000001	0.352499999999999	1.35571428571428	-0.794444444444446	-0.675714285714285	-0.517999999999999	0.387142857142857	0.0399999999999991	1.77857142857143	-0.481666666666667	-0.0412499999999998	-1.34428571428571	-0.558333333333334	1.516	-1.16142857142857	-0.238333333333333	0.568571428571429	0.494999999999999	-0.8325	0.716666666666667	-0.476666666666667	0.681764705882355	-0.409230769230769	-0.00666666666666771	-1.09666666666667	0.0749999999999993	0.609999999999999	1.78333333333333	1.29583333333333	0.417	0.298888888888889	-0.779285714285713	1.40307692307692	0.278333333333332	0.476666666666667	-1.19666666666667	0.1425	0.289999999999999	-0.921249999999999	-0.475000000000001	0.53125	-0.0975000000000001	1.375	1.752	1.33555555555556	1.05555555555556	1.10866666666666	2.39166666666667	-0.687777777777779	1.15428571428572	0.0876923076923077	0.625714285714286	0.776249999999999	-2.75045454545455	1.534	-0.0749999999999993	0.509	-1.98083333333333	1.51818181818182	-0.0671428571428621	0.248666666666669	1.03	-0.102499999999999	-1.055	-3.00444444444445	-0.0975000000000001	-0.228888888888889	-0.0912499999999987	-2.24428571428571	1.705	1.101	0.631250000000001	1.2325	1.80466666666666	0	1.78	-1.462	0.843333333333332	1.29272727272727	-0.382857142857141	1.359	1.419	0.4725	1.39	1.17823529411766	0.415333333333336	2.3925	0.456250000000001	-0.0824999999999996	2.45888888888889	2.04	1.439375	-0.247272727272726	-0.73	-1.72916666666667	-0.476666666666667	-0.220769230769231	-0.0250000000000004	-0.026470588235294	0.39	-0.611	-0.28375	0.280624999999999	-0.55	-0.515714285714286	-0.405714285714286	0.7075	-0.0175000000000001	0.832307692307692	-0.407	0.499000000000001	-0.597142857142858	-0.166363636363636	4.10636363636364	0.160588235294114	-1.38466666666666	2.27	1.63090909090909	1.12	-2.71941176470588	0.15909090909091	0.69222222222222	1.55727272727272	-0.236666666666668	-1.09636363636364	-0.0510000000000019	-1.57	-0.147	0.109999999999999	-0.632857142857143	0.845714285714285	-0.142222222222223	-0.405555555555556	-0.245454545454546	-1.36642857142857	0.0310000000000006	-1.89555555555556	-0.567142857142857	-0.91	0.00750000000000028	0.00624999999999964	-0.113636363636365	0.656666666666667	0.723333333333333	-0.274615384615384	-0.477499999999999	0.186999999999999	-0.0590000000000011	-0.0939999999999994	-0.76	1.17	-0.623333333333333	-0.158666666666667	0.0274999999999999	-0.356999999999999	0.497692307692308	1.07	-1.46	-0.115454545454545	0	-0.506666666666666	0.58090909090909	0.629090909090909	2.09090909090909	0.04	-0.0846666666666662	-0.123333333333333	-0.0523076923076919	0.828571428571429	0	1.12266666666667	-0.0550000000000015	0.888888888888888	-0.873529411764707	-0.262222222222222	0.909999999999998	1.36375	-0.113999999999999	0.0742105263157882	-0.264999999999999	1.39272727272727	-0.0311111111111106	0.541818181818183	0.209375000000001	0.443333333333333	3.28	0	-3.04	2.58	-0.260000000000001	4.57	-4.58	-2.57	0	-4.58	0.430000000000001	-2.27	0	0	-2.98	0	1.77635683940025e-15	-0.129999999999999	0	-4.58	-2.89	-2.31	1.69	-2.94	0	-4.58	0	0	0	4.58	2.55	0.830000000000001	3.37	-4.35	1.99	-2.42	1.3	3.25	2.27	-0.54	4.52	2.38	-3.43	0	-4.49	-1.56	0.700000000000001	0.94	0.73	-0.109999999999999	0.1	-0.180000000000001	3.15	0.51	-4.38	-1.65	3.44	-1.76	0	4.03	0	0.870000000000001	-4.38	1.33	-2.17	-1.5	-0.87	0	-0.68	-4.48	-3.66	0.129999999999999	2	1.08	-1.02	-0.730000000000002	-3.62	0.619999999999999	-6.21	-2.4	6.9	-3.18	2.75	0	0.549999999999997	1.29	0.00999999999999979	6.91	-0.0100000000000002	-3.59	0.800000000000001	4.38	-3.29	1.02	-5.56	6.91	-0.219999999999999	-0.610000000000001	0	1.99	-4.16	0	-3.87	-1.19	4.38	0.0100000000000016	-3.24	-0.380000000000001	2.01	-0.380000000000001	1.52	-1.87	-3.01	-0.850000000000002	-2.59	0.670000000000001	0.600000000000001	-1.29	0.97	2.6	0.43	1.41	-2.14	-2.75	-5.58	-6.73999999999999	-0.54	-4.17	-3.01	-0.41	-5.62	2.13	2.57	-4.95	2.71	1.53	0	-0.78	3.23	-4.2	0.26	1.7	-0.56	0.45	-2.05	1.56	0.0599999999999996	-0.6	-0.6	0.66	-4.39	2.19	-0.83	2.2	3.42	2.71	2.94	-1.64	-1.99	2.02	-3.47	-1.61	-0.04	0.119999999999999	-0.31	-0.670000000000001	0.69	-0.33	-3.46	3.71	-1.15	0.53	1.2	0.93	-1.99	1.22	0.52	0	0.25	0	0	-4.09	-2.31	2.13	-4.58	-0.87	0.56	-2.53	0.7	0.840000000000002	-0.36	0	0.7	0.34	-1.92	0.15	0	0	0	0	0	1.77635683940025e-15	0	0	0	0	0	0	0	0	0	-1.77635683940025e-15	1.77635683940025e-15	0	0	0	0	0	0	0	0	0	0	0	0	0	0	1.77635683940025e-15	0	0	-1.77635683940025e-15	0	0	0	0	0	0	0	0	-3.5527136788005e-15	0	0	0	0	0	0	0	0	0	0	-1.77635683940025e-15	0	8.88178419700125e-16	0	0	0	1.77635683940025e-15	0	0	0	-1.30049783549784	0	0	0	0	-3.5527136788005e-15	0	-3.5527136788005e-15	1.77635683940025e-15	0	0	0	0	0	1.77635683940025e-15	0	0	3.5527136788005e-15	0	0	0	0	0	0	0	-1.77635683940025e-15	0	0	0	0	0	0	0	0	0	0	0	0	3.5527136788005e-15	0	0	0	0	0	0	0	0	0	0	0	0	0	0	0	0	0	0	8.88178419700125e-16	0	1.77635683940025e-15	0	0	3.5527136788005e-15	0	0	0	0	0	0	0	0	0	0	0	0	0	0	0	0	0	0	3.5527136788005e-15	0	0	0	0	0	0	0	-1.77635683940025e-15	0	0	1.77635683940025e-15	0	0	0	0	0	0	0	0	0	0	-1.77635683940025e-15	0	1.77635683940025e-15	0	0	0	0	0	0	0	0	0	0	0	0	0	0	0	0	-1.77635683940025e-15	0	3.5527136788005e-15	0	0	0	0	0	0	8.88178419700125e-16
chrXVI_237126_G_A_+	YPL166W_chrXVI_237126_G_A_72_2	FALSE	-0.0459829352664477	UpStream	TRUE	TRUE	FALSE	FALSE	FALSE	FALSE	TRUE	TRUE	-0.996768473338708	1	73	1	0	1	0	-1	0	0	0	0.407894736842105	0.984126984126984	4.03222743943008	0.146936649	0.11802	21	872	145	41	212	1.48	0.0314961	0.374	0.374	0	0	0	0	0	0	0	0	0	0	0	0	0	0	0	0	0	0	0	0	0	0	0	0	0	0	0	0	0	0	0	0	0	0	0	0	0	0	0	0	0	0	0	0	0	0	0	0	0	0	0	0	0	0	0	0	0	0	0	0	0	0	0	0	0	0	0	0	0	0	0	0	0	0	0	0	0	0	0	0	0	0	0	0	0	0	0	0	0	0	0	0	0	0	0	0	0	0	0	0	0	0	0	0	0	0	0	0	0	0	0	0	0	0	0	0	0	0	0	0	0	0	0	0	0	0	0	0	0	0	0	0	0	0	0	0	0	0	0	0	0	0	0	0	0	0	0	0	0	0	0	0	0	0	0	0	0	0	0	0	0	0	0	0	0	0	0	0	0	0	0	0	0	0	0	0	0	0	0	0	0	0	0	0	0	0	0	0	0	0	0	0	0	0	0	0	0	0	0	0	0	0	0	0	0	0	0	0	0	0	0	0	0	0	0	0	0	0	0	0	0	0	0	0	0	0	0	0	0	0	0	0	0	0	0	0	0	0	0	0	0	0	0	0	0	0	0	0	0	0	0	0	0	0	0	0	0	0	0	0	0	0	0	0	0	0	0	0	0	0	0	0	0	0	0	0	0	0	0	0	0	0	0	0	0	0	0	0	0	0	0	0	0	0	0	0	0	0	0	0	0	0	0	0	0	0	0	0	0	0	0	0	0	0	0	0	0	0	0	0	0	0	0	0	0	0	0	0	0	0	0	0	0	0	0	0	0	0	0	0	0	0	0	0	0	0	0	0	0	0	0	0	0	0	0	0	0	0	0	0	0	0	0	0	0	0	0	0	0	0	0	0	0	0	0	0	0	0	0	0	0	0	0	0	0	0	0	0	0	0	0	0	0	0	0	0	0	0	0	0	0	0	0	0	0	0	0	0	0	0	0	0	0	0	0	0	0	0	0	0	0	0	0	0	0	0	0	0	0	0	0	0	0	0	0	0	0	0	0	0	0	0	0	0	0	0	0	0	0	0	0	0	0	0	0	0	0	0	0	0	0	0	0	0	0	0	0	0	0	0	0	0	0	0	0	0	0	0	0	0	0	0	0	0	0	0	0	0	0	0	0	0	0	0	0	0	0	0	0	0	0	0	0	0	0	0	0	0	0	0	0	0	0	0	0	0	0	0	0	0	0	0	0	0	0	0	0	0	0	0	0	0	0	0	0	0	0	0	0	0	0	0	0	0	0	0	0	0	0	0	0	0	0	0	0	0	0	0	0	0	0	0	0	0	0	0	0	0	0	0	0	0	0	0	0	0	0	0	0	0	0	0	0	0	0	0	0	0	0	0	0	0	0	0	0	0	0	0	0	0	0	0	0	0	0	0	0	0	0	0	0	0	0	0	0	0	0	0	0	0	0	0	0	0	0	0	0	0	0	0	0	0	0	0	0	0	0	0	0	0	0	0	0	0	0	0	0	0	0	0	0	0	0	0	0	0	0	0	0	0	0	0	0	0	0	0	0	0	0	0	0	0	0	0	0	-10.03	0	0	0	0	0	0	0	0	0	0	0	0	0	0	0	0	0	0	0	0	0	0	0	0	0	0	0	0	0	0	0	0	0	0	0	0	0	0	0	0	0	0	0	0	0	0	0	0	0	0	0	0	-6.33	0	0	0	0	0	0	0	0	0	0	0	0	0	0	0	0	0	0	0	0	0	0	0	0	0	0	0	0	0	0	0	0	0	0	0	0	0	0	0	0	0	0	0	0	0	0	0	0	0	0	0	0	0	0	0	0	0	0	0	0	0	0	0	0	0	0	0	0	0	0	0	0	0	0	0	0	0	0	0	0	0	0	0	0	0	0	0	0	0	0	0	0	0	0	0	0	0	0	0	0	0	0	0	0	0	0	0	0	0	0	0	0	0	0	0	0	0	0	0	0	0	0	0	0	0	0	0	0	0	0	0	0	0	0	0	0	0	0	0	0	0	0	-10.03	0	0	0	0	0	0	0	0	0	0	0	0	0	0	0	0	0	0	0	0	0	0	0	0	0	0	0	0	0	0	0	0	0	0	0	0	0	0	0	0	0	0	0	0	0	0	0	0	0	0	0	0	-6.33	0	0	0	0	0	0	0	0	0	0	0	0	0	0	0	0	0	0	0	0	0	0	0	0	0	0	0	0	0	0	0	0	0	0	0	0	0	0	0	0	0	0	0	0	0	0	0	0	0	0	0	0	0	0	0	0	0	0	0	0	0	0	0	0	0	0	0	0	0	0	0	0	0	0	0	0	0	0	0	0	0	0	0	0	0	0	0	0	0	0	0	0	0	0	0	0	0	0	0	0	0	0	0	0	0	0	0	0	0	0	0	0	0	0	0	0	0	0	0	0	0	0	0	0	0	0	0	0	0	0	0	0	0	0	0	0	0	0	0	0	0	0	-1	0	0	0	0	0	0	0	0	0	0	0	0	0	0	0	0	0	0	0	0	0	0	0	0	0	0	0	0	0	0	0	0	0	0	0	0	0	0	0	0	0	0	0	0	0	0	0	0	0	0	0	0	-1	0	0	0	0	0	0	0	0	0	0	0	0	0	0	0	0	0	0	0	0	0	0	0	0	0	0	0	0	0	0	0	0	0	0	0	0	0	0	0	0	0	0	0	0	0	0	0	0	0	0	0	0	0	0	0	0	0	0	0	0	0	0	0	0	0	0	0	0	0	0	0	0	0	0	0	0	0	0	0	0	0	0	0	0	0	0	0	0	0	0	0	0	0	0	0	0	0	0	0	0	0	0	0	0	0	0	0	0	0	0	0	0	0	0	0	0	0	0	0	0	0	0	0	0	0	0	0	0	0	0	0	0	0	0	0	0	0	0	0	0	0	0	-10.03	0	0	0	0	0	0	0	0	0	0	0	0	0	0	0	0	0	0	0	0	0	0	0	0	0	0	0	0	0	0	0	0	0	0	0	0	0	0	0	0	0	0	0	0	0	0	0	0	0	0	0	0	-6.33	0	0	0	0	0	0	0	0	0	0	0	0	0	0	0	0	0	0	0	0	0	0	0	0	0	0	0	0	0	0	0	0	0	0	0	0	0	0	0	0	0	0	0	0	0	0	0	0	0	0	0	0	0	0	0	0	0	0	0	0	0	0	0	0	0	0	0	0	0	0	0	0	0	0	0	0	0	0	0	0	0	0	0	0	0	0	0	0	0	0	0	0	0	0	0	0	0	0	0	0	0	0	0	0	0	0	0	0	0	0	0	0	0	0	0	0	0	0	0	0	0	0	0	0	0	0	0	0	0	0	0	0	0	0	0	0	0	0	0	0	0	0	-10.03	0	0	0	0	0	0	0	0	0	0	0	0	0	0	0	0	0	0	0	0	0	0	0	0	0	0	0	0	0	0	0	0	0	0	0	0	0	0	0	0	0	0	0	0	0	0	0	0	0	0	0	0	-6.33	0	0	0	0	0	0	0	0	0	0	0	0	0	0	0	0	0	0	0	0	0	0	0	0	0	0	0	0	0	0	0	0	0	0	0	0	0	0	0	0	0	0	0	0	0	0	0	0	0	0	0	0	0	0	0	0	0	0	0	0	0	0	0	0	0	0	0	0	0	0	0	0	0	0	0	0	0	0	0	0	0	0	0	0	0	0	0	0	0	0	0	0	0	0	0	0	0	0	0	0	0	0	0	0	0	0	0	0	0	0	0	0	0	0	0	0	0	0	0	0	0	0	0	0	0	0	0	0	0	0	0	0	0	0	0	0	0	0	0	0	0	0	-1	0	0	0	0	0	0	0	0	0	0	0	0	0	0	0	0	0	0	0	0	0	0	0	0	0	0	0	0	0	0	0	0	0	0	0	0	0	0	0	0	0	0	0	0	0	0	0	0	0	0	0	0	-1	0	0	0	0	0	0	0	0	0	0	0	0	0	0	0	0	0	0	0	0	0	0	0	0	0	0	0	0	0	0	0	0	0	0	0	0	0	0	0	0	0	0	0	0	0	0	0	0	0	0	0	0	0	0	0	0.929999999999999	-3.53	-1.9	2.55	-5.15	3.42	4	-0.58	-1.53	-0.79	1.33	3.2	-2.21	-1.14	-0.58	1.03	-5.15	-2.84	-0.58	-1.15	-3.99	-5.15	-3.69	-0.0900000000000001	-0.57	-0.58	-5.15	-2.05	-5.1	0.87	-0.58	-0.04	1.4	-1.31	3.77	-0.43	-3.79	-0.399999999999999	-0.290000000000001	-2.21	-0.83	-2.54	2.26	-3.86	2.52	-3.91	1.1	-0.42	-2.54	-2.83	-4.03	-2.03	-2.99	3.98	-0.58	1.45	-0.429999999999999	-1.78	4.18	-5.86	0.56	-0.0899999999999999	-4.96	0.78	-5.51	-1.4	-3.35	-5.24	0.4	2.94	-0.580000000000002	0.6	0.73	-0.19	-3.33	-3.31	1.28	-7.44	-0.300000000000001	0.340000000000001	0.829999999999999	-2.29	0.590000000000002	-3.86	-1.08	-5.7	3.81	-7.48	-4.96	-4.38	1.08	-7.48	-0.290000000000001	2	-2.65	-7.48	-7.48	2.33	-4	-1.4	-1.18	-1.1	-0.509999999999998	-7.48	0.56	-6.15	-0.74	-3.93	-0.31	-3.4	0.93	-3.11	0.62	-0.0999999999999996	-2.67	-0.55	-1.04	1.66	-1.26	1.45	0.18	-1.56	1.42	-6.19	6.33	-7.48	-2.54	1.45999999999999	3.49	2.12	2.59	1.21	-2.7	1.14	-3.59	-1.46	6.33	-1.39	-2.84	2.44	-5.05	-5.15	-2.55	-0.880000000000001	-3.68	-2.85	-2.58	-3.22	-3.76	-3.1	-0.0600000000000005	-0.849999999999999	-1	1.54	-5.26	0.659999999999998	-2.01	-0.0299999999999999	0.0600000000000003	-0.609999999999999	-2.26	-2.73	2.95	-1.84	-4.83	2.21	-2.87	-3.39	-0.449999999999997	-0.58	-3.3	-4.14	-0.58	-0.58	-1.85	0.89	-0.26	-2.66	0.27	-4.56	-5.11	0.199999999999999	-0.130000000000001	-0.58	2.88	-5.15	-1.33	0.299999999999999	-4.33	0.320000000000002	3.37	0.16	-4.15	2.89	-1.11	-0.709999999999999	0.316666666666666	-1.89	-1.055	0.304	0.894285714285713	1.77	0.946666666666667	-0.381666666666666	-1.904	0.620000000000001	2.38285714285714	0.282499999999999	-2.83625	-0.800000000000001	-0.724444444444444	-0.869999999999999	-2.948	-3.62	-0.494285714285714	0.98	-1.82166666666667	-1.5725	-2.96285714285714	-0.210000000000001	-2.678	-0.0571428571428569	-2.11833333333333	-1.40285714285714	-0.6525	0.678749999999999	0.635000000000001	0.00111111111111128	-0.521764705882354	-0.563076923076924	-0.113333333333333	-0.4825	-1.09071428571428	-0.631250000000001	1.08333333333333	0.110833333333334	-0.265000000000001	-0.342222222222222	-0.450714285714287	-1.22384615384615	-0.634166666666665	-1.32	-1.3725	-0.226666666666667	-0.329000000000001	-2.56	-0.37	0.16625	-1.96125	1.26	1.18	0.101111111111111	0.326666666666667	-1.05066666666666	2.89416666666667	-3.73333333333333	-1.92571428571429	-0.286153846153846	-0.572857142857142	-0.805	1.92181818181819	0.0860000000000003	-0.201000000000001	-2.494	2.24416666666666	0.829999999999998	0.387857142857136	0.0226666666666695	0.649999999999999	0.0837499999999984	-1.831	-0.689444444444444	-1.4225	-1.34388888888889	1.58875	-0.525714285714285	1.86	1.558	0.68125	-2.69375	-0.0973333333333315	2.35166666666667	1.30571428571429	-1.734	-0.0216666666666665	-0.36090909090909	-0.548571428571428	0.379000000000001	0.746000000000002	0.18	1.38375	-1.39000000000001	-0.972666666666669	1.715	-0.998749999999998	-2.48375	0.784444444444444	-0.254999999999999	1.345625	-1.76090909090909	0.158333333333333	0.144166666666671	-1.15	-1.21846153846154	0.178	-0.948235294117648	-0.187272727272727	-1.603	-0.95875	0.185625000000002	-0.649999999999999	0.411428571428571	-1.63428571428571	-1.15875	-1.0875	0.669999999999998	0.236000000000001	-1.022	-0.17	-1.01454545454545	1.78818181818182	-3.27882352941177	-1.41066666666667	0.288	-0.173636363636362	2.19222222222222	1.56411764705883	3.03818181818182	-1.17	0.494545454545456	-0.445833333333336	-0.643636363636364	-0.686999999999998	-0.898	0.931000000000001	0.123636363636364	-2.73857142857143	-0.668571428571429	-0.396666666666667	-0.575555555555555	-1.12272727272727	-1.50142857142857	-1.652	-0.997777777777777	-1.12428571428571	-2.4475	-1.07125	-0.960000000000001	1.25181818181818	0.35	-1.25111111111111	-0.868461538461535	0.332500000000001	-0.782999999999999	0.247	0.286999999999999	-2.23	-2.11	1.155	-1.828	-0.9015	-0.946	-1.91230769230769	-0.0587500000000016	-1.04222222222222	0.14909090909091	-1.39722222222222	-0.108888888888888	-0.00636363636363768	-0.0209090909090914	1.31909090909091	1.581	0.86	-0.33111111111111	0.973846153846154	-1.49285714285714	-2.3875	0.439333333333334	0.925000000000001	0.357777777777777	0.237058823529411	-2.31	-0.174999999999999	1.05125	-1.786	0.119473684210526	-0.886999999999999	-0.210909090909091	-1.36833333333333	0.374545454545455	0.00187500000000185	-0.458571428571428	-0.569999999999999	-3.74	-0.0699999999999994	0.11	-0.58	-0.140000000000001	-1.15	-2.15	-3.51	-0.52	0.209999999999999	3.97	-0.58	-0.580000000000001	2.5	2.93	-5.15	-4.83	-5.15	4	-5.15	-5.15	2.21	-0.4	-0.58	-0.49	-3.98	-2.08	-0.58	0.41	-3.32	-5.15	-4.03	-2.86	-5.05	-3.24	1.03	-2.66	-0.58	-5.06	3.91	-0.740000000000001	3.64	-5.15	2.58	-1.59	4	1.96	1.99	3.3	-0.11	1.22	-1.43	0.520000000000001	4.44089209850063e-16	3.82	-3.37	-0.18	-0.58	-1.37	-0.569999999999999	-3.96	-4.38	-1.32	0.53	-4.17	1.17	-2.64	-2.93	3.57	0.520000000000003	-0.84	-0.4	-1.73	-1.73	-1.49	-0.310000000000002	-3.38	4.13	-2.57	-4.32	-6.21	-2.6	-6.19	5.85	-5.7	-4.96	22.91	-0.58	-5.39	-0.96	-2.98	0.59	-5.4	-3.42	-0.579999999999998	-7.48	-0.58	-2.14	-7.48	-3.75	-3.26	-0.579999999999998	-7.48	3.81	-1.49	-1.34	-2.96	-3.86	-0.45	-0.31	0.43	2.86	-0.0100000000000016	-0.0399999999999991	-1.48	-0.51	2	-1.55	-2	0.2	-2.12	-1.97	-5.51	-7.23	0.699999999999999	-3.58	-5.24	-0.129999999999999	5.28	1.34	0.73	-7.48	-0.54	-6.79	-5.23	-4.98	-1.16	1.39	1.89	8.07	-5.15	-3.36	-1.7	-0.619999999999999	-0.35	-4.11	1.7	-3.18	-5.15	-1.26	-1.07	-2.9	-0.25	-5.85	-0.0599999999999996	-0.860000000000001	0.0800000000000005	-0.44	-3.13	-7.29	-0.38	-2.35	-2.45	-0.58	-3.53	-0.0500000000000007	-5.15	-0.87	0.86	-2.78	-0.130000000000001	-5.15	-5.15	-4.03	-1.03	-0.4	-5.13	1.7	-1.3	-5.11	-0.4	-0.31	-0.58	-1.77	-2.21	-0.0199999999999996	-0.640000000000001	-3.19	-0.58	-4.06	-3.46	-4.15	-0.0500000000000007	-0.529999999999999	-0.0700000000000003	-0.211666666666666	-2.495	0.51	-0.264	0.227142857142857	-0.578571428571429	-0.576666666666666	-1.88	-2.602	-0.334285714285715	-1.30714285714286	1.06375	-1.43125	-1.16857142857143	-0.676666666666666	-1.99571428571429	-2.32	-3.8	-3.18142857142857	-0.578571428571427	-0.786666666666667	-0.963750000000001	0.111428571428572	-0.113333333333334	-0.58	-0.998571428571431	-2.04333333333333	-0.738571428571428	0.07125	1.55375	-3.82166666666667	0.148888888888887	-0.855882352941176	-0.677692307692308	-1.41555555555555	0.177499999999998	-1.21928571428571	0.229999999999999	-1.15444444444444	-2.1575	-0.5	-0.997777777777777	0.69857142857143	-3.03230769230769	-0.00583333333333336	-1.56	-0.448333333333334	-0.110833333333334	-0.385	0.00250000000000128	0.19	0.0149999999999997	-0.721250000000001	-0.418750000000001	0.306000000000001	0.0566666666666684	-1.08111111111111	-1.15466666666666	0.225000000000001	0.731111111111112	-1.10142857142857	-0.226153846153846	-1.19857142857143	-0.84375	1.08454545454546	-1.104	0.318	-2.083	2.6625	1.09909090909091	-0.537142857142854	-0.726666666666667	-2.04	-0.411250000000001	0.134	1.98277777777778	-0.126250000000002	-1.48166666666667	1.42375	-0.485714285714284	-0.638333333333335	0.459	-0.38875	-3.35125	0.584666666666664	2.35166666666667	-1.19857142857143	5.57833333333333	-0.571666666666667	-1.01272727272727	0.422142857142857	-0.41	0.645	-0.677499999999998	-0.8725	-2.20294117647059	-1.216	0.662500000000001	-0.987499999999999	-0.983749999999997	-0.897777777777778	-1.60666666666667	-0.274374999999999	-2.10818181818182	1.62	0.216666666666669	-0.744166666666667	-0.689230769230768	0.0429999999999993	-0.624705882352941	-1.33818181818182	0.303	-0.621250000000002	-0.0106249999999992	-0.0380000000000003	0.494285714285715	-1.05571428571429	-1.305	-1.594375	-2.43692307692308	0.359999999999999	-1.114	-0.571428571428572	-1.67636363636364	-1.15181818181818	-3.17176470588235	0.0599999999999987	-1.08	-0.0890909090909098	0.983333333333334	3.85941176470588	1.23272727272727	-2.17444444444445	-1.63454545454545	-1.15416666666667	1.52272727272727	-1.113	0.238000000000001	0.909000000000001	-0.318181818181818	1.96333333333333	-1.35714285714286	-0.315555555555557	-0.741111111111111	-0.687272727272727	0.0650000000000013	-1.366	0.363333333333333	-1.04	-0.00374999999999837	-1.375	-1.25375	1.18181818181818	-2.01888888888889	-0.341111111111111	0.35	-0.493749999999999	-1.327	-0.144	0.327999999999999	-2.502	-1.15166666666667	-2.22666666666667	-1.49066666666667	-0.778500000000001	-1.07	-1.41846153846154	-1.3875	0.125555555555556	0.00818181818181785	-1.37888888888889	-0.0166666666666657	-2.06	-2.23	-1.31090909090909	1.237	0.863333333333333	-0.312222222222223	1.24769230769231	-0.910000000000001	-2.3875	-0.232666666666667	0.893333333333333	-0.735555555555557	0.778823529411765	-1.27	-1.254	-1.38	-1.778	-0.0478947368421032	-1.226	-0.833636363636364	-1.35277777777778	-0.49	-0.406874999999999	-0.347619047619048	0.929999999999999	-3.74	-0.0699999999999994	0.11	-0.58	0.57	4	-0.58	-3.51	-0.52	1.33	3.97	-0.58	-0.580000000000001	-0.58	1.03	-5.15	-3.31	-0.58	4	-5	-5.15	2.21	-0.0900000000000001	-0.58	-0.58	-3.98	-2.08	-0.58	0.87	-0.58	-0.04	-0.56	-1.31	3.77	-0.43	1.03	-2.66	-0.290000000000001	-2.21	-0.81	-0.740000000000001	3.64	-3.86	2.58	-1.59	1.1	-0.2	0.0299999999999998	3.3	-0.11	1.11	-1.43	3.93	4.44089209850063e-16	3.82	-3.37	-0.18	-0.58	-1.37	-0.569999999999999	-0.0899999999999999	-4.96	-1.2	-5.09	-3.15	1.17	-2.64	0.4	3.57	-0.580000000000002	0.350000000000001	0.73	-0.800000000000001	-3.33	-3.31	1.28	-3.38	-0.300000000000001	0.340000000000001	-2.01	-5.44	-1.3	-6.19	5.85	-5.7	-3.13	18	-3.31	-4.93	-0.96	-2.98	0.59	-4.7	-2.65	-6.9	-7.48	-0.58	-2.14	-6.56	-3.75	-1.1	-0.579999999999998	-7.48	1.14	-6.15	-0.74	-3.93	-2.67	-1.2	0.93	0.43	2.86	-0.0999999999999996	-1.07	-1.48	-0.51	2	-1.26	1.45	0.18	-2	1.42	-6.19	-4.03	0.699999999999999	-2.54	-5.24	-0.129999999999999	2.12	1.34	1.21	-2.7	-0.54	-3.59	-5.23	6.33	-1.39	-2.84	2.44	5.88	-5.15	-3.36	-0.880000000000001	-3.68	-1.27	-4.11	-3.22	-3.76	-5.15	-0.0600000000000005	-0.849999999999999	-2.84	1.54	-5.85	-0.0599999999999996	-2.01	-0.0299999999999999	0.0600000000000003	-3.13	-3.46	-0.38	2.95	-2.45	-2.56	2.21	-0.0500000000000007	-4.87	-0.81	-0.58	-2.78	-4.14	-0.58	-0.58	-1.85	-1.03	-0.4	-2.84	0.27	-1.3	-5.11	-0.4	-0.31	-0.58	2.88	-2.21	-1.33	0.299999999999999	-3.87	-0.58	3.11	-3.46	-4.15	2.89	-0.59	-0.0700000000000003	0.0525000000000002	-2.1925	-0.272500000000001	0.0199999999999996	0.560714285714285	0.595714285714285	0.184999999999999	-1.13083333333333	-2.253	0.142857142857142	0.537857142857144	0.673124999999999	-2.13375	-0.984285714285715	-0.700555555555557	-1.43285714285714	-2.634	-3.71	-1.83785714285714	0.200714285714286	-1.30416666666667	-1.268125	-1.42571428571429	-0.161666666666667	-1.629	-0.527857142857142	-2.08083333333333	-1.07071428571429	-0.290624999999999	1.11625	-1.59333333333333	0.0749999999999993	-0.688823529411764	-0.620384615384616	-0.764444444444445	-0.1525	-1.155	-0.200624999999999	-0.0355555555555558	-1.02333333333333	-0.382499999999999	-0.670000000000002	0.123928571428571	-2.12807692307693	-0.319999999999999	-1.44	-0.910416666666666	-0.168749999999999	-0.356999999999999	-1.27875	-0.0899999999999999	0.0906250000000002	-1.34125	0.420625000000001	0.743	0.0788888888888888	-0.377222222222223	-1.10266666666666	1.55958333333333	-1.50111111111111	-1.51357142857143	-0.256153846153847	-0.885714285714286	-0.824375	1.50318181818182	-0.509	0.0585000000000004	-2.2885	2.45333333333333	0.964545454545455	-0.0746428571428623	-0.352	-0.695	-0.16375	-0.848500000000001	0.646666666666665	-0.774374999999999	-1.41277777777778	1.50625	-0.505714285714285	0.610833333333334	1.0085	0.14625	-3.0225	0.24366666666667	2.35166666666667	0.0535714285714306	1.81378947368421	-0.296666666666667	-0.686818181818181	-0.0632142857142846	-0.0154999999999994	0.695499999999999	-0.248750000000001	0.255625	-1.79647058823529	-1.09433333333333	1.18875	-0.993124999999999	-1.73375	-0.0566666666666666	-0.930833333333332	0.535625000000003	-1.93454545454546	0.889166666666666	0.18041666666667	-0.947083333333333	-0.953846153846153	0.1105	-0.786470588235295	-0.762727272727273	-0.65	-0.790000000000001	0.0875000000000004	-0.344	0.452857142857143	-1.345	-1.231875	-1.3409375	-0.883461538461535	0.298	-1.068	-0.370714285714286	-1.34545454545455	0.31818181818182	-3.22529411764705	-0.675333333333334	-0.396000000000001	-0.131363636363638	1.58777777777778	2.71176470588235	2.13545454545455	-1.67222222222222	-0.57	-0.800000000000001	0.439545454545456	-0.899999999999999	-0.33	0.92	-0.0972727272727276	-0.346373626373627	-1.01285714285714	-0.356111111111112	-0.658333333333334	-0.904999999999999	-0.718214285714286	-1.509	-0.317222222222222	-1.08214285714286	-1.225625	-1.223125	-1.106875	1.21681818181818	-0.834444444444445	-0.796111111111111	-0.259230769230772	-0.0806249999999995	-1.055	0.0515000000000008	0.307499999999999	-2.366	-1.63083333333333	-0.535833333333333	-1.65933333333333	-0.84	-1.008	-1.66538461538462	-0.723125	-0.458333333333334	0.0786363636363632	-1.38805555555555	-0.0627777777777787	-1.03318181818182	-1.12545454545455	0.00409090909090892	1.409	0.861666666666667	-0.321666666666667	1.11076923076923	-1.20142857142857	-2.3875	0.103333333333333	0.909166666666666	-0.188888888888888	0.507941176470588	-1.79	-0.714500000000001	-0.164374999999998	-1.782	0.0357894736842113	-1.0565	-0.522272727272728	-1.36055555555556	-0.0577272727272717	-0.202500000000001	-0.403095238095238
chrXVI_237218_C_A_+	YPL166W_chrXVI_237218_C_A_72_2	NA	0.364439401180487	UpStream	TRUE	TRUE	FALSE	FALSE	FALSE	FALSE	TRUE	TRUE	-0.46212977607205	1	73	1	0	1	0	0	-1	0	0	0.368421052631579	0.982456140350877	4.03222743943008	0.146936649	0.11802	21	872	145	41	120	0.53	0.015748	0.383	0.383	-7.58	0	0	0	0	0	0	0	0	0	0	0	0	0	0	0	0	0	0	0	0	0	0	0	0	0	0	0	0	0	0	0	0	0	0	0	0	0	0	0	0	0	0	0	0	0	0	0	0	0	0	0	0	0	0	0	0	0	0	0	0	0	0	0	0	0	0	0	0	0	0	0	0	0	0	0	0	0	0	0	0	0	0	0	0	0	0	0	0	0	0	0	0	0	0	0	0	0	0	0	0	0	0	0	0	0	0	0	0	0	0	0	0	0	0	-1.92	0	0	0	0	0.7	0	0	0	0	0	0	0	0	0	0	0	0	0	0	0	0	0	0	0	0	0	0	0	0	0	0	0	0	0	0	0	8.17	0	0	0	0	0	0	0	0	0	0	0	0	0	0	0	0	0	0	0	0	0	0	0	0	0	0	0	0	0	0	0	0	0	0	0	0	0	0	0	0	0	0	0	-7.58	0	0	0	0	0	0	0	0	0	0	0	0	0	0	0	0	0	0	0	0	0	0	0	0	0	0	0	0	0	0	0	0	0	0	0	0	0	0	0	0	0	0	0	0	0	0	0	0	0	0	0	0	0	0	0	0	0	0	0	0	0	0	0	0	0	0	0	0	0	0	0	0	0	0	0	0	0	0	0	0	0	0	0	0	0	0	0	0	0	0	0	0	0	0	0	0	0	0	0	0	0	0	0	0	0	0	0	0	0	0	0	0	0	0	-1.92	0	0	0	0	0.7	0	0	0	0	0	0	0	0	0	0	0	0	0	0	0	0	0	0	0	0	0	0	0	0	0	0	0	0	0	0	0	8.17	0	0	0	0	0	0	0	0	0	0	0	0	0	0	0	0	0	0	0	0	0	0	0	0	0	0	0	0	0	0	0	0	0	0	0	0	0	0	0	0	0	0	0	-1	0	0	0	0	0	0	0	0	0	0	0	0	0	0	0	0	0	0	0	0	0	0	0	0	0	0	0	0	0	0	0	0	0	0	0	0	0	0	0	0	0	0	0	0	0	0	0	0	0	0	0	0	0	0	0	0	0	0	0	0	0	0	0	0	0	0	0	0	0	0	0	0	0	0	0	0	0	0	0	0	0	0	0	0	0	0	0	0	0	0	0	0	0	0	0	0	0	0	0	0	0	0	0	0	0	0	0	0	0	0	0	0	0	0	0	0	0	0	0	0	0	0	0	0	0	0	0	0	0	0	0	0	0	0	0	0	0	0	0	0	0	0	0	0	0	0	0	0	0	0	0	1	0	0	0	0	0	0	0	0	0	0	0	0	0	0	0	0	0	0	0	0	0	0	0	0	0	0	0	0	0	0	0	0	0	0	0	0	0	0	0	0	0	0	0	-7.58	0	0	0	0	0	0	0	0	0	0	0	0	0	0	0	0	0	0	0	0	0	0	0	0	0	0	0	0	0	0	0	0	0	0	0	0	0	0	0	0	0	0	0	0	0	0	0	0	0	0	0	0	0	0	0	0	0	0	0	0	0	0	0	0	0	0	0	0	0	0	0	0	0	0	0	0	0	0	0	0	0	0	0	0	0	0	0	0	0	0	0	0	0	0	0	0	0	0	0	0	0	0	0	0	0	0	0	0	0	0	0	0	0	0	-5.83	0	0	0	0	7.27	0	0	0	0	0	0	0	0	0	0	0	0	0	0	0	0	0	0	0	0	0	0	0	0	0	0	0	0	0	0	0	3.33	0	0	0	0	0	0	0	0	0	0	0	0	0	0	0	0	0	0	0	0	0	0	0	0	0	0	0	0	0	0	0	0	0	0	0	0	0	0	0	0	0	0	0	-7.58	0	0	0	0	0	0	0	0	0	0	0	0	0	0	0	0	0	0	0	0	0	0	0	0	0	0	0	0	0	0	0	0	0	0	0	0	0	0	0	0	0	0	0	0	0	0	0	0	0	0	0	0	0	0	0	0	0	0	0	0	0	0	0	0	0	0	0	0	0	0	0	0	0	0	0	0	0	0	0	0	0	0	0	0	0	0	0	0	0	0	0	0	0	0	0	0	0	0	0	0	0	0	0	0	0	0	0	0	0	0	0	0	0	0	-5.83	0	0	0	0	7.27	0	0	0	0	0	0	0	0	0	0	0	0	0	0	0	0	0	0	0	0	0	0	0	0	0	0	0	0	0	0	0	3.33	0	0	0	0	0	0	0	0	0	0	0	0	0	0	0	0	0	0	0	0	0	0	0	0	0	0	0	0	0	0	0	0	0	0	0	0	0	0	0	0	0	0	0	-1	0	0	0	0	0	0	0	0	0	0	0	0	0	0	0	0	0	0	0	0	0	0	0	0	0	0	0	0	0	0	0	0	0	0	0	0	0	0	0	0	0	0	0	0	0	0	0	0	0	0	0	0	0	0	0	0	0	0	0	0	0	0	0	0	0	0	0	0	0	0	0	0	0	0	0	0	0	0	0	0	0	0	0	0	0	0	0	0	0	0	0	0	0	0	0	0	0	0	0	0	0	0	0	0	0	0	0	0	0	0	0	0	0	0	-1	0	0	0	0	1	0	0	0	0	0	0	0	0	0	0	0	0	0	0	0	0	0	0	0	0	0	0	0	0	0	0	0	0	0	0	0	0	0	0	0	0	0	0	0	0	0	0	0	0	0	0	0	0	0	0	0	0	0	0	0	0	0	0	0	0	0	0	0	0	0	0	0	0	0	0	0	0	0	0	0	-7.58	0	0	0	0	0	0	0	0	0	0	0	0	0	0	0	0	0	0	0	0	0	0	0	0	0	0	0	0	0	0	0	0	0	0	0	0	0	0	0	0	0	0	0	0	0	0	0	0	0	0	0	0	0	0	0	0	0	0	0	0	0	0	0	0	0	0	0	0	0	0	0	0	0	0	0	0	0	0	0	0	0	0	0	0	0	0	0	0	0	0	0	0	0	0	0	0	0	0	0	0	0	0	0	0	0	0	0	0	0	0	0	0	0	0	-1.92	0	0	0	0	0.7	0	0	0	0	0	0	0	0	0	0	0	0	0	0	0	0	0	0	0	0	0	0	0	0	0	0	0	0	0	0	0	3.33	0	0	0	0	0	0	0	0	0	0	0	0	0	0	0	0	0	0	0	0	0	0	0	0	0	0	0	0	0	0	0	0	0	0	0	0	0	0	0	0	0	0	0	-7.58	0	0	0	0	0	0	0	0	0	0	0	0	0	0	0	0	0	0	0	0	0	0	0	0	0	0	0	0	0	0	0	0	0	0	0	0	0	0	0	0	0	0	0	0	0	0	0	0	0	0	0	0	0	0	0	0	0	0	0	0	0	0	0	0	0	0	0	0	0	0	0	0	0	0	0	0	0	0	0	0	0	0	0	0	0	0	0	0	0	0	0	0	0	0	0	0	0	0	0	0	0	0	0	0	0	0	0	0	0	0	0	0	0	0	-1.065	0	0	0	0	0.595	0	0	0	0	0	0	0	0	0	0	0	0	0	0	0	0	0	0	0	0	0	0	0	0	0	0	0	0	0	0	0	1.97	0	0	0	0	0	0	0	0	0	0	0	0	0	0	0	0	0	0	0	0	0	0	0	0	0	0	0	0	0	0	0	0	0	0	0	0	0	0	0	0	0	0	0	-2	0	0	0	0	0	0	0	0	0	0	0	0	0	0	0	0	0	0	0	0	0	0	0	0	0	0	0	0	0	0	0	0	0	0	0	0	0	0	0	0	0	0	0	0	0	0	0	0	0	0	0	0	0	0	0	0	0	0	0	0	0	0	0	0	0	0	0	0	0	0	0	0	0	0	0	0	0	0	0	0	0	0	0	0	0	0	0	0	0	0	0	0	0	0	0	0	0	0	0	0	0	0	0	0	0	0	0	0	0	0	0	0	0	0	-1	0	0	0	0	1	0	0	0	0	0	0	0	0	0	0	0	0	0	0	0	0	0	0	0	0	0	0	0	0	0	0	0	0	0	0	0	1	0	0	0	0	0	0	0	0	0	0	0	0	0	0	0	0	0	0	0	0	0	0	0	0	0	0	0	0	0	0	0	0	0	0	0	0	0	0	0	0	0	0	0	9.15	-5.15	1.62	-2.82	3.69	1.99	-1.15	-2.45	-4.42	-1.35	0.140000000000001	3.94	0.119999999999999	-0.58	-0.58	-0.57	-5.08	-1.51	-2.72	0.0200000000000005	0.43	-0.26	-5.15	-4.57	4	-0.240000000000001	-4.91	-0.58	-0.58	2.44	-2.03	2.26	-0.58	0.0500000000000007	0.48	-5.14	-1.89	-3.08	1.99	-3.67	-1.43	-1.12	3.46	-5.15	1.06	-4.1	3.54	2.6	-3.17	-0.58	0.6	2.2	-4.02	-0.85	3.81	3.13	2.85	-5.85	5.35	2.87	-0.469999999999997	-1.99	-4.96	1.37	-0.0100000000000002	0.42	2.04	-1.02	-0.0199999999999996	-0.119999999999997	-1.05	0.33	-0.850000000000001	-5.15	-4.79	-1.7	-3.38	-6.4	-1.92	-6.43	4.93	3.93	0.2	-2.19	-1.96	-2.28	3.13	0.48	3.81	-3.84	1.11	-2.71	2.73	-7.48	1.38	1.16	1.38	0.69	2.1	-2.53	-0.679999999999998	3.38	1.5	0.120000000000001	0.01	-5.59	-1.31	-0.11	-2.52	-1.03	-2.29	0.82	-1.6	-1.49	-0.0699999999999998	3.42	0.19	-1.1	-1.98	-0.0700000000000003	-0.95	-0.9	-4.48	-3.7	1	-7.48	0.550000000000001	-1.31	0.409999999999997	4.37	-5.6	2.6	-2.52	0.600000000000001	2.62	-5.92	-4.87	-4.27	-0.55	1.79	-1.89	-4.59	0.04	-3.82	0.73	-0.519999999999999	-1.47	-2.54	-4.95	-0.0199999999999996	0.350000000000001	0.4	-7.86	1.54	2.85	3.44	-2.28	-4.49	2.63	-1.25	-5.67	-0.0700000000000003	-2.65	1.28	-5.14	-3.36	-2.06	-0.85	-4.84	-5.14	-0.58	-4.21	0.18	0.120000000000001	-2.23	3.18	2.26	1.78	3.77	-2.7	-0.58	2.61	-1.72	-4.15	-0.58	0.200000000000001	0.500000000000002	-5.15	-1.07	4	-4	1.12	-0.58	-0.58	-0.799999999999999	-0.390000000000001	3.356	-1.73666666666667	-0.309999999999999	0.358000000000001	2.07428571428571	1.75142857142857	-0.576666666666666	-3.18333333333333	-1.908	0.598571428571429	0.862857142857143	1.02875	-1.07875	0.187142857142856	-1.47111111111111	-2.67142857142857	-2.838	-3.41285714285714	-3.14142857142857	1.2	-1.26833333333333	-1.005	-1.23285714285714	-0.671666666666667	0.936	-2.16	-2.28166666666667	-0.17	0.56625	0.721249999999999	-3.105	-0.327777777777778	-0.174117647058825	-1.08692307692308	-1.42222222222222	-0.919166666666666	-1.14428571428572	0.84	0.628888888888888	-0.861666666666665	-0.0830000000000002	-0.698888888888892	-0.0807142857142864	-1.62923076923077	0.272500000000001	-1.08333333333333	-1.645	0.0316666666666663	-0.0949999999999989	-0.918749999999999	-0.285	0.546249999999999	-0.81875	0.956250000000001	2.058	1.39222222222222	-0.0255555555555551	-0.0459999999999994	2.61666666666667	0.043333333333333	0.0528571428571425	-0.13846153846154	-0.572857142857142	-0.0675000000000008	0.984545454545454	0.43	0.243	-1.574	0.681666666666668	2.61727272727273	-0.604285714285716	-0.477999999999998	-1.01	-0.51375	-0.920999999999999	-1.02166666666667	-0.223750000000003	-1.71055555555555	1.3325	-2.73	1.06666666666667	1.56	0.2425	-2.11875	2.38933333333333	2.35166666666667	0.581428571428573	-0.184000000000001	0.271666666666668	0.280000000000001	0.0392857142857146	0.949000000000002	2.064	-0.205000000000002	0.5175	-1.02470588235294	-0.800666666666665	3.055	-0.53125	-1.06625	1.56111111111111	0.433333333333332	1.165	-2.35545454545455	0.890000000000001	-1.5125	-1.22083333333333	-0.91	0.0179999999999998	-0.651176470588235	-0.948181818181817	-0.308000000000001	-0.904999999999999	0.27	-0.588	0.295	-1.46142857142857	-0.5975	-1.611875	-1.60461538461539	-0.130000000000001	-0.615	-1.16857142857143	-1.84272727272728	2.95454545454545	-3.01117647058824	-1.32466666666667	1.19	1.54181818181818	2.10333333333333	1.14	1.39181818181818	-1.48222222222222	-0.0772727272727245	-1.39083333333333	0.426363636363636	-1.164	-1.332	0.762	-0.208181818181819	-0.828571428571429	-0.511428571428572	-0.457777777777778	-1.14666666666667	-0.932727272727274	-1.30142857142857	-1.335	-1.53222222222222	-1.60714285714286	-0.913749999999999	-1.3675	-1.2475	-0.733727272727272	-1.36222222222222	0.382222222222222	0.0753846153846141	-0.971250000000001	-1.14	-0.202999999999999	0.234	-3.262	0.0183333333333326	-2.85	-1.64933333333333	-0.751000000000001	-1.427	-0.920769230769228	-0.317499999999999	-1.33444444444445	-0.107272727272727	-1.37888888888889	-0.523333333333333	-1.47909090909091	-1.60090909090909	0.779999999999999	1.277	0.778666666666667	-0.435555555555554	1.19538461538462	-0.081428571428571	-2.3875	0.890000000000001	0.838333333333334	0.153333333333332	-0.0947058823529403	-1.53222222222222	-0.344000000000001	-0.0162499999999994	-1.892	0.026315789473685	-1.491	0.559090909090909	-1.38388888888889	0.0518181818181809	-0.197499999999998	0.0957142857142852	9.15	-5.15	-3.14	-2.17	-1.13	4	4	3.14	-4.63	2.17	2.15	0.93	-5.15	-0.930000000000001	1.77	-1.15	-5.15	-4.8	0.53	-5.15	-5.15	-2.53	-5.15	3.42	-4.94	2.34	-5.15	-0.470000000000001	1.96	3.07	-0.58	-1.27	-0.58	0.510000000000002	1.49	1.58	1.68	-3.86	2.82	-4.83	0.0899999999999999	-0.58	-2.07	-2.97	-1.91	-4.44	-5.14	1.44	-3.36	2.34	2.58	-3.72	-5.15	-0.76	3.8	-3.12	1.35	-7.48	4.25	-1.53	-3.92	-2.36	-4.96	-0.88	1.17	-2.55	2.32	-2.84	6.33	-0.779999999999999	1.38	-3.13	-0.0600000000000003	2.26	0.66	0.689999999999998	0.58	-0.31	6.32	3.61	1.28	-0.75	2.18	-6.2	4.92	-2.28	0.58	1.02	-1.26	-3.82	-3.04	3.91	-0.13	-0.33	2.03	-7.48	0.710000000000001	-2.88	-5.05	-0.579999999999998	-3.54	-2.76	-0.57	0.0400000000000009	3.81	-5.56	-0.93	-1.76	1.74	-0.570000000000001	1.19	-0.00999999999999979	-1.6	-1.45	-0.34	8.29	-0.04	-4.1	-1.61	1.92	-6.11	-1.58	0.37	-1.34	-7.48	-7.48	6.15	-7.48	-3.83	6.33	1.46	6.29	-3.64	3.2	-1.42	-2.04	-1.77	-0.720000000000001	0.850000000000001	2.45	0.88	-5.15	1.06	-0.03	-3.68	1.58	-2.32	1.36	-1.58	-2.03	2.41	0.1	3.8	0.78	0.0199999999999996	0.44	-0.98	-4.24	0.139999999999999	-0.5	-3.97	-3.78	-0.69	-3.01	-2.05	-1.06	-5.13	-1.83	-2.37	-0.96	-0.579999999999999	0.52	-2.06	-2.51	-0.58	3.88	2.72	2.73	3.63	-1.86	-0.58	-1.22	-2.01	0.12	-0.340000000000002	-3.01	-1.2	-1.84	0.449999999999999	3.99	-1.34	-0.319999999999999	-0.58	4	3.99	1.36	3.32033333333333	-2.64833333333333	-0.234999999999999	-0.318	-0.952857142857143	-0.559999999999999	0.946666666666667	0.921666666666667	-2.598	-0.312857142857144	0.212857142857143	0.317500000000001	-3.18875	-2.15571428571429	0.0700000000000003	-0.194285714285716	-2.43	-4.00714285714286	-0.534285714285716	-0.79857142857143	-1.34	-1.53125	-1.61857142857143	0.348333333333333	-4.194	1.10428571428571	-1.88	-1.97142857142857	-1.1475	1.51125	-0.081666666666667	0.477777777777778	-1.20352941176471	-0.153846153846153	-0.106666666666666	0.614166666666666	-1.16571428571428	-1.24125	-0.700000000000001	-1.185	-0.682	-0.641111111111112	0.328571428571429	-2.62692307692308	-0.9125	-1.79666666666667	-0.175833333333333	-0.369166666666667	-0.619	-1.63875	0.105	-0.365	-1.86375	-0.114999999999999	-0.571999999999999	-1.23444444444444	-0.728888888888888	-2.15933333333333	0.502500000000001	-3.04555555555556	-3.08	-0.373846153846154	-1.19857142857143	-1.58125	2.02181818181818	-1.448	-0.125999999999999	-3.003	4.225	-0.688181818181819	0.454999999999998	-0.225999999999999	-0.379999999999999	0.186250000000001	-0.776	2.315	-1.325	-1.115	1.68	1.71857142857143	0.155000000000001	0.456999999999997	0.0500000000000007	-3.92625	-1.90199999999999	2.35166666666667	-0.474285714285715	-0.272000000000002	-0.865	-1.65363636363636	-0.165714285714285	-0.98	-0.673	-0.2925	-0.00624999999999964	-2.56823529411765	-1.388	-0.677499999999998	-1.455	-2.40125	-1.67444444444444	-2.295	-0.09375	-1.51363636363637	0.888333333333334	1.87333333333333	-0.673333333333334	-0.997692307692306	0.203	-0.921764705882353	-0.577272727272727	-0.992	-0.675000000000001	-0.0949999999999989	-0.0999999999999996	3.18476190476191	-1.22857142857143	-1.86625	-1.07	-0.162307692307692	-1.136	-1.521	0.427142857142857	-0.848181818181818	-2.31818181818182	-3.43941176470588	-0.0259999999999998	-1.982	-1.80454545454545	1.07222222222222	4.2835294117647	2.87909090909091	-1.86222222222222	-1.06272727272727	-0.209166666666665	0.452727272727273	-0.635999999999999	0.672000000000002	1.078	0.0136363636363637	-2.10571428571429	-1.51428571428571	-0.254444444444445	-0.17	-0.877272727272727	-0.135000000000002	-1.683	0.897777777777778	-0.557142857142857	-1.5375	-1.07875	-0.96625	1.169	-0.306666666666667	-1.97444444444444	-0.593846153846155	0.81	-0.970000000000001	0.306	0.380999999999998	-1.47	-3.28	1.77833333333333	-1.66933333333333	-0.929	-0.589	-2.41	-1.12875	0.417777777777777	0.264545454545454	-1.39722222222222	0.397777777777776	-0.58727272727273	-0.65	-0.771818181818182	1.541	0.944666666666666	-0.207777777777778	1.02615384615385	-2.32142857142857	-2.3875	-0.683333333333334	0.98	-0.531111111111111	1.11058823529412	-2.04777777777778	-1.085	-0.3125	-1.672	0.0452631578947376	-0.622	-1.60363636363637	-1.33722222222222	-0.167272727272728	-0.2075	-0.901904761904762	9.15	-5.15	-2.56	-2.17	-1.13	4	4	0.13	-4.42	2.17	2.15	0.93	-2.64	-0.930000000000001	-0.58	-1.15	-5.08	-1.59	0.53	-4.57	-1.77635683940025e-15	-0.26	-5.15	-0.57	0.209999999999999	2.34	-4.91	-0.470000000000001	1.96	2.44	-2.03	2.26	-0.58	0.0500000000000007	0.48	-1.79	1.68	-3.86	2.82	-3.67	-1.43	-1.12	-0.42	-5.15	-1.91	-4.44	3.54	1.44	-3.36	2.34	0.97	-3.72	-5.15	-0.76	3.8	-3.12	2.01	-7.48	4.25	0.58	-0.469999999999997	-2.36	-4.96	0.359999999999999	-0.0100000000000002	-2.25	2.32	-2.84	4.75	-0.779999999999999	1.38	0.33	-0.0600000000000003	0.99	0.66	-1.7	0.58	-4.5	1.63	-6.43	1.28	2.64	2.18	-6.2	-1.04	-2.28	0.58	0.48	-1.26	-3.82	-3.04	3.91	0.359999999999999	-0.33	2.03	-7.48	1.38	-1.17	-5.05	-2.53	-3.54	-2.76	1.5	0.120000000000001	0.01	-5.59	-1.31	-1.76	-1.69	-0.61	-0.56	-0.00999999999999979	-1.6	-1.45	-0.0699999999999998	8.07	0.19	-3.95	-1.98	1.92	-5.6	-1.58	-4.08	-3.7	-7.48	-7.48	5.12	-7.48	-3.83	4.37	-0.230000000000002	2.6	-2.52	3.2	2.62	-2.04	-4.87	-1.81	-0.55	1.79	-0.97	-5.15	0.27	-0.03	-3.61	-0.519999999999999	-2.32	-2.54	-4.76	-0.0199999999999996	2.41	0.1	-7.14	1.27	0.0199999999999996	0.44	-2.28	-4.49	2.63	-1.12	-5.67	-0.59	-0.700000000000001	-1.81	-2.05	-3.12	-5.13	-1.83	-4.84	-2.56	-0.579999999999999	-4.21	0.18	0.120000000000001	-2.23	3.88	2.72	1.78	3.77	-1.86	-0.58	2.61	-2.01	0.12	-0.58	0.200000000000001	0.500000000000002	-1.95	-0.609999999999999	3.99	-4	-0.319999999999999	-0.58	2.94	1.24	1.36	3.33816666666667	-2.1925	-0.272500000000001	0.0200000000000014	0.560714285714285	0.595714285714287	0.184999999999999	-1.13083333333333	-2.253	0.142857142857142	0.537857142857143	0.673124999999999	-2.13375	-0.984285714285715	-0.700555555555557	-1.43285714285714	-2.634	-3.71	-1.83785714285714	0.200714285714286	-1.30416666666667	-1.268125	-1.42571428571429	-0.161666666666667	-1.629	-0.527857142857142	-2.08083333333333	-1.07071428571429	-0.290625	1.11625	-1.59333333333334	0.0750000000000011	-0.688823529411764	-0.620384615384616	-0.764444444444445	-0.152500000000003	-1.155	-0.200625	-0.0355555555555558	-1.02333333333333	-0.3825	-0.669999999999998	0.123928571428571	-2.12807692307692	-0.32	-1.44	-0.910416666666666	-0.168750000000001	-0.356999999999999	-1.27875	-0.0899999999999999	0.0906249999999993	-1.34125	0.420625	0.742999999999999	0.0788888888888888	-0.377222222222223	-1.10266666666666	1.55958333333333	-1.50111111111111	-1.51357142857143	-0.256153846153847	-0.885714285714286	-0.824375	1.50318181818182	-0.509	0.0585000000000004	-2.2885	2.45333333333333	0.964545454545453	-0.0746428571428552	-0.352	-0.695	-0.16375	-0.848500000000001	0.646666666666668	-0.774374999999999	-1.41277777777778	1.50625	-0.505714285714287	0.610833333333334	1.0085	0.146250000000002	-3.0225	0.243666666666662	2.35166666666667	0.0535714285714306	-0.227999999999998	-0.296666666666667	-0.686818181818181	-0.0632142857142863	-0.0154999999999959	0.695500000000001	-0.248750000000001	0.255625	-1.79647058823529	-1.09433333333333	1.18875	-0.993124999999999	-1.73375	-0.0566666666666666	-0.930833333333334	0.535625	-1.93454545454545	0.889166666666666	0.180416666666666	-0.947083333333333	-0.953846153846153	0.1105	-0.786470588235294	-0.762727272727273	-0.65	-0.789999999999999	0.0874999999999986	-0.344	1.73987179487179	-1.345	-1.231875	-1.3409375	-0.883461538461539	-0.637017543859651	-1.068	-0.370714285714286	-1.34545454545454	0.31818181818182	-3.22529411764706	-0.675333333333334	-0.396000000000001	-0.131363636363638	1.58777777777778	2.71176470588235	2.13545454545454	-1.67222222222222	-0.57	-0.800000000000001	0.439545454545456	-0.900000000000002	-0.33	0.92	-0.0972727272727258	-1.46714285714286	-1.01285714285714	-0.356111111111112	-0.658333333333333	-0.904999999999999	-0.718214285714286	-1.509	-0.317222222222222	-1.08214285714286	-1.225625	-1.223125	-1.106875	0.199238095238094	-0.834444444444443	-0.796111111111109	-0.259230769230768	-0.0806250000000013	-1.055	0.0515000000000008	0.307499999999999	-2.366	-1.63083333333333	-0.535833333333334	-1.65933333333333	-0.840000000000002	-1.008	-1.66538461538462	-0.723125	-0.458333333333334	0.0786363636363632	-1.38805555555555	-0.0627777777777787	-1.03318181818182	-1.12545454545454	0.00409090909090892	1.409	0.861666666666667	-0.321666666666667	1.11076923076923	-1.20142857142857	-2.3875	0.103333333333333	0.909166666666668	-0.188888888888888	0.507941176470588	-1.79	-0.714500000000001	-0.164375	-1.782	0.0357894736842113	-1.0565	-0.522272727272728	-1.36055555555556	-0.0577272727272717	-0.202500000000001	-0.403095238095239
chrXVI_237235_G_A_+	YPL166W_chrXVI_237235_G_A_72_2	FALSE	0.0102975911410574	UpStream	TRUE	TRUE	FALSE	FALSE	FALSE	FALSE	TRUE	FALSE	-1.30258672489032	1	73	1	0	1	0	-1	0	0	0	0.368421052631579	0.982456140350877	4.03222743943008	0.146936649	0.11802	21	872	145	41	103	0.53	0	0.271	0.271	0	0	0	0	0	0	0	0	0	0	0	0	0	0	0	0	0	0	0	0	0	0	0	-6.15	0	0	0	0	0	0	0	0	0	0	0	0	0	0	0	0	0	0	0	0	0	0	0	0	0	0	0	0	0	0	0	0	0	0	0	0	0	0	0	0	0	0	0	0	0	0	0	0	0	0	0	0	0	0	0	0	0	0	0	0	0	0	0	0	0	0	0	0	0	0	0	0	0	0	0	0	0	0	0	0	0	0	0	0	0	0	0	0	0	0	0	0	0	0	0	0	0	0	0	0	0	0	0	0	0	0	0	0	0	0	0	0	0	0	0	0	0	0	0	0	0	0	0	0	0	0	0	0	0	0	0	0	0	0	0	0	0	0	0	0	0	0	0	0	0	0	0	0	0	0	0	0	0	0	0	0	0	0	0	0	0	0	0	0	0	0	0	0	0	0	0	0	0	0	0	0	0	0	0	0	0	0	0	0	0	0	0	0	0	0	0	0	0	0	0	-6.15	0	0	0	0	0	0	0	0	0	0	0	0	0	0	0	0	0	0	0	0	0	0	0	0	0	0	0	0	0	0	0	0	0	0	0	0	0	0	0	0	0	0	0	0	0	0	0	0	0	0	0	0	0	0	0	0	0	0	0	0	0	0	0	0	0	0	0	0	0	0	0	0	0	0	0	0	0	0	0	0	0	0	0	0	0	0	0	0	0	0	0	0	0	0	0	0	0	0	0	0	0	0	0	0	0	0	0	0	0	0	0	0	0	0	0	0	0	0	0	0	0	0	0	0	0	0	0	0	0	0	0	0	0	0	0	0	0	0	0	0	0	0	0	0	0	0	0	0	0	0	0	0	0	0	0	0	0	0	0	0	0	0	0	0	0	0	0	0	0	0	0	0	0	0	0	0	0	0	0	0	0	0	0	0	0	0	0	0	0	0	0	0	0	0	0	-1	0	0	0	0	0	0	0	0	0	0	0	0	0	0	0	0	0	0	0	0	0	0	0	0	0	0	0	0	0	0	0	0	0	0	0	0	0	0	0	0	0	0	0	0	0	0	0	0	0	0	0	0	0	0	0	0	0	0	0	0	0	0	0	0	0	0	0	0	0	0	0	0	0	0	0	0	0	0	0	0	0	0	0	0	0	0	0	0	0	0	0	0	0	0	0	0	0	0	0	0	0	0	0	0	0	0	0	0	0	0	0	0	0	0	0	0	0	0	0	0	0	0	0	0	0	0	0	0	0	0	0	0	0	0	0	0	0	0	0	0	0	0	0	0	0	0	0	0	0	0	0	0	0	0	0	0	0	0	0	0	0	0	0	0	0	0	0	0	0	0	0	0	0	0	0	0	0	0	0	0	0	0	0	0	0	0	0	0	0	0	0	0	0	0	0	0	0	0	0	0	0	0	0	0	0	0	0	0	0	0	0	0	0	0	0	0	0	0	0	0	0	0	0	0	0	0	0	0	0	0	0	0	0	0	0	0	0	0	0	0	0	0	0	0	0	0	0	0	0	0	0	0	0	0	0	0	0	0	0	0	0	0	0	0	0	0	0	0	0	0	0	0	0	0	0	0	0	0	0	0	0	0	0	0	0	0	0	0	0	0	0	0	0	0	0	0	0	0	0	0	0	0	0	0	0	0	0	0	0	0	0	0	0	0	0	0	0	0	0	0	0	0	0	0	0	0	0	0	0	0	0	0	0	0	0	0	0	0	0	0	0	0	0	0	0	0	0	0	0	0	0	0	0	0	0	0	0	0	0	0	0	0	0	0	0	0	0	0	0	0	0	0	0	0	0	0	0	0	0	0	0	0	0	0	0	0	0	0	0	0	0	0	0	0	0	0	0	0	0	0	0	0	0	0	0	0	0	0	0	0	0	0	0	0	0	0	0	0	0	0	0	0	0	0	0	0	0	0	0	0	0	0	0	0	0	0	0	0	0	0	0	0	0	0	0	0	0	0	0	0	0	0	0	0	0	0	0	0	0	0	0	0	0	0	0	0	0	0	0	0	0	0	0	0	0	0	0	0	0	0	0	0	0	0	0	0	0	0	0	0	0	0	0	0	0	0	0	0	0	0	0	0	0	0	0	0	0	0	0	0	0	0	0	0	0	0	0	0	0	0	0	0	0	0	0	0	0	0	0	0	0	0	0	0	0	0	0	0	0	0	0	0	0	0	0	0	0	0	0	0	0	0	0	0	0	0	0	0	0	0	0	0	0	0	0	0	0	0	0	0	0	0	0	0	0	0	0	0	0	0	0	0	0	0	0	0	0	0	0	0	0	0	0	0	0	0	0	0	0	0	0	0	0	0	0	0	0	0	0	0	0	0	0	0	0	0	0	0	0	0	0	0	0	0	0	0	0	0	0	0	0	0	0	0	0	0	0	0	0	0	0	0	0	0	0	0	0	0	0	0	0	0	0	0	0	0	0	0	0	0	0	0	0	0	0	0	0	0	0	0	0	0	0	0	0	0	0	0	0	0	0	0	0	0	0	0	0	0	0	0	0	0	0	0	0	0	0	0	0	0	0	0	0	0	0	0	0	0	0	0	0	0	0	0	0	0	0	0	0	0	0	0	0	0	0	0	0	0	0	0	0	0	0	0	0	0	0	0	0	0	0	0	0	0	0	0	0	0	0	0	0	0	0	0	0	0	0	0	0	0	0	0	0	0	0	0	0	0	0	0	0	0	0	0	0	0	0	0	0	0	0	0	0	-6.15	0	0	0	0	0	0	0	0	0	0	0	0	0	0	0	0	0	0	0	0	0	0	0	0	0	0	0	0	0	0	0	0	0	0	0	0	0	0	0	0	0	0	0	0	0	0	0	0	0	0	0	0	0	0	0	0	0	0	0	0	0	0	0	0	0	0	0	0	0	0	0	0	0	0	0	0	0	0	0	0	0	0	0	0	0	0	0	0	0	0	0	0	0	0	0	0	0	0	0	0	0	0	0	0	0	0	0	0	0	0	0	0	0	0	0	0	0	0	0	0	0	0	0	0	0	0	0	0	0	0	0	0	0	0	0	0	0	0	0	0	0	0	0	0	0	0	0	0	0	0	0	0	0	0	0	0	0	0	0	0	0	0	0	0	0	0	0	0	0	0	0	0	0	0	0	0	0	0	0	0	0	0	0	0	0	0	0	0	0	0	0	0	0	0	0	-6.15	0	0	0	0	0	0	0	0	0	0	0	0	0	0	0	0	0	0	0	0	0	0	0	0	0	0	0	0	0	0	0	0	0	0	0	0	0	0	0	0	0	0	0	0	0	0	0	0	0	0	0	0	0	0	0	0	0	0	0	0	0	0	0	0	0	0	0	0	0	0	0	0	0	0	0	0	0	0	0	0	0	0	0	0	0	0	0	0	0	0	0	0	0	0	0	0	0	0	0	0	0	0	0	0	0	0	0	0	0	0	0	0	0	0	0	0	0	0	0	0	0	0	0	0	0	0	0	0	0	0	0	0	0	0	0	0	0	0	0	0	0	0	0	0	0	0	0	0	0	0	0	0	0	0	0	0	0	0	0	0	0	0	0	0	0	0	0	0	0	0	0	0	0	0	0	0	0	0	0	0	0	0	0	0	0	0	0	0	0	0	0	0	0	0	0	-1	0	0	0	0	0	0	0	0	0	0	0	0	0	0	0	0	0	0	0	0	0	0	0	0	0	0	0	0	0	0	0	0	0	0	0	0	0	0	0	0	0	0	0	0	0	0	0	0	0	0	0	0	0	0	0	0	0	0	0	0	0	0	0	0	0	0	0	0	0	0	0	0	0	0	0	0	0	0	0	0	0	0	0	0	0	0	0	0	0	0	0	0	0	0	0	0	0	0	0	0	0	0	0	0	0	0	0	0	0	0	0	0	0	0	0	0	0	0	0	0	0	0	0	0	0	0	0	0	0	0	0	0	0	0	0	0	0	0	0	0	0	0	0	0	0	0	0	0	0	0	0	0	0	0	0	0	0	0	0	0	0	0	0	0	0	0	0	0	0	0	0	0	-3.69	-3.53	-3.5	4	-1.82	-2.45	4	-0.0800000000000001	-3.5	-0.51	3.96	-0.42	-4.56	-2.82	-4.66	-0.100000000000001	-5.15	-4.8	-4.44089209850063e-16	0.579999999999998	-3.46	-5.15	-5.15	7.83	-5.15	-0.58	-5.15	-2.47	-5.15	4	1.97	-0.489999999999999	1.4	-1.96	0.52	0.55	2.22	-1.77	-2.45	0.73	-0.530000000000001	-4.03	-1.08	-2.71	2.52	-1.3	-4.89	-2.54	-1.03	-5.15	-4.03	0.18	1.11	-0.0300000000000002	-0.0100000000000002	0.23	1.8	-1.7	0.12	-3.58	-4.96	-0.4	-4.96	0.7	0.620000000000001	-0.32	-1.22	-2.82	4.54	4.16	5.12	-3.54	-1.44	2.2	-6.46	-3.92000000000001	-6.99	-2.52	0.500000000000001	1.08	6.33	-7.48	1.57	-3.87	6.33	1.91	-0.57	-7.48	-0.0099999999999989	-3.65	-2.8	-7.48	1.02	0.29	-2.65	-7.48	-7.48	1.92	-4.29	-0.579999999999998	-1.18	-2.16	-2.13	-4.96	-1.15	-1.27	-3.29	-0.47	2.76	-3.24	0.77	0.56	-3.8	2.29	-0.3	-0.73	-1.79	-3.3	-1.69	-0.0300000000000002	3.41	-3.9	1.89	4.48	6.33	-0.529999999999999	-2.85	-1.4	-3.31	-2.77	0.27	4.21	-5.55	-4.11	-4.76	-2.14	-7.48	-3.24	4	3.16	-3.4	-3.27	3.47	-0.820000000000001	2.4	-5.86	-3.85	-1.3	-4.53	-3.89	-1.98	2.46	0.279999999999999	-0.61	-3.12	0.21	-2.08	-3.2	-0.81	2.45	-7.23	-2.73	1.94	-5.07	-1.67	3.98	1.32	1.97	1.89	-0.289999999999999	0.13	-0.58	-0.58	-0.580000000000001	-1.85	0.12	-0.5	-2.9	1.39	-3.91	-5.11	1.23	-0.13	1.89	-1.27	-3.14	-0.58	2.05	-4.44	2.21	3.99	0.69	-0.78	-2.11	-0.920000000000002	-0.72	0.316666666666668	-1.89	-1.055	0.304	0.894285714285713	1.77	0.946666666666665	-0.381666666666667	-1.904	0.620000000000001	2.38285714285714	0.282500000000001	-2.83625	-0.800000000000001	-0.724444444444444	-0.870000000000001	-2.948	-3.62	-0.494285714285714	0.98	-1.82166666666667	-1.5725	-2.96285714285714	2.67566666666667	-2.678	-0.0571428571428569	-2.11833333333333	-1.40285714285714	-0.6525	0.678750000000001	0.635	0.00111111111111306	-0.521764705882351	-0.563076923076922	-0.113333333333333	-0.482500000000002	-1.09071428571429	-0.631250000000001	1.08333333333333	0.110833333333334	-0.264999999999999	-0.342222222222222	-0.450714285714284	-1.22384615384615	-0.634166666666667	-1.32	-1.3725	-0.226666666666667	-0.328999999999999	-2.56	-0.370000000000001	0.16625	-1.96125	1.26	1.18	0.101111111111111	0.326666666666667	-1.05066666666666	2.89416666666667	-3.73333333333333	-1.92571428571429	-0.286153846153846	-0.572857142857144	-0.805	1.92181818181818	0.0860000000000003	-0.201000000000001	-2.494	2.24416666666667	0.83	0.387857142857143	0.0226666666666659	0.65	0.0837500000000002	-1.831	-0.689444444444447	-1.4225	-1.34388888888889	1.58875	-0.525714285714285	1.86	1.558	0.68125	-2.69375	-0.0973333333333386	2.35166666666667	1.30571428571429	-1.734	-0.0216666666666665	-0.360909090909091	-0.548571428571428	0.379000000000001	0.746	0.18	1.38375	-1.38999999999999	-0.972666666666669	1.715	-0.998749999999999	-2.48375	0.784444444444444	-0.255000000000001	1.345625	-1.76090909090909	0.158333333333333	0.144166666666667	-1.15	-1.21846153846154	0.178	-0.948235294117647	-0.187272727272727	-1.603	-0.95875	0.185625	-0.65	0.41142857142857	-1.63428571428571	-1.15875	-1.0875	0.67	0.236000000000001	-1.022	-0.17	-1.01454545454546	1.78818181818182	-3.27882352941177	-1.41066666666667	0.288	-0.173636363636362	2.19222222222222	1.56411764705882	3.03818181818182	-1.17	0.494545454545456	-0.445833333333333	-0.643636363636364	-0.686999999999998	-0.898	0.931000000000001	0.123636363636365	-2.73857142857143	-0.668571428571429	-0.396666666666667	-0.575555555555556	-1.12272727272727	-1.50142857142857	-1.652	-0.997777777777777	-1.12428571428571	-2.4475	-1.07125	-0.96	1.25181818181818	0.35	-1.25111111111111	-0.868461538461538	0.3325	-0.782999999999999	0.247	0.287000000000001	-2.23	-2.11	1.155	-1.828	-0.9015	-0.946	-1.91230769230769	-0.0587499999999999	-1.04222222222222	0.149090909090908	-1.39722222222222	-0.108888888888888	-0.00636363636363591	-0.0209090909090897	1.31909090909091	1.581	0.86	-0.331111111111113	0.973846153846154	-1.49285714285714	-2.3875	0.439333333333333	0.924999999999999	0.357777777777777	0.237058823529411	-2.31	-0.175000000000001	1.05125	-1.786	0.119473684210526	-0.886999999999999	-0.210909090909091	-1.36833333333333	0.374545454545455	0.00187500000000185	-0.458571428571429	-3.69	-3.2	-5.15	2.68	2.59	-0.58	3.43	-4.03	-5.15	4	-2.28	-1.73	-5.15	-0.58	-4.84	-2.71	-3.69	-5.08	-4.99	-0.58	-2.26	-2	4	-2.2	-0.58	-0.350000000000001	-0.58	-0.58	-0.58	4	-5.15	-3.81	-5.15	3.41	1.03	-0.709999999999999	-0.58	-2.66	-1.79	2.18	-4.32	-3.89	-0.17	-5.15	2.58	-0.58	-3.05	-1.66	-0.58	-1.04	-0.65	-4.44	-1.65	-2.27	3.81	3.82	-3.37	-5.89	-0.340000000000003	-0.91	-0.57	-0.5	-4.96	0.61	0.53	-2.71	-1.79	-3.04	6.04	-0.120000000000001	3.55	0.24	-2.14	3.1	2.36	-2.86	-3.92	-3.29	4.13	0.120000000000001	-4.17	-7.48	2.06	-2.31	-7.01	1.91	-1.25	-2.93	-0.57	-4.57	-0.359999999999999	2.63	-1.78	-7.48	-7.36	-0.579999999999998	-1.38	-0.130000000000001	-4.05	-6.5	-3.92	-2.98	-3.57	-7.48	3.81	-2.99	-0.97	-1.27	1.68	-1.76	-0.31	-1.61	-2.4	1.98	-3.27	0.119999999999999	0.03	-5.28	-0.339999999999999	-1.37	1.96	-2.19	-2.61	0.779999999999999	-4.54	-5.05	3.07	1.21	-7.48	0.800000000000001	2.21	0.810000000000001	1.87	-0.540000000000002	-7.13	-5.04	-6.83	-1.33	4.92	3.09	-1.67	-0.670000000000002	2.93	-0.61	-0.74	4.54	-4.1	1.7	-4.35	-3.9	-2.1	1.99	2.55	-4.5	-5.85	0.59	-1.5	-3.35	-1.93	0.840000000000001	-6.3	-0.88	-2.35	-3.3	-1.04	2.25	-0.5	-5.15	0.89	3.94	0.13	0.9	-1.31	-1.49	-3.73	1.16	0.59	-4.68	0.15	-2.85	-5.11	-1.23	-0.31	-0.580000000000002	-1.77	-2.01	-0.469999999999999	-3.15	-2.57	-0.109999999999999	2.84	-2.88	-0.719999999999999	4	-0.109999999999999	-1.53	-0.211666666666666	-2.495	0.51	-0.263999999999999	0.227142857142857	-0.578571428571429	-0.576666666666666	-1.88	-2.602	-0.334285714285716	-1.30714285714286	1.06375	-1.43125	-1.16857142857143	-0.676666666666668	-1.99571428571429	-2.32	-3.8	-3.18142857142857	-0.578571428571427	-0.786666666666667	-0.963749999999999	0.111428571428572	-0.113333333333333	-0.58	-0.998571428571429	-2.04333333333333	-0.738571428571428	0.0712500000000009	1.55375	-3.82166666666667	0.148888888888889	-0.85588235294118	-0.677692307692308	-1.41555555555556	0.1775	-1.21928571428571	0.23	-1.15444444444444	-2.1575	-0.499999999999998	-0.997777777777777	0.698571428571427	-3.03230769230769	-0.00583333333333336	-1.56	-0.448333333333334	-0.110833333333332	-0.385	0.0024999999999995	0.19	0.0149999999999988	-0.72125	-0.418750000000001	0.305999999999999	0.0566666666666666	-1.08111111111111	-1.15466666666666	0.224999999999998	0.731111111111112	-1.10142857142857	-0.226153846153846	-1.19857142857143	-0.84375	1.08454545454546	-1.104	0.318	-2.083	2.6625	1.09909090909091	-0.537142857142861	-0.726666666666667	-2.04	-0.411249999999999	0.134	1.98277777777778	-0.126249999999999	-1.48166666666667	1.42375	-0.485714285714284	-0.638333333333332	0.459	-0.388749999999998	-3.35125	0.584666666666664	2.35166666666667	-1.19857142857143	1.278	-0.571666666666665	-1.01272727272727	0.422142857142857	-0.409999999999997	0.645000000000001	-0.677500000000002	-0.872499999999999	-2.20294117647059	-1.21599999999999	0.662500000000001	-0.987500000000001	-0.983750000000001	-0.897777777777778	-1.60666666666667	-0.274374999999999	-2.10818181818182	1.62	0.216666666666665	-0.744166666666667	-0.689230769230769	0.043000000000001	-0.624705882352941	-1.33818181818182	0.303	-0.621250000000002	-0.010625000000001	-0.0379999999999998	0.494285714285714	-1.05571428571429	-1.305	-1.594375	-2.43692307692308	0.360000000000001	-1.114	-0.571428571428571	-1.67636363636364	-1.15181818181818	-3.17176470588235	0.0600000000000023	-1.08	-0.0890909090909098	0.983333333333331	3.85941176470588	1.23272727272727	-2.17444444444444	-1.63454545454546	-1.15416666666667	1.52272727272727	-1.113	0.238	0.908999999999999	-0.318181818181818	-0.195714285714286	-1.35714285714286	-0.315555555555555	-0.741111111111111	-0.687272727272727	0.0650000000000013	-1.366	0.363333333333333	-1.04	-0.00375000000000014	-1.375	-1.25375	1.18181818181818	-2.01888888888889	-0.341111111111109	0.349999999999998	-0.49375	-1.327	-0.144	0.327999999999999	-2.502	-1.15166666666667	-2.22666666666666	-1.49066666666667	-0.778499999999999	-1.07	-1.41846153846154	-1.3875	0.125555555555556	0.00818181818181785	-1.37888888888889	-0.0166666666666657	-2.06	-2.23	-1.31090909090909	1.237	0.863333333333333	-0.312222222222223	1.24769230769231	-0.91	-2.3875	-0.232666666666667	0.893333333333333	-0.735555555555557	0.778823529411763	-1.27	-1.254	-1.38	-1.778	-0.0478947368421032	-1.226	-0.833636363636366	-1.35277777777778	-0.489999999999998	-0.406874999999999	-0.347619047619048	-3.69	-3.2	-5.15	2.68	-1.82	-2.45	4	-0.0800000000000001	-4.93	4	3.96	-0.42	-5.15	-2.82	-4.66	-0.100000000000001	-3.69	-4.8	-4.44089209850063e-16	-0.58	-2.26	-2	0.580000000000001	2.37	-0.58	-0.58	-2.84	-0.58	-3.21	4	1.97	-3.81	-0.71	1.65	0.52	0.55	-0.479999999999999	-2.66	-2.45	0.73	-4.03	-4.03	-1.08	-2.71	2.58	-0.58	-4.89	-1.66	-1.03	-1.04	-0.65	-0.42	1.11	-1.25	3.81	3.82	1.55	-5.89	0.12	-0.91	-0.57	-0.5	-4.96	0.7	0.620000000000001	-0.32	-1.22	-3.04	6.04	4.16	5.12	-2.31	-1.44	2.2	2.36	-2.86	-3.92	-2.52	4.13	1.08	6.33	-7.48	2.06	-2.31	-7.01	1.91	-0.57	-2.93	-0.0099999999999989	-3.65	-2.8	-7.48	1.02	-7.48	-2.65	-1.96	-1.38	-0.130000000000001	-4.29	-6.5	-1.18	-2.98	-2.13	-7.48	3.81	-2.99	-0.97	-0.47	2.76	-1.76	0.77	-1.61	-2.84	1.98	-1.97	-0.73	0.03	-4.27	-1.6	-0.0300000000000002	3.41	-2.19	1.83	4.48	6.33	-5.05	3.07	-1.4	-3.31	0.800000000000001	2.21	0.810000000000001	1.87	-4.11	-7.13	-5.04	-7.48	-3.24	4	3.16	-1.67	-3.27	2.93	-0.820000000000001	1.49	4.54	-3.85	1.7	-4.53	-3.9	-1.98	2.46	0.359999999999999	-0.61	-5.33	0.59	-2.08	-3.2	-1.93	0.840000000000001	-6.55	-0.88	1.94	-5.07	-1.67	3.98	-0.5	1.97	1.89	0.58	0.13	0.9	-0.58	-0.580000000000001	-1.85	0.12	-0.5	-4.68	0.15	-2.85	-5.11	1.23	-0.31	0.78	-1.77	-3.14	-0.58	2.05	-4.09	2.21	3.99	0.69	-0.78	-2.11	-0.109999999999999	-0.72	0.0525000000000002	-2.1925	-0.272499999999999	0.0200000000000005	0.560714285714287	0.595714285714285	0.184999999999999	-1.13083333333333	-2.253	0.142857142857144	0.537857142857144	0.673124999999999	-2.13375	-0.984285714285713	-0.700555555555557	-1.43285714285714	-2.634	-3.71	-1.83785714285714	0.200714285714286	-1.30416666666667	-1.268125	-1.42571428571429	1.19333333333333	-1.629	-0.527857142857144	-2.08083333333333	-1.07071428571428	-0.290625	1.11625	-1.59333333333333	0.0750000000000011	-0.688823529411764	-0.620384615384616	-0.764444444444445	-0.1525	-1.155	-0.200624999999999	-0.0355555555555558	-1.02333333333334	-0.3825	-0.669999999999998	0.123928571428575	-2.12807692307693	-0.32	-1.44	-0.910416666666666	-0.168750000000001	-0.356999999999999	-1.27875	-0.0899999999999999	0.0906250000000011	-1.34125	0.420625	0.743	0.0788888888888888	-0.377222222222223	-1.10266666666667	1.55958333333334	-1.50111111111111	-1.51357142857143	-0.256153846153847	-0.885714285714286	-0.824375	1.50318181818182	-0.508999999999999	0.0584999999999987	-2.2885	2.45333333333333	0.964545454545453	-0.0746428571428552	-0.352	-0.695	-0.16375	-0.848499999999998	0.646666666666665	-0.774374999999999	-1.41277777777778	1.50625	-0.505714285714284	0.610833333333336	1.0085	0.14625	-3.0225	0.243666666666662	2.35166666666667	0.0535714285714288	-0.228000000000002	-0.296666666666667	-0.686818181818182	-0.0632142857142863	-0.0154999999999994	0.695500000000001	-0.248750000000001	0.255625	-1.79647058823529	-1.09433333333333	1.18875	-0.993125000000001	-1.73375	-0.0566666666666684	-0.930833333333332	0.535625	-1.93454545454546	0.889166666666666	0.18041666666667	-0.947083333333333	-0.953846153846154	0.1105	-0.786470588235294	-0.762727272727273	-0.65	-0.790000000000001	0.0875000000000004	-0.344	0.452857142857143	-1.345	-1.231875	-1.3409375	-0.883461538461539	0.298000000000002	-1.068	-0.370714285714286	-1.34545454545455	0.31818181818182	-3.22529411764706	-0.675333333333334	-0.395999999999997	-0.131363636363634	1.58777777777778	2.71176470588235	2.13545454545454	-1.67222222222222	-0.57	-0.800000000000001	0.439545454545456	-0.900000000000002	-0.33	0.92	-0.0972727272727276	-1.46714285714286	-1.01285714285714	-0.356111111111112	-0.658333333333333	-0.905000000000001	-0.718214285714286	-1.509	-0.317222222222222	-1.08214285714286	-1.225625	-1.223125	-1.106875	1.21681818181818	-0.834444444444445	-0.796111111111111	-0.25923076923077	-0.0806249999999995	-1.055	0.0514999999999999	0.307499999999999	-2.366	-1.63083333333333	-0.535833333333333	-1.65933333333333	-0.84	-1.008	-1.66538461538462	-0.723125	-0.458333333333334	0.0786363636363632	-1.38805555555555	-0.0627777777777787	-1.03318181818182	-1.12545454545455	0.00409090909090892	1.409	0.861666666666667	-0.321666666666667	1.11076923076923	-1.20142857142857	-2.3875	0.103333333333333	0.909166666666666	-0.18888888888889	0.507941176470588	-1.79	-0.714499999999999	-0.164375	-1.782	0.0357894736842113	-1.0565	-0.522272727272727	-1.36055555555556	-0.0577272727272717	-0.202500000000001	-0.403095238095238
chrXVI_237294_G_A_-	YPL167C_chrXVI_237294_G_A_72_2	FALSE	-0.00380904745474107	UpStream	TRUE	TRUE	FALSE	FALSE	TRUE	FALSE	TRUE	TRUE	0.0615427256530293	1	73	1	0	1	0	-1	0	0	0	0.375	0.982758620689655	3.76350769642365	0.152784631	0.117259	14	629	98	35	187	3.01	0.0314961	0.441	0.559	0	0	0	0	0	0	0	0	0	0	0	0	0	0	0	0	0	0	0	0	0	0	0	0	0	0	0	0	0	0	0	0	0	0	0	0	0	0	0	0	0	0	0	0	0	0	0	0	0	0	0	0	0	0	0	0	0	0	0	0	0	0	0	0	0	0	0	0	0	0	0	0	0	0	0	0	0	0	0	0	0	0	0	0	0	0	0	0	0	0	0	0	0	0	0	0	0	0	0	0	0	0	0	0	0	0	0	0	0	0	0	0	0	0	0	0	0	0	0	0	0	0	0	0	0	0	0	0	0	0	0	0	0	0	0	0	0	0	0	0	0	0	0	0	0	0	0	0	0	0	0	0	0	0	0	0	0	0	0	0	0	0	0	0	0	0	0	0	0	0	0	0	0	0	0	0	0	0	0	0	0	0	0	0	0	0	0	0	0	0	0	0	0	0	0	0	0	0	0	0	0	0	0	0	0	0	0	0	0	0	0	0	0	0	0	0	0	0	0	0	0	0	0	0	0	0	0	0	0	0	0	0	0	0	0	0	0	0	0	0	0	0	0	0	0	0	0	0	0	0	0	0	0	0	0	0	0	0	0	0	0	0	0	0	0	0	0	0	0	0	0	0	0	0	0	0	0	0	0	0	0	0	0	0	0	0	0	0	0	0	0	0	0	0	0	0	0	0	0	0	0	0	0	0	0	0	0	0	0	0	0	0	0	0	0	0	0	0	0	0	0	0	0	0	0	0	0	0	0	0	0	0	0	0	0	0	0	0	0	0	0	0	0	0	0	0	0	0	0	0	0	0	0	0	0	0	0	0	0	0	0	0	0	0	0	0	0	0	0	0	0	0	0	0	0	0	0	0	0	0	0	0	0	0	0	0	0	0	0	0	0	0	0	0	0	0	0	0	0	0	0	0	0	0	0	0	0	0	0	0	0	0	0	0	0	0	0	0	0	0	0	0	0	0	0	0	0	0	0	0	0	0	0	0	0	0	0	0	0	0	0	0	0	0	0	0	0	0	0	0	0	0	0	0	0	0	0	0	0	0	0	0	0	0	0	0	0	0	0	0	0	0	0	0	0	0	0	0	0	0	0	0	0	0	0	0	0	0	0	0	0	0	0	0	0	0	0	0	0	0	0	0	0	0	0	0	0	0	0	0	0	0	0	0	0	0	0	0	0	0	0	0	0	0	0	0	0	0	0	0	0	0	0	0	0	0	0	0	0	0	0	0	0	0	0	0	0	0	0	0	0	0	0	0	0	0	0	0	0	0	0	0	0	0	0	0	0	0	0	0	0	0	0	0	0	0	0	0	0	0	0	0	0	0	0	0	0	0	0	0	0	0	0	0	0	0	0	0	0	0	0	0	0	0	0	0	0	0	0	0	0	0	0	0	0	0	0	0	0	0	0	0	0	0	0	0	0	0	0	0	0	0	0	0	0	0	0	0	0	0	0	0	0	0	0	0	0	0	0	0	0	0	0	0	0	0	0	0	0	0	0	0	0	0	0	0	0	0	0	0	0	0	0	0	0	0	0	0	0	0	0	0	0	0	0	0	0	0	0	0	0	0	0	0	0	0	0	0	0	0	0	0	0	0	0	0	0	0	0	0	0	0	0	0	0	0	0	0	0	0	0	0	0	0	0	0	0	0	0	0	0	0	0	0	0	0	0	0	0	0	0	0	0	0	0	0	0	0	0	0	0	0	0	0	0	0	0	0	0	0	0	0	0	0	0	0	0	0	0	0	0	0	0	0	0	0	0	0	0	0	0	0	0	0	0	0	0	0	0	0	0	0	0	0	0	0	0	0	0	0	0	0	0	0	0	0	0	0	0	0	0	0	0	0	0	0	0	0	0	0	0	0	0	0	0	0	0	0	0	0	0	0	0	0	0	0	0	0	0	0	0	0	0	0	0	0	0	0	0	0	0	0	0	0	0	0	0	0	0	0	0	0	0	0	0	0	0	0	0	0	0	0	0	0	0	0	0	0	0	0	0	0	0	0	0	0	0	0	0	0	0	0	0	0	0	0	0	0	0	0	0	0	0	0	0	0	0	0	0	0	0	0	0	0	0	0	0	0	0	0	0	0	0	0	0	0	0	0	0	0	0	0	0	0	0	0	0	0	0	0	0	0	0	0	0	0	0	0	0	0	0	0	0	0	0	0	0	0	0	0	0	0	0	0	0	0	0	0	0	0	0	0	0	0	0	0	0	0	0	0	0	0	0	0	0	0	0	0	0	0	0	0	0	0	0	0	0	0	0	0	0	0	0	0	0	0	0	0	0	0	0	0	0	0	0	0	0	0	0	0	0	0	0	0	0	0	0	0	0	0	0	0	0	0	0	0	0	0	0	0	0	0	0	0	0	0	0	0	0	0	0	0	0	0	0	0	0	0	0	0	0	0	0	0	0	0	0	0	0	0	0	0	0	0	0	0	0	0	0	0	0	0	0	0	0	0	0	0	0	0	0	0	0	0	0	0	0	0	0	0	0	0	0	0	0	0	0	0	0	0	0	0	0	0	0	0	0	0	0	0	0	0	0	0	0	0	0	0	0	0	0	0	0	0	0	0	0	0	0	0	0	0	0	0	0	0	0	0	0	0	0	0	0	0	0	0	0	0	0	0	0	0	0	0	0	0	0	0	0	0	0	0	0	0	0	0	0	0	0	0	0	0	0	0	0	0	0	0	0	0	0	0	0	0	0	0	0	0	0	0	0	0	0	0	0	0	0	0	0	0	0	0	0	0	0	0	0	0	0	0	0	0	0	0	0	0	0	0	0	0	0	0	0	0	0	0	0	0	0	0	0	0	0	0	0	0	0	0	0	0	0	0	0	0	0	0	0	0	0	0	0	0	0	0	0	0	0	0	0	0	0	0	0	0	0	0	0	0	0	0	0	0	0	0	0	0	0	0	0	0	0	0	0	0	0	0	0	0	0	0	0	0	0	0	0	0	0	0	0	0	0	0	0	0	0	0	0	0	0	0	0	0	0	0	0	0	0	0	0	0	0	0	0	0	0	0	0	0	0	0	0	0	0	0	0	0	0	0	0	0	0	0	0	0	0	0	0	0	0	0	0	0	0	0	0	0	0	0	0	0	0	0	0	0	0	0	0	0	0	0	0	0	0	0	0	0	0	0	0	0	0	0	0	0	0	0	0	0	0	0	0	0	0	0	0	0	0	0	0	0	0	0	0	0	0	0	0	0	0	0	0	0	0	0	0	0	0	0	0	0	0	0	0	0	0	0	0	0	0	0	0	0	0	0	0	0	0	0	0	0	0	0	0	0	0	0	0	0	0	0	0	0	0	0	0	0	0	0	0	0	0	0	0	0	0	0	0	0	0	0	0	0	0	0	0	0	0	0	0	0	0	0	0	0	0	0	0	0	0	0	0	0	0	0	0	0	0	0	0	0	0	0	0	0	0	0	0	0	0	0	0	0	0	0	0	0	0	0	0	0	0	0	0	0	0	0	0	0	0	0	0	0	0	0	0	0	0	0	0	0	0	0	0	0	0	0	0	0	0	0	0	0	0	0	0	0	0	0	0	0	0	0	0	0	0	0	0	0	0	0	0	0	0	0	0	0	0	0	0	0	0	0	0	0	0	0	0	0	0	0	0	0	0	0	0	0	0	0	0	0	0	0	0	0	0	0	0	0	0	0	0	0	0	0	0	0	0	0	0	0	0	0	0	0	0	0	0	0	0	0	0	0	0	0	0	0	0	0	0	0	0	0	0	0	0	0	0	0	0	0	0	0	0	0	0	0	0	0	0	0	0	0	0	0	0	0	0	0	0	0	0	0	0	0	0	0	0	0	0	0	0	0	0	0	0	0	0	0	0	0	0	0	0	0	0	0	0	0	0	0	0	0	0	0	0	0	0	0	0	0	0	0	0	0	0	0	0	0	0	0	0	0	0	0	0	0	0	0	0	0	0	0	0	0	0	0	0	0	0	0	0	0	0	0	0	0	0	0	0	0	0	0	0	0	-4.58	-3.14	0.86	-1.7	2.13	-0.58	-0.58	-4.03	-1.86	-1.86	-0.629999999999999	1.37	-1.16	-0.58	-1.67	-5.11	-3.69	-2.37	-5.15	-0.580000000000001	-2.4	-3.05	0.4	-4.58	-0.58	-4.44	0.860000000000001	-0.860000000000001	-0.780000000000001	1.68	-1.75	3.62	-2.97	0.81	-0.58	-5.14	-0.42	-0.58	-1.97	2.12	-2.93	-0.319999999999999	-3.64	-4.94	-0.0400000000000009	-4.45	-0.470000000000001	-1.48	-0.58	-0.76	-0.11	0.399999999999999	-1.25	-1.51	3.81	1.1	-3.37	-1.92	-4.72	-0.579999999999998	-0.569999999999999	-1.94	-4.96	-0.28	-2.35	-1.74	-0.31	-1.59	0.59	3.85	-0.209999999999994	-0.84	-2.14	-5.15	-3.39	0.82	-3.26	0.0700000000000003	0.930000000000001	4.31	-1.13	-7.48	-1.04	-1.87	-0.579999999999998	5.22	3.12	-2.93	-0.57	-2.08	2.1	-6.61	3.62	-7.48	-7.31	-7.47999999999999	-1.6	1.3	1.7	-2.5	0.31	-0.58	-0.58	-1.84	0	0.48	1.1	0.0900000000000001	-1	-1.29	-3.43	0.399999999999999	0.850000000000001	-4.18	-0.33	0.219999999999999	-0.51	0.640000000000001	-3.2	-2.03	1.11	-3.14	0.98	-0.52	-0.579999999999998	-0.260000000000005	-0.950000000000001	1.21	-0.109999999999999	-0.579999999999998	2.8	0.97	-6.85	-6.78	1.79	0.200000000000001	5.51000000000001	-2.95	-2.53	0.54	-1.57	-1.78	-4.76	0.0100000000000007	0.89	-0.529999999999999	-3.5	2.26	-1.09	-1.18	-4.26	-0.58	-1.54	-2.35	-1.46	-0.0600000000000005	-0.27	-4.67	-1.54	-2.49	-0.54	-0.350000000000001	-2.91	-3.07	-1.93	-4.17	-0.58	-5.15	-5.02	-2.62	-2.03	0.68	1.56	0.959999999999999	-2.89	1.82	0.0399999999999997	-2.39	-0.9	-1.43	-5.11	0	2.49	-0.58	0.97	-2.33	-0.58	-4.04	-0.869999999999999	-1.67	-4.4	0.710000000000001	-0.579999999999999	-5.15	-5.15	1.41	-0.211666666666666	-2.495	0.51	-0.264	0.227142857142857	-0.578571428571429	-0.576666666666666	-1.88	-2.602	-0.334285714285715	-1.30714285714286	1.06375	-1.43125	-1.16857142857143	-0.676666666666668	-1.99571428571429	-2.32	-3.8	-3.18142857142857	-0.578571428571429	-0.786666666666667	-0.963749999999999	0.111428571428572	-0.113333333333333	-0.579999999999998	-0.998571428571429	-2.04333333333333	-0.738571428571429	0.0712500000000009	1.55375	-3.82166666666667	0.148888888888889	-0.855882352941176	-0.677692307692306	-1.41555555555555	0.177499999999998	-1.21928571428571	0.23	-1.15444444444444	-2.1575	-0.5	-0.997777777777777	0.69857142857143	-3.03230769230769	-0.00583333333333158	-1.56	-0.448333333333332	-0.110833333333332	-0.384999999999998	0.0024999999999995	0.19	0.0150000000000006	-0.721250000000001	-0.418749999999999	0.306000000000001	0.0566666666666649	-1.08111111111111	-1.15466666666667	0.224999999999998	0.731111111111112	-1.10142857142857	-0.226153846153847	-1.19857142857143	-0.84375	1.08454545454545	-1.104	0.318	-2.083	2.6625	1.09909090909091	-0.537142857142854	-0.726666666666667	-2.04	-0.411250000000001	0.134000000000002	1.98277777777778	-0.126250000000002	-1.48166666666667	1.42375	-0.485714285714286	-0.638333333333332	0.459	-0.388749999999998	-3.35125	0.584666666666671	2.35166666666666	-1.19857142857143	1.278	-0.571666666666667	-1.01272727272727	0.422142857142857	-0.409999999999997	0.645	-0.677499999999998	-0.872500000000002	-2.20294117647059	-1.216	0.662500000000001	-0.987499999999997	-0.983750000000001	-0.89777777777778	-1.60666666666667	-0.274375000000003	-2.10818181818182	1.62	0.216666666666669	-0.744166666666667	-0.689230769230768	0.0430000000000001	-0.624705882352941	-1.33818181818182	0.303	-0.62125	-0.0106249999999974	-0.0379999999999998	0.494285714285715	-1.05571428571429	-1.305	-1.594375	-2.43692307692308	0.359999999999999	-1.114	-0.571428571428571	-1.67636363636364	-1.15181818181818	-3.17176470588235	0.0600000000000023	-1.08	-0.0890909090909062	0.983333333333334	3.85941176470588	1.23272727272727	-2.17444444444444	-1.63454545454546	-1.15416666666667	1.52272727272727	-1.113	0.238	0.909000000000001	-0.318181818181818	-0.195714285714285	-1.35714285714286	-0.315555555555557	-0.741111111111111	-0.687272727272727	0.0650000000000013	-1.366	0.363333333333333	-1.04	-0.00374999999999837	-1.375	-1.25375	1.18181818181818	-2.01888888888889	-0.341111111111111	0.349999999999998	-0.49375	-1.327	-0.144	0.328000000000001	-2.502	-1.15166666666667	-2.22666666666667	-1.49066666666667	-0.778500000000001	-1.07	-1.41846153846154	-1.3875	0.125555555555556	0.00818181818181785	-1.37888888888889	-0.0166666666666675	-2.06	-2.23	-1.31090909090909	1.237	0.863333333333333	-0.312222222222221	1.24769230769231	-0.91	-2.3875	-0.232666666666669	0.893333333333334	-0.735555555555555	0.778823529411765	-1.27	-1.254	-1.38	-1.778	-0.0478947368421068	-1.226	-0.833636363636366	-1.35277777777778	-0.489999999999998	-0.406874999999999	-0.347619047619046	-5.15	-0.44	-5.09	1.47	3.84	4	4	-0.58	0.22	-0.75	3.96	2.96	-5.15	0.0100000000000002	2.01	-0.58	-3.95	-5.15	-0.58	4	-2.26	-2.84	-2.49	-5.15	-5.15	-0.58	-0.870000000000001	0.32	0.399999999999999	1.37	-0.58	1.77	-1.01	0.399999999999999	-0.4	-0.43	3.3	-2.08	3.47	-0.32	3.21	-1.53	1.26	-4.13	-3.04	-3.81	-4.44	1.2	1.69	-2.11	-0.21	-4.41	0.890000000000001	-0.95	-0.57	-3.48	2.35	-5.63	2.05	-7.21	-4.96	-3.71	-4.96	0.14	-0.57	-1.15	-1.39	-2.67	0.340000000000003	4.36	-1.63	2.42	1.15	-0.91	-4.61	-4.73999999999999	-0.0599999999999987	1.06999999999999	1.66	0.360000000000003	1.12	-0.579999999999998	1.57	-2.59	-2.03	5.22	8.88178419700125e-16	-7.48	-1.54	2.81	-0.26	6.33	1.78	-2.8	-0.390000000000001	-7.36999999999999	-7.48	2.8	-1.03	-6.62	3.17	0.21	2.54	-2.3	-4.96	-1.27	-4.04	-0.850000000000001	1.56	-3.24	-1.44	-2.41	1.03	-4.47	-1.6	-0.42	-3.29	0.940000000000001	-2.94	-1.38	-0.17	-3.9	-0.6	3.87	6.33	-6.02999999999999	-2.62	2.25	1.36	-0.579999999999997	2.82	3.8	-3.24	-7.48	-3.59	-1.08	2.35	-0.569999999999999	-1.83	-0.430000000000001	-5.05	3.58	-4.15	-2.36	1.9	-2.47	-2.28	-0.15	-3.47	-5.15	0.850000000000001	-0.580000000000001	-1	-0.58	-3.33	-0.139999999999999	-0.58	-4.4	-1.21	-2.59	-3.01	-2.14	1.75	-2.95	-0.24	-2.48	-2.45	-0.64	0.0999999999999996	0.960000000000001	-3.21	2.16	0.81	1.34	-0.58	1	-0.33	0.540000000000001	-1.7	2.26	-5.11	2.13	2.43	-4.44	-0.710000000000001	-5.15	0.300000000000001	0.3	-0.870000000000001	4	-2.82	0.16	-0.579999999999998	0.25	-1.11	-3.09	0.316666666666665	-1.89	-1.055	0.304	0.894285714285714	1.77	0.946666666666669	-0.381666666666666	-1.904	0.620000000000001	2.38285714285714	0.282499999999999	-2.83625	-0.800000000000001	-0.724444444444444	-0.870000000000001	-2.948	-3.62	-0.494285714285715	0.979999999999999	-1.82166666666667	-1.5725	-2.96285714285714	-0.210000000000001	-2.678	-0.0571428571428569	-2.11833333333333	-1.40285714285714	-0.6525	0.678750000000001	0.635	0.00111111111111128	-0.521764705882351	-0.563076923076924	-0.113333333333333	-0.482499999999998	-1.09071428571428	-0.631250000000001	1.08333333333333	0.110833333333336	-0.265000000000001	-0.342222222222222	-0.450714285714284	-1.22384615384615	-0.634166666666667	-1.32	-1.3725	-0.226666666666667	-0.328999999999999	-2.56	-0.37	0.166250000000001	-1.96125	1.26	1.18	0.101111111111111	0.326666666666667	-1.05066666666666	2.89416666666667	-3.73333333333333	-1.92571428571429	-0.286153846153846	-0.572857142857142	-0.805000000000001	1.92181818181818	0.0859999999999999	-0.201000000000001	-2.494	2.24416666666667	0.830000000000002	0.38785714285715	0.0226666666666659	0.649999999999999	0.0837500000000002	-1.831	-0.689444444444444	-1.4225	-1.34388888888889	1.58875	-0.525714285714287	1.86	1.558	0.681249999999999	-2.69375	-0.0973333333333315	2.35166666666667	1.30571428571429	-1.734	-0.0216666666666665	-0.360909090909091	-0.548571428571428	0.379000000000001	0.746	0.180000000000001	1.38375	-1.39	-0.972666666666662	1.715	-0.998750000000001	-2.48375	0.784444444444444	-0.254999999999999	1.345625	-1.76090909090909	0.158333333333335	0.144166666666663	-1.15	-1.21846153846154	0.178	-0.948235294117647	-0.187272727272727	-1.603	-0.95875	0.185625000000002	-0.649999999999999	0.411428571428571	-1.63428571428571	-1.15875	-1.0875	0.669999999999998	0.236000000000001	-1.022	-0.17	-1.01454545454546	1.78818181818182	-3.27882352941177	-1.41066666666667	0.288	-0.173636363636366	2.19222222222223	1.56411764705883	3.03818181818182	-1.17	0.494545454545456	-0.445833333333333	-0.643636363636364	-0.686999999999998	-0.898	0.930999999999997	0.123636363636365	-2.73857142857143	-0.668571428571427	-0.396666666666667	-0.575555555555557	-1.12272727272727	-1.50142857142857	-1.652	-0.997777777777779	-1.12428571428571	-2.4475	-1.07125	-0.960000000000001	1.25181818181818	0.35	-1.25111111111111	-0.868461538461538	0.3325	-0.783000000000001	0.247	0.287000000000001	-2.23	-2.11	1.155	-1.828	-0.9015	-0.946	-1.91230769230769	-0.0587499999999981	-1.04222222222222	0.149090909090908	-1.39722222222222	-0.10888888888889	-0.00636363636363591	-0.0209090909090897	1.31909090909091	1.581	0.86	-0.331111111111111	0.973846153846154	-1.49285714285714	-2.3875	0.439333333333333	0.925	0.357777777777777	0.237058823529409	-2.31	-0.175000000000001	1.05125	-1.786	0.119473684210526	-0.886999999999999	-0.21090909090909	-1.36833333333333	0.374545454545455	0.00187500000000185	-0.458571428571428	-5.15	-0.44	-4.75	0.75	3.84	4	-0.58	-4.03	0.22	-0.75	3.96	1.37	-5.15	0.0100000000000002	-1.67	-5.11	-3.69	-5.15	-5.15	4	-2.4	-2.84	0.4	-4.58	-5.15	-4.44	0.860000000000001	0.32	0.399999999999999	1.68	-1.75	3.62	-1.01	0.81	-0.5	-5.14	3.3	-2.08	3.47	-0.32	0.659999999999999	-1.53	-3.64	-4.13	-2.28	-3.81	-1.37	1.2	1.69	-0.76	-0.11	-4.41	0.0800000000000001	-0.95	-0.57	-3.48	2.35	-5.63	2.05	-0.859999999999998	-4.96	-3.71	-4.96	0.14	-1.32	-1.15	-1.39	-2.67	0.59	4.36	-0.209999999999994	0.68	1.15	-5.15	-3.39	0.82	-3.01	1.06999999999999	1.66	4.31	1.12	-0.579999999999998	-1.04	-2.59	-2.03	5.22	8.88178419700125e-16	-2.93	-1.54	2.81	-0.26	3.98	1.78	-7.48	-3.59	-7.36999999999999	-7.48	2.8	0.43	-2.79	3.17	0.21	2.54	-1.84	-0.579999999999999	0.48	1.08	0.0900000000000001	-1	-1.29	-1.84	0.399999999999999	1.03	-4.47	-0.33	0.219999999999999	-0.51	0.940000000000001	-2.94	-1.38	1.11	-3.9	0.98	3.38	6.33	-4.41	-0.950000000000001	2.25	1.36	-0.579999999999997	2.8	0.97	-4.57	-7.48	0.810000000000006	0.200000000000001	4.71	-2.95	-2.53	0.34	-1.57	3.58	-4.76	-1.15	0.89	-0.529999999999999	-2.28	2.26	-1.09	-1.18	-3.02	-0.580000000000001	-1.54	-0.58	-3.33	-0.0600000000000005	-0.27	-4.67	-1.54	-2.59	-0.54	-2.14	-2.91	-3.07	-1.93	-4.17	-2.45	-0.64	-5.02	-0.95	-3.21	0.68	0.81	1.34	-0.58	1.77	0.0399999999999997	-2.39	-0.9	2.26	-5.11	2.13	2.49	-4.44	0.97	-4.91	0.300000000000001	0.3	-0.870000000000001	4	-4.4	0.16	-0.579999999999999	-0.79	-2.62	-3.09	0.0524999999999984	-2.1925	-0.272499999999999	0.0200000000000005	0.560714285714285	0.595714285714287	0.185	-1.13083333333333	-2.253	0.142857142857142	0.537857142857143	0.673125000000001	-2.13375	-0.984285714285715	-0.700555555555555	-1.43285714285714	-2.634	-3.71	-1.83785714285714	0.200714285714286	-1.30416666666667	-1.268125	-1.42571428571429	-0.161666666666667	-1.629	-0.527857142857144	-2.08083333333333	-1.07071428571429	-0.290625	1.11625	-1.59333333333333	0.0749999999999993	-0.688823529411764	-0.620384615384616	-0.764444444444445	-0.1525	-1.155	-0.200625	-0.0355555555555558	-1.02333333333333	-0.3825	-0.669999999999998	0.123928571428571	-2.12807692307692	-0.319999999999999	-1.44	-0.910416666666663	-0.168749999999999	-0.356999999999999	-1.27875	-0.0899999999999999	0.0906250000000002	-1.34125	0.420625	0.743	0.0788888888888888	-0.377222222222223	-1.10266666666666	1.55958333333333	-1.50111111111111	-1.51357142857143	-0.256153846153845	-0.885714285714286	-0.824375000000001	1.50318181818182	-0.508999999999999	0.0585000000000004	-2.2885	2.45333333333333	0.964545454545457	-0.0746428571428552	-0.352	-0.695000000000001	-0.16375	-0.848499999999998	0.646666666666665	-0.774374999999999	-1.41277777777778	1.50625	-0.505714285714285	0.610833333333334	1.0085	0.146250000000002	-3.0225	0.24366666666667	2.35166666666667	0.0535714285714288	-0.228000000000002	-0.296666666666667	-0.686818181818182	-0.0632142857142846	-0.0154999999999994	0.695500000000001	-0.248749999999998	0.255625	-1.79647058823529	-1.09433333333334	1.18875	-0.993124999999999	-1.73375	-0.0566666666666666	-0.930833333333332	0.535625	-1.93454545454546	0.889166666666666	0.180416666666666	-0.947083333333333	-0.953846153846154	0.1105	-0.786470588235295	-0.762727272727273	-0.649999999999999	-0.790000000000001	0.0875000000000021	-0.343999999999999	0.452857142857142	-1.345	-1.231875	-1.3409375	-0.883461538461539	0.298	-1.068	-0.370714285714286	-1.34545454545454	0.31818181818182	-3.22529411764705	-0.675333333333331	-0.396000000000001	-0.131363636363634	1.58777777777778	2.71176470588236	2.13545454545455	-1.67222222222222	-0.57	-0.799999999999997	0.439545454545456	-0.899999999999999	-0.33	0.919999999999998	-0.0972727272727276	-1.46714285714286	-1.01285714285714	-0.356111111111112	-0.658333333333333	-0.904999999999999	-0.718214285714286	-1.509	-0.317222222222223	-1.08214285714286	-1.225625	-1.223125	-1.106875	1.21681818181818	-0.834444444444443	-0.796111111111113	-0.259230769230768	-0.0806249999999995	-1.055	0.0515000000000008	0.307500000000001	-2.366	-1.63083333333333	-0.535833333333333	-1.65933333333333	-0.84	-1.008	-1.66538461538461	-0.723125	-0.458333333333332	0.0786363636363632	-1.38805555555555	-0.0627777777777787	-1.03318181818182	-1.12545454545455	0.00409090909090892	1.409	0.861666666666666	-0.321666666666665	1.11076923076923	-1.20142857142857	-2.3875	0.103333333333332	0.909166666666667	-0.18888888888889	0.507941176470588	-1.79	-0.714499999999999	-0.164375	-1.782	0.0357894736842113	-1.0565	-0.522272727272727	-1.36055555555556	-0.0577272727272735	-0.202500000000001	-0.403095238095238
chrXVI_242835_T_C_-	YPL163C_chrXVI_242835_T_C_72_2	NA	0.121824230314302	UpStream	TRUE	TRUE	FALSE	FALSE	FALSE	TRUE	TRUE	TRUE	-0.627109844485862	1	73	1	0	0	-1	0	1	0	0	0.401315789473684	1.01666666666667	8.42363351315211	NA	NA	3	759	121	37	135	2.21	0	0.466	0.534	0	0	0	4.87	0	0	0	0	0	0	0	0	0	0	0	0	0	0	0	0	0	0	0	0	0	0	0	0	0	0	0	0	0	0	0	0	0	0	0	0	0	0	0	0	0	0	0	0	0	0	0	0	0	0	0	0	0	0	0	0	0	0	0	0	0	0	0	0	0	0	0	0	0	0	0	0	0	0	0	0	0	0	0	0	0	0	0	0	0	0	0	0	0	0	0	0	0	0	0	0	0	0	0	0	0	0	0	0	0	0	0	0	0	0	0	0	0	0	0	0	0	0	0	0	0	0	0	0	0	0	0	0	0	0	0	0	0	0	0	0	0	0	0	0	0	0	0	0	0	0	0	0	0	0	0	0	0	0	0	0	0	0	0	0	0	0	0	0	0	0	0	0	0	0	0	0	0	0	0	0	0	0	0	0	0	0	0	0	0	0	0	0	0	0	0	0	0	0	0	4.87	0	0	0	0	0	0	0	0	0	0	0	0	0	0	0	0	0	0	0	0	0	0	0	0	0	0	0	0	0	0	0	0	0	0	0	0	0	0	0	0	0	0	0	0	0	0	0	0	0	0	0	0	0	0	0	0	0	0	0	0	0	0	0	0	0	0	0	0	0	0	0	0	0	0	0	0	0	0	0	0	0	0	0	0	0	0	0	0	0	0	0	0	0	0	0	0	0	0	0	0	0	0	0	0	0	0	0	0	0	0	0	0	0	0	0	0	0	0	0	0	0	0	0	0	0	0	0	0	0	0	0	0	0	0	0	0	0	0	0	0	0	0	0	0	0	0	0	0	0	0	0	0	0	0	0	0	0	0	0	0	0	0	0	0	0	0	0	0	0	0	0	0	0	0	0	0	0	0	0	0	0	0	0	0	0	0	0	0	0	0	0	0	0	0	0	1	0	0	0	0	0	0	0	0	0	0	0	0	0	0	0	0	0	0	0	0	0	0	0	0	0	0	0	0	0	0	0	0	0	0	0	0	0	0	0	0	0	0	0	0	0	0	0	0	0	0	0	0	0	0	0	0	0	0	0	0	0	0	0	0	0	0	0	0	0	0	0	0	0	0	0	0	0	0	0	0	0	0	0	0	0	0	0	0	0	0	0	0	0	0	0	0	0	0	0	0	0	0	0	0	0	0	0	0	0	0	0	0	0	0	0	0	0	0	0	0	0	0	0	0	0	0	0	0	0	0	0	0	0	0	0	0	0	0	0	0	0	0	0	0	0	0	0	0	0	0	0	0	0	0	0	0	0	0	0	0	0	0	0	0	0	0	0	0	0	0	0	0	0	0	0	0	0	0	0	0	0	0	0	0	0	0	0	0	0	0	0	0	0	0	0	6.17	0	0	0	0	0	0	0	0	0	0	0	0	0	0	0	0	0	0	0	0	0	0	0	0	0	0	0	0	0	0	0	0	0	0	0	0	0	0	0	0	0	0	0	0	0	0	0	0	0	0	0	0	0	0	0	0	0	0	0	0	0	0	0	0	0	0	0	0	0	0	0	0	0	0	0	0	0	0	0	0	0	0	0	0	0	0	0	0	0	0	0	0	0	0	0	0	0	0	0	0	0	0	0	0	0	0	0	0	0	0	0	0	0	0	0	0	0	0	0	0	0	0	0	0	0	0	0	0	0	0	0	0	0	0	0	0	0	0	0	0	0	0	0	0	0	0	0	0	0	0	0	0	0	0	0	0	0	0	0	0	0	0	0	0	0	0	0	0	0	0	0	0	0	0	0	0	0	0	0	0	0	0	0	0	0	0	0	0	0	0	0	0	0	0	0	6.17	0	0	0	0	0	0	0	0	0	0	0	0	0	0	0	0	0	0	0	0	0	0	0	0	0	0	0	0	0	0	0	0	0	0	0	0	0	0	0	0	0	0	0	0	0	0	0	0	0	0	0	0	0	0	0	0	0	0	0	0	0	0	0	0	0	0	0	0	0	0	0	0	0	0	0	0	0	0	0	0	0	0	0	0	0	0	0	0	0	0	0	0	0	0	0	0	0	0	0	0	0	0	0	0	0	0	0	0	0	0	0	0	0	0	0	0	0	0	0	0	0	0	0	0	0	0	0	0	0	0	0	0	0	0	0	0	0	0	0	0	0	0	0	0	0	0	0	0	0	0	0	0	0	0	0	0	0	0	0	0	0	0	0	0	0	0	0	0	0	0	0	0	0	0	0	0	0	0	0	0	0	0	0	0	0	0	0	0	0	0	0	0	0	0	0	1	0	0	0	0	0	0	0	0	0	0	0	0	0	0	0	0	0	0	0	0	0	0	0	0	0	0	0	0	0	0	0	0	0	0	0	0	0	0	0	0	0	0	0	0	0	0	0	0	0	0	0	0	0	0	0	0	0	0	0	0	0	0	0	0	0	0	0	0	0	0	0	0	0	0	0	0	0	0	0	0	0	0	0	0	0	0	0	0	0	0	0	0	0	0	0	0	0	0	0	0	0	0	0	0	0	0	0	0	0	0	0	0	0	0	0	0	0	0	0	0	0	0	0	0	0	0	0	0	0	0	0	0	0	0	0	0	0	0	0	0	0	0	0	0	0	0	0	0	0	0	0	0	0	0	0	0	0	0	0	0	0	0	0	0	0	0	0	0	0	0	0	0	0	0	0	0	0	0	0	0	0	0	0	0	0	0	0	0	0	0	0	0	0	0	0	6.17	0	0	0	0	0	0	0	0	0	0	0	0	0	0	0	0	0	0	0	0	0	0	0	0	0	0	0	0	0	0	0	0	0	0	0	0	0	0	0	0	0	0	0	0	0	0	0	0	0	0	0	0	0	0	0	0	0	0	0	0	0	0	0	0	0	0	0	0	0	0	0	0	0	0	0	0	0	0	0	0	0	0	0	0	0	0	0	0	0	0	0	0	0	0	0	0	0	0	0	0	0	0	0	0	0	0	0	0	0	0	0	0	0	0	0	0	0	0	0	0	0	0	0	0	0	0	0	0	0	0	0	0	0	0	0	0	0	0	0	0	0	0	0	0	0	0	0	0	0	0	0	0	0	0	0	0	0	0	0	0	0	0	0	0	0	0	0	0	0	0	0	0	0	0	0	0	0	0	0	0	0	0	0	0	0	0	0	0	0	0	0	0	0	0	0	5.52	0	0	0	0	0	0	0	0	0	0	0	0	0	0	0	0	0	0	0	0	0	0	0	0	0	0	0	0	0	0	0	0	0	0	0	0	0	0	0	0	0	0	0	0	0	0	0	0	0	0	0	0	0	0	0	0	0	0	0	0	0	0	0	0	0	0	0	0	0	0	0	0	0	0	0	0	0	0	0	0	0	0	0	0	0	0	0	0	0	0	0	0	0	0	0	0	0	0	0	0	0	0	0	0	0	0	0	0	0	0	0	0	0	0	0	0	0	0	0	0	0	0	0	0	0	0	0	0	0	0	0	0	0	0	0	0	0	0	0	0	0	0	0	0	0	0	0	0	0	0	0	0	0	0	0	0	0	0	0	0	0	0	0	0	0	0	0	0	0	0	0	0	0	0	0	0	0	0	0	0	0	0	0	0	0	0	0	0	0	0	0	0	0	0	0	2	0	0	0	0	0	0	0	0	0	0	0	0	0	0	0	0	0	0	0	0	0	0	0	0	0	0	0	0	0	0	0	0	0	0	0	0	0	0	0	0	0	0	0	0	0	0	0	0	0	0	0	0	0	0	0	0	0	0	0	0	0	0	0	0	0	0	0	0	0	0	0	0	0	0	0	0	0	0	0	0	0	0	0	0	0	0	0	0	0	0	0	0	0	0	0	0	0	0	0	0	0	0	0	0	0	0	0	0	0	0	0	0	0	0	0	0	0	0	0	0	0	0	0	0	0	0	0	0	0	0	0	0	0	0	0	0	0	0	0	0	0	0	0	0	0	0	0	0	0	0	0	0	0	0	0	0	0	0	0	0	0	0	0	0	0	0	0	0	0	0	0	0	0	0	0	0	0	0	0	0	0	0	0	0	0	0	0	0	0	0	0	0	1.67	2.38	5.09	-10.65	-2.69	-4	0.58	0.58	5.09	5.15	-1.41	0.569999999999999	3.02	3.77	-2.57	0.58	5.15	4.08	0.58	-1.17	1.83	2.01	4.86	-4	5.15	0.58	0.58	5.15	4.26	-0.87	0.58	2.47	0.58	0.38	0.58	0.43	3.73	-2.64	-3.67	-2.16	0.8	1.21	-2.98	5.15	-0.98	1.59	4.44	1.68	0.609999999999999	1.24	0.21	0.409999999999999	3.79	-3.45	0.58	3.49	-2.6	-0.820000000000004	-0.119999999999997	0.00999999999999979	8.88178419700125e-16	0.199999999999999	-2.66	-0.14	-0.52	2.7	3.67	4.65	-3.16	0.319999999999999	-6.33	-1.07	-1.71	-2.2	0.31	2.68	-0.210000000000001	7.44	4.51	-0.890000000000001	-1.12	7.48	-1.57	0.579999999999998	-6.33	5.7	-3.81	-2.3	-3.14	-0.189999999999998	-1.08	-6.33	0.94	-2.44	-2.3	7.48	4.95	-1.69	7.06	1.40000000000001	-1.66	2.16	-5.71	3.2	4.38	0.140000000000001	1.63	2.79	-0.31	2.99	-1.86	3.46	0.290000000000001	-1.44	-0.240000000000001	0.8	-0.17	-0.940000000000001	0.0400000000000009	0.18	0.17	-0.66	-1.42	0.67	-5.52	7.48	2.94	3.89	-0.109999999999999	0.58	-2.82	-1.21	2.7	-5.63	4.76000000000001	2.61	0.869999999999997	0.919999999999999	-4.28	-3.16	-0.229999999999999	3.35	-3.73	-0.699999999999999	0.57	3.64	1.43	2.99	4.53	4.82	3.4	0.58	1.16	-0.0999999999999996	-0.299999999999997	0.58	-3.2	-1.36	-2.24	1.62	7.44	2.73	-1.14	5.05	1.71	0.719999999999998	5.13	-1.97	1.53	4.44	2.66	-0.600000000000001	-0.810000000000002	-1.34	-1.6	-0.89	0.33	0.409999999999999	0.69	5.15	5.11	-1.37	-1.85	3.56	-2.88	2.6	-1.41	0.58	5.15	0.520000000000001	1.06	-0.69	2.7	-2.89	-1.14	2.71	-0.316666666666666	1.89	1.055	-3.27	-0.894285714285715	-1.77	-0.946666666666667	0.381666666666668	1.904	-0.619999999999999	-2.38285714285714	-0.282500000000001	2.83625	0.800000000000001	0.724444444444446	0.870000000000001	2.948	3.62	0.494285714285715	-0.979999999999999	1.82166666666667	1.5725	2.96285714285714	0.209999999999999	2.678	0.0571428571428569	2.11833333333333	1.40285714285714	0.652500000000002	-0.678750000000001	-0.635000000000002	-0.00111111111111128	0.521764705882354	0.563076923076922	0.113333333333333	0.482499999999998	1.09071428571428	0.63125	-1.08333333333333	-0.110833333333336	0.264999999999999	0.342222222222222	0.450714285714284	1.22384615384615	0.634166666666665	1.32	1.3725	0.226666666666667	0.329000000000001	2.56	0.369999999999999	-0.16625	1.96125	-1.26	-1.18	-0.101111111111113	-0.326666666666667	1.05066666666666	-2.89416666666667	3.73333333333333	1.92571428571429	0.286153846153844	0.572857142857142	0.805000000000001	-1.92181818181818	-0.0860000000000003	0.201000000000001	2.494	-2.24416666666667	-0.829999999999998	-0.387857142857143	-0.0226666666666624	-0.65	-0.0837500000000002	1.831	0.689444444444444	1.4225	1.34388888888889	-1.58875	0.525714285714287	-1.86	-1.558	-0.68125	2.69375	0.0973333333333386	-2.35166666666667	-1.30571428571429	1.734	0.0216666666666665	0.360909090909093	0.548571428571428	-0.378999999999998	-0.745999999999999	-0.18	-1.38375	1.39	0.972666666666662	-1.715	0.998749999999998	2.48375	-0.784444444444446	0.254999999999999	-1.345625	1.76090909090909	-0.158333333333333	-0.144166666666667	1.15	1.21846153846154	-0.177999999999999	0.948235294117647	0.187272727272727	1.603	0.95875	-0.185624999999998	0.649999999999999	-0.411428571428571	1.63428571428571	1.15875	1.0875	-0.669999999999998	-0.235999999999999	1.022	0.17	1.01454545454546	-1.78818181818182	3.27882352941177	1.41066666666667	-0.288	0.173636363636366	-2.19222222222222	-1.56411764705883	-3.03818181818182	1.17	-0.494545454545456	0.445833333333333	0.643636363636364	0.686999999999998	0.898	-0.930999999999999	-0.123636363636363	2.73857142857143	0.668571428571427	0.396666666666668	0.575555555555555	1.12272727272727	1.50142857142857	1.652	0.997777777777777	1.12428571428572	2.4475	1.07125	0.960000000000001	-1.25181818181818	-0.35	1.25111111111111	0.868461538461538	-0.332500000000001	0.783000000000001	-0.247	-0.286999999999999	2.23	2.11	-1.155	1.828	0.9015	0.946	1.91230769230769	0.0587499999999999	1.04222222222222	-0.149090909090908	1.39722222222222	0.108888888888888	0.00636363636363413	0.0209090909090897	-1.31909090909091	-1.581	-0.86	0.331111111111111	-0.973846153846154	1.49285714285714	2.3875	-0.439333333333334	-0.925	-0.357777777777777	-0.237058823529411	2.31	0.175000000000001	-1.05125	1.786	-0.119473684210526	0.887	0.210909090909091	1.36833333333333	-0.374545454545455	-0.00187500000000185	0.458571428571428	0.58	0.37	-4	-1.3	0.81	0.58	5.15	2.57	4.88	0.52	0.98	1.73	0.690000000000001	0.58	-2.44	-1.03	3.69	5	3.11	-3.42	2.26	1.81	0.58	2.21	0.58	2.87	0.830000000000002	-2.61	-0.660000000000001	-3.92	5.15	2.47	2.45	-0.739999999999999	3.01	2.21	5.15	-2.51	1.21	5.11	5.08	-0.609999999999999	1.34	2.43	4.09	3.22	-1.15	-2.23	2.17	-0.399999999999999	0.11	-1.22	0.86	1.31	0.57	-2.83	0.57	0.579999999999998	-2.34	0.799999999999999	0.569999999999999	-0.0599999999999996	1.14	0.28	-1.66	2.37	-0.36	2.41	0.240000000000002	0.119999999999999	-2.23999999999999	4.33	2.37	-3.96	1.33	-0.689999999999998	0.44	3.38	-3.98	3.22	4.32	3.39	0.99	1.89	5.31	5.7	-3.8	-2.99	0.57	3.46	2.33	2.26	1.78	-6.33	4.85	7.48	2.44	1.01	4.05	0.58	0.390000000000002	4.64	-1.4	-0.810000000000002	-3.81	-1.1	-0.22	1.27	1.83	2.99	1.8	0.54	-0.85	1.05	-1.45	-0.550000000000001	0.58	-0.64	0.300000000000001	1.21	0.86	0.64	-1.36	5.23	-1.14	2.09000000000001	-2.69	0.920000000000002	-1.28	0.58	-0.7	-2.73	5.89	0.82	2.25	-5.15	0.579999999999998	-4.45	3.34	-3.62	-1.57	1.47	-3.99	-1.12	-0.18	-4.7	1.88	-0.73	1.25	0.58	4.67	0.58	4.08	-2.24	1.46	2.33	-1.19	1.05	0.49	-3.51	7.47	2.78	3.46	1.65	0.57	4.03	1.97	-1.03	3.42	4.44	0.58	-1.79	0.980000000000002	-0.260000000000002	0.29	0.849999999999999	-0.74	3.83	-0.390000000000001	1.43	5.11	-0.3	-1.73	5.15	-2.37	1.3	5.15	2.51	5.15	3.32	4.44	0.58	2.03	5.15	2.54	0.0700000000000003	0.211666666666666	2.495	-0.51	-2.463	-0.227142857142859	0.578571428571429	0.576666666666666	1.88	2.602	0.334285714285715	1.30714285714286	-1.06375	1.43125	1.16857142857143	0.676666666666669	1.99571428571429	2.32	3.8	3.18142857142857	0.578571428571427	0.786666666666665	0.963750000000001	-0.111428571428572	0.113333333333333	0.58	0.998571428571429	2.04333333333333	0.738571428571428	-0.0712500000000009	-1.55375	3.82166666666667	-0.148888888888889	0.855882352941176	0.677692307692309	1.41555555555556	-0.177500000000002	1.21928571428571	-0.23	1.15444444444444	2.1575	0.5	0.997777777777777	-0.69857142857143	3.03230769230769	0.00583333333333158	1.56	0.448333333333334	0.110833333333332	0.385000000000002	-0.0024999999999995	-0.19	-0.0150000000000006	0.72125	0.41875	-0.306000000000001	-0.0566666666666666	1.08111111111111	1.15466666666666	-0.225000000000001	-0.731111111111112	1.10142857142857	0.226153846153847	1.19857142857143	0.843750000000001	-1.08454545454546	1.104	-0.318	2.083	-2.6625	-1.09909090909091	0.537142857142861	0.726666666666667	2.04	0.411249999999999	-0.134	-1.98277777777778	0.126249999999999	1.48166666666667	-1.42375	0.485714285714286	0.638333333333335	-0.459	0.388749999999998	3.35125	-0.584666666666664	-2.35166666666667	1.19857142857143	-1.278	0.571666666666667	1.01272727272727	-0.422142857142859	0.409999999999997	-0.645000000000001	0.677500000000002	0.872499999999999	2.20294117647058	1.21599999999999	-0.662500000000001	0.987499999999997	0.983749999999997	0.897777777777778	1.60666666666667	0.274375000000003	2.10818181818182	-1.62	-0.216666666666665	0.744166666666666	0.689230769230768	-0.0430000000000001	0.624705882352941	1.33818181818182	-0.302999999999999	0.62125	0.0106249999999974	0.0380000000000003	-0.494285714285715	1.05571428571429	1.305	1.594375	2.43692307692308	-0.359999999999999	1.114	0.57142857142857	1.67636363636364	1.15181818181818	3.17176470588235	-0.0600000000000023	1.08	0.0890909090909098	-0.983333333333334	-3.85941176470589	-1.23272727272727	2.17444444444444	1.63454545454545	1.15416666666667	-1.52272727272727	1.113	-0.238000000000001	-0.908999999999999	0.318181818181818	0.195714285714285	1.35714285714286	0.315555555555557	0.741111111111111	0.687272727272727	-0.0649999999999977	1.366	-0.363333333333334	1.04	0.00375000000000014	1.375	1.25375	-1.18181818181818	2.01888888888889	0.341111111111111	-0.349999999999998	0.493749999999999	1.327	0.143999999999998	-0.327999999999999	2.502	1.15166666666667	2.22666666666667	1.49066666666667	0.778500000000001	1.07	1.41846153846154	1.3875	-0.125555555555556	-0.00818181818181962	1.37888888888889	0.0166666666666657	2.06	2.23	1.31090909090909	-1.237	-0.863333333333333	0.312222222222223	-1.24769230769231	0.91	2.3875	0.232666666666667	-0.893333333333334	0.735555555555555	-0.778823529411763	1.27	1.254	1.38	1.778	0.0478947368421068	1.226	0.833636363636362	1.35277777777778	0.490000000000002	0.406874999999999	0.347619047619048	1.51	0.37	-3.42	-1.3	0.81	-4	0.58	2.57	4.88	4.35	-1.41	1.73	1.27	0.58	-2.57	0.58	5.15	5	0.58	-1.17	2.26	1.81	0.58	-3.42	3.58	2.01	0.58	-1.33	-0.660000000000001	-2.82	0.58	2.47	0.58	0.38	0.58	0.43	3.73	-2.51	-1.52	1.27	4.29	1.21	-2.98	4.69	0.22	1.59	4.44	1.68	2.17	1.24	0.21	-1.22	0.86	-1.03	0.57	-2.23	-1.34	-0.250000000000004	-0.119999999999997	0.00999999999999979	0.569999999999999	0.109999999999999	-2.66	0.28	-0.52	2.37	-0.36	2.41	-3.16	0.119999999999999	-4.54	-1.07	-1.71	-2.2	0.31	-0.689999999999998	-0.210000000000001	3.38	0.88	-0.310000000000001	-1.12	7.48	-1.57	1.89	-6.33	5.7	-3.8	-2.3	0.57	2.39	-1.08	2.26	1.78	-3.39	-2.3	7.48	4.95	-1.69	4.05	0.58	-0.329999999999999	2.16	-5.71	-0.57	8.88178419700125e-16	0.140000000000001	1.63	2.68	1.81	2.99	-1.86	0.54	-0.85	0.510000000000002	-0.99	0.8	-0.17	-0.64	0.0400000000000009	1.21	0.49	0.64	-1.36	5.11	-1.14	3.32	-2.69	3.89	-1.28	0.58	-0.7	-1.21	2.7	-5.63	2.88	-4.64	0.869999999999997	0.919999999999999	-0.260000000000001	-3.17	-0.23	1.47	-3.73	-1.12	-0.18	-4.7	1.43	2.43	1.25	1.33	3.86	0.58	1.86	-2.24	1.46	1.73	-2.04	0.120000000000001	0.49	-1.51	7.44	2.78	-1.14	2.57	0.57	4.03	1.97	-1.97	2.66	4.44	1.47	-0.600000000000001	0.980000000000002	-0.260000000000002	0.29	-0.89	0.33	0.409999999999999	0.69	1.43	5.11	-0.3	-1.85	4.44	-2.88	2.6	3.34	0.58	5.15	3.15	4.44	0.58	2.37	-2.89	-1.14	1.53	-0.0525000000000002	2.1925	0.272499999999999	-2.8665	-0.560714285714285	-0.595714285714285	-0.185	1.13083333333333	2.253	-0.142857142857142	-0.537857142857143	-0.673125000000001	2.13375	0.984285714285713	0.700555555555555	1.43285714285714	2.634	3.71	1.83785714285714	-0.200714285714286	1.30416666666667	1.268125	1.42571428571429	0.161666666666665	1.629	0.527857142857144	2.08083333333333	1.07071428571428	0.290625	-1.11625	1.59333333333333	-0.0749999999999993	0.688823529411767	0.620384615384616	0.764444444444443	0.1525	1.155	0.200625	0.0355555555555558	1.02333333333333	0.3825	0.669999999999998	-0.123928571428571	2.12807692307692	0.32	1.44	0.910416666666666	0.168750000000001	0.356999999999999	1.27875	0.089999999999999	-0.0906250000000002	1.34125	-0.420624999999999	-0.743	-0.0788888888888906	0.377222222222223	1.10266666666666	-1.55958333333334	1.50111111111111	1.51357142857143	0.256153846153845	0.885714285714286	0.824375	-1.50318181818182	0.508999999999999	-0.0584999999999987	2.2885	-2.45333333333333	-0.964545454545453	0.0746428571428623	0.352	0.694999999999999	0.163749999999999	0.8485	-0.646666666666668	0.774374999999999	1.41277777777778	-1.50625	0.505714285714285	-0.610833333333336	-1.0085	-0.14625	3.0225	-0.24366666666667	-2.35166666666667	-0.0535714285714288	0.228000000000002	0.296666666666667	0.686818181818179	0.0632142857142846	0.0154999999999959	-0.695500000000001	0.248749999999998	-0.255625	1.79647058823529	1.09433333333333	-1.18875	0.993124999999999	1.73375	0.0566666666666666	0.930833333333332	-0.535625	1.93454545454545	-0.889166666666668	-0.180416666666666	0.947083333333333	0.953846153846155	-0.1105	0.786470588235295	0.762727272727274	0.65	0.789999999999999	-0.0874999999999986	0.344	-0.452857142857143	1.345	1.231875	1.3409375	0.883461538461539	-0.298	1.068	0.370714285714286	1.34545454545454	-0.31818181818182	3.22529411764705	0.675333333333334	0.396000000000001	0.131363636363634	-1.58777777777778	-2.71176470588236	-2.13545454545455	1.67222222222222	0.569999999999997	0.800000000000001	-0.439545454545453	0.900000000000002	0.33	-0.92	0.0972727272727276	1.46714285714286	1.01285714285714	0.356111111111112	0.658333333333333	0.904999999999999	0.718214285714286	1.509	0.317222222222222	1.08214285714286	1.225625	1.223125	1.106875	-1.21681818181818	0.834444444444445	0.796111111111111	0.259230769230768	0.0806249999999995	1.055	-0.051499999999999	-0.307500000000001	2.366	1.63083333333333	0.535833333333334	1.65933333333333	0.84	1.008	1.66538461538461	0.723125	0.458333333333334	-0.0786363636363649	1.38805555555555	0.0627777777777787	1.03318181818182	1.12545454545455	-0.00409090909090892	-1.409	-0.861666666666666	0.321666666666667	-1.11076923076923	1.20142857142857	2.3875	-0.103333333333333	-0.909166666666667	0.188888888888888	-0.507941176470588	1.79	0.714500000000001	0.164375	1.782	-0.0357894736842113	1.0565	0.522272727272727	1.36055555555556	0.0577272727272735	0.202500000000001	0.403095238095238
chrXVI_243021_A_G_-	YPL163C_chrXVI_243021_A_G_72_2	TRUE	0.371546735324886	UpStream	TRUE	TRUE	FALSE	FALSE	FALSE	TRUE	FALSE	FALSE	-0.100317685068923	1	73	1	0	-1	0	1	0	0	0	0.421052631578947	1.01587301587302	8.42363351315211	NA	NA	3	759	121	37	321	NA	0	0.011	0.011	0	0	0	0	0	0	0	0	0	0	0	0	0	0	0	0	0	0	0	0	0	0	0	0	0	0	0	0	0	0	0	0	0	0	0	0	0	0	0	0	0	0	0	0	0	0	0	0	0	0	0	0	0	0	0	0	0	0	0	0	0	0	0	0	0	0	0	0	0	0	0	0	0	7.95	0	0	0	0	0	0	0	0	0	0	0	0	0	0	0	0	0	0	0	0	0	0	0	0	0	0	0	0	0	0	0	0	0	0	0	0	0	0	0	0	0	-6.82	0	0	0	0	0	0	0	0	0	0	0	0	0	0	0	0	0	0	0	0	0	0	0	0	0	0	0	0	0	0	0	0	0	0	0	0	0	0	0	0	0	0	0	0	0	0	0	0	0	0	0	0	0	0	0	0	0	0	0	0	0	0	0	0	0	0	0	0	0	0	0	0	0	0	0	0	0	0	0	0	0	0	0	0	0	0	0	0	0	0	0	0	0	0	0	0	0	0	0	0	0	0	0	0	0	0	0	0	0	0	0	0	0	0	0	0	0	0	0	0	0	0	0	0	0	0	0	0	0	0	0	0	0	0	0	0	0	0	0	0	0	0	0	0	0	0	0	0	0	0	0	0	0	7.95	0	0	0	0	0	0	0	0	0	0	0	0	0	0	0	0	0	0	0	0	0	0	0	0	0	0	0	0	0	0	0	0	0	0	0	0	0	0	0	0	0	-6.82	0	0	0	0	0	0	0	0	0	0	0	0	0	0	0	0	0	0	0	0	0	0	0	0	0	0	0	0	0	0	0	0	0	0	0	0	0	0	0	0	0	0	0	0	0	0	0	0	0	0	0	0	0	0	0	0	0	0	0	0	0	0	0	0	0	0	0	0	0	0	0	0	0	0	0	0	0	0	0	0	0	0	0	0	0	0	0	0	0	0	0	0	0	0	0	0	0	0	0	0	0	0	0	0	0	0	0	0	0	0	0	0	0	0	0	0	0	0	0	0	0	0	0	0	0	0	0	0	0	0	0	0	0	0	0	0	0	0	0	0	0	0	0	0	0	0	0	0	0	0	0	0	0	1	0	0	0	0	0	0	0	0	0	0	0	0	0	0	0	0	0	0	0	0	0	0	0	0	0	0	0	0	0	0	0	0	0	0	0	0	0	0	0	0	0	-1	0	0	0	0	0	0	0	0	0	0	0	0	0	0	0	0	0	0	0	0	0	0	0	0	0	0	0	0	0	0	0	0	0	0	0	0	0	0	0	0	0	0	0	0	0	0	0	0	0	0	0	0	0	0	0	0	0	0	0	0	0	0	0	0	0	0	0	0	0	0	0	0	0	0	0	0	0	0	0	0	0	0	0	0	0	0	0	0	0	0	0	0	0	0	0	0	0	0	0	0	0	0	0	0	0	0	0	0	0	0	0	0	0	0	0	0	0	0	0	0	0	0	0	0	0	0	0	0	0	0	0	0	0	0	0	0	0	0	0	0	0	0	0	0	0	0	0	0	0	0	0	0	0	0	0	0	0	0	0	0	0	0	0	0	0	0	0	0	0	0	0	0	0	0	0	0	0	0	0	0	0	0	0	0	0	0	0	0	0	0	0	0	0	0	0	0	0	0	0	0	0	0	0	0	0	0	0	0	0	0	0	0	0	0	0	0	0	0	0	0	0	0	0	0	0	0	0	0	0	0	0	0	0	0	0	0	0	0	0	0	0	0	0	0	0	0	0	0	0	0	0	0	0	0	0	0	0	0	0	0	0	0	0	0	0	0	0	0	0	0	0	0	0	0	0	0	0	0	0	0	0	0	0	0	0	0	0	0	0	0	0	0	0	0	0	0	0	0	0	0	0	0	0	0	0	0	0	0	0	0	0	0	0	0	0	0	0	0	0	0	0	0	0	0	0	0	0	0	0	0	0	0	0	0	0	0	0	0	0	0	0	0	0	0	0	0	0	0	0	0	0	0	0	0	0	0	0	0	0	0	0	0	0	0	0	0	0	0	0	0	0	0	0	0	0	0	0	0	0	0	0	0	0	0	0	0	0	0	0	0	0	0	0	0	0	0	0	0	0	0	0	0	0	0	0	0	0	0	0	0	0	0	0	0	0	0	0	0	0	0	0	0	0	0	0	0	0	0	0	0	0	0	0	0	0	0	0	0	0	0	0	0	0	0	0	0	0	0	0	0	0	0	0	0	0	0	0	0	0	0	0	0	0	0	0	0	0	0	0	0	0	0	0	0	0	0	0	0	0	0	0	0	0	0	0	0	0	0	0	0	0	0	0	0	0	0	0	0	0	0	0	0	0	0	0	0	0	0	0	0	0	0	0	0	0	0	0	0	0	0	0	0	0	0	0	0	0	0	0	0	0	0	0	0	0	0	0	0	0	0	0	0	0	0	0	0	0	0	0	0	0	0	0	0	0	0	0	0	0	0	0	0	0	0	0	0	0	0	0	0	0	0	0	0	0	0	0	0	0	0	0	0	0	0	0	0	0	0	0	0	0	0	0	0	0	0	0	0	0	0	0	0	0	0	0	0	0	0	0	0	0	0	0	0	0	0	0	0	0	0	0	0	0	0	0	0	0	0	0	0	0	0	0	0	0	0	0	0	0	0	0	0	0	0	0	0	0	0	0	0	0	0	0	0	0	0	0	0	0	0	0	0	0	0	0	0	0	0	0	0	0	0	0	0	0	0	0	0	0	0	0	0	0	0	0	0	0	0	0	0	0	0	0	0	0	0	0	0	0	0	0	0	0	0	0	0	0	0	0	0	0	0	0	0	0	0	0	0	0	0	0	0	0	0	0	0	0	0	0	0	0	0	0	0	0	0	0	0	0	0	0	7.95	0	0	0	0	0	0	0	0	0	0	0	0	0	0	0	0	0	0	0	0	0	0	0	0	0	0	0	0	0	0	0	0	0	0	0	0	0	0	0	0	0	-6.82	0	0	0	0	0	0	0	0	0	0	0	0	0	0	0	0	0	0	0	0	0	0	0	0	0	0	0	0	0	0	0	0	0	0	0	0	0	0	0	0	0	0	0	0	0	0	0	0	0	0	0	0	0	0	0	0	0	0	0	0	0	0	0	0	0	0	0	0	0	0	0	0	0	0	0	0	0	0	0	0	0	0	0	0	0	0	0	0	0	0	0	0	0	0	0	0	0	0	0	0	0	0	0	0	0	0	0	0	0	0	0	0	0	0	0	0	0	0	0	0	0	0	0	0	0	0	0	0	0	0	0	0	0	0	0	0	0	0	0	0	0	0	0	0	0	0	0	0	0	0	0	0	0	7.95	0	0	0	0	0	0	0	0	0	0	0	0	0	0	0	0	0	0	0	0	0	0	0	0	0	0	0	0	0	0	0	0	0	0	0	0	0	0	0	0	0	-6.82	0	0	0	0	0	0	0	0	0	0	0	0	0	0	0	0	0	0	0	0	0	0	0	0	0	0	0	0	0	0	0	0	0	0	0	0	0	0	0	0	0	0	0	0	0	0	0	0	0	0	0	0	0	0	0	0	0	0	0	0	0	0	0	0	0	0	0	0	0	0	0	0	0	0	0	0	0	0	0	0	0	0	0	0	0	0	0	0	0	0	0	0	0	0	0	0	0	0	0	0	0	0	0	0	0	0	0	0	0	0	0	0	0	0	0	0	0	0	0	0	0	0	0	0	0	0	0	0	0	0	0	0	0	0	0	0	0	0	0	0	0	0	0	0	0	0	0	0	0	0	0	0	0	1	0	0	0	0	0	0	0	0	0	0	0	0	0	0	0	0	0	0	0	0	0	0	0	0	0	0	0	0	0	0	0	0	0	0	0	0	0	0	0	0	0	-1	0	0	0	0	0	0	0	0	0	0	0	0	0	0	0	0	0	0	0	0	0	0	0	0	0	0	0	0	0	0	0	0	0	0	0	0	0	0	0	0	0	0	0	0	0	0	0	0	0	0	0	0	0	0	0	0	0	0	0	0	0	0	0	0	0	0	0	0	0	0	0	0	0	0	0	0	0	0	0	0	5.15	0.579999999999998	5.15	-2.67	-2.06	0.58	4.57	5.15	2.11	-2.55	2.45	-1.13	0.58	0.280000000000001	5.15	5.01	2.49	3.98	5.15	0.58	2.41	1.25	-3.19	-0.0100000000000002	0.58	2.87	3.94	3.22	-1.73	-4	1.75	1.89	-0.139999999999997	0.529999999999999	1.38	2.04	0.850000000000001	0.58	0.580000000000001	5.06	0.21	1.04	0.17	4.91	-2.7	0.680000000000001	3	3.05	0.58	0.47	-1.42	4.44	0.58	3.26	-3.81	-1.1	1.65	1.26	4.72	0.179999999999996	0.57	1.11	1.15	0.109999999999999	2.35	2.77	-1.61	0.41	3.7	0.119999999999999	6.54	1.11	0.4	-11.01	1.73	-3.57	1.19	1.33	-5.63	-6.23	0.579999999999998	7.48	0.579999999999998	0.579999999999998	-4.92000000000001	-5.33	4.96	2.93	0.58	2.08	-1.33	-2.71	-0.940000000000001	7.48	4.7	0.580000000000005	0.579999999999998	-2.01	4.05	3.7	1.68	2.98	3.57	5.86	-3.81	-1.57	-0.36	0.53	-1.54	1.29	0.63	-2.76	-4.52	0.640000000000001	3.26	9.85	0.100000000000001	1.37	3.06	1.35	-0.15	0.859999999999999	-0.71	4.7	1.83	-0.700000000000003	0.0899999999999999	-0.750000000000002	-3.05	-5.83	-5.11	-5.02	-0.34	6.73	7.48	3.68	7.48	2.95	1.86	-3.62	1.72	0.569999999999999	4.76	0.57	8.88178419700125e-16	0.380000000000002	0.69	-0.619999999999999	2.59	5.15	4.26	1.38	0.0599999999999996	0.559999999999998	-1.28	-1.62	-4	2.08	-1.84	2.49	0.54	0.350000000000001	2.35	0.279999999999999	0.35	2.11	3.72	5.15	1.04	-1.37	1.21	-4	5.15	5.15	4.03	0.85	-0.560000000000001	-0.81	-1.7	-0.37	3.64	0.249999999999998	0.65	0.58	-1.91	1.3	0.0199999999999996	5.13	1.49	-0.700000000000003	1.96	1.85	1.97	0.58	0.529999999999999	0.84	0.211666666666668	2.495	-0.51	0.264	-0.227142857142859	0.578571428571429	0.576666666666666	1.88	2.602	0.334285714285715	1.30714285714286	-1.06375	1.43125	1.16857142857143	0.676666666666666	1.99571428571429	2.32	3.8	3.18142857142857	0.578571428571427	0.786666666666667	0.963749999999999	-0.111428571428572	0.113333333333333	0.579999999999998	0.998571428571429	2.04333333333333	0.738571428571429	-0.0712499999999991	-1.55375	3.82166666666667	-0.148888888888889	0.855882352941176	0.677692307692306	1.41555555555556	-0.1775	1.21928571428571	-0.23	1.15444444444445	2.1575	0.5	0.997777777777777	-0.698571428571427	3.03230769230769	0.00583333333333336	1.56	0.448333333333338	0.110833333333334	0.385	-0.0024999999999995	-0.19	-0.0150000000000006	0.72125	0.418749999999999	-0.306000000000001	-0.0566666666666666	1.08111111111111	1.15466666666666	-0.224999999999998	-0.731111111111112	1.10142857142857	0.226153846153846	1.19857142857143	0.84375	-1.08454545454545	1.104	-0.318	2.083	-2.6625	-1.09909090909091	0.537142857142854	0.726666666666667	2.04	-2.34892857142857	-0.134	-1.98277777777778	0.126249999999999	1.48166666666667	-1.42375	0.485714285714286	0.638333333333335	-0.459	0.388750000000002	3.35125	-0.584666666666671	-2.35166666666667	1.19857142857143	-1.278	0.571666666666667	1.01272727272727	-0.422142857142855	0.41	-0.645	0.677500000000002	0.872499999999999	2.2029411764706	1.216	-0.662500000000001	0.987500000000001	0.983750000000001	0.897777777777776	1.60666666666667	0.274374999999999	2.10818181818182	-1.62	-0.216666666666669	0.744166666666667	0.689230769230769	-0.0430000000000001	0.624705882352941	1.33818181818182	-0.303	0.62125	0.010625000000001	0.0380000000000003	1.56095238095238	1.05571428571429	1.305	1.594375	2.43692307692308	-0.359999999999999	1.114	0.571428571428572	1.67636363636364	1.15181818181818	3.17176470588235	-0.0600000000000023	1.08	0.0890909090909062	-0.983333333333334	-3.85941176470589	-1.23272727272727	2.17444444444445	1.63454545454546	1.15416666666667	-1.52272727272727	1.113	-0.238000000000001	-0.909000000000001	0.318181818181817	0.195714285714285	1.35714285714286	0.315555555555555	0.741111111111111	0.687272727272727	-0.0650000000000013	1.366	-0.363333333333333	1.04	0.00375000000000014	1.375	1.25375	-1.18181818181818	2.01888888888889	0.341111111111111	-0.349999999999998	0.49375	1.327	0.143999999999999	-0.328000000000001	2.502	1.15166666666667	2.22666666666667	1.49066666666667	0.778500000000001	1.07	1.41846153846154	1.3875	-0.125555555555556	-0.00818181818181962	1.37888888888889	0.0166666666666657	2.06	2.23	1.31090909090909	-1.237	-0.863333333333333	0.312222222222221	-1.24769230769231	0.91	2.3875	0.232666666666669	-0.893333333333333	0.735555555555555	-0.778823529411765	1.27	1.254	1.38	1.778	0.0478947368421068	1.226	0.833636363636364	1.35277777777778	0.490000000000002	0.406874999999999	0.347619047619048	3.49	0.44	3.5	-2.98	-4	-2.12	-4	0.58	-0.22	1.96	-3.33	1.12	4.29	0.370000000000001	1.81	-0.44	5.15	3.84	0.58	-4	5.15	5.15	2.49	5.15	5.15	0.58	2.18	3.58	-0.939999999999999	-1.82	0.58	-0.17	3.76	-2.78	-0.609999999999999	-1.72	-0.73	-4	-0.11	-1.32	0.130000000000001	4.33	-1.67	2.88	-2.81	3.48	0.0700000000000003	-1.61	-3.82	4.7	4.03	2.48	-0.340000000000001	-3.99	0.58	-0.97	-2.15	-0.260000000000002	-2.05	6.42	4.96	0.140000000000001	4.39	-1.28	-2.84	0.82	3.29	2.42	-0.399999999999999	-4.16	2.98	1.3	-0.73	0.58	0.0899999999999999	-0.360000000000003	1.68	-1.28	-6.12	-1.06	-6.33	0.579999999999998	-1.48	6.75	-3.26	-5.33	-3.8	7.48	4.96	1.65	-1.08	-6.33	1.6	0.579999999999998	1.94	-6.33	7.48	-5.83	6.96	4.34	1.18	-1.92	1.32	-2.01	-3.81	-4.99	1.63	2.79	-0.58	0.52	-0.49	-0.02	1.95	2.09	3.45	0.73	3.13	-0.449999999999999	2.95	1.38	-0.18	1.24	0.69	4.69	-0.119999999999997	0.579999999999998	0.579999999999998	-2.94	-1.36	-4.79	0.579999999999998	-1.21	0.579999999999998	3.42	0.579999999999998	1.27	2.56	0.569999999999999	-0.470000000000002	-3.16	4.36	-2.32	4.15	-0.700000000000001	1.91	0.58	1.6	1.3	4.53	3.27	0.389999999999999	0.580000000000001	0.420000000000001	0.62	5.15	0.14	0.58	-0.149999999999999	-2.24	1.89	0.620000000000001	2.14	-1.75	3.07	0.329999999999996	-0.600000000000001	0.149999999999999	0.58	-2.17	-0.91	1.21	1.1	-0.470000000000001	-1.34	0.58	-0.89	-0.56	2.47	-0.27	1.11	3.64	-3.3	0.13	-1.44	-0.0500000000000007	3.14	3.91	0.380000000000001	1.2	0.52	0.710000000000001	0.440000000000002	1.97	5.05	5.15	1.41	-0.316666666666666	1.89	1.055	-0.304	-0.894285714285714	-1.77	-0.946666666666667	0.381666666666668	1.904	-0.619999999999999	-2.38285714285714	-0.282500000000001	2.83625	0.800000000000001	0.724444444444444	0.869999999999999	2.948	3.62	0.494285714285715	-0.979999999999999	1.82166666666667	1.5725	2.96285714285714	0.209999999999999	2.678	0.0571428571428569	2.11833333333333	1.40285714285714	0.6525	-0.678749999999999	-0.635	-0.00111111111111128	0.521764705882354	0.563076923076922	0.113333333333333	0.482499999999998	1.09071428571429	0.63125	-1.08333333333333	-0.110833333333332	0.265000000000001	0.342222222222222	0.450714285714287	1.22384615384616	0.634166666666667	1.32	1.3725	0.226666666666667	0.328999999999999	2.56	0.369999999999999	-0.166250000000001	1.96125	-1.26	-1.18	-0.101111111111111	-0.326666666666667	1.05066666666666	-2.89416666666667	3.73333333333333	1.92571428571429	0.286153846153846	0.572857142857142	0.805	-1.92181818181818	-0.0860000000000003	0.200999999999999	2.494	-2.24416666666666	-0.83	-0.387857142857143	-0.0226666666666695	-0.65	-0.0837499999999984	1.831	0.689444444444444	1.4225	1.34388888888889	-1.58875	0.525714285714287	-1.86	-1.558	-0.681250000000002	2.69375	0.0973333333333315	-2.35166666666667	-1.30571428571429	1.734	0.0216666666666665	0.360909090909091	0.548571428571428	-0.379000000000001	-0.746	-0.18	-1.38375	1.38999999999999	0.972666666666669	-1.715	0.998750000000001	2.48375	-0.784444444444444	0.254999999999999	-1.345625	1.76090909090909	-0.158333333333333	-0.144166666666667	1.15	1.21846153846154	-0.177999999999999	0.948235294117647	0.187272727272727	1.603	0.958749999999998	-0.185624999999998	0.65	-0.411428571428572	1.63428571428571	1.15875	1.0875	-0.670000000000002	-0.235999999999999	1.022	0.17	1.01454545454546	-1.78818181818182	3.27882352941176	1.41066666666667	-0.288	0.173636363636362	-2.19222222222222	-1.56411764705882	-3.03818181818182	1.17	-0.494545454545456	0.445833333333329	0.643636363636361	0.686999999999998	0.898	-0.930999999999999	-0.123636363636365	2.73857142857143	0.668571428571429	0.396666666666665	0.575555555555557	1.12272727272727	1.50142857142857	1.652	0.997777777777777	1.12428571428572	2.4475	1.07125	0.960000000000001	-1.25181818181818	-0.35	1.25111111111111	0.868461538461538	-0.332500000000001	0.782999999999999	-0.247	-0.286999999999999	2.23	2.11	-1.155	1.828	0.9015	0.945999999999998	1.91230769230769	0.0587499999999999	1.04222222222222	-0.149090909090908	1.39722222222222	0.108888888888888	0.00636363636363768	0.0209090909090897	-1.31909090909091	-1.581	-0.86	0.331111111111111	-0.973846153846154	1.49285714285714	2.3875	-0.439333333333335	-0.925000000000001	-0.357777777777777	-0.237058823529411	2.31	0.175000000000001	-1.05125	1.786	-0.119473684210529	0.887	0.210909090909091	1.36833333333333	-0.374545454545453	-0.00187500000000007	0.458571428571428	5.15	0.44	5.15	-2.98	-4	-2.12	-4	5.15	0.25	-1.94	-3.33	1.12	3.48	0.370000000000001	5.15	5.01	3.76	3.84	5.15	-2.71	5.15	5.15	-3.19	5.15	5.15	2.87	3.33	3.58	-0.939999999999999	-4	1.75	-0.17	0.68	-2.78	-0.609999999999999	-1.72	0.850000000000001	-4	-0.11	0.680000000000001	0.21	4.33	-1.67	2.88	-2.81	1.35	0.0700000000000003	-0.439999999999999	-3.73	1.31	1.05	4.43	0.58	-3.99	0	-1.1	-2.15	1.26	0.810000000000001	6.16	4.96	0.140000000000001	4.39	-1.28	1.6	0.82	-1.61	2.39	2.55	-4.16	6.54	1.11	-0.73	-2.63	1.73	-3.57	1.68	1.33	-6.12	-6.23	-6.33	6.84	-1.48	4.04	-4.92000000000001	-5.33	0.59	2.93	4.96	2.08	-1.08	-2.71	1.6	7.48	1.94	-6.33	7.48	-5.83	4.05	3.7	1.18	-0.709999999999999	1.32	1.73	-3.81	-2.92	1.63	0.53	-0.780000000000001	1.29	0.23	-2.76	-2.87	2.09	3.45	9.85	0.640000000000001	-0.449999999999999	2.95	1.35	-0.18	1.24	-0.71	4.69	-0.119999999999997	0.579999999999998	0.0899999999999999	-2.94	-1.36	-4.79	-5.11	-2.03	-0.34	3.42	7.41	2.96	7.48	2.95	0.159999999999999	-3.16	1.72	-2.32	4.76	0.57	0.570000000000001	0.380000000000002	1.6	-0.619999999999999	3.93	5.15	4.26	0.970000000000001	0.420000000000001	0.559999999999998	5.15	0.14	-3.61	-0.149999999999999	-2.24	2.49	0.54	2.14	1.91	0.36	0.35	-0.600000000000001	0.149999999999999	1.02	1.04	-0.91	1.21	-3.15	5.15	4.78	3.57	0.599999999999999	-0.56	0.34	-1.7	1.11	3.64	-3.3	0.520000000000001	0.58	-1.91	1.3	1.22	5.13	1.49	0.52	0.710000000000001	0.440000000000002	1.97	4.86	4.69	1.41	-0.0525000000000002	2.1925	0.272499999999999	-0.0200000000000005	-0.560714285714287	-0.595714285714285	-0.185	1.13083333333333	2.253	-0.142857142857142	-0.537857142857144	-0.673125000000001	2.13375	0.984285714285715	0.700555555555555	1.43285714285714	2.634	3.71	1.83785714285714	-0.200714285714286	1.30416666666667	1.268125	1.42571428571429	0.161666666666667	1.629	0.527857142857144	2.08083333333333	1.07071428571428	0.290625	-1.11625	1.59333333333333	-0.0750000000000011	0.688823529411764	0.620384615384614	0.764444444444445	0.1525	1.155	0.200625	0.0355555555555558	1.02333333333333	0.3825	0.670000000000002	-0.123928571428571	2.12807692307692	0.32	1.44	0.91041666666667	0.168750000000001	0.356999999999999	1.27875	0.089999999999999	-0.0906250000000011	1.34125	-0.420624999999999	-0.743	-0.0788888888888888	0.377222222222223	1.10266666666666	-1.55958333333334	1.50111111111111	1.51357142857143	0.256153846153845	0.885714285714286	0.824374999999999	-1.50318181818182	0.508999999999999	-0.0585000000000004	2.2885	-2.45333333333333	-0.964545454545453	0.0746428571428552	0.352	0.694999999999999	-1.12133333333333	0.848499999999998	-0.646666666666665	0.774375000000003	1.41277777777778	-1.50625	0.505714285714287	-0.610833333333334	-1.0085	-0.146250000000002	3.0225	-0.243666666666662	-2.35166666666667	-0.0535714285714288	0.227999999999998	0.296666666666667	0.686818181818181	0.0632142857142846	0.0154999999999994	-0.695500000000001	0.248749999999998	-0.255625000000002	1.79647058823529	1.09433333333333	-1.18875	0.993124999999999	1.73375	0.0566666666666666	0.930833333333334	-0.535625	1.93454545454545	-0.889166666666666	-0.18041666666667	0.947083333333333	0.953846153846154	-0.1105	0.786470588235294	0.762727272727273	0.649999999999999	0.789999999999999	-0.0875000000000021	0.344	0.59	1.345	1.231875	1.3409375	0.883461538461539	-0.298	1.068	0.370714285714286	1.34545454545455	-0.31818181818182	3.22529411764705	0.675333333333331	0.396000000000001	0.131363636363638	-1.58777777777778	-2.71176470588236	-2.13545454545455	1.67222222222222	0.57	0.799999999999997	-0.439545454545453	0.899999999999999	0.33	-0.92	0.0972727272727258	1.46714285714286	1.01285714285714	0.356111111111112	0.658333333333333	0.904999999999999	0.718214285714286	1.509	0.317222222222222	1.08214285714286	1.225625	1.223125	1.106875	-1.21681818181818	0.834444444444443	0.796111111111111	0.259230769230768	0.0806249999999995	1.055	-0.051499999999999	-0.307499999999999	2.366	1.63083333333333	0.535833333333333	1.65933333333333	0.84	1.008	1.66538461538461	0.723125	0.458333333333332	-0.0786363636363632	1.38805555555555	0.0627777777777769	1.03318181818182	1.12545454545455	-0.00409090909090892	-1.409	-0.861666666666667	0.321666666666665	-1.11076923076923	1.20142857142857	2.3875	-0.103333333333332	-0.909166666666666	0.18888888888889	-0.507941176470588	1.79	0.714500000000001	0.164375	1.782	-0.0357894736842113	1.0565	0.522272727272728	1.36055555555556	0.0577272727272735	0.202499999999999	0.403095238095238
chrXVI_246835_GAA_GA_+	YPL160W_5UTR_0_2	FALSE	0.0109961036524234	TSS	FALSE	TRUE	TRUE	FALSE	TRUE	FALSE	TRUE	NA	1.14380139451071	1	53	1	-1	-1	0	0	0	0	0	0.311258278145695	1.00662251655629	7.20210011000836	NA	NA	25	806	365	196	155	4.18	0.874016	0.444	NA	0	0	0	0	0	0	0	0	0	0	0	0	0	0	0	0	0	0	0	0	0	0	0	0	0	0	0	0	0	0	0	0	0	0	0	0	0	0	0	0	0	0	0	0	0	0	0	0	0	0	0	0	0	0	0	0	0	0	0	0	0	0	0	0	0	0	0	0	0	0	0	0	0	0	0	0	0	0	0	0	0	0	0	0	0	0	0	0	0	0	0	0	0	0	0	0	0	0	0	0	0	0	0	0	0	0	0	0	0	0	0	0	0	0	0	0	0	0	0	0	0	0	0	0	0	0	0	0	0	0	0	0	0	0	0	0	0	0	0	0	0	0	0	0	0	0	0	0	0	0	0	0	0	0	0	0	0	0	0	0	0	0	0	0	0	0	0	0	0	0	0	0	0	0	0	0	0	0	0	0	0	0	0	0	0	0	0	0	0	0	0	0	0	0	0	0	0	0	0	0	0	0	0	0	0	0	0	0	0	0	0	0	0	0	0	0	0	0	0	0	0	0	0	0	0	0	0	0	0	0	0	0	0	0	0	0	0	0	0	0	0	0	0	0	0	0	0	0	0	0	0	0	0	0	0	0	0	0	0	0	0	0	0	0	0	0	0	0	0	0	0	0	0	0	0	0	0	0	0	0	0	0	0	0	0	0	0	0	0	0	0	0	0	0	0	0	0	0	0	0	0	0	0	0	0	0	0	0	0	0	0	0	0	0	0	0	0	0	0	0	0	0	0	0	0	0	0	0	0	0	0	0	0	0	0	0	0	0	0	0	0	0	0	0	0	0	0	0	0	0	0	0	0	0	0	0	0	0	0	0	0	0	0	0	0	0	0	0	0	0	0	0	0	0	0	0	0	0	0	0	0	0	0	0	0	0	0	0	0	0	0	0	0	0	0	0	0	0	0	0	0	0	0	0	0	0	0	0	0	0	0	0	0	0	0	0	0	0	0	0	0	0	0	0	0	0	0	0	0	0	0	0	0	0	0	0	0	0	0	0	0	0	0	0	0	0	0	0	0	0	0	0	0	0	0	0	0	0	0	0	0	0	0	0	0	0	0	0	0	0	0	0	0	0	0	0	0	0	0	0	0	0	0	0	0	0	0	0	0	0	0	0	0	0	0	0	0	0	0	0	0	0	0	0	0	0	0	0	0	0	0	0	0	0	0	0	0	0	0	0	0	0	0	0	0	0	0	0	0	0	0	0	0	0	0	0	0	0	0	0	0	0	0	0	0	0	0	0	0	0	0	0	0	0	0	0	0	0	0	0	0	0	0	0	0	0	0	0	0	0	0	0	0	0	0	0	0	0	0	0	0	0	0	0	0	0	0	0	0	0	0	0	0	0	0	0	0	0	0	0	0	0	0	0	0	0	0	0	0	0	0	0	0	0	0	0	0	0	0	0	0	0	0	0	0	0	0	0	0	0	0	0	0	0	0	0	0	0	0	0	0	0	0	0	0	0	0	0	0	0	0	0	0	0	0	0	0	0	0	0	0	0	0	0	0	0	0	0	0	0	0	0	0	0	0	0	0	0	0	0	0	0	0	0	0	0	0	0	0	0	0	0	0	0	0	0	0	0	0	0	0	0	0	0	0	0	0	0	0	0	0	0	0	0	0	0	0	0	0	0	0	0	0	0	0	0	0	0	0	0	0	0	0	0	0	0	0	0	0	0	0	0	0	0	0	0	0	0	0	0	0	0	0	0	0	0	0	0	0	0	0	0	0	0	0	0	0	0	0	0	0	0	0	0	0	0	0	0	0	0	0	0	0	0	0	0	0	0	0	0	0	0	0	0	0	0	0	0	0	0	0	0	0	0	0	0	0	0	0	0	0	0	0	0	0	0	0	0	0	0	0	0	0	0	0	0	0	0	0	0	0	0	0	0	0	0	0	0	0	0	0	0	0	0	0	0	0	0	0	0	0	0	0	0	0	0	0	0	0	0	0	0	0	0	0	0	0	0	0	0	0	0	0	0	0	0	0	0	0	0	0	0	0	0	0	0	0	0	0	0	0	0	0	0	0	0	0	0	0	0	0	0	0	0	0	0	0	0	0	0	0	0	0	0	0	0	0	0	0	0	0	0	0	0	0	0	0	0	0	0	0	0	0	0	0	0	0	0	0	0	0	0	0	0	0	0	0	0	0	0	0	0	0	0	0	0	0	0	0	0	0	0	0	0	0	0	0	0	0	0	0	0	0	0	0	0	0	0	0	0	0	0	0	0	0	0	0	0	0	0	0	0	0	0	0	0	0	0	0	0	0	0	0	0	0	0	0	0	0	0	0	0	0	0	0	0	0	0	0	0	0	0	0	0	0	0	0	0	0	0	0	0	0	0	0	0	0	0	0	0	0	0	0	0	0	0	0	0	0	0	0	0	0	0	0	0	0	0	0	0	0	0	0	0	0	0	0	0	0	0	0	0	0	0	0	0	0	0	0	0	0	0	0	0	0	0	0	0	0	0	0	0	0	0	0	0	0	0	0	0	0	0	0	0	0	0	0	0	0	0	0	0	0	0	0	0	0	0	0	0	0	0	0	0	0	0	0	0	0	0	0	0	0	0	0	0	0	0	0	0	0	0	0	0	0	0	0	0	0	0	0	0	0	0	0	0	0	0	0	0	0	0	0	0	0	0	0	0	0	0	0	0	0	0	0	0	0	0	0	0	0	0	0	0	0	0	0	0	0	0	0	0	0	0	0	0	0	0	0	0	0	0	0	0	0	0	0	0	0	0	0	0	0	0	0	0	0	0	0	0	0	0	0	0	0	0	0	0	0	0	0	0	0	0	0	0	0	0	0	0	0	0	0	0	0	0	0	0	0	0	0	0	0	0	0	0	0	0	0	0	0	0	0	0	0	0	0	0	0	0	0	0	0	0	0	0	0	0	0	0	0	0	0	0	0	0	0	0	0	0	0	0	0	0	0	0	0	0	0	0	0	0	0	0	0	0	0	0	0	0	0	0	0	0	0	0	0	0	0	0	0	0	0	0	0	0	0	0	0	0	0	0	0	0	0	0	0	0	0	0	0	0	0	0	0	0	0	0	0	0	0	0	0	0	0	0	0	0	0	0	0	0	0	0	0	0	0	0	0	0	0	0	0	0	0	0	0	0	0	0	0	0	0	0	0	0	0	0	0	0	0	0	0	0	0	0	0	0	0	0	0	0	0	0	0	0	0	0	0	0	0	0	0	0	0	0	0	0	0	0	0	0	0	0	0	0	0	0	0	0	0	0	0	0	0	0	0	0	0	0	0	0	0	0	0	0	0	0	0	0	0	0	0	0	0	0	0	0	0	0	0	0	0	0	0	0	0	0	0	0	0	0	0	0	0	0	0	0	0	0	0	0	0	0	0	0	0	0	0	0	0	0	0	0	0	0	0	0	0	0	0	0	0	0	0	0	0	0	0	0	0	0	0	0	0	0	0	0	0	0	0	0	0	0	0	0	0	0	0	0	0	0	0	0	0	0	0	0	0	0	0	0	0	0	0	0	0	0	0	0	0	0	0	0	0	0	0	0	0	0	0	0	0	0	0	0	0	0	0	0	0	0	0	0	0	0	0	0	0	0	0	0	0	0	0	0	0	0	0	0	0	0	0	0	0	0	0	0	0	0	0	0	0	0	0	0	0	0	0	0	0	0	0	0	0	0	0	0	0	0	0	0	0	0	0	0	0	0	0	0	0	0	0	0	0	0	0	0	0	0	0	0	0	0	0	0	0	0	0	0	0	0	0	0	0	0	0	0	0	0	0	0	0	0	0	0	0	0	0	0	0	0	0	0	0	0	0	0	0	0	0	0	0	0	0	0	0	0	0	0	0	0	0	0	0	0	0	0	0	0	0	0	0	0	0	0	0	0	0	0	0	0	0	0	0	0	0	0	0	0	0	0	0	0	0	0	0	0	0	0	0	0	0	0	0	0	0	0	0	0	0	0	0	0	0	0	0	0	0	0	0	0	0	0	0	0	0	0	0	0	0	0	0	0	0	0	0	0	0	0	0	0	0	0	0	0	0	0	0	0	0	0	0	0	0	0	0	0	0	0	0	0	0	0	0	0	0	0	0	0	0	0	0	0	0	0	0	0	0	0	0	0	0	0	0	0	0	0	0	0	0	0	0	0	0	0	0	0	0	0	0	0	0	0	0	0	0	0	0	0	0	0	0	0	0	0	0	0	0	0	0	0	0	0	0	0	0	0	0	0	0	0	0	0	0	0	0	0	0	0	0	0	0	0	0	0	0	0	0	0	0	0	0	0	0	0	0	0	0	0	0	0	0	0	-1.63	0	0	0	0	0	0	0	0	0	0	0	0	0	0	0	0	0	0	0	0	0	0	0	0	0	0	0	0	0	0	0	0	0	0	0	0	0	0	0	0	0	0	0	0	0	0	0	0	0	0	0	0	0	0	0	0	0	0	0	0	0	0	0	0	0	0	0	0	0	0	0	0	0	0	0	0	0	0	0	0	0	0	0	0	0	0	0	0	0	0	0	0	0	0	0	0	0	-0.138274853801171	0	0	0	0	0	0	0	0	0.0450263157894746	0	0	0	0	0	0	0	0	0	0	0	0	0	0	0	-0.358124999999994	0	0	0	0	0	0	0	0	0	0	0	0	0	-0.0160661764705914	0	0	0	0.423763157894733	0	0.310447368421052	0	0	0	0	0	0	-0.559669117647058	0	0	0	0	0	0	0	0	0	0	0.112836257309944	-0.0767647058823542	0	0	0	0	0	-0.287058823529414	0	0	0	0	0	0	0.175263157894737	0	0	0	0.0288562091503266	0	0	0	0	0.181241830065359	0	0	0	0	0	0	0.374239766081871	0.366948529411765	-0.337499999999999	0	0	-0.11470760233918	0	0	0	0	0	0	0	0	0	0	0	0	0	0	0	0	0	0	0	0	0	0	0	0	0	0	0	0	0	0	0	0	0.337352941176473	0.234069264069264	0	0	0	0	0	0.337	0	0	0	0	0	-0.0328308823529412	0	0	0	0	-0.228125	0	0	0.0883333333333347	0	0	0	0	0.11038095238095	0	0	0.328815789473683	0	0.0153594771241821	0.0543675889328066	0	0	0	0	0	0	0	0	0	0	0	0	0	0	0	0	0	0	0	0	0	0	0	0	0	0	0	0	0	0	0	0	0	0	0	0	0	0	0	0	0	0	0	0	0	0	0	0	0	0	0	0	0	0	0	0	0	0	0	0	0	0	0	0	0	0	0	0	0	0	0	0	0	0	0	0	0	0	0	0	0	0	0	0	0	0	0	0	0	0	0	0	0	0	0	0	0	0	0	0	0	0	0	0	0	0	0	0	0	0	0	0	0	0	0	0	0	0	0	0	0	0	0	0	0	0	0	0	0	0	-1.84	0	0	0	0	0	0	0	0	0	0	0	0	0	0	0	0	0	0	0	0	0	0	0	0	0	0	0	0	0	0	0	0	0	0	0	0	0	0	0	0	0	0	0	0	0	0	0	0	0	0	0	0	0	0	0	0	0	0	0	0	0	0	0	0	0	0	0	0	0	0	0	0	0	0	0	0	0	0	0	0	0	0	0	0	0	0	0	0	0	0	0	0	0	0	0	0	0	0.273070175438598	0	0	0	0	0	0	0	0	0.163526315789472	0	0	0	0	0	0	0	0	0	0	0	0	0	0	0	0.193125000000002	0	0	0	0	0	0	0	0	0	0	0	0	0	0.218676470588235	0	0	0	-0.619605263157895	0	0.235263157894739	0	0	0	0	0	0	0.3125	0	0	0	0	0	0	0	0	0	0	0.484444444444449	0.187389705882353	0	0	0	0	0	0.187908496732028	0	0	0	0	0	0	0.131228070175438	0	0	0	0.0938235294117646	0	0	0	0	0.191960784313725	0	0	0	0	0	0	0.559795321637431	-0.226507352941177	0.436580882352942	0	0	-0.864415204678362	0	0	0	0	0	0	0	0	0	0	0	0	0	0	0	0	0	0	0	0	0	0	0	0	0	0	0	0	0	0	0	0	0.259926470588233	0.164393939393939	0	0	0	0	0	0.350921052631579	0	0	0	0	0	-0.0827941176470588	0	0	0	0	0.0706985294117644	0	0	-0.222485380116959	0	0	0	0	-0.0474047619047617	0	0	0.320026315789475	0	0.0353267973856219	0.123418972332015	0	0	0	0	0	0	0	0	0	0	0	0	0	0	0	0	0	0	0	0	0	0	0	0	0	0	0	0	0	0	0	0	0	0	0	0	0	0	0	0	0	0	0	0	0	0	0	0	0	0	0	0	0	0	0	0	0	0	0	0	0	0	0	0	0	0	0	0	0	0	0	0	0	0	0	0	0	0	0	0	0	0	0	0	0	0	0	0	0	0	0	0	0	0	0	0	0	0	0	0	0	0	0	0	0	0	0	0	0	0	0	0	0	0	0	0	0	0	0	0	0	0	0	0	0	0	0	0	0	0	-1.84	0	0	0	0	0	0	0	0	0	0	0	0	0	0	0	0	0	0	0	0	0	0	0	0	0	0	0	0	0	0	0	0	0	0	0	0	0	0	0	0	0	0	0	0	0	0	0	0	0	0	0	0	0	0	0	0	0	0	0	0	0	0	0	0	0	0	0	0	0	0	0	0	0	0	0	0	0	0	0	0	0	0	0	0	0	0	0	0	0	0	0	0	0	0	0	0	0	0.0673976608187132	0	0	0	0	0	0	0	0	0.104276315789473	0	0	0	0	0	0	0	0	0	0	0	0	0	0	0	-0.082499999999996	0	0	0	0	0	0	0	0	0	0	0	0	0	0.101305147058824	0	0	0	-0.0979210526315804	0	0.272855263157894	0	0	0	0	0	0	-0.123584558823531	0	0	0	0	0	0	0	0	0	0	0.298640350877193	0.0553124999999994	0	0	0	0	0	-0.0495751633986927	0	0	0	0	0	0	0.153245614035088	0	0	0	0.0613398692810456	0	0	0	0	0.186601307189543	0	0	0	0	0	0	0.467017543859647	0.0702205882352942	0.0495404411764717	0	0	-0.489561403508773	0	0	0	0	0	0	0	0	0	0	0	0	0	0	0	0	0	0	0	0	0	0	0	0	0	0	0	0	0	0	0	0	0.298639705882351	0.199231601731602	0	0	0	0	0	0.343960526315788	0	0	0	0	0	-0.0578125	0	0	0	0	-0.0787132352941189	0	0	-0.0670760233918131	0	0	0	0	0.031488095238096	0	0	0.324421052631578	0	0.0253431372549002	0.0888932806324121
chrXVI_254530_C_T_-	YPL158C_chrXVI_254530_C_T_72_2	FALSE	0.0687484799252004	UpStream	TRUE	TRUE	FALSE	FALSE	FALSE	FALSE	TRUE	TRUE	0.906991885793799	1	73	1	0	0	1	0	-1	0	0	0.407894736842105	0.984126984126984	5.93576998481628	0.173849816	0.134589	14	1566	744	291	220	1.78	0.0551181	0.46	0.54	0	0	0	0	0	0	0	0	0	0	0	0	0	0	0	0	0	0	0	0	0	0	0	0	0	0	0	0	0	0	0	0	0	0	0	0	0	0	0	0	0	0	0	0	0	0	0	0	0	0	0	0	0	0	0	0	0	0	0	0	0	0	0	0	0	0	0	0	0	0	0	0	0	0	0	0	0	0	0	0	0	0	0	0	0	0	0	0	0	0	0	0	0	0	0	0	0	0	0	0	0	0	0	0	0	0	0	0	0	0	0	0	0	0	0	0	0	0	0	0	0	0	0	0	0	0	0	0	0	0	0	0	0	0	0	0	0	0	0	0	0	0	0	0	0	0	0	0	0	0	0	0	0	0	0	0	0	0	0	0	0	0	0	0	0	0	0	0	0	0	0	0	0	0	0	0	0	0	0	0	0	0	0	0	0	0	0	0	0	0	0	0	0	0	0	0	0	0	0	0	0	0	0	0	0	0	0	0	0	0	0	0	0	0	0	0	0	0	0	0	0	0	0	0	0	0	0	0	0	0	0	0	0	0	0	0	0	0	0	0	0	0	0	0	0	0	0	0	0	0	0	0	0	0	0	0	0	0	0	0	0	0	0	0	0	0	0	0	0	0	0	0	0	0	0	0	0	0	0	0	0	0	0	0	0	0	0	0	0	0	0	0	0	0	0	0	0	0	0	0	0	0	0	0	0	0	0	0	0	0	0	0	0	0	0	0	0	0	0	0	0	0	0	0	0	0	0	0	0	0	0	0	0	0	0	0	0	0	0	0	0	0	0	0	0	0	0	0	0	0	0	0	0	0	0	0	0	0	0	0	0	0	0	0	0	0	0	0	0	0	0	0	0	0	0	0	0	0	0	0	0	0	0	0	0	0	0	0	0	0	0	0	0	0	0	0	0	0	0	0	0	0	0	0	0	0	0	0	0	0	0	0	0	0	0	0	0	0	0	0	0	0	0	0	0	0	0	0	0	0	0	0	0	0	0	0	0	0	0	0	0	0	0	0	0	0	0	0	0	0	0	0	0	0	0	0	0	0	0	0	0	0	0	0	0	0	0	0	0	0	0	0	0	0	0	0	0	0	0	0	0	0	0	0	0	0	0	0	0	0	0	0	0	0	0	0	0	0	0	0	0	0	0	0	0	0	0	0	0	0	0	0	0	0	0	0	0	0	0	0	0	0	0	0	0	0	0	0	0	0	0	0	0	0	0	0	0	0	0	0	0	0	0	0	0	0	0	0	0	0	0	0	0	0	0	0	0	0	0	0	0	0	0	0	0	0	0	0	0	0	0	0	0	0	0	0	0	0	0	0	0	0	0	0	0	0	0	0	0	0	0	0	0	0	0	0	0	0	0	0	0	0	0	0	0	0	0	0	0	0	0	0	0	0	0	0	0	0	0	0	0	0	0	0	0	0	0	0	0	0	0	0	0	0	0	0	0	0	0	0	0	0	0	0	0	0	0	0	0	0	0	0	0	0	0	0	0	0	0	0	0	0	0	0	0	0	0	0	0	0	0	0	0	0	0	0	0	0	0	0	0	0	0	0	0	0	0	0	0	0	0	0	0	0	0	0	0	0	0	0	0	0	0	0	0	0	0	0	0	0	0	0	0	0	0	0	0	0	0	0	0	0	0	0	0	0	0	0	0	0	0	0	0	0	0	0	0	0	0	0	0	0	0	0	0	0	0	0	0	0	0	0	0	0	0	0	0	0	0	0	0	0	0	0	0	0	0	0	0	0	0	0	0	0	0	0	0	0	0	0	0	0	0	0	0	0	0	0	0	0	0	0	0	0	0	0	0	0	0	0	0	0	0	0	0	0	0	0	0	0	0	0	0	0	0	0	0	0	0	0	0	0	0	0	0	0	0	0	0	0	0	0	0	0	0	0	0	0	0	0	0	0	0	0	0	0	0	0	0	0	0	0	0	0	0	0	0	0	0	0	0	0	0	0	0	0	0	0	0	0	0	0	0	0	0	0	0	0	0	0	0	0	0	0	0	0	0	0	0	0	0	0	0	0	0	0	0	0	0	0	0	0	0	0	0	0	0	0	0	0	0	0	0	0	0	0	0	0	0	0	0	0	0	0	0	0	0	0	0	0	0	0	0	0	0	0	0	0	0	0	0	0	0	0	0	0	0	0	0	0	0	0	0	0	0	0	0	0	0	0	0	0	0	0	0	0	0	0	0	0	0	0	0	0	0	0	0	0	0	0	0	0	0	0	0	0	0	0	0	0	0	0	0	0	0	0	0	0	0	0	0	0	0	0	0	0	0	0	0	0	0	0	0	0	0	0	0	0	0	0	0	0	0	0	0	0	0	0	0	0	0	0	0	0	0	0	0	0	0	0	0	0	0	0	0	0	0	0	0	0	0	0	0	0	0	0	0	0	0	0	0	0	0	0	0	0	0	0	0	0	0	0	0	0	0	0	0	0	0	0	0	0	0	0	0	0	0	0	0	0	0	0	0	0	0	0	0	0	0	0	0	0	0	0	0	0	0	0	0	0	0	0	0	0	0	0	0	0	0	0	0	0	0	0	0	0	0	0	0	0	0	0	0	0	0	0	0	0	0	0	0	0	0	0	0	0	0	0	0	0	0	0	0	0	0	0	0	0	0	0	0	0	0	0	0	0	0	0	0	0	0	0	0	0	0	0	0	0	0	0	0	0	0	0	0	0	0	0	0	0	0	0	0	0	0	0	0	0	0	0	0	0	0	0	0	0	0	0	0	0	0	0	0	0	0	0	0	0	0	0	0	0	0	0	0	0	0	0	0	0	0	0	0	0	0	0	0	0	0	0	0	0	0	0	0	0	0	0	0	0	0	0	0	0	0	0	0	0	0	0	0	0	0	0	0	0	0	0	0	0	0	0	0	0	0	0	0	0	0	0	0	0	0	0	0	0	0	0	0	0	0	0	0	0	0	0	0	0	0	0	0	0	0	0	0	0	0	0	0	0	0	0	0	0	0	0	0	0	0	0	0	0	0	0	0	0	0	0	0	0	0	0	0	0	0	0	0	0	0	0	0	0	0	0	0	0	0	0	0	0	0	0	0	0	0	0	0	0	0	0	0	0	0	0	0	0	0	0	0	0	0	0	0	0	0	0	0	0	0	0	0	0	0	0	0	0	0	0	0	0	0	0	0	0	0	0	0	0	0	0	0	0	0	0	0	0	0	0	0	0	0	0	0	0	0	0	0	0	0	0	0	0	0	0	0	0	0	0	0	0	0	0	0	0	0	0	0	0	0	0	0	0	0	0	0	0	0	0	0	0	0	0	0	0	0	0	0	0	0	0	0	0	0	0	0	0	0	0	0	0	0	0	0	0	0	0	0	0	0	0	0	0	0	0	0	0	0	0	0	0	0	0	0	0	0	0	0	0	0	0	0	0	0	0	0	0	0	0	0	0	0	0	0	0	0	0	0	0	0	0	0	0	0	0	0	0	0	0	0	0	0	0	0	0	0	0	0	0	0	0	0	0	0	0	0	0	0	0	0	0	0	0	0	0	0	0	0	0	0	0	0	0	0	0	0	0	0	0	0	0	0	0	0	0	0	0	0	0	0	0	0	0	0	0	0	0	0	0	0	0	0	0	0	0	0	0	0	0	0	0	0	0	0	0	0	0	0	0	0	0	0	0	0	0	0	0	0	0	0	0	0	0	0	0	0	0	0	0	0	0	0	0	0	0	0	0	0	0	0	0	0	0	0	0	0	0	0	0	0	0	0	0	0	0	0	0	0	0	0	0	0	0	0	0	0	0	0	0	0	0	0	0	0	0	0	0	0	0	0	0	0	0	0	0	0	0	0	0	0	0	0	0	0	0	0	0	0	0	0	0	0	0	0	0	0	0	0	0	0	0	0	0	0	0	0	0	0	0	0	0	0	0	0	0	0	0	0	0	0	0	0	0	0	0	0	0	0	0	0	0	0	0	0	0	0	0	0	0	0	0	0	0	0	0	0	0	0	0	0	0	0	0	0	0	-0.58	-0.58	-3.5	4	0.99	-0.00999999999999979	4	-0.58	-0.57	2.73	2.24	2.09	-4.38	1.08	-0.58	-0.58	-2.19	-2.66	-0.58	4	1.1	2.73	-3.36	-5.15	-1.94	-0.58	-2.18	-2.73	-1.39	2.94	2.13	-0.0399999999999991	-5.14	-1.49	-0.58	-2.18	-0.149999999999999	-0.58	-1.57	-3.22	0.38	4	-0.58	-3.86	-5.01	-2.45	-0.0700000000000003	-0.42	1.69	-5.15	-2.43	2.46	-2.8	1.82	3.24	1.04	2.07	3	2.05	-7.48	-4.96	-2.63	-4.96	-0.77	-0.739999999999999	-0.46	-3.67	-2.42	2.12	4.36	6.33	0.26	0.73	-0.58	-4.24	2.14	-3.81	-0.510000000000002	-0.520000000000001	1.06	6.33	-0.579999999999999	-0.62	-7.48	6.05	1.91	-0.57	-7.48	-0.47	-1.75	-4.13	-0.749999999999996	1.78	-4.94	-0.45	-0.109999999999999	0.51	6.15	2.79	-3.73	5.6	2.37	1.17	-0.969999999999999	3.81	4.77	-1.41	-1.97	-1.53	-1.63	0.23	-2.6	-2.64	2.49	-1.12	-0.73	-1.74	-2.31	0.54	2.5	3.58	-0.49	-0.969999999999999	-2.56	3.06	-0.579999999999998	-2.87	0.03	1.1	-0.57	0.269999999999998	4.2	-0.579999999999998	0.360000000000001	-4.76	-0.549999999999999	-0.579999999999998	-0.57	-0.77	-1.38	-3.51	1.5	-3.5	0.7	-3.11	-4.21	1.74	-0.15	-0.57	-4.74	-2.06	0.789999999999999	2.66	1.54	-5.23	-0.139999999999999	-0.58	-1.44	-0.4	-1.53	-0.62	-2.35	2.95	-3.25	-1.67	3.98	-1.36	-1.59	3.21	3.64	-3.14	-0.58	-0.579999999999998	-0.579999999999998	1.26	0.24	1.34	-0.99	0.39	-4.27	-5.14	-2.96	1.62	1.76	-0.0299999999999994	-1.74	-3.91	0.52	-1.95	-0.58	3.99	0.569999999999998	-2.28	-1.61	-1.5	-2.1	0.316666666666666	-1.89	-1.055	0.304	0.894285714285715	1.77	0.946666666666667	-0.381666666666666	-1.904	0.620000000000001	2.38285714285714	0.282500000000001	-2.83625	-0.800000000000001	-0.724444444444444	-0.870000000000001	-2.948	-3.62	-0.494285714285713	0.98	-1.82166666666667	-1.5725	-2.96285714285714	-0.209999999999999	-2.678	-0.0571428571428569	-2.11833333333333	-1.40285714285714	-0.6525	0.678750000000001	0.635	0.00111111111111128	-0.521764705882354	-0.563076923076922	-0.113333333333333	-0.482500000000002	-1.09071428571428	-0.63125	1.08333333333333	0.110833333333332	-0.264999999999999	-0.342222222222222	-0.450714285714287	-1.22384615384615	-0.634166666666667	-1.32	-1.3725	-0.226666666666667	-0.329000000000001	-2.56	-0.369999999999999	0.16625	-1.96125	1.26	1.18	0.101111111111113	0.326666666666667	-1.05066666666666	2.89416666666667	-3.73333333333333	-1.92571428571429	-0.286153846153846	-0.572857142857144	-0.805000000000001	1.92181818181818	0.0860000000000003	-0.200999999999999	-2.494	2.24416666666667	0.83	0.387857142857143	0.0226666666666659	0.65	0.0837500000000002	-1.831	-0.689444444444444	-1.4225	-1.34388888888889	1.58875	-0.525714285714287	1.86	1.558	0.68125	-2.69375	-0.0973333333333315	2.35166666666667	1.30571428571429	-1.734	-0.0216666666666665	-0.360909090909091	-0.548571428571428	0.379000000000001	0.745999999999999	0.18	1.38375	-1.38999999999999	-0.972666666666662	1.715	-0.998750000000001	-2.48375	0.784444444444444	-0.254999999999999	1.345625	-1.76090909090909	0.158333333333333	0.144166666666663	-1.15	-1.21846153846154	0.178	-0.948235294117647	-0.187272727272728	-1.603	-0.958749999999998	0.185624999999998	-0.65	0.411428571428571	-1.63428571428571	-1.15875	-1.0875	0.669999999999998	0.236000000000001	-1.022	-0.169999999999999	-1.01454545454546	1.78818181818182	-3.27882352941177	-1.41066666666667	0.288	-0.173636363636362	2.19222222222222	1.56411764705883	3.03818181818182	-1.17	0.494545454545456	-0.445833333333333	-0.643636363636364	-0.686999999999998	-0.898	0.930999999999999	0.123636363636363	-2.73857142857143	-0.668571428571429	-0.396666666666667	-0.575555555555557	-1.12272727272727	-1.50142857142857	-1.652	-0.997777777777777	-1.12428571428572	-2.4475	-1.07125	-0.959999999999999	1.25181818181818	0.350000000000001	-1.25111111111111	-0.868461538461538	0.3325	-0.782999999999999	0.247	0.286999999999999	-2.23	-2.11	1.155	-1.828	-0.9015	-0.946	-1.91230769230769	-0.0587499999999999	-1.04222222222222	0.149090909090908	-1.39722222222222	-0.108888888888888	-0.00636363636363768	-0.0209090909090897	1.31909090909091	1.581	0.86	-0.331111111111111	0.973846153846154	-1.49285714285715	-2.3875	0.439333333333333	0.925	0.357777777777777	0.237058823529413	-2.31	-0.175000000000001	1.05125	-1.786	0.119473684210526	-0.887	-0.210909090909093	-1.36833333333333	0.374545454545453	0.00187499999999829	-0.458571428571428	-0.58	-3.14	-3.72	3.92	1.87	-5.15	4	-2.45	-0.33	4	-2.45	0.510000000000001	-0.58	-2.66	2.84	-3.63	-0.58	-5.08	-3.83	-0.579999999999998	-0.58	0.719999999999999	-3.85	0.49	-0.58	-4.44	-3.98	-3.22	-0.249999999999999	0.41	-5.15	-2.73	-3.18	-1.21	-3.45	-4.84	0.120000000000001	-0.58	-2.08	-2.05	-0.21	-3.39	-0.640000000000001	-4.1	-2.53	-0.65	-5.15	-1.66	-0.560000000000001	1.16	-0.58	-4.44	-1.37	1.28	3.81	0.56	-0.2	-5.19	-0.649999999999999	-1.37	-0.58	-0.76	-0.57	-0.200000000000001	5.19	-0.32	-2.01	-1.73	-2.93	-0.119999999999997	0.460000000000008	1.35	-1.86	-5.15	3.61	3.79	-1.47	-6.9	4.43	-4.51	-0.44	-1.68	2.06	-4.77	-0.399999999999999	1.91	0.119999999999999	-1.37	-0.58	-2.49	-1.79	-0.579999999999998	-0.5	-3.11	-5.62	-0.579999999999998	-7.48	2.89	3.5	-7.48	-0.76	-1.58	-0.00999999999999979	-7.48	-0.569999999999999	1.57	-0.26	-2.56	0.21	-0.44	-1.41	-1.74	-0.65	1.25	-2.1	0.92	-3.37	-1.79	-1.05	-4.88	3.37	-0.2	1.25	0.48	-0.579999999999998	-6.91	3.21	-0.58	3.14	0.799999999999999	5.97	1.33	0.339999999999996	-0.539999999999999	-6.79	-1.19	3.05	-2.94	-1.86	2.88	-2.54	-0.14	-3.07	-3.67	-1.87	-0.459999999999999	1.41	1.41	-1.09	1.2	1.24	0.570000000000001	2	-1.05	-0.85	-3.26	-0.58	-1.55	0.580000000000001	0.600000000000001	-1.84	-0.35	-2.91	-3.75	-0.57	-4.81	0.120000000000001	-2.61	3.98	-0.1	-3.14	1.22	0.550000000000001	-0.360000000000001	-2.01	1.63	0.960000000000001	0.680000000000001	0.39	-1.27	-5.14	1.16	2.04	-4.44	-0.790000000000001	-2.92	-0.0199999999999996	0.0399999999999991	-1.49	-1.37	-4.41	-1.09	-2.28	0.720000000000001	0.850000000000001	-0.929999999999999	-0.211666666666666	-2.495	0.510000000000002	-0.263999999999999	0.227142857142857	-0.578571428571429	-0.576666666666666	-1.88	-2.602	-0.334285714285713	-1.30714285714286	1.06375	-1.43125	-1.16857142857143	-0.676666666666666	-1.99571428571429	-2.32	-3.8	-3.18142857142857	-0.578571428571429	-0.786666666666665	-0.963750000000001	0.111428571428572	-0.113333333333333	-0.58	-0.998571428571429	-2.04333333333333	-0.738571428571429	0.0712499999999991	1.55375	-3.82166666666667	0.148888888888889	-0.855882352941173	-0.677692307692308	-1.41555555555556	0.1775	-1.21928571428571	0.23	-1.15444444444444	-2.1575	-0.5	-0.997777777777777	0.698571428571427	-3.03230769230769	-0.00583333333333158	-1.56	-0.448333333333331	-0.110833333333332	-0.385000000000002	0.0024999999999995	0.19	0.0149999999999997	-0.72125	-0.418750000000001	0.305999999999999	0.0566666666666666	-1.08111111111111	-1.15466666666667	0.224999999999998	0.731111111111112	-1.10142857142857	-0.226153846153847	-1.19857142857143	-0.84375	1.08454545454546	-1.104	0.318	-2.083	2.6625	1.09909090909091	-0.537142857142854	-0.72666666666667	-2.04	-0.411249999999999	0.134	1.98277777777778	-0.126250000000002	-1.48166666666667	1.42375	-0.485714285714286	-0.638333333333332	0.459000000000003	-0.388749999999998	-3.35125	0.584666666666671	2.35166666666667	-1.19857142857143	1.278	-0.571666666666667	-1.01272727272727	0.422142857142857	-0.409999999999997	0.645	-0.677499999999998	-0.872500000000002	-2.20294117647059	-1.216	0.662500000000001	-0.987500000000001	-0.983749999999997	-0.897777777777776	-1.60666666666667	-0.274374999999999	-2.10818181818182	1.62	0.216666666666665	-0.744166666666666	-0.68923076923077	0.0430000000000001	-0.624705882352941	-1.33818181818182	0.303	-0.621249999999998	-0.010625000000001	-0.0380000000000003	0.494285714285715	-1.05571428571429	-1.305	-1.594375	-2.43692307692308	0.359999999999999	-1.114	-0.571428571428571	-1.67636363636364	-1.15181818181818	-3.17176470588235	0.0600000000000023	-1.08	-0.0890909090909098	0.983333333333334	3.85941176470588	1.23272727272727	-2.17444444444444	-1.63454545454546	-1.15416666666667	1.52272727272727	-1.113	0.238	0.909000000000001	-0.31818181818182	-0.195714285714287	-1.35714285714286	-0.315555555555555	-0.741111111111111	-0.687272727272726	0.0650000000000013	-1.366	0.363333333333333	-1.04	-0.00375000000000014	-1.375	-1.25375	1.18181818181818	-2.01888888888889	-0.341111111111111	0.350000000000001	-0.49375	-1.327	-0.143999999999998	0.328000000000001	-2.502	-1.15166666666667	-2.22666666666667	-1.49066666666667	-0.778499999999999	-1.07	-1.41846153846154	-1.3875	0.125555555555556	0.00818181818181785	-1.37888888888889	-0.0166666666666657	-2.06	-2.23	-1.31090909090909	1.237	0.863333333333334	-0.312222222222223	1.24769230769231	-0.91	-2.3875	-0.232666666666667	0.893333333333334	-0.735555555555553	0.778823529411765	-1.27	-1.254	-1.38	-1.778	-0.0478947368421032	-1.226	-0.833636363636364	-1.35277777777778	-0.490000000000002	-0.406874999999999	-0.347619047619048	-0.58	-3.14	-3.72	4	0.99	-0.00999999999999979	4	-2.45	-0.33	4	0.69	2.09	-4.38	1.08	2.43	-3.63	-1.06	-2.66	-3.83	4	1.1	2.73	-3.85	-2.38	-1.94	-4.44	-3.98	-3.22	-1.39	0.41	-5.15	-2.18	-5.14	-1.21	-1.25	-4.84	0.120000000000001	-0.58	-1.57	-3.22	-0.21	4	-0.58	-3.86	-4.48	-2.45	-5.15	-1.66	1.69	-2.38	-1.77	-0.72	-2.8	1.82	3.24	0.56	1.94	-2.14	2.05	-7.48	-4.96	-0.809999999999999	-0.579999999999998	-0.77	1.03	-0.46	-2.22	-2.42	-2.93	4.36	6.33	0.26	0.73	-4.78	1.74	3.79	-1.47	-2.41	0.84	-4.51	6.33	-0.579999999999999	1.53	-7.48	6.05	1.91	-0.57	-2.37	-0.47	-2.49	-1.79	-0.749999999999996	1.59	-3.11	-0.45	-0.579999999999998	-3.89	6.15	3.5	-7.48	5.6	2.37	1.17	-7.48	3.81	1.57	-0.55	-2.56	-1.53	-1.63	0.23	-1.74	-0.65	1.25	-2.1	-0.73	-1.74	-2.31	0.320000000000001	-1.36	3.37	-0.49	1.25	-1.48	3.06	-0.579999999999998	3.21	0.03	3.14	-0.57	5.97	1.33	-0.579999999999998	0.360000000000001	-4.76	-1.19	-0.579999999999998	-2.94	-1.86	0.14	-3.51	1.5	-3.07	-3.67	-3.11	-4.21	1.74	1.41	-1.09	-2.7	0.499999999999999	0.789999999999999	2	-0.0699999999999998	-5.23	-3.26	-0.58	-1.44	-0.4	0.600000000000001	-0.62	-2.35	-2.58	-3.75	-1.22	2.04	-0.600000000000001	-1.59	3.98	-0.1	-3.14	0.69	-0.269999999999998	-0.579999999999998	1.26	1.63	0.960000000000001	-0.99	0.39	-4.27	-5.14	-1.5	1.62	-1.64	-0.790000000000001	-2.44	-3.91	0.52	-1.49	-1.37	2.77	0.569999999999998	-2.28	-1.61	-1.5	-2.1	0.0525000000000002	-2.1925	-0.272499999999999	0.0200000000000005	0.560714285714287	0.595714285714285	0.185	-1.13083333333333	-2.253	0.142857142857144	0.537857142857142	0.673124999999999	-2.13375	-0.984285714285713	-0.700555555555557	-1.43285714285714	-2.634	-3.71	-1.83785714285714	0.200714285714286	-1.30416666666667	-1.268125	-1.42571428571429	-0.161666666666667	-1.629	-0.527857142857142	-2.08083333333333	-1.07071428571429	-0.290625	1.11625	-1.59333333333333	0.0750000000000011	-0.688823529411764	-0.620384615384616	-0.764444444444443	-0.1525	-1.155	-0.200625	-0.0355555555555558	-1.02333333333333	-0.3825	-0.670000000000002	0.123928571428571	-2.12807692307692	-0.32	-1.44	-0.910416666666666	-0.168749999999999	-0.357000000000001	-1.27875	-0.0899999999999999	0.0906250000000002	-1.34125	0.420624999999999	0.743	0.0788888888888888	-0.377222222222222	-1.10266666666666	1.55958333333333	-1.50111111111111	-1.51357142857143	-0.256153846153847	-0.885714285714286	-0.824375000000001	1.50318181818182	-0.509	0.0585000000000004	-2.2885	2.45333333333333	0.964545454545455	-0.0746428571428623	-0.352	-0.695	-0.16375	-0.8485	0.646666666666665	-0.774374999999999	-1.41277777777778	1.50625	-0.505714285714285	0.610833333333332	1.0085	0.14625	-3.0225	0.24366666666667	2.35166666666667	0.0535714285714288	-0.228000000000002	-0.296666666666667	-0.686818181818179	-0.0632142857142881	-0.015500000000003	0.695500000000001	-0.248749999999998	0.255625	-1.79647058823528	-1.09433333333333	1.18875	-0.993125000000003	-1.73375	-0.0566666666666666	-0.930833333333334	0.535625	-1.93454545454545	0.889166666666668	0.180416666666666	-0.947083333333333	-0.953846153846153	0.1105	-0.786470588235294	-0.762727272727273	-0.65	-0.789999999999999	0.0874999999999986	-0.344	0.452857142857143	-1.345	-1.231875	-1.3409375	-0.883461538461539	0.298	-1.068	-0.370714285714286	-1.34545454545454	0.31818181818182	-3.22529411764706	-0.675333333333331	-0.395999999999997	-0.131363636363638	1.58777777777778	2.71176470588235	2.13545454545454	-1.67222222222222	-0.57	-0.799999999999997	0.439545454545456	-0.900000000000002	-0.33	0.92	-0.0972727272727276	-1.46714285714286	-1.01285714285714	-0.35611111111111	-0.658333333333333	-0.904999999999999	-0.718214285714282	-1.509	-0.317222222222222	-1.08214285714286	-1.225625	-1.223125	-1.106875	1.21681818181818	-0.834444444444444	-0.796111111111111	-0.259230769230768	-0.0806249999999995	-1.055	0.051499999999999	0.307500000000001	-2.366	-1.63083333333333	-0.535833333333333	-1.65933333333333	-0.84	-1.008	-1.66538461538462	-0.723125	-0.458333333333334	0.0786363636363632	-1.38805555555555	-0.0627777777777769	-1.03318181818182	-1.12545454545455	0.00409090909090892	1.409	0.861666666666667	-0.321666666666665	1.11076923076923	-1.20142857142857	-2.3875	0.103333333333332	0.909166666666667	-0.188888888888888	0.507941176470588	-1.79	-0.714500000000001	-0.164375	-1.782	0.0357894736842077	-1.0565	-0.522272727272728	-1.36055555555556	-0.0577272727272735	-0.202500000000001	-0.403095238095238
chrXVI_254741_C_T_-	YPL158C_chrXVI_254741_C_T_72_2	FALSE	-0.104913755289381	UpStream	TRUE	TRUE	FALSE	FALSE	FALSE	FALSE	TRUE	FALSE	-0.385221353708569	1	73	1	0	0	1	0	-1	0	-1	0.401315789473684	0.983870967741936	5.93576998481628	0.173849816	0.134589	14	1566	744	291	431	4.81	0	0.161	0.161	0	0	0	0	0	0	0	0	0	0	0	0	0	0	0	0	0	0	0	0	0	0	0	0	0	0	0	0	0	0	0	0	0	0	0	0	0	0	0	0	0	0	0	0	0	0	0	0	0	0	0	0	0	0	0	0	0	0	0	0	0	0	0	0	0	0	0	0	0	0	0	0	0	0	0	0	0	0	0	0	0	0	0	0	0	0	0	0	0	0	0	0	0	0	0	0	0	0	0	0	0	0	0	0	0	0	0	0	0	0	0	0	0	0	0	0	0	0	0	0	0	0	0	0	0	0	0	0	0	0	0	0	0	0	0	0	0	0	0	0	0	0	0	0	0	0	0	0	0	0	0	0	0	0	0	0	0	0	0	0	0	0	0	0	0	0	0	0	0	0	0	0	0	0	0	0	0	0	0	0	0	0	0	0	0	0	0	0	0	0	0	0	0	0	0	0	0	0	0	0	0	0	0	0	0	0	0	0	0	0	0	0	0	0	0	0	0	0	0	0	0	0	0	0	0	0	0	0	0	0	0	0	0	0	0	0	0	0	0	0	0	0	0	0	0	0	0	0	0	0	0	0	0	0	0	0	0	0	0	0	0	0	0	0	0	0	0	0	0	0	0	0	0	0	0	0	0	0	0	0	0	0	0	0	0	0	0	0	0	0	0	0	0	0	0	0	0	0	0	0	0	0	0	0	0	0	0	0	0	0	0	0	0	0	0	0	0	0	0	0	0	0	0	0	0	0	0	0	0	0	0	0	0	0	0	0	0	0	0	0	0	0	0	0	0	0	0	0	0	0	0	0	0	0	0	0	0	0	0	0	0	0	0	0	0	0	0	0	0	0	0	0	0	0	0	0	0	0	0	0	0	0	0	0	0	0	0	0	0	0	0	0	0	0	0	0	0	0	0	0	0	0	0	0	0	0	0	0	0	0	0	0	0	0	0	0	0	0	0	0	0	0	0	0	0	0	0	0	0	0	0	0	0	0	0	0	0	0	0	0	0	0	0	0	0	0	0	0	0	0	0	0	0	0	0	0	0	0	0	0	0	0	0	0	0	0	0	0	0	0	0	0	0	0	0	0	0	0	0	0	0	0	0	0	0	0	0	0	0	0	0	0	0	0	0	0	0	0	0	0	0	0	0	0	0	0	0	0	0	0	0	0	0	0	0	0	0	0	0	0	0	0	0	0	0	0	0	0	0	0	0	0	0	0	0	0	0	0	0	0	0	0	0	0	0	0	0	0	0	0	0	0	0	0	0	0	0	0	0	0	0	0	0	0	0	0	0	0	0	0	0	0	0	0	0	0	0	0	0	0	0	0	0	0	0	0	0	0	0	0	0	0	0	0	0	0	0	0	0	0	0	0	0	0	0	0	0	0	0	0	0	0	0	0	0	0	0	0	0	0	0	0	0	0	0	0	0	0	0	0	0	0	0	0	0	0	0	0	0	0	0	0	0	0	0	0	0	0	0	0	0	0	0	0	0	0	0	0	0	0	0	0	0	0	0	0	0	0	0	0	0	0	0	0	0	0	0	0	0	0	0	0	0	0	0	0	0	0	0	0	0	0	0	0	0	0	0	0	0	0	0	0	0	0	0	0	0	0	0	0	0	0	0	0	0	0	0	0	0	0	0	0	0	0	0	0	0	0	0	0	0	0	0	0	0	0	0	0	0	0	0	0	0	0	0	0	0	0	0	0	0	0	0	0	0	0	0	0	0	0	0	0	0	0	0	0	0	0	0	0	0	0	0	0	0	0	0	0	0	0	0	0	0	0	0	0	0	0	0	0	0	0	0	0	0	0	0	0	0	0	0	0	0	0	0	0	0	0	0	0	0	0	0	0	0	0	0	0	0	0	0	0	0	0	0	0	0	0	0	0	0	0	0	0	0	0	0	0	0	0	0	0	0	0	0	0	0	0	0	0	0	0	0	0	0	0	0	0	0	0	0	0	0	0	0	0	0	0	0	0	0	0	0	0	0	0	0	0	0	0	0	0	0	0	0	0	0	0	0	0	0	0	0	0	0	0	0	0	0	0	0	0	0	0	0	0	0	0	0	0	0	0	0	0	0	0	0	0	0	0	0	0	0	0	0	0	0	0	0	0	0	0	0	0	0	0	0	0	0	0	0	0	0	0	0	0	0	0	0	0	0	0	0	0	0	0	0	0	0	0	0	0	0	0	0	0	0	0	0	0	0	0	0	0	0	0	0	0	0	0	0	0	0	0	0	0	0	0	0	0	0	0	0	0	0	0	0	0	0	0	0	0	0	0	0	0	0	0	0	0	0	0	0	0	0	0	0	0	0	0	0	0	0	0	0	0	0	0	0	0	0	0	0	0	0	0	0	0	0	0	0	0	0	0	0	0	0	0	0	0	0	0	0	0	0	0	0	0	0	0	0	0	0	0	0	0	0	0	0	0	0	0	0	0	0	0	0	0	0	0	0	0	0	0	0	0	0	0	0	0	0	0	0	0	0	0	0	0	0	0	0	0	0	0	0	0	0	0	0	0	0	0	0	0	0	0	0	0	0	0	0	0	0	0	0	0	0	0	0	0	0	0	0	0	0	0	0	0	0	0	0	0	0	0	0	0	0	0	0	0	0	0	0	0	0	0	0	0	0	0	0	0	0	0	0	0	0	0	0	0	0	0	0	0	0	0	0	0	0	0	0	0	0	0	0	0	0	0	0	0	0	0	0	0	0	0	0	0	0	0	0	0	0	0	0	0	0	0	0	0	0	0	0	0	0	0	0	0	0	0	0	0	0	0	0	0	0	0	0	0	0	0	0	0	0	0	0	0	0	0	0	0	0	0	0	0	0	0	0	0	0	0	0	0	0	0	0	0	0	0	0	0	0	0	0	0	0	0	0	0	0	0	0	0	0	0	0	0	0	0	0	0	0	0	0	0	0	0	0	0	0	0	0	0	0	0	0	0	0	0	0	0	0	0	0	0	0	0	0	0	0	0	0	0	0	0	0	0	0	0	0	0	0	0	0	0	0	0	0	0	0	0	0	0	0	0	0	0	0	0	0	0	0	0	0	0	0	0	0	0	0	0	0	0	0	0	0	0	0	0	0	0	0	0	0	0	0	0	0	0	0	0	0	0	0	0	0	0	0	0	0	0	0	0	0	0	0	0	0	0	0	0	0	0	0	0	0	0	0	0	0	0	0	0	0	0	0	0	0	0	0	0	0	0	0	0	0	0	0	0	0	0	0	0	0	0	0	0	0	0	0	0	0	0	0	0	0	0	0	0	0	0	0	0	0	0	0	0	0	0	0	0	0	0	0	0	0	0	0	0	0	0	0	0	0	0	0	0	0	0	0	0	0	0	0	0	0	0	0	0	0	0	0	0	0	0	0	0	0	0	0	0	0	0	0	0	0	0	0	0	0	0	0	0	0	0	0	0	0	0	0	0	0	0	0	0	0	0	0	0	0	0	0	0	0	0	0	0	0	0	0	0	0	0	0	0	0	0	0	0	0	0	0	0	0	0	0	0	0	0	0	0	0	0	0	0	0	0	0	0	0	0	0	0	0	0	0	0	0	0	0	0	0	0	0	0	0	0	0	0	0	0	0	0	0	0	0	0	0	0	0	0	0	0	0	0	0	0	0	0	0	0	0	0	0	0	0	0	0	0	0	0	0	0	0	0	0	0	0	0	0	0	0	0	0	0	0	0	0	0	0	0	0	0	0	0	0	0	0	0	0	0	0	0	0	0	0	0	0	0	0	0	0	0	0	0	0	0	0	0	0	0	0	0	0	0	0	0	0	0	0	0	0	0	0	0	0	0	0	0	0	0	0	0	0	0	0	0	0	0	0	0	0	0	0	0	0	0	0	0	0	0	0	0	0	0	0	0	0	0	0	0	0	0	0	0	0	0	0	0	0	0	0	0	0	0	0	0	0	0	0	0	0	0	0	0	0	0	0	0	0	0	0	0	0	0	0	0	0	0	0	0	0	0	0	0	0	0	0	0	0	0	0	0	4	-0.58	-0.209999999999999	-1.68	-5.15	4	-0.58	-0.58	-1.31	-3.14	3.61	-0.42	-4.46	-0.58	-0.720000000000001	-3.45	-5.15	-5.07	-0.58	1.17	-0.58	-0.58	-4.45	-0.58	-4.78	-0.58	-1.03	-2.37	-0.58	0.87	2.13	-0.14	2.06	1.17	0.640000000000001	-1.48	-5.15	-0.399999999999999	2.73	-3.22	-3.28	-1.83	4.00000000000001	-4.11	-3.64	0.0899999999999999	-5.12	-2.54	-0.58	-3.01	0.0900000000000003	-2.14	-0.880000000000001	-0.68	2.66	1.01	-1.22	-7.48	5.95	-7.48	-4.96	-0.699999999999999	-0.569999999999999	1.28	2.46	1.22	-0.4	-1.99	4.76	-2.52	6.33	0.0800000000000001	1.15	0.140000000000001	-4.78	-0.580000000000002	-7.47	-0.579999999999998	-4.51	0.0900000000000016	2.68	4.93	-1.52	-3.04	0.560000000000002	4.08	-0.58	-4.15999999999999	3.81	-1.75	-0.799999999999999	-4.15	3.98	-2.99	2.47	-7.48	-0.580000000000002	-4.63	-7.48	-0.579999999999997	0.0499999999999989	-1.19	3.32	-0.580000000000002	-0.569999999999999	-6.15	-1.07	-0.16	0.58	0.27	-0.53	-2.93	-3.8	-0.75	-0.62	3.41	-3.18	-3.3	-1.92	-0.0300000000000011	0.18	-3.78	-1.27	-1.44	0.879999999999997	-0.579999999999998	-3.03	6.33	-3.31	2.01	5.72	0.31	-0.789999999999999	-2.88	6.12	-4.79	-0.650000000000002	-3.24	-0.24	4.21	0.230000000000001	-0.37	-4.97	-0.26	-0.26	-0.58	-1.6	-2.99	1.43	-0.58	-2.01	0.54	0.25	1.97	-0.4	-3.84	0.809999999999999	-3.05	2.58	-3.93	-1.33	-3.29	0.130000000000001	-3.07	-1.27	0.74	-3.58	3.27	-0.58	3.94	0.13	-0.58	0.18	0.120000000000001	-0.39	3.04	-0.26	0.38	0.21	-0.58	-1.24	1.19	-0.58	-0.579999999999998	-0.58	-3.29	-2.15	0.299999999999999	-1.95	-0.599999999999999	1.3	-0.58	-1.97	-0.580000000000001	-0.57	-1.41	0.316666666666666	-1.89	-1.055	0.304	0.894285714285713	1.77	0.946666666666667	-0.381666666666666	-1.904	0.620000000000001	2.38285714285714	0.282500000000001	-2.83625	-0.799999999999999	-0.724444444444444	-0.870000000000001	-2.948	-3.62	-0.494285714285715	0.979999999999999	-1.82166666666667	-1.5725	-2.96285714285714	-0.210000000000001	-2.678	-0.0571428571428587	-2.11833333333333	-1.40285714285714	-0.6525	0.678749999999999	0.635	0.00111111111111128	-0.521764705882351	-0.563076923076922	-0.113333333333333	-0.482500000000002	-1.09071428571428	-0.63125	1.08333333333333	0.110833333333336	-0.265000000000001	-0.342222222222222	-0.450714285714284	-1.22384615384615	-0.634166666666667	-1.32	-1.3725	-0.226666666666667	-0.329000000000001	-2.56	-0.37	0.16625	-1.96125	1.26	1.18	0.101111111111111	0.326666666666666	-1.05066666666667	2.89416666666667	-3.73333333333333	-1.92571428571428	-0.286153846153846	-0.572857142857142	-0.805000000000001	1.92181818181818	0.0859999999999994	-0.200999999999999	-2.494	2.24416666666667	0.83	0.387857142857143	0.0226666666666659	0.65	0.0837500000000002	-1.831	-0.689444444444444	-1.4225	-1.34388888888889	1.58875	-0.525714285714287	1.86	1.558	0.68125	-2.69375	-0.0973333333333386	2.35166666666666	1.30571428571429	-1.734	-0.0216666666666665	-0.360909090909091	-0.548571428571428	0.379000000000001	0.746	0.180000000000003	1.38375	-1.39	-0.972666666666665	1.715	-0.998749999999998	-2.48375	0.784444444444443	-0.254999999999999	1.345625	-1.76090909090909	0.158333333333333	0.144166666666671	-1.15	-1.21846153846154	0.178000000000001	-0.948235294117647	-0.187272727272727	-1.603	-0.958749999999998	0.185624999999998	-0.65	0.411428571428571	-1.63428571428571	-1.15875	-1.0875	0.669999999999998	0.235999999999999	-1.022	-0.17	-1.01454545454546	1.78818181818182	-3.27882352941177	-1.41066666666666	0.288	-0.173636363636362	2.19222222222222	1.56411764705882	3.03818181818182	-1.17	0.494545454545456	-0.445833333333329	-0.643636363636364	-0.687000000000001	-0.898	0.930999999999999	0.123636363636365	-2.73857142857143	-0.668571428571431	-0.396666666666667	-0.575555555555557	-1.12272727272727	-1.50142857142857	-1.652	-0.997777777777777	-1.12428571428572	-2.4475	-1.07125	-0.959999999999999	1.25181818181818	0.349999999999998	-1.25111111111111	-0.868461538461538	0.3325	-0.783000000000001	0.246999999999999	0.286999999999999	-2.23	-2.11	1.155	-1.828	-0.9015	-0.946000000000002	-1.91230769230769	-0.0587499999999999	-1.04222222222222	0.149090909090908	-1.39722222222222	-0.10888888888889	-0.00636363636363768	-0.0209090909090897	1.31909090909091	1.581	0.86	-0.331111111111111	0.973846153846154	-1.49285714285714	-2.3875	0.439333333333333	0.925	0.357777777777777	0.237058823529411	-2.31	-0.175000000000001	1.05125	-1.786	0.119473684210526	-0.887	-0.210909090909091	-1.36833333333333	0.374545454545455	0.00187500000000185	-0.458571428571429	4	-3.81	1.44	-0.569999999999999	0.409999999999999	-0.709999999999999	4	-3.58	-2.53	-0.58	-2.19	-1.73	-0.58	-0.58	-4.98	-2.88	-1.6	-5.08	-5.15	-2.31	-1.83	-2.55	-0.58	-0.58	-0.58	-3.78	-0.58	-0.58	-0.58	0.409999999999999	-5.15	-5.15	-3.45	-1.53	-5.15	3.88	-2.2	-1.27	-3.29	-5.15	0.14	-2.3	-2.27	-0.579999999999998	-4.87	-0.72	-2.53	-1.57	-0.0600000000000005	1.07	0.21	-2.22	-0.58	-0.57	-0.57	1.1	-0.39	-1.82999999999999	-4.72	3.35	-0.58	-0.81	-0.569999999999999	-0.0199999999999998	-0.289999999999999	-0.82	-2.42	-1.64	3.38	-0.119999999999999	6.09000000000001	0.789999999999999	-2.16	3.68	-3.8	-2.98	1.81	3.16	3.7	0.12	-2.77	1.1	1.1	-0.579999999999998	-0.579999999999998	4.08	-4.29	-1.41	-0.57	3.01	-2.33	-2.98	1.52	1.44	0.68	-0.579999999999998	-7.48	-0.58	1.7	-0.58	2.08	-4.47	0.300000000000001	0.559999999999999	3.24	3.39	-2.74	0.110000000000001	-1.09	-2.15	1.13	-1.21	-2.97	0.39	-1.43	2.95	-0.58	-3.38	-0.75	0.979999999999999	0.56	-0.229999999999999	0.39	-1.64	-2.87	-0.579999999999998	-1.49	-0.579999999999998	-7.48	0.800000000000001	2.9	0.73	-3.58	-2.98	-0.58	0.0199999999999996	-7.42	-0.43	-2.63	3.2	3.71	-0.67	-4.65	0.62	0.0200000000000005	-0.51	-0.69	-3.01	1.48	0.990000000000002	-0.200000000000001	0.9	0	-5.14	-0.0900000000000007	0.190000000000001	-0.13	-2.03	1.84	-3.82	0.25	-1.67	-3.7	-5.07	-0.58	-5.15	-3.53	-2.66	-0.81	1.37	0.13	0.2	-5.15	-5.15	-2.24	2.48	1.41	-0.58	1.7	-0.58	-1.24	0.44	-0.53	-0.579999999999999	-0.63	-0.7	-0.58	-1.46	-1.49	-1.68	-5.15	-0.58	-1.97	3.3	3.3	-2.52	-0.211666666666668	-2.495	0.51	-0.263999999999999	0.227142857142857	-0.578571428571429	-0.576666666666666	-1.88	-2.602	-0.334285714285715	-1.30714285714286	1.06375	-1.43125	-1.16857142857143	-0.676666666666666	-1.99571428571429	-2.32	-3.8	-3.18142857142857	-0.578571428571427	-0.786666666666665	-0.963749999999999	0.11142857142857	-0.113333333333332	-0.58	-0.998571428571429	-2.04333333333333	-0.738571428571429	0.0712500000000009	1.55375	-3.82166666666667	0.148888888888889	-0.855882352941176	-0.677692307692308	-1.41555555555555	0.177499999999998	-1.21928571428571	0.23	-1.15444444444444	-2.1575	-0.5	-0.997777777777777	0.69857142857143	-3.03230769230769	-0.00583333333333336	-1.56	-0.448333333333334	-0.110833333333332	-0.385000000000002	0.0024999999999995	0.19	0.0149999999999997	-0.72125	-0.418749999999999	0.306000000000001	0.0566666666666666	-1.08111111111111	-1.15466666666666	0.225000000000001	0.731111111111112	-1.10142857142857	-0.226153846153846	-1.19857142857143	-0.84375	1.08454545454546	-1.104	0.317999999999998	-2.083	2.6625	1.09909090909091	-0.537142857142854	-0.726666666666663	-2.04	-0.411249999999999	0.134	1.98277777777778	-0.126250000000002	-1.48166666666667	1.42375	-0.485714285714286	-0.638333333333332	0.459	-0.38875	-3.35125	0.584666666666671	2.35166666666667	-1.19857142857143	1.278	-0.571666666666665	-1.01272727272727	0.422142857142855	-0.409999999999997	0.645	-0.677499999999998	-0.8725	-2.20294117647058	-1.216	0.662500000000001	-0.987500000000001	-0.983750000000001	-0.897777777777776	-1.60666666666667	-0.274375000000003	-2.10818181818182	1.62	0.216666666666661	-0.744166666666666	-0.68923076923077	0.0429999999999993	-0.624705882352941	-1.33818181818182	0.303	-0.621250000000002	-0.010625000000001	-0.0380000000000003	0.494285714285715	-1.05571428571429	-1.305	-1.594375	-2.43692307692308	0.359999999999999	-1.114	-0.571428571428571	-1.67636363636364	-1.15181818181818	-3.17176470588235	0.0599999999999987	-1.08	-0.0890909090909098	0.983333333333331	3.85941176470588	1.23272727272727	-2.17444444444444	-1.63454545454546	-1.15416666666667	1.52272727272727	-1.113	0.238	0.908999999999999	-0.318181818181818	-0.195714285714285	-1.35714285714286	-0.315555555555555	-0.741111111111111	-0.687272727272727	0.0650000000000013	-1.366	0.363333333333333	-1.04	-0.00375000000000014	-1.375	-1.25375	1.18181818181818	-2.01888888888889	-0.341111111111113	0.349999999999998	-0.49375	-1.327	-0.144	0.328000000000001	-2.502	-1.15166666666667	-2.22666666666667	-1.49066666666667	-0.778500000000001	-1.07	-1.41846153846154	-1.3875	0.125555555555556	0.00818181818181785	-1.37888888888889	-0.0166666666666657	-2.06	-2.23	-1.31090909090909	1.237	0.863333333333334	-0.312222222222223	1.24769230769231	-0.91	-2.3875	-0.232666666666667	0.893333333333333	-0.735555555555555	0.778823529411765	-1.27	-1.254	-1.38	-1.778	-0.0478947368421068	-1.226	-0.833636363636364	-1.35277777777778	-0.489999999999997	-0.406874999999999	-0.347619047619048	4	-0.67	1.44	-1.68	-4.85	4	3.99	-3.58	-2.53	-3.14	-0.14	-1.73	-4.46	-0.58	-4.98	-2.88	-1.6	-5.07	-5.15	1.17	-1.83	-2.55	-1.66	-0.58	-4.78	-3.78	-0.58	-2.37	-0.58	0.77	-5.15	-4.75	-2.92	1.17	-0.899999999999999	2.64	-5	-0.399999999999999	-2.84	-3.22	-2.11	-2.3	-2.27	-4.11	-4.87	-0.72	-2.53	-2.54	-0.58	-3.01	0.0900000000000003	-2.14	-0.58	-0.68	0	1.1	-1.22	-7.48	5.95	-7.48	-4.96	-0.81	-0.569999999999999	0.0700000000000007	-0.289999999999999	-0.72	-2.42	-1.99	3.38	-2.52	6.33	0.0800000000000001	1.15	3.68	-3.8	-2.98	-7.47	3.16	-4.51	0.12	-0.79	1.65	1.1	-0.579999999999998	0.560000000000002	4.08	-0.58	-4.15999999999999	3.81	-0.29	-2.33	-2.98	3.98	1.44	2.47	-1.97999999999999	-1.43	-4.63	-7.48	-0.58	0.0499999999999989	-1.19	3.32	-0.580000000000002	-0.569999999999999	3.39	-2.3	-0.16	0.49	0.27	1.13	-1.85	-3.78	0.0499999999999998	-1.43	2.95	-2.7	-3.3	-1.22	-0.0300000000000011	0.18	-3.78	0.39	-1.64	0.879999999999997	-0.579999999999998	-1.49	6.33	-3.31	2.01	2.9	0.31	-2.16	-2.88	2.45	0.0199999999999996	-7.42	-0.43	-0.24	4.21	0.290000000000001	-0.37	-4.65	0.62	0.0200000000000005	-0.51	-1.6	-3.01	1.43	0.5	-0.200000000000001	0.9	0	-5.14	-0.4	-2.24	-0.13	-2.52	2.58	-3.82	0.25	-3.29	-3.7	-5.07	-1.27	0.74	-3.58	3.27	-0.81	1.63	0.13	0.2	-5.15	-5.15	-0.39	2.48	0.720000000000001	-0.58	0.21	-0.58	-1.24	1.19	-0.58	-0.579999999999998	-0.63	-0.7	-0.58	-1.46	-1.49	-1.68	1.3	-0.58	-1.97	-0.580000000000001	2.79	-1.41	0.0525000000000002	-2.1925	-0.272499999999999	0.0200000000000005	0.560714285714285	0.595714285714285	0.185	-1.13083333333333	-2.253	0.142857142857142	0.537857142857143	0.673125000000001	-2.13375	-0.984285714285713	-0.700555555555555	-1.43285714285714	-2.634	-3.71	-1.83785714285714	0.200714285714287	-1.30416666666667	-1.268125	-1.42571428571429	-0.161666666666667	-1.629	-0.527857142857144	-2.08083333333333	-1.07071428571429	-0.290625	1.11625	-1.59333333333333	0.0749999999999993	-0.688823529411764	-0.620384615384616	-0.764444444444445	-0.1525	-1.155	-0.200625	-0.0355555555555558	-1.02333333333333	-0.3825	-0.669999999999998	0.123928571428571	-2.12807692307692	-0.32	-1.44	-0.910416666666666	-0.168749999999999	-0.357000000000001	-1.27875	-0.0900000000000007	0.0906249999999993	-1.34125	0.420625000000001	0.743	0.0788888888888888	-0.377222222222223	-1.10266666666666	1.55958333333334	-1.50111111111111	-1.51357142857143	-0.256153846153847	-0.885714285714284	-0.824375	1.50318181818182	-0.509	0.0584999999999987	-2.2885	2.45333333333333	0.964545454545453	-0.0746428571428552	-0.352	-0.695	-0.16375	-0.8485	0.646666666666668	-0.774375000000003	-1.41277777777778	1.50625	-0.505714285714285	0.610833333333332	1.0085	0.14625	-3.0225	0.243666666666662	2.35166666666666	0.0535714285714288	-0.227999999999998	-0.296666666666665	-0.686818181818181	-0.0632142857142846	-0.0154999999999994	0.695500000000001	-0.248750000000001	0.255624999999998	-1.79647058823529	-1.09433333333333	1.18875	-0.993124999999999	-1.73375	-0.0566666666666666	-0.930833333333334	0.535625	-1.93454545454545	0.889166666666666	0.18041666666667	-0.947083333333333	-0.953846153846154	0.1105	-0.786470588235294	-0.762727272727273	-0.649999999999999	-0.789999999999999	0.0875000000000021	-0.343999999999999	0.452857142857143	-1.345	-1.231875	-1.3409375	-0.883461538461539	0.297999999999998	-1.068	-0.370714285714286	-1.34545454545454	0.31818181818182	-3.22529411764705	-0.675333333333331	-0.396000000000001	-0.131363636363638	1.58777777777778	2.71176470588235	2.13545454545455	-1.67222222222222	-0.57	-0.800000000000001	0.439545454545453	-0.900000000000002	-0.33	0.92	-0.0972727272727276	-1.46714285714286	-1.01285714285714	-0.356111111111112	-0.658333333333333	-0.904999999999999	-0.718214285714286	-1.509	-0.317222222222222	-1.08214285714286	-1.225625	-1.223125	-1.106875	1.21681818181818	-0.834444444444445	-0.796111111111111	-0.259230769230768	-0.0806249999999995	-1.055	0.051499999999999	0.307499999999999	-2.366	-1.63083333333333	-0.535833333333334	-1.65933333333333	-0.84	-1.008	-1.66538461538461	-0.723125	-0.458333333333334	0.0786363636363632	-1.38805555555556	-0.0627777777777787	-1.03318181818182	-1.12545454545454	0.00409090909090892	1.409	0.861666666666667	-0.321666666666667	1.11076923076923	-1.20142857142857	-2.3875	0.103333333333333	0.909166666666666	-0.18888888888889	0.507941176470586	-1.79	-0.714500000000001	-0.164375000000001	-1.782	0.0357894736842077	-1.0565	-0.522272727272728	-1.36055555555556	-0.0577272727272717	-0.202500000000001	-0.403095238095236
chrXVI_254778_G_A_-	YPL158C_chrXVI_254778_G_A_72_2	NA	-0.189007216395459	UpStream	TRUE	TRUE	FALSE	FALSE	FALSE	FALSE	TRUE	FALSE	-0.396253990760109	1	73	1	0	1	0	-1	0	0	0	0.375	0.982758620689655	5.93576998481628	0.173849816	0.134589	14	1566	744	291	468	4.81	0	0.225	0.225	0	0	0	0	0	0	0	0	0	0	0	0	0	0	0	0	0	0	0	0	0	0	0	0	0	0	0	0	0	0	0	0	0	0	0	0	0	0	0	0	0	0	0	0	0	0	0	0	0	0	0	0	0	0	0	0	0	0	0	0	0	0	0	0	0	0	0	0	0	0	0	0	0	0	0	0	0	0	0	0	0	0	0	0	0	0	0	0	0	0	0	0	0	0	0	0	0	0	0	0	0	0	0	0	0	0	0	0	0	0	0	0	0	0	0	0	0	0	0	0	0	0	0	0	0	0	0	0	0	0	0	0	0	0	0	0	0	0	0	0	0	0	0	0	0	0	0	0	0	0	0	0	0	0	0	0	0	0	0	0	0	0	0	0	0	0	0	0	0	0	0	0	0	0	0	0	0	0	0	0	0	0	0	0	0	0	0	0	0	0	0	0	0	0	0	0	0	0	0	0	0	0	0	0	0	0	0	0	0	0	0	0	0	0	0	0	0	0	0	0	0	0	0	0	0	0	0	0	0	0	0	0	0	0	0	0	0	0	0	0	0	0	0	0	0	0	0	0	0	0	0	0	0	0	0	0	0	0	0	0	0	0	0	0	0	0	0	0	0	0	0	0	0	0	0	0	0	0	0	0	0	0	0	0	0	0	0	0	0	0	0	0	0	0	0	0	0	0	0	0	0	0	0	0	0	0	0	0	0	0	0	0	0	0	0	0	0	0	0	0	0	0	0	0	0	0	0	0	0	0	0	0	0	0	0	0	0	0	0	0	0	0	0	0	0	0	0	0	0	0	0	0	0	0	0	0	0	0	0	0	0	0	0	0	0	0	0	0	0	0	0	0	0	0	0	0	0	0	0	0	0	0	0	0	0	0	0	0	0	0	0	0	0	0	0	0	0	0	0	0	0	0	0	0	0	0	0	0	0	0	0	0	0	0	0	0	0	0	0	0	0	0	0	0	0	0	0	0	0	0	0	0	0	0	0	0	0	0	0	0	0	0	0	0	0	0	0	0	0	0	0	0	0	0	0	0	0	0	0	0	0	0	0	0	0	0	0	0	0	0	0	0	0	0	0	0	0	0	0	0	0	0	0	0	0	0	0	0	0	0	0	0	0	0	0	0	0	0	0	0	0	0	0	0	0	0	0	0	0	0	0	0	0	0	0	0	0	0	0	0	0	0	0	0	0	0	0	0	0	0	0	0	0	0	0	0	0	0	0	0	0	0	0	0	0	0	0	0	0	0	0	0	0	0	0	0	0	0	0	0	0	0	0	0	0	0	0	0	0	0	0	0	0	0	0	0	0	0	0	0	0	0	0	0	0	0	0	0	0	0	0	0	0	0	0	0	0	0	0	0	0	0	0	0	0	0	0	0	0	0	0	0	0	0	0	0	0	0	0	0	0	0	0	0	0	0	0	0	0	0	0	0	0	0	0	0	0	0	0	0	0	0	0	0	0	0	0	0	0	0	0	0	0	0	0	0	0	0	0	0	0	0	0	0	0	0	0	0	0	0	0	0	0	0	0	0	0	0	0	0	0	0	0	0	0	0	0	0	0	0	0	0	0	0	0	0	0	0	0	0	0	0	0	0	0	0	0	0	0	0	0	0	0	0	0	0	0	0	0	0	0	0	0	0	0	0	0	0	0	0	0	0	0	0	0	0	0	0	0	0	0	0	0	0	0	0	0	0	0	0	0	0	0	0	0	0	0	0	0	0	0	0	0	0	0	0	0	0	0	1.23	0	0	0	0	0	0	0	0	0	0	0	0	0	0	0	0	0	0	0	0	0	0	0	0	0	0	0	0	0	0	0	0	0	0	0	0	0	0	0	0	0	0	0	0	0	0	0	0	0	0	0	0	0	0	0	0	0	0	0	0	0	0	0	0	0	0	0	0	0	0	0	0	0	0	0	0	0	0	0	0	0	0	0	0	0	0	0	0	0	0	0	0	0	0	0	0	0	0	0	0	0	0	0	0	0	0	0	0	0	0	0	0	0	0	0	0	0	0	0	0	0	0	0	0	0	0	0	0	0	0	0	0	0	0	0	0	0	0	0	0	0	0	0	0	0	0	0	0	0	0	0	0	0	0	0	0	0	0	0	0	0	0	0	0	0	0	0	0	0	0	0	0	0	0	0	0	0	0	0	0	0	0	0	0	0	0	0	0	0	0	0	0	0	0	0	1.23	0	0	0	0	0	0	0	0	0	0	0	0	0	0	0	0	0	0	0	0	0	0	0	0	0	0	0	0	0	0	0	0	0	0	0	0	0	0	0	0	0	0	0	0	0	0	0	0	0	0	0	0	0	0	0	0	0	0	0	0	0	0	0	0	0	0	0	0	0	0	0	0	0	0	0	0	0	0	0	0	0	0	0	0	0	0	0	0	0	0	0	0	0	0	0	0	0	0	0	0	0	0	0	0	0	0	0	0	0	0	0	0	0	0	0	0	0	0	0	0	0	0	0	0	0	0	0	0	0	0	0	0	0	0	0	0	0	0	0	0	0	0	0	0	0	0	0	0	0	0	0	0	0	0	0	0	0	0	0	0	0	0	0	0	0	0	0	0	0	0	0	0	0	0	0	0	0	0	0	0	0	0	0	0	0	0	0	0	0	0	0	0	0	0	0	0	0	0	0	0	0	0	0	0	0	0	0	0	0	0	0	0	0	0	0	0	0	0	0	0	0	0	0	0	0	0	0	0	0	0	0	0	0	0	0	0	0	0	0	0	0	0	0	0	0	0	0	0	0	0	0	0	0	0	0	0	0	0	0	0	0	0	0	0	0	0	0	0	0	0	0	0	0	0	0	0	0	0	0	0	0	0	0	0	0	0	0	0	0	0	0	0	0	0	0	0	0	0	0	0	0	0	0	0	0	0	0	0	0	0	0	0	0	0	0	0	0	0	0	0	0	0	0	0	0	0	0	0	0	0	0	0	0	0	0	0	0	0	0	0	0	0	0	0	0	0	0	0	0	0	0	0	0	0	0	0	0	0	0	0	0	0	0	0	0	0	0	0	0	0	0	0	0	0	0	0	0	0	0	0	0	0	0	0	0	0	0	0	0	0	0	1.23	0	0	0	0	0	0	0	0	0	0	0	0	0	0	0	0	0	0	0	0	0	0	0	0	0	0	0	0	0	0	0	0	0	0	0	0	0	0	0	0	0	0	0	0	0	0	0	0	0	0	0	0	0	0	0	0	0	0	0	0	0	0	0	0	0	0	0	0	0	0	0	0	0	0	0	0	0	0	0	0	0	0	0	0	0	0	0	0	0	0	0	0	0	0	0	0	0	0	0	0	0	0	0	0	0	0	0	0	0	0	0	0	0	0	0	0	0	0	0	0	0	0	0	0	0	0	0	0	0	0	0	0	0	0	0	0	0	0	0	0	0	0	0	0	0	0	0	0	0	0	0	0	0	0	0	0	0	0	0	0	0	0	0	0	0	0	0	0	0	0	0	0	0	0	0	0	0	0	0	0	0	0	0	0	0	0	0	0	0	0	0	0	0	0	0	1.23	0	0	0	0	0	0	0	0	0	0	0	0	0	0	0	0	0	0	0	0	0	0	0	0	0	0	0	0	0	0	0	0	0	0	0	0	0	0	0	0	0	0	0	0	0	0	0	0	0	0	0	0	0	0	0	0	0	0	0	0	0	0	0	0	0	0	0	0	0	0	0	0	0	0	0	0	0	0	0	0	0	0	0	0	0	0	0	0	0	0	0	0	0	0	0	0	0	0	0	0	0	0	0	0	0	0	0	0	0	0	0	0	0	0	0	0	0	0	0	0	0	0	0	0	0	0	0	0	0	0	0	0	0	0	0	0	0	0	0	0	0	0	0	0	0	0	0	0	0	0	0	0	0	0	0	0	0	0	0	0	0	0	0	0	0	0	0	0	0	0	0	0	0	0	0	0	0	0	0	0	0	0	0	0	0	0	0	0	0	0	0	0	0	0	0	0	0	0	0	0	0	0	0	0	0	0	0	0	0	0	-0.58	-3.14	-3.54	-0.409999999999999	0.5	-4.57	4	-2.45	-0.33	4	-2.45	0.930000000000001	-2.83	1.95	1.11	-3.5	-1.46	-3.98	-0.58	-5.15	-0.58	-0.58	-0.58	1.06	-0.58	1.42	-3.98	-3.22	2.45	-0.58	-5.15	2.28	0.67	-2.37	-2.71	-0.990000000000001	-2.37	-0.58	-2.97	-2.74	-1.31	-4.97	-2.06	-4.94	-1.63	-0.659999999999998	-2.6	-1.66	1.44	-1.04	-0.65	-3.97	-0.23	3.52	-0.57	1.4	-0.2	-0.579999999999998	-0.579999999999998	0.18	-4.28	0.62	-0.57	-3.62	6.21	-0.649999999999999	-2.3	-1.2	0.59	-0.730000000000004	-1.95999999999999	-0.17	-4.08	-0.58	-1.29	0.24	-3.33	-2.66	-0.129999999999999	-4.72	-0.759999999999998	3.91	2.06	-6.58	3.24	1.91	3.81	4.16	-0.57	-2.49	-0.81	4.94	-0.430000000000001	-0.519999999999998	-3.42	0.580000000000013	-0.579999999999998	2.89	0.73	-7.48	-0.76	-3.1	-0.900000000000006	-2.66	-0.57	-2.61	-1.45	0.0899999999999999	3.02	0.290000000000001	-1.75	-0.0299999999999998	-1.93	-0.460000000000001	0.0799999999999998	0.920000000000001	-4.11	-2.98	-3.06	0.249999999999998	0.67	-0.75	-1.28	-3.22	-5.29	-7.48	0.0700000000000003	-0.489999999999998	-7.48	-0.210000000000001	0.120000000000001	0.8	0.810000000000002	-0.540000000000003	2.6	-0.17	-1.65	1.96	-1.22	-1.74	1.83	-1.47	3.97	-1.82	-0.4	1.06	0.42	0.51	-3.49	3.21	1.28	-1.58	2.63	-2.43	-0.249999999999998	-4.04	2.04	-2.24	-1.59	-0.869999999999999	-6.74	-0.33	-2.79	-1.35	-1.91	-5.15	-1.45	-0.23	1.81	-0.58	-1.21	1.22	-4.54	-4.48	0.81	2.74	0.0199999999999996	2.54	3.49	-1.9	-3.47	0	1.88	-3.43	0.509999999999999	1.03	-3.38	-0.160000000000002	-0.580000000000002	-1.37	-5.15	-0.460000000000001	0.999999999999999	-0.579999999999999	-1.36	-0.58	-0.211666666666666	-2.495	0.51	-0.263999999999999	0.227142857142859	-0.578571428571429	-0.576666666666666	-1.88	-2.602	-0.334285714285715	-1.30714285714286	1.06375	-1.43125	-1.16857142857143	-0.676666666666668	-1.99571428571429	-2.32	-3.8	-3.18142857142857	-0.578571428571429	-0.786666666666665	-0.963749999999999	0.111428571428572	-0.113333333333333	-0.58	-0.998571428571428	-2.04333333333333	-0.738571428571429	0.0712499999999991	1.55375	-3.82166666666667	0.148888888888889	-0.855882352941176	-0.677692307692309	-1.41555555555556	0.1775	-1.21928571428571	0.229999999999999	-1.15444444444444	-2.1575	-0.5	-0.997777777777777	0.698571428571427	-3.03230769230769	-0.00583333333333158	-1.56	-0.448333333333334	-0.110833333333334	-0.385	0.0024999999999995	0.19	0.0150000000000006	-0.72125	-0.418750000000001	0.306000000000001	0.0566666666666666	-1.08111111111111	-1.15466666666667	0.225000000000001	0.731111111111112	-1.10142857142857	-0.226153846153846	-1.19857142857143	-0.84375	1.08454545454546	-1.104	0.318000000000001	-2.083	2.6625	1.09909090909091	-0.537142857142854	-0.726666666666667	-2.04	-0.411249999999999	0.133999999999999	1.98277777777778	-0.126249999999999	-1.48166666666667	1.42375	-0.485714285714286	-0.638333333333332	0.459	-0.38875	-3.35125	0.584666666666671	2.35166666666667	-1.19857142857143	1.278	-0.571666666666667	-1.01272727272727	0.422142857142857	-0.409999999999997	0.645	-0.677499999999998	-0.872499999999999	-2.20294117647059	-1.216	0.662499999999998	-0.987500000000001	-0.983750000000001	-0.89777777777778	-1.60666666666667	-0.274374999999999	-2.10818181818182	1.62	0.216666666666665	-0.744166666666666	-0.689230769230769	0.0430000000000001	-0.624705882352941	-1.33818181818182	0.303	-0.62125	-0.0106249999999974	-0.0380000000000003	0.494285714285715	-1.05571428571429	-1.305	-1.594375	-2.43692307692308	0.36	-1.114	-0.571428571428571	-1.67636363636364	-1.15181818181819	-3.17176470588235	0.0600000000000023	-1.08	-0.0890909090909062	0.983333333333334	3.85941176470588	1.23272727272727	-2.17444444444444	-1.63454545454545	-1.15416666666667	1.52272727272727	-1.113	0.238	0.909000000000001	-0.318181818181818	-0.195714285714285	-1.35714285714286	-0.315555555555557	-0.741111111111113	-0.687272727272726	0.0650000000000013	-1.366	0.363333333333333	-1.04	-0.00375000000000014	-1.375	-1.25375	1.18181818181818	-2.01888888888889	-0.341111111111111	0.350000000000001	-0.493749999999999	-1.327	-0.144	0.327999999999999	-2.502	-1.15166666666667	-2.22666666666667	-1.49066666666666	-0.778499999999999	-1.07	-1.41846153846154	-1.3875	0.125555555555556	0.00818181818181962	-1.37888888888889	-0.0166666666666675	-2.06	-2.23	-1.31090909090909	1.237	0.863333333333334	-0.312222222222221	1.24769230769231	-0.910000000000002	-2.3875	-0.232666666666667	0.893333333333333	-0.735555555555557	0.778823529411765	-1.27	-1.254	-1.38	-1.778	-0.0478947368421068	-1.226	-0.833636363636362	-1.35277777777778	-0.489999999999998	-0.406874999999999	-0.347619047619048	-0.58	-0.44	-3.5	-0.94	0.99	1.55	-0.580000000000001	-0.0299999999999994	-0.569999999999999	-0.58	4	-4.39	0	3.98	-0.58	-4.23	-3.39	-4.8	-0.0700000000000003	4	-3.47	-0.0699999999999998	-0.58	-1.64	-1.94	1.42	-2.18	0.95	3.17	1.41	-0.58	2.26	-4.26	3.35	-1.41	-0.739999999999998	-2.94	2.82	0.91	-0.579999999999999	-0.91	-0.58	-0.58	-2.71	0.809999999999999	-1.33	-0.58	1.2	0.489999999999998	-5.15	-4.03	2.46	-5.15	0.14	3.81	0.19	-0.49	-2.62	1.16	-6.96	-4.96	-0.75	-0.57	0.7	2.46	1.32	0.63	-1.07	0.23	-2.1	-0.649999999999991	0.809999999999997	-3.23	-0.580000000000002	-2.4	2.14	-7.35	-5.69	1.81	1.06	1.04	-0.579999999999998	0.609999999999998	-6.81	-0.41	1.91	-0.57	-4.58	-0.39	0.56	-2.8	0.31	0.409999999999999	-1.67	0.3	-0.579999999999998	0.0299999999999976	1.78	1.52	-2.38	0.32	-1.81	1.17	-0.969999999999999	3.81	2.02	-1.41	0.64	1.65	-1.98	-1.72	-2.01	-3.8	0.130000000000001	-1.44	0.92	-3.77	-3.79	-2.81	5.48	0.63	0.13	-0.219999999999999	-3.31	-0.57	-7.48	-0.740000000000002	0.100000000000001	-1.32	-0.57	4.91	6.33	-0.790000000000003	5.2	3.13	-0.870000000000001	-3.67	-0.949999999999999	1.44	-1.59	-3.51	-0.54	3.1	0.700000000000001	1.51	-0.58	0.0300000000000002	-0.19	-1.18	-4.74	-0.57	-4.22	3.62	-0.64	-3.4	-2.57	-2	-1.78	-0.21	-0.0299999999999994	-0.619999999999999	-2.72	2.31	0.9	1.31	1.02	-4.3	1.96	0.15	-0.58	-0.58	3.95	1.5	1.14	3.97	2.82	1.87	2.97	3.81	1.39	-3.47	-4.27	1.7	-0.58	2.24	-2.8	-3.91	-0.58	-0.58	2.21	0.719999999999999	3.06	0.599999999999999	-3.1	-1.74	0.14	0.316666666666668	-1.89	-1.055	0.304	0.894285714285714	1.77	0.946666666666667	-0.381666666666666	-1.904	0.619999999999999	2.38285714285714	0.282500000000001	-2.83625	-0.800000000000001	-0.724444444444448	-0.869999999999999	-2.948	-3.62	-0.494285714285713	0.98	-1.82166666666667	-1.5725	-2.96285714285714	-0.209999999999999	-2.678	-0.0571428571428569	-2.11833333333333	-1.40285714285714	-0.6525	0.678750000000001	0.635	0.00111111111111128	-0.521764705882354	-0.563076923076924	-0.113333333333333	-0.482500000000002	-1.09071428571428	-0.63125	1.08333333333333	0.110833333333334	-0.264999999999999	-0.342222222222222	-0.450714285714284	-1.22384615384615	-0.634166666666667	-1.32	-1.3725	-0.226666666666667	-0.328999999999999	-2.56	-0.37	0.16625	-1.96125	1.26	1.18	0.101111111111112	0.326666666666666	-1.05066666666666	2.89416666666667	-3.73333333333333	-1.92571428571429	-0.286153846153846	-0.572857142857142	-0.805	1.92181818181818	0.0859999999999999	-0.200999999999999	-2.494	2.24416666666666	0.83	0.387857142857143	0.0226666666666659	0.65	0.0837500000000002	-1.831	-0.689444444444447	-1.4225	-1.34388888888889	1.58875	-0.525714285714287	1.86	1.558	0.68125	-2.69375	-0.097333333333335	2.35166666666667	1.30571428571429	-1.734	-0.0216666666666665	-0.360909090909091	-0.54857142857143	0.379000000000001	0.746	0.18	1.38375	-1.38999999999999	-0.972666666666669	1.715	-0.998750000000001	-2.48375	0.784444444444444	-0.255000000000001	1.345625	-1.76090909090909	0.158333333333333	0.144166666666663	-1.15	-1.21846153846154	0.178000000000001	-0.948235294117646	-0.187272727272727	-1.603	-0.958749999999998	0.185625	-0.65	0.411428571428571	-1.63428571428572	-1.15875	-1.0875	0.669999999999998	0.236000000000001	-1.022	-0.17	-1.01454545454546	1.78818181818182	-3.27882352941176	-1.41066666666667	0.288	-0.173636363636364	2.19222222222222	1.56411764705882	3.03818181818182	-1.17	0.494545454545452	-0.445833333333333	-0.643636363636364	-0.686999999999998	-0.898	0.931000000000001	0.123636363636363	-2.73857142857143	-0.668571428571427	-0.396666666666667	-0.575555555555555	-1.12272727272727	-1.50142857142857	-1.652	-0.997777777777777	-1.12428571428571	-2.4475	-1.07125	-0.959999999999999	1.25181818181818	0.35	-1.25111111111111	-0.868461538461538	0.332500000000001	-0.783000000000001	0.247	0.286999999999999	-2.23	-2.11	1.155	-1.828	-0.901499999999999	-0.946000000000002	-1.91230769230769	-0.0587499999999999	-1.04222222222222	0.14909090909091	-1.39722222222222	-0.108888888888892	-0.00636363636363591	-0.0209090909090897	1.31909090909091	1.581	0.86	-0.331111111111111	0.973846153846154	-1.49285714285714	-2.3875	0.382857142857143	0.925000000000001	0.357777777777777	0.237058823529413	-2.31	-0.175000000000001	1.05125	-1.786	0.119473684210526	-0.887	-0.210909090909092	-1.36833333333333	0.374545454545455	0.00187500000000007	-0.458571428571428	-0.58	-0.44	-3.5	-0.94	0.99	1.55	3.99	-2.45	-0.569999999999999	-0.58	4	-1.94	0	3.98	1.11	-3.5	-2.26	-4.8	-0.58	4	-0.58	-0.0699999999999998	-0.58	1.06	-1.94	1.42	-3.33	0.95	3.17	-0.58	-5.15	2.28	-2.47	-2.37	-2.71	-0.990000000000001	-2.94	2.82	0.91	-0.579999999999999	-0.91	-0.58	-2.06	-2.71	0.809999999999999	-1.33	-2.6	-0.840000000000001	0.489999999999998	-1.46	-0.65	2.46	-5.15	0.14	3.81	0.19	-0.49	-2.62	1.16	-5.28	-4.96	-0.66	-0.57	0.7	2.46	1.32	0.63	-1.07	0.59	-2.1	-1.95999999999999	-0.17	-3.23	-0.58	-1.29	0.24	-7.35	-2.66	1.81	-4.72	1.04	-0.579999999999998	2.06	-6.81	-0.41	1.91	-0.57	4.16	-0.39	0.56	-1.34	0.31	0.409999999999999	-1.03	-0.130000000000002	-0.579999999999998	0.0299999999999976	1.78	1.52	-7.48	0.32	-1.81	1.17	-2.66	-0.56	-2.61	-1.45	0.64	3.02	-1.98	-1.72	-0.0599999999999996	-1.93	0.130000000000001	0.0799999999999998	0.920000000000001	-4.11	-3.79	-2.81	4.61	0.67	0.13	-1.28	-3.31	-0.57	-7.48	0.0700000000000003	0.100000000000001	-1.32	-0.57	0.120000000000001	0.8	0.810000000000002	5.2	2.6	-0.17	-3.67	1.96	0.140000000000001	-1.74	0.77	-0.54	3.97	-1.82	0.04	1.06	0.0300000000000002	0.51	-3.49	-2.31	1.14	-2.43	2.63	-0.64	-3.4	-4.04	2.04	-1.78	-0.21	-0.869999999999999	-4.09	-2.72	-2.79	0.470000000000001	1.31	-3.88	-4.3	1.96	1.81	-0.58	-0.58	1.22	0.0599999999999987	0.550000000000001	3.97	2.74	0.0199999999999996	2.54	3.49	1.39	-3.47	-4.27	1.88	-0.58	0.509999999999999	-0.319999999999997	-3.91	-0.58	-0.580000000000002	-1.37	-3.65	3.06	0.999999999999999	-3.1	-1.74	0.14	0.0525000000000002	-2.1925	-0.272500000000001	0.0200000000000005	0.560714285714287	0.595714285714285	0.185	-1.13083333333333	-2.253	0.142857142857144	0.537857142857144	0.673125000000001	-2.13375	-0.984285714285713	-0.700555555555557	-1.43285714285714	-2.634	-3.71	-1.83785714285714	0.200714285714286	-1.30416666666667	-1.268125	-1.42571428571429	-0.161666666666667	-1.629	-0.527857142857142	-2.08083333333333	-1.07071428571429	-0.290625	1.11625	-1.59333333333333	0.0750000000000011	-0.688823529411764	-0.620384615384616	-0.764444444444443	-0.1525	-1.155	-0.200625	-0.035555555555554	-1.02333333333333	-0.3825	-0.669999999999998	0.123928571428571	-2.12807692307692	-0.319999999999999	-1.44	-0.910416666666666	-0.168750000000001	-0.356999999999999	-1.27875	-0.0899999999999999	0.0906250000000011	-1.34125	0.420625	0.743	0.0788888888888888	-0.377222222222222	-1.10266666666666	1.55958333333333	-1.50111111111111	-1.51357142857143	-0.256153846153845	-0.885714285714284	-0.824375	1.50318181818182	-0.509	0.0585000000000004	-2.2885	2.45333333333333	0.964545454545455	-0.0746428571428552	-0.352	-0.695	-0.16375	-0.8485	0.646666666666668	-0.774375000000003	-1.41277777777778	1.50625	-0.505714285714284	0.610833333333334	1.0085	0.14625	-3.0225	0.24366666666667	2.35166666666667	0.0535714285714306	-0.227999999999998	-0.296666666666667	-0.686818181818182	-0.0632142857142846	-0.0154999999999994	0.695499999999999	-0.248750000000001	0.255625	-1.79647058823529	-1.09433333333333	1.18875	-0.993124999999999	-1.73375	-0.0566666666666649	-0.930833333333334	0.535625	-1.93454545454545	0.889166666666668	0.180416666666666	-0.947083333333333	-0.953846153846154	0.1105	-0.786470588235295	-0.762727272727273	-0.649999999999999	-0.789999999999999	0.0875000000000021	-0.344	0.452857142857143	-1.345	-1.231875	-1.3409375	-0.883461538461539	0.298	-1.068	-0.370714285714286	-1.34545454545455	0.31818181818182	-3.22529411764706	-0.675333333333334	-0.395999999999997	-0.131363636363634	1.58777777777778	2.71176470588235	2.13545454545455	-1.67222222222222	-0.57	-0.800000000000001	0.439545454545456	-0.899999999999999	-0.33	0.92	-0.0972727272727276	-1.46714285714286	-1.01285714285714	-0.356111111111112	-0.658333333333335	-0.904999999999999	-0.718214285714286	-1.509	-0.317222222222222	-1.08214285714286	-1.225625	-1.223125	-1.106875	1.21681818181818	-0.834444444444445	-0.796111111111111	-0.259230769230768	-0.0806249999999995	-1.055	0.051499999999999	0.307499999999999	-2.366	-1.63083333333333	-0.535833333333334	-1.65933333333333	-0.84	-1.008	-1.66538461538462	-0.723125	-0.458333333333334	0.0786363636363649	-1.38805555555556	-0.0627777777777787	-1.03318181818182	-1.12545454545455	0.00409090909090892	1.409	0.861666666666667	-0.321666666666667	1.11076923076923	-1.20142857142857	-2.3875	0.0644827586206898	0.909166666666666	-0.18888888888889	0.507941176470588	-1.79	-0.714499999999999	-0.164375	-1.782	0.0357894736842113	-1.0565	-0.522272727272727	-1.36055555555556	-0.0577272727272717	-0.202500000000001	-0.403095238095238
chrXVI_254813_G_A_-	YPL158C_chrXVI_254813_G_A_72_2	FALSE	-0.0257690068679896	UpStream	TRUE	TRUE	FALSE	FALSE	FALSE	FALSE	TRUE	FALSE	0.0539717072396927	1	73	1	0	1	0	-1	0	0	0	0.375	0.982758620689655	5.93576998481628	0.173849816	0.134589	14	1566	744	291	503	4.81	0.00787402	0.233	0.233	0	0	0	0	0	0	0	0	0	0	0	0	0	0	0	0	0	0	0	0	0	0	0	0	0	0	0	0	0	0	0	0	0	0	0	0	0	0	0	0	0	0	0	0	0	0	0	0	0	0	0	0	0	0	0	0	0	0	0	0	0	0	0	0	0	0	0	0	0	0	0	0	0	0	0	0	0	0	0	0	0	0	0	0	0	0	0	0	0	0	0	0	0	0	0	0	0	0	0	0	0	0	0	0	0	0	0	0	0	0	0	0	0	0	0	0	0	0	0	0	0	0	0	0	0	0	0	0	0	0	0	0	0	0	0	0	0	0	0	0	0	0	0	0	0	0	0	0	0	0	0	0	0	0	0	0	0	0	0	0	0	0	-4.38	0	0	0	0	0	0	0	0	0	0	0	0	0	0	0	0	0	0	0	0	0	0	0	0	0	0	0	0	0	0	0	0	0	0	0	0	0	0	0	0	0	0	0	0	0	0	0	0	0	0	0	0	0	0	0	0	0	0	0	0	0	0	0	0	0	0	0	0	0	0	0	0	0	0	0	0	0	0	0	0	0	0	0	0	0	0	0	0	0	0	0	0	0	0	0	0	0	0	0	0	0	0	0	0	0	0	0	0	0	0	0	0	0	0	0	0	0	0	0	0	0	0	0	0	0	0	0	0	0	0	0	0	0	0	0	0	0	0	0	0	0	0	0	0	0	0	0	0	0	0	0	0	0	0	0	0	0	0	0	0	0	0	0	0	0	0	0	0	0	0	0	0	0	0	0	0	0	0	0	0	0	0	0	0	0	0	0	0	0	0	0	0	0	0	0	-4.38	0	0	0	0	0	0	0	0	0	0	0	0	0	0	0	0	0	0	0	0	0	0	0	0	0	0	0	0	0	0	0	0	0	0	0	0	0	0	0	0	0	0	0	0	0	0	0	0	0	0	0	0	0	0	0	0	0	0	0	0	0	0	0	0	0	0	0	0	0	0	0	0	0	0	0	0	0	0	0	0	0	0	0	0	0	0	0	0	0	0	0	0	0	0	0	0	0	0	0	0	0	0	0	0	0	0	0	0	0	0	0	0	0	0	0	0	0	0	0	0	0	0	0	0	0	0	0	0	0	0	0	0	0	0	0	0	0	0	0	0	0	0	0	0	0	0	0	0	0	0	0	0	0	0	0	0	0	0	0	0	0	0	0	0	0	0	0	0	0	0	0	0	0	0	0	0	0	0	0	0	0	0	0	0	0	0	0	0	0	0	0	0	0	0	0	-1	0	0	0	0	0	0	0	0	0	0	0	0	0	0	0	0	0	0	0	0	0	0	0	0	0	0	0	0	0	0	0	0	0	0	0	0	0	0	0	0	0	0	0	0	0	0	0	0	0	0	0	0	0	0	0	0	0	0	0	0	0	0	0	0	0	0	0	0	0	0	0	0	0	0	0	0	0	0	0	0	0	0	0	0	0	0	0	0	0	0	0	0	0	0	0	0	0	0	0	0	0	0	0	0	0	0	0	0	0	0	0	0	0	0	0	0	0	0	0	0	0	0	0	0	0	0	0	0	0	0	0	0	0	0	0	0	0	0	0	0	0	0	0	0	0	0	0	0	0	0	0	0	0	0	0	0	0	0	0	0	0	0	0	0	0	0	0	0	0	0	0	0	0	0	0	0	0	0	0	0	0	0	0	0	0	0	0	0	0	0	0	0	0	0	0	0	0	0	0	0	0	0	0	0	0	0	0	0	0	0	0	0	0	0	0	0	0	0	0	0	0	0	0	0	0	0	0	0	0	0	0	0	0	0	0	0	0	0	0	0	0	0	0	0	0	0	0	0	0	0	0	0	0	0	0	0	0	0	0	0	0	0	0	0	0	0	0	0	0	0	0	0	0	0	0	0	0	0	0	0	0	0	0	0	0	0	0	0	0	0	0	0	0	0	0	0	0	0	0	0	0	0	0	0	0	0	0	0	0	0	0	0	0	0	0	0	0	0	0	0	0	0	0	0	0	0	0	0	0	0	0	0	0	0	0	0	0	0	0	0	0	0	0	0	0	0	0	0	0	0	0	0	0	0	0	0	0	0	0	0	0	0	0	0	0	0	0	0	0	0	0	0	0	0	0	0	0	0	0	0	0	0	0	0	0	0	0	0	0	0	0	0	0	0	0	0	0	0	0	0	0	0	0	0	0	0	0	0	0	0	0	0	0	0	0	0	0	0	0	0	0	0	0	0	0	0	0	0	0	0	0	0	0	0	0	0	0	0	0	0	0	0	0	0	0	0	0	0	0	0	0	0	0	0	0	0	0	0	0	0	0	0	0	0	0	0	0	0	0	0	0	0	0	0	0	0	0	0	0	0	0	0	0	0	0	0	0	0	0	0	0	0	0	0	0	0	0	0	0	0	0	0	0	0	0	0	0	0	0	0	0	0	0	0	0	0	0	0	0	0	0	0	0	0	0	0	0	0	0	0	0	0	0	0	0	0	0	0	0	0	0	0	0	0	0	0	0	0	0	0	0	0	0	0	0	0	0	0	0	0	0	0	0	0	0	0	0	0	0	0	0	0	0	0	0	0	0	0	0	0	0	0	0	0	0	0	0	0	0	0	0	0	0	0	0	0	0	0	0	0	0	0	0	0	0	0	0	0	0	0	0	0	0	0	0	0	0	0	0	0	0	0	0	0	0	0	0	0	0	0	0	0	0	0	0	0	0	0	0	0	0	0	0	0	0	0	0	0	0	0	0	0	0	0	0	0	0	0	0	0	0	0	0	0	0	0	0	0	0	0	0	0	0	0	0	0	0	0	0	0	0	0	0	0	0	0	0	0	0	0	0	0	0	0	0	0	0	0	0	0	0	0	0	0	0	0	0	0	0	0	0	0	0	0	0	0	0	0	0	0	0	0	0	0	0	0	0	0	0	0	0	0	0	0	0	0	0	0	0	0	0	0	0	0	0	0	0	0	0	0	0	0	0	0	0	0	0	0	0	0	0	0	0	0	0	0	0	0	0	0	0	0	0	0	0	0	0	0	0	0	0	0	0	-4.38	0	0	0	0	0	0	0	0	0	0	0	0	0	0	0	0	0	0	0	0	0	0	0	0	0	0	0	0	0	0	0	0	0	0	0	0	0	0	0	0	0	0	0	0	0	0	0	0	0	0	0	0	0	0	0	0	0	0	0	0	0	0	0	0	0	0	0	0	0	0	0	0	0	0	0	0	0	0	0	0	0	0	0	0	0	0	0	0	0	0	0	0	0	0	0	0	0	0	0	0	0	0	0	0	0	0	0	0	0	0	0	0	0	0	0	0	0	0	0	0	0	0	0	0	0	0	0	0	0	0	0	0	0	0	0	0	0	0	0	0	0	0	0	0	0	0	0	0	0	0	0	0	0	0	0	0	0	0	0	0	0	0	0	0	0	0	0	0	0	0	0	0	0	0	0	0	0	0	0	0	0	0	0	0	0	0	0	0	0	0	0	0	0	0	0	-4.38	0	0	0	0	0	0	0	0	0	0	0	0	0	0	0	0	0	0	0	0	0	0	0	0	0	0	0	0	0	0	0	0	0	0	0	0	0	0	0	0	0	0	0	0	0	0	0	0	0	0	0	0	0	0	0	0	0	0	0	0	0	0	0	0	0	0	0	0	0	0	0	0	0	0	0	0	0	0	0	0	0	0	0	0	0	0	0	0	0	0	0	0	0	0	0	0	0	0	0	0	0	0	0	0	0	0	0	0	0	0	0	0	0	0	0	0	0	0	0	0	0	0	0	0	0	0	0	0	0	0	0	0	0	0	0	0	0	0	0	0	0	0	0	0	0	0	0	0	0	0	0	0	0	0	0	0	0	0	0	0	0	0	0	0	0	0	0	0	0	0	0	0	0	0	0	0	0	0	0	0	0	0	0	0	0	0	0	0	0	0	0	0	0	0	0	-1	0	0	0	0	0	0	0	0	0	0	0	0	0	0	0	0	0	0	0	0	0	0	0	0	0	0	0	0	0	0	0	0	0	-0.569999999999999	-2.93	1.37	-3.12	-0.81	-3.74	-5.15	1.5	-0.33	-0.58	-2.45	-0.71	-0.58	-1.88	-0.58	1.03	-3.69	-3.68	-3.41	-1.16	-0.57	-2.6	1.46	-5.15	-0.58	2.89	-3.98	1.66	1.73	4	-5.15	3.82	-2.3	-1.21	-2.35	1.2	-0.58	-0.58	-0.0500000000000025	-5.11	-3.95	3.52	2.31	-0.58	-3.67	-1.6	-1.82	0.0300000000000011	-0.579999999999999	0.16	-1.04	0.81	-0.58	-0.31	-0.57	2.83	-2.38	-1.26	-0.52	-0.579999999999998	-0.57	2.09	-0.57	-1.32	2.75	-2.43	0.58	-1.53	5.02	-0.119999999999997	-0.220000000000002	-2.11	-2.37	-0.58	-1.33	4.94	-5.67	-1.18	0.93	-3.22	-3.15	0.240000000000002	-0.99	-3.03	5.63000000000001	1.91	3.81	3.88	-0.579999999999999	3.59	3.91	1.6	-0.889999999999999	-0.579999999999999	0.68	-0.579999999999998	0.0899999999999999	-0.58	0.120000000000003	-0.0299999999999994	-4.47	-2.98	-1.13	0.0400000000000009	3.81	0.740000000000002	0.22	-0.68	-0.23	-0.38	-0.68	-1.67	0.85	1.98	-0.95	-0.00999999999999956	-0.58	-3.11	-1.54	-4.32	-1.59	-0.81	0.98	-2.52	-7.23	-6.75000000000001	6.27	-0.920000000000002	-2.48	6.16	6.23	4.38	-3.78	-5.12	-2.25	5.83	0.610000000000003	0.04	-2	3.88	-0.57	-0.140000000000001	0.48	-0.61	0.899999999999999	4.7	1	0.73	-1.99	-0.58	-4.23	-2.12	0.880000000000001	2.24	-0.779999999999999	-2.67	3.97	-4.67	2.1	2.88	-0.54	-0.350000000000001	1.49	0.850000000000001	-1.93	-4.03	-1.41	0.83	-5.15	1.27	-0.58	2.15	-1.85	-1	0.81	1.91	0.82	2.73	3.77	-1.43	-0.58	-0.590000000000001	2.04	-0.58	3.9	-0.730000000000002	0.81	-0.58	-3.38	-0.259999999999998	-4.44	-1.8	-0.58	-1.36	0.649999999999999	-1.73	-0.211666666666666	-2.495	0.51	-0.263999999999999	0.227142857142857	-0.578571428571429	-0.576666666666668	-1.88	-2.602	-0.334285714285715	-1.30714285714286	1.06375	-1.43125	-1.16857142857143	-0.676666666666668	-1.99571428571428	-2.32	-3.8	-3.18142857142857	-0.578571428571427	-0.786666666666665	-0.963749999999999	0.111428571428572	-0.113333333333332	-0.579999999999998	-0.998571428571428	-2.04333333333333	-0.738571428571429	0.0712499999999991	1.55375	-3.82166666666667	0.148888888888889	-0.855882352941176	-0.677692307692308	-1.41555555555556	0.177499999999998	-1.21928571428571	0.23	-1.15444444444445	-2.1575	-0.5	-0.997777777777777	0.698571428571427	-3.03230769230769	-0.00583333333333158	-1.56	-0.448333333333334	-0.110833333333334	-0.385000000000002	0.0024999999999995	0.19	0.0149999999999988	-0.72125	-0.418749999999999	0.305999999999999	0.0566666666666666	-1.08111111111111	-1.15466666666666	0.225000000000001	0.731111111111112	-1.10142857142857	-0.226153846153847	-1.19857142857143	-0.843749999999999	1.08454545454545	-1.104	0.318000000000001	-2.083	2.6625	1.09909090909091	-0.537142857142854	-0.726666666666667	-2.04	-0.411250000000001	0.134	1.98277777777778	-0.126250000000002	-1.48166666666667	1.42375	-0.485714285714288	-0.638333333333335	0.459	-0.38875	-3.35125	0.584666666666664	2.35166666666667	-1.19857142857143	1.278	-0.571666666666665	-1.01272727272727	0.422142857142857	-0.41	0.645	-0.677500000000002	-0.872499999999999	-2.20294117647059	-1.216	0.662500000000001	-0.987500000000001	-0.983750000000001	-0.897777777777778	-1.60666666666667	-0.274374999999999	-2.10818181818182	1.62	0.216666666666665	-0.744166666666667	-0.689230769230769	0.0430000000000001	-0.624705882352941	-1.33818181818182	0.303	-0.62125	-0.0106249999999992	-0.0380000000000003	0.494285714285715	-1.05571428571429	-1.305	-1.594375	-2.43692307692308	0.360000000000001	-1.114	-0.571428571428571	-1.67636363636364	-1.15181818181818	-3.17176470588235	0.0599999999999987	-1.08	-0.0890909090909098	0.983333333333334	3.85941176470588	1.23272727272727	-2.17444444444444	-1.63454545454545	-1.15416666666667	1.52272727272727	-1.113	0.238	0.909000000000001	-0.318181818181818	-0.195714285714285	-1.35714285714286	-0.315555555555557	-0.741111111111112	-0.687272727272727	0.0649999999999977	-1.366	0.363333333333333	-1.04	-0.00375000000000014	-1.375	-1.25375	1.18181818181818	-2.01888888888889	-0.341111111111108	0.350000000000001	-0.49375	-1.327	-0.144	0.328000000000001	-2.502	-1.15166666666667	-0.864666666666666	-1.49066666666667	-0.778499999999999	-1.07	-1.41846153846154	-1.3875	0.125555555555556	0.00818181818181785	-1.37888888888889	-0.0166666666666657	-2.06	-2.23	-1.31090909090909	1.237	0.863333333333333	-0.312222222222221	1.24769230769231	-0.91	-2.3875	-0.232666666666667	0.893333333333333	-0.735555555555553	0.778823529411765	-1.27	-1.254	-1.38	-1.778	-0.0478947368421068	-1.226	-0.833636363636364	-1.35277777777778	-0.49	-0.406874999999999	-0.347619047619048	0.93	-0.46	-5.09	-2.72	4	4	-0.58	0.609999999999999	-0.599999999999999	-3.68	3.28	3.94	-1.67	-1.75	0.220000000000001	-2.5	-3.48	-3.77	-0.58	1.17	2.9	3.08	-5.15	-0.58	-2.22044604925031e-16	0.300000000000001	-1.51	1.11	0.94	1.45	-0.58	1.91	-1.7	-2.23	-0.58	-1.48	0.0299999999999976	3.99	3.18	-0.580000000000001	-0.57	3.3	2.98	-2.07	-2.04	0.119999999999999	-5.12	-0.0899999999999999	0.520000000000001	-2.7	1.34	0.18	0.340000000000002	3.98	-1.15	-4.88	2.54	5.82	2.05	-1.92	3.13	-3.37	-1.14	0.14	-0.569999999999999	0.0599999999999996	-1.39	-2.42	5.1	1.46	1.49	0.989999999999998	2.9	-0.330000000000001	1.22	-1.86	0.21	-2.63	-0.520000000000001	-1.26	1.12	3.33	1.48	-1.04	-1.74	1.91	3.81	-0.579999999999998	0.39	0.189999999999998	3.33	2.74	-0.2	0.29	4.15	-0.579999999999998	-0.370000000000005	1.63	-4.18	-1.46	1.39	-1.9	6.33	1.45	3.81	3.5527136788005e-15	-0.51	-1.37	-1.53	-0.34	-1.44	-2.03	-2.05	-0.220000000000001	-1.6	0.34	0.17	-2.34	-1.3	0.99	-2.44	-1.24	2.53	-2.56	0.839999999999999	-1.7	-1.84	-1.4	0.110000000000001	3.96	3.53	0.31	-2.7	-5.2	-2.22	-4.76	5.59	-3.12	2.39	4.21	-5.02	3.58	0.529999999999999	-0.390000000000001	-0.38	-3.33	0.45	-0.15	-4.53	-2.37	-0.390000000000001	-2.07	3.13	-0.640000000000001	-1.8	4.9	-1.27	-4.4	1.61	-1.51	-1.95	-2.73	0.0299999999999994	-2.95	-1.01	-0.58	-1	1.06	0.519999999999999	1.27	-0.58	-0.58	1.78	1.95	-0.459999999999999	0.89	-0.26	1.69	-0.46	-1.09	-0.580000000000002	2.13	2.72	2.23	1.7	-1.15	-0.26	2.99	-3.76	-0.94	-0.58	2.11	-0.58	0.25	0.23	1.07	0.316666666666666	-1.89	-1.055	0.304	0.894285714285715	1.77	0.946666666666667	-0.381666666666666	-1.904	0.619999999999999	2.38285714285714	0.282499999999999	-2.83625	-0.800000000000001	-0.724444444444444	-0.869999999999999	-2.948	-3.62	-0.494285714285715	0.98	-1.82166666666667	-1.5725	-2.96285714285714	-0.210000000000001	-2.678	-0.0571428571428552	-2.11833333333333	-1.40285714285714	-0.6525	0.678749999999999	0.634999999999998	0.00111111111110951	-0.521764705882354	-0.563076923076924	-0.113333333333333	-0.482500000000002	-1.09071428571429	-0.631250000000001	1.08333333333333	0.110833333333336	-0.265000000000001	-0.342222222222222	-0.450714285714287	-1.22384615384615	-0.634166666666665	-1.32	-1.3725	-0.226666666666667	-0.328999999999999	-2.56	-0.369999999999999	0.16625	-1.96125	1.26	1.18	0.101111111111112	0.326666666666667	-1.05066666666666	2.89416666666667	-3.73333333333333	-1.92571428571429	-0.286153846153846	-0.572857142857144	-0.805	1.92181818181818	0.0860000000000003	-0.201000000000001	-2.494	2.24416666666666	0.83	0.387857142857143	0.0226666666666659	0.65	0.0837500000000002	-1.831	-0.689444444444444	-1.4225	-1.34388888888889	1.58875	-0.525714285714287	1.86	1.558	0.68125	-2.69375	-0.0973333333333315	2.35166666666667	1.30571428571429	-1.734	-0.0216666666666665	-0.360909090909091	-0.548571428571428	0.379000000000001	0.745999999999999	0.180000000000003	1.38375	-1.38999999999999	-0.972666666666669	1.715	-0.998750000000001	-2.48375	0.784444444444446	-0.254999999999999	1.345625	-1.76090909090909	0.158333333333333	0.144166666666667	-1.15	-1.21846153846154	0.178000000000001	-0.948235294117647	-0.187272727272728	-1.603	-0.958749999999998	0.185625	-0.650000000000001	0.411428571428571	-1.63428571428571	-1.15875	-1.0875	0.670000000000002	0.236000000000001	-1.022	-0.17	-1.01454545454545	1.78818181818182	-3.27882352941176	-1.41066666666666	0.288	-0.173636363636362	2.19222222222222	1.56411764705882	3.03818181818182	-1.17	0.494545454545452	-0.445833333333336	-0.643636363636364	-0.687000000000001	-0.898	0.931000000000001	0.123636363636365	-2.73857142857143	-0.668571428571429	-0.396666666666667	-0.575555555555555	-1.12272727272727	-1.50142857142857	-1.652	-0.997777777777778	-1.12428571428572	-2.4475	-1.07125	-0.959999999999999	1.25181818181818	0.35	-1.25111111111111	-0.86846153846154	0.332500000000001	-0.782999999999999	0.247	0.286999999999999	-2.23	-2.11	1.155	-1.828	-0.9015	-0.946	-1.91230769230769	-0.0587499999999999	-1.04222222222222	0.149090909090908	-1.39722222222222	-0.108888888888888	-0.00636363636363768	-0.0209090909090897	1.31909090909091	1.581	0.86	-0.331111111111111	0.973846153846154	-1.49285714285714	-2.3875	0.439333333333332	0.924999999999999	0.357777777777777	0.237058823529413	-2.31	-0.175000000000001	1.05125	-1.786	0.119473684210529	-0.887	-0.210909090909091	-1.36833333333333	0.374545454545453	0.00187500000000185	-0.458571428571428	-0.569999999999999	-2.93	0.899999999999999	-3.12	4	3.87	-5.15	1.5	-0.33	-1.38	-1.77	3.94	-1.67	-1.75	-0.58	1.03	-3.69	-3.77	-3.41	1.17	2.75	2.33	-5.15	-2.78	-2.22044604925031e-16	2.89	-3.98	1.11	1.01	2.39	-5.15	3.82	-1.7	-1.21	-2.35	1.2	-0.58	3.99	1.68	-5.11	-3.95	3.52	2.98	-1.65	-2.04	0.119999999999999	-5.12	-0.0899999999999999	0.259999999999999	-2.7	0.92	0.81	0.340000000000002	1.44	-1.15	-4.88	-2.38	5.82	2.05	-1.92	3.13	-2.32	-0.57	0.14	-0.569999999999999	0.0599999999999996	-1.39	-2.42	5.02	1.46	-0.220000000000002	-2.11	-1.14	-0.58	-1.33	4.94	-0.47	-1.18	0.93	-3.22	1.12	3.33	-0.99	-1.75	-1.74	1.91	3.81	-0.579999999999998	0.39	1.95	3.33	2.74	-0.2	-0.579999999999999	0.68	-0.579999999999998	-0.370000000000005	1.63	0.120000000000003	-0.0299999999999994	1.39	-1.9	6.33	1.45	3.81	0.740000000000002	-0.22	-1.37	-1.3	-0.34	-0.68	-2.03	0.85	0.680000000000001	-1.6	-0.00999999999999956	0.17	-2.34	-1.54	-4.32	-1.59	-1.24	0.98	-2.52	0.839999999999999	-3.68999999999999	5.07	-1.4	0.110000000000001	5.92	3.53	2	-2.7	-5.2	-2.25	0.98	2.86	0.04	0.630000000000001	3.88	-4.45	0.379999999999998	0.48	-0.61	-0.38	4.7	0.45	0.73	-1.99	-2.37	-4.23	-2.12	2.72	2.24	-1.8	4.9	3.97	-4.67	2.1	1.13	-0.54	-2.73	1.49	-2.95	-1.01	-4.03	-1	1.06	-3.38	1.27	-0.58	2.15	-1.85	-1	-0.229999999999999	1.91	0.82	2.73	-0.46	-1.32	-0.580000000000002	2.13	2.72	-0.58	3.9	-1.15	-0.26	-0.58	-3.38	-0.259999999999998	-4.44	2.11	-0.58	0.25	0.23	1.07	0.0524999999999984	-2.1925	-0.272499999999999	0.0200000000000005	0.560714285714285	0.595714285714285	0.184999999999999	-1.13083333333333	-2.253	0.142857142857142	0.537857142857142	0.673124999999999	-2.13375	-0.984285714285715	-0.700555555555557	-1.43285714285714	-2.634	-3.71	-1.83785714285714	0.200714285714286	-1.30416666666667	-1.268125	-1.42571428571429	-0.161666666666667	-1.629	-0.527857142857142	-2.08083333333333	-1.07071428571428	-0.290625	1.11625	-1.59333333333333	0.0750000000000011	-0.688823529411764	-0.620384615384616	-0.764444444444445	-0.1525	-1.155	-0.200624999999999	-0.0355555555555576	-1.02333333333333	-0.3825	-0.669999999999998	0.123928571428571	-2.12807692307692	-0.32	-1.44	-0.910416666666666	-0.168750000000001	-0.356999999999999	-1.27875	-0.0899999999999999	0.0906249999999993	-1.34125	0.420625	0.743	0.0788888888888888	-0.377222222222222	-1.10266666666666	1.55958333333334	-1.50111111111111	-1.51357142857143	-0.256153846153845	-0.885714285714286	-0.824375	1.50318181818182	-0.508999999999999	0.0585000000000004	-2.2885	2.45333333333334	0.964545454545455	-0.0746428571428552	-0.352	-0.694999999999999	-0.16375	-0.8485	0.646666666666665	-0.774374999999999	-1.41277777777778	1.50625	-0.505714285714285	0.610833333333336	1.0085	0.14625	-3.0225	0.24366666666667	2.35166666666667	0.0535714285714288	-0.228000000000002	-0.296666666666667	-0.686818181818181	-0.0632142857142846	-0.0154999999999994	0.695499999999999	-0.248750000000001	0.255625	-1.79647058823529	-1.09433333333333	1.18875	-0.993124999999999	-1.73375	-0.0566666666666666	-0.930833333333332	0.535625000000003	-1.93454545454545	0.889166666666666	0.18041666666667	-0.947083333333333	-0.953846153846154	0.1105	-0.786470588235295	-0.762727272727273	-0.65	-0.789999999999999	0.0875000000000004	-0.344	0.452857142857143	-1.345	-1.231875	-1.3409375	-0.883461538461539	0.298	-1.068	-0.370714285714286	-1.34545454545455	0.318181818181817	-3.22529411764705	-0.675333333333334	-0.395999999999997	-0.131363636363634	1.58777777777778	2.71176470588235	2.13545454545455	-1.67222222222222	-0.57	-0.799999999999997	0.439545454545453	-0.900000000000002	-0.33	0.920000000000002	-0.0972727272727258	-1.46714285714286	-1.01285714285714	-0.356111111111112	-0.658333333333333	-0.904999999999999	-0.718214285714286	-1.509	-0.317222222222223	-1.08214285714286	-1.225625	-1.223125	-1.106875	1.21681818181818	-0.834444444444444	-0.796111111111111	-0.259230769230768	-0.0806249999999995	-1.055	0.051499999999999	0.307500000000001	-2.366	-1.63083333333333	0.591590909090909	-1.65933333333333	-0.84	-1.008	-1.66538461538462	-0.723125	-0.458333333333334	0.0786363636363649	-1.38805555555555	-0.0627777777777769	-1.03318181818182	-1.12545454545455	0.00409090909090892	1.409	0.861666666666666	-0.321666666666667	1.11076923076923	-1.20142857142857	-2.3875	0.103333333333333	0.909166666666666	-0.18888888888889	0.50794117647059	-1.79	-0.714499999999999	-0.164375	-1.782	0.0357894736842077	-1.0565	-0.522272727272727	-1.36055555555556	-0.0577272727272735	-0.202499999999997	-0.403095238095238
chrXVI_264882_T_A_+	YPL152W_5UTR_0_21	FALSE	-0.0180649211378481	TSS	TRUE	TRUE	FALSE	FALSE	TRUE	FALSE	TRUE	FALSE	-0.962685528137175	2	61	1	0	1	-1	0	0	0	0	0.421052631578947	1	4.8249414512915	0.06899586	0.0507064	12	1072	370	134	146	1.67	0.409449	0.013	0.013	0	0	0	0	0	0	0	0	0	0	0	0	0	0	0	0	0	0	0	0	0	0	0	0	0	0	0	0	0	0	0	0	0	0	0	0	0	0	0	0	0	0	0	0	0	0	0	0	0	0	0	0	0	0	0	0	0	0	0	0	0	0	0	0	0	0	0	0	0	0	0	0	0	0	0	0	0	0	0	0	0	0	0	0	0	0	0	0	0	0	0	0	0	0	0	0	0	0	0	0	0	0	0	0	0	0	0	0	0	0	0	0	0	0	0	0	0	0	0	0	0	0	0	0	0	0	0	0	0	0	0	0	0	0	0	0	0	0	0	0	0	0	0	0	0	0	0	0	0	0	0	0	0	0	0	0	0	0	0	0	0	0	0	0	0	0	0	0	0	0	0	0	0	0	0	0	0	0	0	0	0	0	0	0	0	0	0	0	0	0	0	0	0	0	0	0	0	0	0	0	0	0	0	0	0	0	0	0	0	0	0	0	0	0	0	0	0	0	0	0	0	0	0	0	0	0	0	0	0	0	0	0	0	0	0	0	0	0	0	0	0	0	0	0	0	0	0	0	0	0	0	0	0	0	0	0	0	0	0	0	0	0	0	0	0	0	0	0	0	0	0	0	0	0	0	0	0	0	0	0	0	0	0	0	0	0	0	0	0	0	0	0	0	0	0	0	0	0	0	0	0	0	0	0	0	0	0	0	0	0	0	0	0	0	0	0	0	0	0	0	0	0	0	0	0	0	0	0	0	0	0	0	0	0	0	0	0	0	0	0	0	0	0	0	0	0	0	0	0	0	0	0	0	0	0	0	0	0	0	0	0	0	0	0	0	0	0	0	0	0	0	0	0	0	0	0	0	0	0	0	0	0	0	0	0	0	0	0	0	0	0	0	0	0	0	0	0	0	0	0	0	0	0	0	0	0	0	0	0	0	0	0	0	0	0	0	0	0	0	0	0	0	0	0	0	0	0	0	0	0	0	0	0	0	0	0	0	0	0	0	0	0	0	0	0	0	0	0	0	0	0	0	0	0	0	0	0	0	0	0	0	0	0	0	0	0	0	0	0	0	0	0	0	0	0	0	0	0	0	0	0	0	0	0	0	0	0	0	0	0	0	0	0	0	0	0	0	0	0	0	0	0	0	0	0	0	0	0	0	0	0	0	0	0	0	0	0	0	0	0	0	0	0	0	0	0	0	0	0	0	0	0	0	0	0	0	0	0	0	0	0	0	0	0	0	0	0	0	0	0	0	0	0	0	0	0	0	0	0	0	0	0	0	0	0	0	0	0	0	0	0	0	0	0	0	0	0	0	0	0	0	0	0	0	0	0	0	0	0	0	0	0	0	0	0	0	0	0	0	0	0	0	0	0	0	0	0	0	0	0	0	0	0	0	0	0	0	0	0	0	0	0	0	0	0	0	0	0	0	0	0	0	0	0	0	0	0	0	0	0	0	0	0	0	0	0	0	0	0	0	0	0	0	0	0	0	0	0	0	0	0	0	0	0	0	0	0	0	0	0	0	0	0	0	0	0	0	0	0	0	0	0	0	0	0	0	0	0	0	0	0	0	0	0	0	0	0	0	0	0	0	0	0	0	0	0	0	0	0	0	0	0	0	0	0	0	0	0	0	0	0	0	0	0	0	0	0	0	0	0	0	0	0	0	0	0	0	0	0	0	0	0	0	0	0	0	0	0	0	0	0	0	0	0	0	0	0	0	0	0	0	0	0	0	0	0	0	0	0	0	0	0	0	0	0	0	0	0	0	0	0	0	0	0	0	0	0	0	0	0	0	0	0	0	0	0	0	0	0	0	0	0	0	0	0	0	0	0	0	0	0	0	0	0	0	0	0	0	0	0	0	0	0	0	0	0	0	0	0	0	0	0	0	0	0	0	0	0	0	0	0	0	0	0	0	0	0	0	0	0	0	0	0	0	0	0	0	0	0	0	0	0	0	0	0	0	0	0	0	0	0	0	0	0	0	0	0	0	0	0	0	0	0	0	0	0	0	0	0	0	0	0	0	0	0	0	0	0	0	0	0	0	0	0	0	0	0	0	0	0	0	0	0	0	0	0	0	0	0	0	0	0	0	0	0	0	0	0	0	0	0	0	0	0	0	0	0	0	0	0	0	0	0	0	0	0	0	0	0	0	0	0	0	0	0	0	0	0	0	0	0	0	0	0	0	0	0	0	0	0	0	0	0	0	0	0	0	0	0	0	0	0	0	0	0	0	0	0	0	0	0	0	0	0	0	0	0	0	0	0	0	0	0	0	0	0	0	0	0	0	0	0	0	0	0	0	0	0	0	0	0	0	0	0	0	0	0	0	0	0	0	0	0	0	0	0	0	0	0	0	0	0	0	0	0	0	0	0	0	0	0	0	0	0	0	0	0	0	0	0	0	0	0	0	0	0	0	0	0	0	0	0	0	0	0	0	0	0	0	0	0	0	0	0	0	0	0	0	0	0	0	0	0	0	0	0	0	0	0	0	0	0	0	0	0	0	0	0	0	0	0	0	0	0	0	0	0	0	0	0	0	0	0	0	0	0	0	0	0	0	0	0	0	0	0	0	0	0	0	0	0	0	0	0	0	0	0	0	0	0	0	0	0	0	0	0	0	0	0	0	0	0	0	0	0	0	0	0	0	0	0	0	0	0	0	0	0	0	0	0	0	0	0	0	0	0	0	0	0	0	0	0	0	0	0	0	0	0	0	0	0	0	0	0	0	0	0	0	0	0	0	0	0	0	0	0	0	0	0	0	0	0	0	0	0	0	0	0	0	0	0	0	0	0	0	0	0	0	0	0	0	0	0	0	0	0	0	0	0	0	0	0	0	0	0	0	0	0	0	0	0	0	0	0	0	0	0	0	0	0	0	0	0	0	0	0	0	0	0	0	0	0	0	0	0	0	0	0	0	0	0	0	0	0	0	0	0	0	0	0	0	0	0	0	0	0	0	0	0	0	0	0	0	0	0	0	0	0	0	0	0	0	0	0	0	0	0	0	0	0	0	0	0	0	0	0	0	0	0	0	0	0	0	0	0	0	0	0	0	0	0	0	0	0	0	0	0	0	0	0	0	0	0	0	0	0	0	0	0	0	0	0	0	0	0	0	0	0	0	0	0	0	0	0	0	0	0	0	0	0	0	0	0	0	0	0	0	0	0	0	0	0	0	0	0	0	0	0	0	0	0	0	0	0	0	0	0	0	0	0	0	0	0	0	0	0	0	0	0	0	0	0	0	0	0	0	0	0	0	0	0	0	0	0	0	0	0	0	0	0	0	0	0	0	0	0	0	0	0	0	0	0	0	0	0	0	0	0	0	0	0	0	0	0	0	0	0	0	0	0	0	0	0	0	0	0	0	0	0	0	0	0	0	0	0	0	0	0	0	0	0	0	0	0	0	0	0	0	0	0	0	0	0	0	0	0	0	0	0	0	0	0	0	0	0	0	0	0	0	0	0	0	0	0	0	0	0	0	0	0	0	0	0	0	0	0	0	0	0	0	0	0	0	0	0	0	0	0	0	0	0	0	0	0	0	0	0	0	0	0	0	0	0	0	0	0	0	0	0	0	0	0	0	0	0	0	0	0	0	0	0	0	0	0	0	0	0	0	0	0	0	0	0	0	0	0	0	0	0	0	0	0	0	0	0	0	0	0	0	0	0	0	0	0	0	0	0	0	0	0	0	0	0	0	0	0	0	0	0	0	0	0	0	0	0	0	0	0	0	0	0	0	0	0	0	0	0	0	0	0	0	0	0	0	0	0	0	0	0	0	0	0	0	0	0	0	0	0	0	0	0	0	0	0	0	0	0	0	0	0	0	0	0	0	0	0	0	0	0	0	0	0	0	0	0	0	0	0	0	0	0	0	0	0	0	0	0	0	0	0	0	0	0	0	0	0	0	0	0	0	0	0	0	0	0	0	0	0	0	0	0	0	0	0	0	0	0	0	0	0	0	0	0	0	0	0	0	0	0	0	0	0	0	0	2.92	0	1.61	2.33	0.92	-4.58	0	-4.58	1.61	4.35	-0.820000000000001	-2.6	2.13	4.58	-3.27	1.46	-1.2	0	0.51	4	1.26	1.74	-2.79	2.04	3.22	-1.56	0	-1.11	2.17	-4.58	0.280000000000001	1.33	1.64	1.22	-0.0700000000000003	-2.22	0.439999999999999	4.57	-3.11	-3.4	-0.45	0.619999999999999	4.04	-1.1	2.58	1.56	-3.34	-1.37	-0.73	-4.09	-3.33	2.04	-2.41	3.86	4.38	0.940000000000001	-0.9	-2.12	0.700000000000001	0.69	0	-0.0499999999999989	3.81	0.34	-2	2.06	2.56	0.4	-0.609999999999999	4.48	-6.91	-1.83	-5.13	-4.58	-2.17	-2.57	-3.19	0.619999999999997	1.9	0	-3.14	1.36	3.85	6.91	0	5.51	0.100000000000001	0	0	3.53	-2.95	1.1	1.56	-1.61	-2.22	0	2.76	3.32	-2.67	0.300000000000002	4.16	1.66	3.53	0	-3.81	0	1.49	-0.86	-3.52	-0.48	3.22	-0.7	0	-0.450000000000001	-1.1	-0.080000000000001	-1.21	2.43	-0.36	0.559999999999999	-5.79	0.47	-3.81	-4.87	6.1	3.46999999999999	-6.43	3.42	3.75	3.5527136788005e-15	-3.41	-2.88	-2.24	0.2	-6.9	-1.71	-1.35	-0.88	-4.11	-2.82	-3.29	0.620000000000001	-4.16	0.35	0.25	1	0.140000000000001	-1.97	-2.19	-1.07	2.05	-0.200000000000001	-3.6	0.99	2.56	0.99	-1.62	-2.06	0.25	-3.81	1.71	0.87	-1.41	0.74	3.27	-2.49	-0.16	0.91	-4.58	0.700000000000001	0	1.64	0.839999999999999	0.709999999999998	1.52	-1.95	-1.16	-1.92	-1.36	-0.62	1.43	0.7	1.82	0.700000000000001	-2.93	0.140000000000001	1.65	3.46	0	-0.94	-3.06	-2.06	0	-4.16	-1.74	-0.11	0.276666666666666	0.758333333333333	-0.82	0.622	1.84714285714286	2.33	0	-1.30333333333333	0.694000000000001	0.932857142857143	2.17	-0.0350000000000001	0.352500000000001	1.35571428571429	-0.794444444444444	-0.675714285714287	-0.517999999999999	0.387142857142857	0.0400000000000009	1.77857142857143	-0.481666666666666	-0.0412499999999998	-1.34428571428571	-0.558333333333334	1.516	-1.16142857142857	-0.238333333333333	0.568571428571428	0.494999999999999	-0.8325	0.716666666666667	-0.476666666666665	0.681764705882355	-0.409230769230771	-0.00666666666666593	-1.09666666666667	0.0749999999999993	0.610000000000001	1.78333333333333	1.29583333333333	0.417	0.298888888888889	-0.779285714285717	1.40307692307692	0.278333333333332	0.476666666666667	-1.19666666666667	0.1425	0.289999999999999	-0.921249999999999	-0.475	0.53125	-0.0975000000000001	1.375	1.752	1.33555555555556	1.05555555555556	1.10866666666667	2.39166666666667	-0.687777777777779	1.15428571428571	0.0876923076923077	0.625714285714286	0.776250000000001	-0.100000000000001	1.534	-0.0749999999999993	0.509	-1.98083333333333	1.51818181818182	-0.0671428571428621	0.248666666666669	1.03	-0.102499999999999	-1.055	-3.00444444444445	-0.0975000000000001	-0.228888888888889	-0.0912499999999987	-2.24428571428572	1.705	1.101	0.63125	1.2325	1.80466666666667	-1.77635683940025e-15	1.78	-1.462	0.843333333333332	1.29272727272727	-0.382857142857143	1.359	1.419	0.4725	1.39	1.17823529411765	0.415333333333333	2.3925	0.456250000000001	-0.0824999999999996	2.45888888888889	2.04	1.439375	-0.247272727272726	-0.73	-1.72916666666666	-0.476666666666667	-0.220769230769231	-0.0249999999999995	-0.026470588235294	0.390000000000001	-0.611	-0.28375	0.280625000000001	-0.550000000000001	-0.515714285714285	-0.405714285714286	0.7075	-0.0175000000000001	0.832307692307694	-0.407	0.499	-0.597142857142858	-0.166363636363636	4.10636363636364	0.160588235294114	-1.38466666666667	2.27	1.63090909090909	1.12	-2.71941176470588	0.159090909090907	0.692222222222224	1.55727272727272	-0.236666666666665	-1.09636363636364	-0.0509999999999984	-1.57	-0.146999999999998	0.109999999999999	-0.632857142857143	0.845714285714285	-0.142222222222221	-0.405555555555555	-0.245454545454546	-1.36642857142857	0.0310000000000006	-1.89555555555556	-0.567142857142857	-0.91	0.00750000000000028	0.00624999999999787	-0.113636363636365	0.656666666666668	0.723333333333333	-0.274615384615387	-0.477499999999999	0.186999999999999	-0.0589999999999993	-0.0939999999999994	-0.76	1.17	-0.623333333333333	-0.158666666666667	0.0274999999999999	-0.357000000000001	0.497692307692308	1.07	-1.46	-0.115454545454545	0	-0.506666666666664	0.580909090909092	0.629090909090907	2.09090909090909	0.0400000000000009	-0.0846666666666671	-0.123333333333335	-0.0523076923076928	0.828571428571428	0	1.12266666666667	-0.0549999999999997	0.888888888888888	-0.873529411764704	-0.262222222222222	0.91	1.36375	-0.114000000000001	0.0742105263157882	-0.265000000000001	1.39272727272727	-0.0311111111111124	0.541818181818181	0.209375	0.443333333333333	2.19	0	-2.01	-1.16	-1.87	-4.58	4.58	-0.43	0	-1.39	-4.19	0.0999999999999996	-0.69	-4.13	-4.58	-0.340000000000002	0	-2.71	0	-0.589999999999999	0.58	-0.240000000000001	0	4.41	-4.58	1.26	-0.629999999999999	-4.55	1.2	-2.75	0.28	1.56	-0.44	2.97	0.0500000000000007	4.58	-3.82	0.409999999999999	-4.31	-1.39	2.29	-0.210000000000001	-0.119999999999999	-0.260000000000002	0	0.81	-3.69	0.220000000000001	2.78	3.51	-0.71	0.27	-2.27	-2.57	-4.38	-5.06	-3.44	0.0400000000000027	-1.79	-0.69	-1.77635683940025e-15	0.140000000000001	0.569999999999999	-0.32	-2.09	-2.28	1.46	0	0.61	-4.37	0.800000000000004	-0.13	0.77	-4.58	0.59	2.29	3.42	1.35	4.17	4.19	-6.11	1.52	-2.12	-6.91	-1.13	5.51	-3.7	0.110000000000001	-4.38	-5.6	1.85	-6.76	6.71	-6.91	4.01	0	-1.19	0.310000000000002	-2.77	-0.909999999999998	-6.83	-4.3	1.90000000000001	1.35	-8.88178419700125e-16	4.21	1.13	-1.53	-1.28	0.73	-0.59	-0.85	3.01	-0.88	-1.29	1.1	1.21	-1.27	-0.54	-1.53	-5.78	1.41	-2.21	-4.34	0	6.74	-4.53	-2.38	-1.62	-2.88	-0.180000000000001	1.09	-2.6	-6.9	-1.47	-4.64	4.25	-3.19	-1.99	-1.56	0	0.470000000000002	-4.38	0	1.73	0	0.260000000000002	0.37	2.09	0.68	-0.430000000000002	-0.95	-4.07	-1.79	-2.46	0.39	3.16	2.33	-3.18	-4.8	-0.13	-0.26	-1.03	0.62	-0.49	0.319999999999999	-1.07	-3.15	3.46	0.700000000000001	0	-3.16	0	0	-2.7	0.48	-0.11	-0.640000000000001	-1.46	-3.27	1.43	1.51	2.26	-1.17	4.58	0.309999999999999	-3.87	-2.11	0	-4.01	0.36	-0.710000000000001	0	-1.27	0.630000000000002	-0.85	-0.276666666666666	-0.758333333333335	0.82	-0.622	-1.84714285714286	-2.33	0	1.30333333333333	-0.693999999999999	-0.932857142857143	-2.17	0.0350000000000019	-0.352499999999999	-1.35571428571428	0.794444444444444	0.675714285714285	0.518000000000001	-0.387142857142857	-0.0399999999999991	-1.77857142857143	0.481666666666667	0.0412499999999998	1.34428571428571	0.558333333333334	-1.516	1.16142857142857	0.238333333333333	-0.568571428571429	-0.494999999999999	0.8325	-0.716666666666669	0.476666666666667	-0.681764705882355	0.409230769230769	0.00666666666666593	1.09666666666667	-0.0749999999999993	-0.610000000000001	-1.78333333333333	-1.29583333333333	-0.416999999999998	-0.298888888888889	0.779285714285713	-1.40307692307692	-0.278333333333332	-0.476666666666667	1.19666666666667	-0.1425	-0.289999999999999	0.921249999999999	0.475	-0.53125	0.0975000000000001	-1.375	-1.752	-1.33555555555556	-1.05555555555556	-1.10866666666666	-2.39166666666667	0.687777777777779	-1.15428571428571	-0.0876923076923077	-0.625714285714286	-0.776250000000001	0.0999999999999979	-1.534	0.0750000000000011	-0.509	1.98083333333334	-1.51818181818182	0.067142857142855	-0.248666666666665	-1.03	0.102500000000001	1.055	3.00444444444445	0.0975000000000037	0.228888888888889	0.0912499999999987	2.24428571428571	-1.705	-1.101	-0.631249999999998	-1.2325	-1.80466666666666	0	-1.78	1.462	-0.843333333333334	-1.29272727272727	0.382857142857143	-1.359	-1.419	-0.472500000000004	-1.39	-1.17823529411764	-0.415333333333329	-2.3925	-0.456250000000001	0.0825000000000031	-2.45888888888889	-2.04	-1.439375	0.247272727272726	0.729999999999999	1.72916666666667	0.476666666666667	0.22076923076923	0.0250000000000004	0.026470588235294	-0.39	0.611000000000001	0.28375	-0.280625000000001	0.55	0.515714285714285	0.405714285714286	-0.7075	0.0175000000000001	-0.83230769230769	0.407	-0.499000000000001	0.597142857142857	0.166363636363636	-4.10636363636363	-0.160588235294121	1.38466666666667	-2.27	-1.63090909090909	-1.12	2.71941176470588	-0.15909090909091	-0.692222222222224	-1.55727272727272	0.236666666666665	1.09636363636364	0.0509999999999984	1.57	0.147	-0.109999999999999	0.632857142857144	-0.845714285714285	0.142222222222223	0.405555555555555	0.245454545454546	1.36642857142857	-0.0310000000000006	1.89555555555556	0.567142857142857	0.909999999999998	-0.00750000000000028	-0.00624999999999964	0.113636363636363	-0.656666666666666	-0.723333333333333	0.274615384615384	0.477500000000001	-0.187000000000001	0.0590000000000002	0.0939999999999994	0.76	-1.17	0.623333333333333	0.158666666666667	-0.0274999999999999	0.356999999999999	-0.497692307692306	-1.07	1.46	0.115454545454545	0	0.506666666666666	-0.58090909090909	-0.629090909090911	-2.09090909090909	-0.04	0.0846666666666671	0.123333333333333	0.0523076923076911	-0.828571428571429	0	-1.12266666666667	0.0549999999999997	-0.888888888888889	0.873529411764705	0.262222222222222	-0.91	-1.36375	0.114000000000001	-0.0742105263157917	0.265000000000001	-1.39272727272727	0.0311111111111106	-0.541818181818181	-0.209375000000001	-0.443333333333333	2.35	0	-0.399999999999999	2.33	0.92	-4.58	4.58	-0.43	1.54	1.78	-0.820000000000001	-2.6	2.13	4.58	-4.58	-0.340000000000002	-1.2	-2.71	0	4	0.58	1.74	0	4.41	3.22	1.26	0	-1.11	2.17	-2.75	0.28	1.56	1.64	2.97	-0.0700000000000003	4.58	-2.84	4.57	-3.11	-3.4	0.45	0.619999999999999	3.88	-1.1	2.58	1.56	-3.69	-1.37	-0.73	-1.41	-3.33	0.47	-2.41	3.86	4.38	0.940000000000001	-0.9	0.0400000000000027	-1.79	0.69	0	0.140000000000001	0.569999999999999	0.34	-2.09	2.06	1.46	0.4	0.61	4.48	-6.91	-0.13	-4.86	-4.58	-2.17	2.29	3.42	1.03	4.17	4.19	-6.11	1.52	3.85	5.41	0	5.51	-3.7	0.110000000000001	0	-0.72	1.26	1.1	1.56	-1.61	-0.510000000000002	0	2.76	3.32	-2.67	0.300000000000002	4.16	1.66	3.53	1.35	-8.88178419700125e-16	4.21	1.13	-1.53	-2.37	-0.48	3.22	-0.7	3.01	-0.88	-1.29	1.1	1.21	2.43	-0.54	-1.53	-5.78	0.47	-2.21	-4.87	6.1	6.74	-4.53	3.42	3.75	-2.88	-0.180000000000001	1.09	-2.24	0.2	-1.47	-1.71	4.25	-3.19	-4.11	-2.82	0	0.620000000000001	-4.38	0	1.32	0	0.140000000000001	0.37	2.09	0.68	-0.430000000000002	-0.290000000000001	-4.07	-1.79	2.56	0.99	3.16	0.28	0.25	-4.8	-0.13	0.87	-1.03	0.62	3.27	0.319999999999999	-0.16	0.91	3.46	0.700000000000001	0	-2.94	0	0	1.52	0.23	-0.11	-0.640000000000001	-1.46	-0.62	1.43	0.7	1.89	0.700000000000001	4.58	0.309999999999999	1.33	0.870000000000002	0	-0.94	0.36	-2.06	0	-4.16	0.34	-0.85	1.77635683940025e-15	0	0	0	1.77635683940025e-15	0	0	0	0	0	0	1.77635683940025e-15	0	0	1.77635683940025e-15	0	0	0	0	0	0	0	0	0	0	0	0	0	0	0	0	0	0	-1.77635683940025e-15	0	0	0	0	0	1.77635683940025e-15	0	0	0	0	0	0	3.5527136788005e-15	0	0	0	0	0	-1.77635683940025e-15	0	8.88178419700125e-16	0	0	0	3.5527136788005e-15	0	0	0	0	0	0	0	0	0	0	-3.5527136788005e-15	0	0	0	0	0	0	0	0	-3.5527136788005e-15	0	1.77635683940025e-15	0	0	0	0	0	0	0	-1.77635683940025e-15	0	0	0	-1.77635683940025e-15	0	-1.77635683940025e-15	0	0	-1.77635683940025e-15	0	0	0	0	0	0	0	0	4.44089209850063e-16	0	0	0	0	0	0	0	0	0	0	0	0	0	0	-8.88178419700125e-16	0	0	0	0	0	0	0	0	0	0	0	0	0	0	0	0	0	0	0	0	0	0	0	0	0	0	0	0	0	0	0	0	0	0	0	0	0	0	0	0	0	0	0	0	0	0	0	0	0	0	0	-1.77635683940025e-15	0	0	0	0	0	-1.77635683940025e-15	0	0	0	0	0	0	1.77635683940025e-15	0	0	0	0	0	0	-1.77635683940025e-15	0	0
chrXVI_264964_C_T_+	YPL152W_5UTR_0_12	FALSE	-0.0281728729924437	TSS	TRUE	TRUE	FALSE	FALSE	TRUE	FALSE	TRUE	FALSE	-0.992733958109724	2	143	1	0	0	1	0	-1	0	0	0.414473684210526	0.984375	4.8249414512915	0.06899586	0.0507064	12	1072	370	134	64	0.58	0	0.01	0.01	0	0	0	0	0	0	0	0	0	0	0	0	0	0	0	0	0	0	0	0	0	0	0	0	0	0	0	0	0	0	0	0	0	0	0	0	0	0	0	0	0	0	0	0	0	0	0	0	0	0	0	0	0	0	0	0	0	0	0	0	0	0	0	0	0	0	0	0	0	0	0	0	0	0	0	0	0	0	0	0	0	0	0	0	0	0	0	0	0	0	0	0	0	0	0	0	0	0	0	0	0	0	0	0	0	0	0	0	0	0	0	0	0	0	0	0	0	0	0	0	0	0	0	0	0	0	0	0	0	0	0	0	0	0	0	0	0	0	0	0	0	0	0	0	0	0	0	0	0	0	0	0	0	0	0	0	0	0	0	0	0	0	0	0	0	0	0	0	0	0	0	0	0	0	0	0	0	0	0	0	0	0	0	0	0	0	0	0	0	0	0	0	0	0	0	0	0	0	0	0	0	0	0	0	0	0	0	0	0	0	0	0	0	0	0	0	0	0	0	0	0	0	0	0	0	0	0	0	0	0	0	0	0	0	0	0	0	0	0	0	0	0	0	0	0	0	0	0	0	0	0	0	0	0	0	0	0	0	0	0	0	0	0	0	0	0	0	0	0	0	0	0	0	0	0	0	0	0	0	0	0	0	0	0	0	0	0	0	0	0	0	0	0	0	0	0	0	0	0	0	0	0	0	0	0	0	0	0	0	0	0	0	0	0	0	0	0	0	0	0	0	0	0	0	0	0	0	0	0	0	0	0	0	0	0	0	0	0	0	0	0	0	0	0	0	0	0	0	0	0	0	0	0	0	0	0	0	0	0	0	0	0	0	0	0	0	0	0	0	0	0	0	0	0	0	0	0	0	0	0	0	0	0	0	0	0	0	0	0	0	0	0	0	0	0	0	0	0	0	0	0	0	0	0	0	0	0	0	0	0	0	0	0	0	0	0	0	0	0	0	0	0	0	0	0	0	0	0	0	0	0	0	0	0	0	0	0	0	0	0	0	0	0	0	0	0	0	0	0	0	0	0	0	0	0	0	0	0	0	0	0	0	0	0	0	0	0	0	0	0	0	0	0	0	0	0	0	0	0	0	0	0	0	0	0	0	0	0	0	0	0	0	0	0	0	0	0	0	0	0	0	0	0	0	0	0	0	0	0	0	0	0	0	0	0	0	0	0	0	0	0	0	0	0	0	0	0	0	0	0	0	0	0	0	0	0	0	0	0	0	0	0	0	0	0	0	0	0	0	0	0	0	0	0	0	0	0	0	0	0	0	0	0	0	0	0	0	0	0	0	0	0	0	0	0	0	0	0	0	0	0	0	0	0	0	0	0	0	0	0	0	0	0	0	0	0	0	0	0	0	0	0	0	0	0	0	0	0	0	0	0	0	0	0	0	0	0	0	0	0	0	0	0	0	0	0	0	0	0	0	0	0	0	0	0	0	0	0	0	0	0	0	0	0	0	0	0	0	0	0	0	0	0	0	0	0	0	0	0	0	0	0	0	0	0	0	0	0	0	0	0	0	0	0	0	0	0	0	0	0	0	0	0	0	0	0	0	0	0	0	0	0	0	0	0	0	0	0	0	0	0	0	0	0	0	0	0	0	0	0	0	0	0	0	0	0	0	0	0	0	0	0	0	0	0	0	0	0	0	0	0	0	0	0	0	0	0	0	0	0	0	0	0	0	0	0	0	0	0	0	0	0	0	0	0	0	0	0	0	0	0	0	0	0	0	0	0	0	0	0	0	0	0	0	0	0	0	0	0	0	0	0	0	0	0	0	0	0	0	0	0	0	0	0	0	0	0	0	0	0	0	0	0	0	0	0	0	0	0	0	0	0	0	0	0	0	0	0	0	0	0	0	0	0	0	0	0	0	0	0	0	0	0	0	0	0	0	0	0	0	0	0	0	0	0	0	0	0	0	0	0	0	0	0	0	0	0	0	0	0	0	0	0	0	0	0	0	0	0	0	0	0	0	0	0	0	0	0	0	0	0	0	0	0	0	0	0	0	0	0	0	0	0	0	0	0	0	0	0	0	0	0	0	0	0	0	0	0	0	0	0	0	0	0	0	0	0	0	0	0	0	0	0	0	0	0	0	0	0	0	0	0	0	0	0	0	0	0	0	0	0	0	0	0	0	0	0	0	0	0	0	0	0	0	0	0	0	0	0	0	0	0	0	0	0	0	0	0	0	0	0	0	0	0	0	0	0	0	0	0	0	0	0	0	0	0	0	0	0	0	0	0	0	0	0	0	0	0	0	0	0	0	0	0	0	0	0	0	0	0	0	0	0	0	0	0	0	0	0	0	0	0	0	0	0	0	0	0	0	0	0	0	0	0	0	0	0	0	0	0	0	0	0	0	0	0	0	0	0	0	0	0	0	0	0	0	0	0	0	0	0	0	0	0	0	0	0	0	0	0	0	0	0	0	0	0	0	0	0	0	0	0	0	0	0	0	0	0	0	0	0	0	0	0	0	0	0	0	0	0	0	0	0	0	0	0	0	0	0	0	0	0	0	0	0	0	0	0	0	0	0	0	0	0	0	0	0	0	0	0	0	0	0	0	0	0	0	0	0	0	0	0	0	0	0	0	0	0	0	0	0	0	0	0	0	0	0	0	0	0	0	0	0	0	0	0	0	0	0	0	0	0	0	0	0	0	0	0	0	0	0	0	0	0	0	0	0	0	0	0	0	0	0	0	0	0	0	0	0	0	0	0	0	0	0	0	0	0	0	0	0	0	0	0	0	0	0	0	0	0	0	0	0	0	0	0	0	0	0	0	0	0	0	0	0	0	0	0	0	0	0	0	0	0	0	0	0	0	0	0	0	0	0	0	0	0	0	0	0	0	0	0	0	0	0	0	0	0	0	0	0	0	0	0	0	0	0	0	0	0	0	0	0	0	0	0	0	0	0	0	0	0	0	0	0	0	0	0	0	0	0	0	0	0	0	0	0	0	0	0	0	0	0	0	0	0	0	0	0	0	0	0	0	0	0	0	0	0	0	0	0	0	0	0	0	0	0	0	0	0	0	0	0	0	0	0	0	0	0	0	0	0	0	0	0	0	0	0	0	0	0	0	0	0	0	0	0	0	0	0	0	0	0	0	0	0	0	0	0	0	0	0	0	0	0	0	0	0	0	0	0	0	0	0	0	0	0	0	0	0	0	0	0	0	0	0	0	0	0	0	0	0	0	0	0	0	0	0	0	0	0	0	0	0	0	0	0	0	0	0	0	0	0	0	0	0	0	0	0	0	0	0	0	0	0	0	0	0	0	0	0	0	0	0	0	0	0	0	0	0	0	0	0	0	0	0	0	0	0	0	0	0	0	0	0	0	0	0	0	0	0	0	0	0	0	0	0	0	0	0	0	0	0	0	0	0	0	0	0	0	0	0	0	0	0	0	0	0	0	0	0	0	0	0	0	0	0	0	0	0	0	0	0	0	0	0	0	0	0	0	0	0	0	0	0	0	0	0	0	0	0	0	0	0	0	0	0	0	0	0	0	0	0	0	0	0	0	0	0	0	0	0	0	0	0	0	0	0	0	0	0	0	0	0	0	0	0	0	0	0	0	0	0	0	0	0	0	0	0	0	0	0	0	0	0	0	0	0	0	0	0	0	0	0	0	0	0	0	0	0	0	0	0	0	0	0	0	0	0	0	0	0	0	0	0	0	0	0	0	0	0	0	0	0	0	0	0	0	0	0	0	0	0	0	0	0	0	0	0	0	0	0	0	0	0	0	0	0	0	0	0	0	0	0	0	0	0	0	0	0	0	0	0	0	0	0	0	0	0	0	0	0	0	0	0	0	0	0	0	0	0	0	0	0	0	0	0	0	0	0	0	0	0	0	0	0	0	0	0	0	0	0	0	0	0	0	0	0	0	0	0	0	0	0	0	0	0	0	0	0	0	0	0	0	0	0	0	0	0	0	0	0	0	0	0	0	0	0	0	0	0	0	0	0	0	0	0	0	0	0	0	0	0	0	2.49	-5.15	-0.58	3.98	2.36	-1.02	-4.58	-2.45	-3.86	-1.04	-2.45	-0.58	-5.15	-2.67	-5.15	-5.15	-0.58	-3.98	-5.15	2.14	0.669999999999999	3.22	3.81	-2.94	-0.58	-5.15	-3.76	-2.62	-0.58	3.97	-2.33	-0.85	0.33	-5.15	-3.73	4	1.28	-0.58	-2.08	-4.8	-0.21	-1.32	-0.79	-5.15	1.22	-1.49	-4.03	3.7	1.55	0.21	1.42	0.86	-0.349999999999999	-1.11	3.81	3.12	-3.37	-6.29	5.16	-0.8	-0.57	-0.46	-0.58	-0.11	-6.94	-1.74	-0.73	-2.09	-1.56	1.32	0.18	1.35	-2.37	-0.52	0.38	-2.49	-2.37	-3.38	4.64	1.77	-1.48	-0.579999999999998	0.76	-7.48	-0.579999999999998	1.91	3.12	-0.169999999999998	-0.579999999999999	-4.57	-2.33	-2.29	0.939999999999999	0.12	-4.73	-7.47999999999999	2.08	-0.58	3.5	-2.38	-1.31	-0.579999999999999	0.999999999999998	-7.48	3.81	-0.93	-1.81	-3.41	-1.83	-0.0100000000000002	0.860000000000001	-1.74	-0.17	-2.88	-1.42	1.82	-2.94	-1.05	-0.570000000000001	-6.09	-1.59	-3.15	0.47	-5.51	-1.83	0.57	3.56	0.75	-0.73	-0.579999999999998	3.57	0.970000000000001	-1.22	-4.35	-2.25	2.86	-1.65	1.06	-3.34	1.22	3.63	-4.1	3.07	1.36	0.49	-0.51	-3.53	1.7	-1.09	2.29	2.17	-1.31	-3.31	-3.66	-0.0900000000000003	-0.0600000000000009	-0.58	-3.12	1.84	3.99	-0.9	-0.35	-3.21	0.85	-1.93	-2.07	-0.569999999999999	0.12	-2.84	0.48	-0.58	-0.58	-2.07	-2.48	0.119999999999999	-1.03	-0.4	1.95	-0.25	-0.63	-5.14	0	-0.279999999999999	-0.579999999999998	1.06	0.52	-0.55	-2.33	-0.870000000000001	-5.15	-1.47	-4.45	-0.24	-1.13	-0.529999999999999	-0.359999999999999	-0.211666666666668	-2.495	0.51	-0.263999999999999	0.227142857142857	-0.578571428571429	-0.576666666666668	-1.88	-2.602	-0.334285714285715	-1.30714285714286	1.06375	-1.43125	-1.16857142857143	-0.676666666666668	-1.99571428571429	-2.32	-3.8	-3.18142857142857	-0.578571428571427	-0.786666666666667	-0.963749999999999	0.11142857142857	-0.113333333333335	-0.58	-0.998571428571428	-2.04333333333333	-0.738571428571428	0.0712500000000009	1.55375	-3.82166666666667	0.148888888888889	-0.855882352941176	-0.677692307692308	-1.41555555555555	0.177499999999998	-1.21928571428571	0.229999999999999	-1.15444444444444	-2.1575	-0.5	-0.997777777777777	0.69857142857143	-3.03230769230769	-0.00583333333333336	-1.56	-0.448333333333334	-0.110833333333334	-0.385	0.0024999999999995	0.19	0.0150000000000006	-0.72125	-0.418749999999999	0.306000000000001	0.0566666666666666	-1.08111111111111	-1.15466666666666	0.224999999999998	0.731111111111108	-1.10142857142857	-0.226153846153844	-1.19857142857143	-0.843749999999999	1.08454545454546	-1.104	0.318	-2.083	2.6625	1.09909090909091	-0.537142857142854	-0.726666666666667	-2.04	-0.411250000000001	0.134	1.98277777777778	-0.126250000000002	-1.48166666666667	1.42375	-0.485714285714286	-0.638333333333335	0.459	-0.388749999999998	-3.35125	0.584666666666664	2.35166666666667	-1.19857142857143	1.278	-0.571666666666667	-1.01272727272727	0.422142857142857	-0.41	0.645	-0.677500000000002	-0.872499999999999	-2.20294117647059	-1.216	0.662499999999998	-0.987500000000001	-0.983749999999999	-0.897777777777778	-1.60666666666667	-0.274374999999999	-2.10818181818182	1.62	0.216666666666669	-0.744166666666667	-0.689230769230769	0.0429999999999993	-0.624705882352942	-1.33818181818182	0.303	-0.62125	-0.0106249999999992	-0.0379999999999998	0.494285714285715	-1.05571428571429	-1.305	-1.594375	-2.43692307692308	0.359999999999999	-1.114	-0.571428571428571	-1.67636363636364	-1.15181818181819	-3.17176470588235	0.0599999999999987	-1.08	-0.0890909090909098	0.983333333333338	3.85941176470588	1.23272727272727	-2.17444444444445	-1.63454545454545	-1.15416666666667	1.52272727272727	-1.113	0.238000000000001	0.908999999999999	-0.318181818181818	-0.195714285714285	-1.35714285714286	-0.315555555555557	-0.741111111111111	-0.687272727272727	0.0649999999999995	-1.366	0.363333333333333	-1.04	-0.00374999999999837	-1.375	-1.25375	1.18181818181818	-2.01888888888889	-0.341111111111113	0.35	-0.493749999999999	-1.327	-0.144	0.327999999999999	-2.502	-1.15166666666667	-2.22666666666667	-1.49066666666667	-0.778500000000001	-1.07	-1.41846153846154	-1.3875	0.125555555555556	0.00818181818181962	-1.37888888888889	-0.0166666666666675	-2.06	-2.23	-1.31090909090909	1.237	0.863333333333333	-0.312222222222221	1.24769230769231	-0.910000000000002	-2.3875	-0.232666666666667	0.893333333333333	-0.735555555555555	0.778823529411763	-1.27	-1.254	-1.38	-1.778	-0.0478947368421068	-1.226	-0.833636363636364	-1.35277777777778	-0.489999999999998	-0.406874999999999	-0.347619047619048	3.99	-5.15	-3.43	3.13	3.84	2.12	4	0.499999999999998	-4.53	1.56	1.08	0.81	-5.15	-2.71	-1.87	-0.58	-2.19	-2.66	-1.6	1.17	4	4	-2.36	-0.569999999999999	-1.94	1.42	-2.18	-1.24	-3.15	0.869999999999999	2.13	-0.0399999999999991	-5.14	-0.58	-0.58	-1.48	2.47	-0.58	0.95	-1.02	-0.130000000000001	4	-0.58	-0.669999999999999	0.81	-4.79	-1.82	1.06	1.77	-5.15	-0.21	1.91	1.11	3.99	3.23	2.38	-1.22	0.259999999999998	-0.979999999999999	-1.83	-4.96	-0.0700000000000005	-4.39	0.14	0.519999999999999	-0.139999999999999	-2.4	-1.97	2.84	-4.47	6.06	0.26	2.9	0.119999999999999	-0.0899999999999999	-0.32	0.869999999999999	-7.44	-0.58	-0.579999999999998	6.33	-2.27	2.39	-5.72	5.66	1.91	3.81	-6.59	-4.86	-4.38	-1.48	-4.53	-2.05	-1.33	2.3	-0.579999999999998	6.32999999999999	6.15	1.13	-1.68	1.65	2.37	-0.99	-7.48	3.81	-0.580000000000002	-0.17	-1.42	2.76	-0.41	0.480000000000001	-2.93	-1.67	-4.28	-1.12	0.52	-1.94	-0.57	0.54	0.44	-4.65	-3.66	0.69	-3.41	6.33	-5.03	-2.87	-0.430000000000001	0.49	-0.58	-6.88	1.21	2.8	0.81	-1.47	-0.710000000000001	3.58	-0.870000000000001	4.71	1.73	-5.05	0.38	1.1	-2.36	2.4	-0.119999999999999	-3.76	-0.8	-0.57	-2.03	-2.01	-0.58	-1.82	-1.61	-2.62	2.54	-0.58	-2.48	2.24	-2.91	-0.62	-1.44	-0.9	-0.73	0.27	1.2	0.58	-0.58	-3.63	-0.67	-0.58	-0.58	1.5	1.14	0.51	0.89	-0.0299999999999997	-2.67	-1.95	1.52	-5.14	1.23	2.55	3.84	-0.629999999999999	-1.44	1.58	3.3	-0.870000000000001	0.99	-0.449999999999999	-0.62	-0.58	0.25	-1.11	0.0100000000000007	0.316666666666666	-1.89	-1.055	0.303999999999999	0.894285714285715	1.77	0.946666666666667	-0.381666666666668	-1.904	0.620000000000001	2.38285714285714	0.282499999999999	-2.83625	-0.799999999999999	-0.724444444444444	-0.870000000000001	-2.948	-3.62	-0.494285714285715	0.98	-1.82166666666667	-1.5725	-2.96285714285714	-0.210000000000001	-2.678	-0.0571428571428587	-2.11833333333333	-1.40285714285714	-0.6525	0.678750000000001	0.635000000000001	0.00111111111111128	-0.521764705882354	-0.563076923076924	-0.113333333333333	-0.482500000000002	-1.09071428571429	-0.63125	1.08333333333333	0.110833333333334	-0.265000000000001	-0.342222222222222	-0.450714285714287	-1.22384615384616	-0.634166666666665	-1.32	-1.3725	-0.226666666666668	-0.329000000000001	-2.56	-0.37	0.16625	-1.96125	1.26	1.18	0.101111111111113	0.326666666666666	-1.05066666666666	2.89416666666666	-3.73333333333333	-1.92571428571429	-0.286153846153846	-0.572857142857142	-0.805	1.92181818181818	0.0860000000000003	-0.200999999999999	-2.494	2.24416666666666	0.829999999999998	0.387857142857143	0.0226666666666659	0.650000000000001	0.0837500000000002	-1.831	-0.689444444444444	-1.4225	-1.34388888888889	1.58875	-0.525714285714287	1.86	1.558	0.68125	-2.69375	-0.0973333333333315	2.35166666666667	1.30571428571428	-1.734	-0.0216666666666683	-0.36090909090909	-0.548571428571426	0.379000000000001	0.746	0.180000000000003	1.38375	-1.39	-0.972666666666665	1.715	-0.998750000000001	-2.48375	0.784444444444444	-0.254999999999999	1.345625	-1.76090909090909	0.158333333333335	0.144166666666667	-1.15	-1.21846153846154	0.178	-0.948235294117647	-0.187272727272727	-1.603	-0.95875	0.185625000000002	-0.65	0.411428571428571	-1.63428571428571	-1.15875	-1.0875	0.67	0.235999999999999	-1.022	-0.17	-1.01454545454546	1.78818181818182	-3.27882352941177	-1.41066666666667	0.288	-0.173636363636362	2.19222222222222	1.56411764705882	3.03818181818182	-1.17	0.494545454545456	-0.445833333333333	-0.643636363636364	-0.687000000000001	-0.898	0.930999999999997	0.123636363636363	-2.73857142857143	-0.668571428571429	-0.396666666666667	-0.575555555555557	-1.12272727272727	-1.50142857142857	-1.652	-0.997777777777777	-1.12428571428571	-2.4475	-1.07125	-0.959999999999999	1.25181818181818	0.35	-1.25111111111111	-0.868461538461538	0.3325	-0.783	0.247	0.286999999999999	-2.23	-2.11	1.155	-1.828	-0.9015	-0.946	-1.91230769230769	-0.0587499999999999	-1.04222222222222	0.14909090909091	-1.39722222222222	-0.108888888888888	-0.00636363636363591	-0.0209090909090914	1.31909090909091	1.581	0.86	-0.331111111111111	0.973846153846155	-1.49285714285714	-2.3875	0.439333333333334	0.925000000000001	0.357777777777779	0.237058823529409	-2.31	-0.175000000000001	1.05125	-1.786	0.119473684210526	-0.887	-0.210909090909093	-1.36833333333333	0.374545454545453	0.00187500000000007	-0.458571428571429	3.99	-5.15	-0.58	3.13	3.84	2.12	-0.00999999999999979	-2.45	-4.13	1.56	1.08	-0.58	-5.15	-2.71	-5.15	-5.15	-1.06	-2.66	-5.15	1.17	1.1	3.22	3.81	-1.71	-1.94	-5.15	-2.18	-1.24	-2.54	3.97	2.13	-0.85	-0.42	-5.15	-0.58	4	1.28	-0.58	0.95	-1.02	-0.130000000000001	1.52	-0.79	-0.669999999999999	0.820000000000001	-3.5	-4.03	1.06	1.55	0.21	1.42	1.91	1.11	3.99	3.23	2.38	-1.22	-6.29	-0.979999999999999	-1.83	-4.96	-0.0700000000000005	-4.39	0.14	-5.64	-0.139999999999999	-2.4	-2.09	-1.56	-4.47	6.06	0.26	-0.0600000000000001	-0.52	-0.0899999999999999	-0.32	-2.37	-3.62	4.64	1.77	6.33	-2.27	2.39	-6.32	1.61	1.91	3.81	-2.92000000000001	-4.86	-4.38	-2.33	-4.53	-2.05	0.12	2.3	-1.84999999999999	2.8	5.67	1.13	-1.68	1.65	2.37	0.279999999999998	-7.48	3.81	-0.580000000000002	-0.17	-3.41	-1.83	-0.0100000000000002	0.480000000000001	-1.74	-1.67	-4.28	-1.42	1.82	-2.09	-0.93	-0.52	-6.09	-4.1	-3.66	0.47	-3.41	6.33	-3.28	-2.87	-0.430000000000001	-0.73	-0.58	1.15	0.970000000000001	2.8	0.81	-2.25	-0.569999999999999	-1.65	1.06	-3	1.73	-0.409999999999999	-1.89	2.88	-0.850000000000001	0.730000000000001	-0.51	-3.76	1.7	-0.57	2.29	2.17	-0.58	-1.82	-1.61	-2.62	0.12	-0.58	-2.54	2.24	-0.68	-0.62	-1.44	-0.9	0.85	-1.93	-1.83	-0.569999999999999	-0.58	-2.84	0.48	-0.58	-0.58	1.5	1.14	0.51	0.68	-0.4	0.290000000000001	-0.25	0.38	-5.14	1.23	1.04	-0.579999999999998	1.06	-0.21	0.98	1.55	-0.870000000000001	-2.05	-1.47	-0.62	-0.58	0.25	-1.11	-0.359999999999999	0.0525000000000002	-2.1925	-0.272500000000001	0.0199999999999996	0.560714285714287	0.595714285714287	0.185	-1.13083333333333	-2.253	0.142857142857144	0.537857142857144	0.673124999999999	-2.13375	-0.984285714285713	-0.700555555555555	-1.43285714285714	-2.634	-3.71	-1.83785714285714	0.200714285714287	-1.30416666666667	-1.268125	-1.42571428571429	-0.161666666666667	-1.629	-0.527857142857144	-2.08083333333333	-1.07071428571429	-0.290624999999999	1.11625	-1.59333333333333	0.0749999999999993	-0.688823529411764	-0.620384615384616	-0.764444444444445	-0.1525	-1.155	-0.200625	-0.0355555555555558	-1.02333333333333	-0.3825	-0.670000000000002	0.123928571428571	-2.12807692307693	-0.319999999999999	-1.44	-0.910416666666666	-0.168749999999999	-0.356999999999999	-1.27875	-0.0899999999999999	0.0906249999999993	-1.34125	0.420624999999999	0.743	0.0788888888888888	-0.377222222222223	-1.10266666666666	1.55958333333333	-1.50111111111111	-1.51357142857143	-0.256153846153845	-0.885714285714286	-0.824375	1.50318181818182	-0.509	0.0585000000000004	-2.2885	2.45333333333333	0.964545454545455	-0.0746428571428552	-0.352	-0.695	-0.16375	-0.8485	0.646666666666665	-0.774375000000003	-1.41277777777778	1.50625	-0.505714285714285	0.610833333333332	1.0085	0.14625	-3.0225	0.243666666666662	2.35166666666667	0.0535714285714288	-0.227999999999998	-0.296666666666667	-0.686818181818182	-0.0632142857142863	-0.0154999999999959	0.695499999999999	-0.248750000000001	0.255625	-1.79647058823529	-1.09433333333333	1.18875	-0.993125000000001	-1.73375	-0.0566666666666666	-0.930833333333332	0.535625	-1.93454545454545	0.889166666666666	0.180416666666666	-0.947083333333333	-0.953846153846154	0.110499999999999	-0.786470588235295	-0.762727272727272	-0.649999999999999	-0.790000000000001	0.0875000000000004	-0.344	0.452857142857143	-1.345	-1.231875	-1.3409375	-0.883461538461539	0.298	-1.068	-0.370714285714286	-1.34545454545455	0.31818181818182	-3.22529411764705	-0.675333333333331	-0.396000000000001	-0.131363636363638	1.58777777777778	2.71176470588235	2.13545454545454	-1.67222222222222	-0.57	-0.800000000000001	0.439545454545456	-0.899999999999999	-0.33	0.919999999999998	-0.0972727272727276	-1.46714285714286	-1.01285714285714	-0.356111111111112	-0.658333333333333	-0.904999999999999	-0.718214285714286	-1.509	-0.317222222222223	-1.08214285714286	-1.225625	-1.223125	-1.106875	1.21681818181818	-0.834444444444444	-0.796111111111111	-0.259230769230768	-0.0806249999999995	-1.055	0.0514999999999999	0.307499999999999	-2.366	-1.63083333333333	-0.535833333333333	-1.65933333333333	-0.84	-1.008	-1.66538461538462	-0.723125	-0.458333333333334	0.0786363636363649	-1.38805555555556	-0.0627777777777769	-1.03318181818182	-1.12545454545455	0.00409090909090892	1.409	0.861666666666666	-0.321666666666667	1.11076923076923	-1.20142857142857	-2.3875	0.103333333333333	0.909166666666666	-0.188888888888888	0.507941176470588	-1.79	-0.714500000000001	-0.164375000000001	-1.782	0.0357894736842113	-1.0565	-0.522272727272728	-1.36055555555556	-0.0577272727272717	-0.202499999999999	-0.403095238095238
chrXVI_278068_TA_T_-	YPL146C_chrXVI_278068_TA_T_72_2	FALSE	0.153322639233156	UpStream	FALSE	TRUE	TRUE	FALSE	FALSE	FALSE	TRUE	TRUE	-0.768341558651302	1	74	1	-1	-1	0	0	0	0	0	0.317880794701987	1.00662251655629	6.70793628418591	0.106189784	0.0737819	146	519	190	82	539	2.05	0.992126	0.049	0.049	0	0	0	0	0	0	0	0	0	0	0	0	0	0	0	0	0	0	0	0	0	0	0	0	0	0	0	0	0	0	0	0	0	0	0	0	0	0	0	0	0	0	0	0	0	0	0	0	0	0	0	0	0	0	0	0	0	0	0	0	0	0	0	0	0	0	0	0	0	0	0	0	0	0	0	0	0	0	0	0	0	0	0	0	0	0	0	0	0	0	0	0	0	0	0	0	0	0	0	0	0	0	0	0	0	0	0	0	0	0	0	0	0	0	0	0	0	0	0	0	0	0	0	0	0	0	0	0	0	0	0	0	0	0	0	0	0	0	0	0	0	0	0	0	0	0	0	0	0	0	0	0	0	0	0	0	0	0	0	0	0	0	0	0	0	0	0	0	0	0	0	0	0	0	0	0	0	0	0	0	0	0	0	0	0	0	0	0	0	0	0	0	0	0	0	0	0	0	0	0	0	0	0	0	0	0	0	0	0	0	0	0	0	0	0	0	0	0	0	0	0	0	0	0	0	0	0	0	0	0	0	0	0	0	0	0	0	0	0	0	0	0	0	0	0	0	0	0	0	0	0	0	0	0	0	0	0	0	0	0	0	0	0	0	0	0	0	0	0	0	0	0	0	0	0	0	0	0	0	0	0	0	0	0	0	0	0	0	0	0	0	0	0	0	0	0	0	0	0	0	0	0	0	0	0	0	0	0	0	0	0	0	0	0	0	0	0	0	0	0	0	0	0	0	0	0	0	0	0	0	0	0	0	0	0	0	0	0	0	0	0	0	0	0	0	0	0	0	0	0	0	0	0	0	0	0	0	0	0	0	0	0	0	0	0	0	0	0	0	0	0	0	0	0	0	0	0	0	0	0	0	0	0	0	0	0	0	0	0	0	0	0	0	0	0	0	0	0	0	0	0	0	0	0	0	0	0	0	0	0	0	0	0	0	0	0	0	0	0	0	0	0	0	0	0	0	0	0	0	0	0	0	0	0	0	0	0	0	0	0	0	0	0	0	0	0	0	0	0	0	0	0	0	0	0	0	0	0	0	0	0	0	0	0	0	0	0	0	0	0	0	0	0	0	0	0	0	0	0	0	0	0	0	0	0	0	0	0	0	0	0	0	0	0	0	0	0	0	0	0	0	0	0	0	0	0	0	0	0	0	0	0	0	0	0	0	0	0	0	0	0	0	0	0	0	0	0	0	0	0	0	0	0	0	0	0	0	0	0	0	0	0	0	0	0	0	0	0	0	0	0	0	0	0	0	0	0	0	0	0	0	0	0	0	0	0	0	0	0	0	0	0	0	0	0	0	0	0	0	0	0	0	0	0	0	0	0	0	0	0	0	0	0	0	0	0	0	0	0	0	0	0	0	0	0	0	0	0	0	0	0	0	0	0	0	0	0	0	0	0	0	0	0	0	0	0	0	0	0	0	0	0	0	0	0	0	0	0	0	0	0	0	0	0	0	0	0	0	0	0	0	0	0	0	0	0	0	0	0	0	0	0	0	0	0	0	0	0	0	0	0	0	0	0	0	0	0	0	0	0	0	0	0	0	0	0	0	0	0	0	0	0	0	0	0	0	0	0	0	0	0	0	0	0	0	0	0	0	0	0	0	0	0	0	0	0	0	0	0	0	0	0	0	0	0	0	0	0	0	0	0	0	0	0	0	0	0	0	0	0	0	0	0	0	0	0	0	0	0	0	0	0	0	0	0	0	0	0	0	0	0	0	0	0	0	0	0	0	0	0	0	0	0	0	0	0	0	0	0	0	0	0	0	0	0	0	0	0	0	0	0	0	0	0	0	0	0	0	0	0	0	0	0	0	0	0	0	0	0	0	0	0	0	0	0	0	0	0	0	0	0	0	0	0	0	0	0	0	0	0	0	0	0	0	0	0	0	0	0	0	0	0	0	0	0	0	0	0	0	0	0	0	0	0	0	0	0	0	0	0	0	0	0	0	0	0	0	0	0	0	0	0	0	0	0	0	0	0	0	0	0	0	0	0	0	0	0	0	0	0	0	0	0	0	0	0	0	0	0	0	0	0	0	0	0	0	0	0	0	0	0	0	0	0	0	0	0	0	0	0	0	0	0	0	0	0	0	0	0	0	0	0	0	0	0	0	0	0	0	0	0	0	0	0	0	0	0	0	0	0	0	0	0	0	0	0	0	0	0	0	0	0	0	0	0	0	0	0	0	0	0	0	0	0	0	0	0	0	0	0	0	0	0	0	0	0	0	0	0	0	0	0	0	0	0	0	0	0	0	0	0	0	0	0	0	0	0	0	0	0	0	0	0	0	0	0	0	0	0	0	0	0	0	0	0	0	0	0	0	0	0	0	0	0	0	0	0	0	0	0	0	0	0	0	0	0	0	0	0	0	0	0	0	0	0	0	0	0	0	0	0	0	0	0	0	0	0	0	0	0	0	0	0	0	0	0	0	0	0	0	0	0	0	0	0	0	0	0	0	0	0	0	0	0	0	0	0	0	0	0	0	0	0	0	0	0	0	0	0	0	0	0	0	0	0	0	0	0	0	0	0	0	0	0	0	0	0	0	0	0	0	0	0	0	0	0	0	0	0	0	0	0	0	0	0	0	0	0	0	0	0	0	0	0	0	0	0	0	0	0	0	0	0	0	0	0	0	0	0	0	0	0	0	0	0	0	0	0	0	0	0	0	0	0	0	0	0	0	0	0	0	0	0	0	0	0	0	0	0	0	0	0	0	0	0	0	0	0	0	0	0	0	0	0	0	0	0	0	0	0	0	0	0	0	0	0	0	0	0	0	0	0	0	0	0	0	0	0	0	0	0	0	0	0	0	0	0	0	0	0	0	0	0	0	0	0	0	0	0	0	0	0	0	0	0	0	0	0	0	0	0	0	0	0	0	0	0	0	0	0	0	0	0	0	0	0	0	0	0	0	0	0	0	0	0	0	0	0	0	0	0	0	0	0	0	0	0	0	0	0	0	0	0	0	0	0	0	0	0	0	0	0	0	0	0	0	0	0	0	0	0	0	0	0	0	0	0	0	0	0	0	0	0	0	0	0	0	0	0	0	0	0	0	0	0	0	0	0	0	0	0	0	0	0	0	0	0	0	0	0	0	0	0	0	0	0	0	0	0	0	0	0	0	0	0	0	0	0	0	0	0	0	0	0	0	0	0	0	0	0	0	0	0	0	0	0	0	0	0	0	0	0	0	0	0	0	0	0	0	0	0	0	0	0	0	0	0	0	0	0	0	0	0	0	0	0	0	0	0	0	0	0	0	0	0	0	0	0	0	0	0	0	0	0	0	0	0	0	0	0	0	0	0	0	0	0	0	0	0	0	0	0	0	0	0	0	0	0	0	0	0	0	0	0	0	0	0	0	0	0	0	0	0	0	0	0	0	0	0	0	0	0	0	0	0	0	0	0	0	0	0	0	0	0	0	0	0	0	0	0	0	0	0	0	0	0	0	0	0	0	0	0	0	0	0	0	0	0	0	0	0	0	0	0	0	0	0	0	0	0	0	0	0	0	0	0	0	0	0	0	0	0	0	0	0	0	0	0	0	0	0	0	0	0	0	0	0	0	0	0	0	0	0	0	0	0	0	0	0	0	0	0	0	0	0	0	0	0	0	0	0	0	0	0	0	0	0	0	0	0	0	0	0	0	0	0	0	0	0	0	0	0	0	0	0	0	0	0	0	0	0	0	0	0	0	0	0	0	0	0	0	0	0	0	0	0	0	0	0	0	0	0	0	0	0	0	0	0	0	0	0	0	0	0	0	0	0	0	0	0	0	0	0	0	0	0	0	0	0	0	0	0	0	0	0	0	0	0	0	0	0	0	0	0	0	0	0	0	0	0	0	0	0	0	0	0	0	0	0	0	0	0	0	0	0	0	0	0	0	0	0	0	0	0	0	0	0	0	0	0	0	0	0	0	0	0	0	0	0	0	0	0	0	0	0	0	0	0	0	0	0	0	0	0	0	0	0	0	0	0	0	0	0	0	0	0.369999999999999	0	0	0	0	0	0.43	0	0	0	1.73	2.13	0.74	0	1.46	0	0	0.51	0	0	0	0	0	0	-1.26	0	-0.85	-0.620000000000001	0	0	0	0	1.22	0	-6.48	0	0	0	-0.290000000000001	0.359999999999999	0	-2.65	2.47	2.98	0.469999999999999	-3.34	0	-1.88	-0.460000000000001	0.390000000000001	0	0.58	0	0	0	0	0	0	0	0	-1.25	0	0	-1.98	0	-3.03	0.329999999999998	0	0	1.39	-0.14	0	0	0	0	0	1.3	0	-0.0499999999999999	0	0	0.62	6.91	0	0	0	0	0	2.08	2.63	4.92	0	0	0	0	0	0	1.89	-1.18	5.39	0	-3.38	0	0	0	0	0	0	0	2.34	0	-0.35	-3.57	0	-0.48	-0.100000000000001	1.27	0	1.18	1.33	0	-0.19	0	0	10.19	-1.46	0	-1.75	0	-0.299999999999999	0	0	1.28	0	-5.01	0	-0.869999999999998	0	0	-0.18	0	0	0	0	-0.360000000000003	2.23	-1.19	0	0	0	0	2.2	0.99	0	-2.79	-2.32	0	0	-1.63	0	0	0	-0.890000000000001	0.27	0	0	0	0	1.85	-5.82	0	0	0	2.98	-1.77	0.0599999999999992	0	-1.38	3.27	3.12	0.0300000000000002	-1.66	0	-0.88	0	0	0	0	1.62	0	0.24	-3.39	1.13	0.55	1.65	0.225714285714286	0.545	-0.25	0.0359999999999996	0.524107142857142	0.782857142857143	0.272857142857143	-0.421666666666667	0.323666666666666	0.494999999999999	0.717321428571429	-0.104305555555557	0.350277777777777	0.619464285714285	-0.219555555555555	-0.00303571428571381	-0.0936666666666675	0.622321428571428	0.403214285714286	0.667857142857143	-0.0126190476190473	0.105416666666667	-0.520892857142858	0.177380952380952	0.391333333333334	-0.325714285714286	0.219285714285714	0.270892857142856	0.199027777777777	-0.459722222222222	0.621190476190478	-0.170666666666666	0.457549019607846	-0.0307142857142857	0.228666666666665	-0.264935897435899	0.243666666666666	-0.0698611111111109	0.663888888888888	0.913333333333334	0.173272727272726	0.289093567251463	-0.389428571428571	1.03785714285715	0.100064102564104	0.507435897435897	-0.32352564102564	0.0804487179487179	0.322090909090909	-0.308472222222221	-0.251666666666667	0.0449999999999999	0.133472222222222	0.421805555555556	0.768000000000001	0.343222222222222	0.547555555555556	0.402874999999995	0.690384615384616	-0.409444444444443	0.436785714285715	0.159065934065936	0.394464285714287	0.324722222222222	-0.202803030303031	0.641	-0.0517272727272733	0.549909090909091	-1.15884615384615	0.240454545454543	-0.0665238095238081	0.343541666666667	0.607916666666666	-0.0330555555555545	-0.331090909090909	-1.37567251461988	-0.314583333333335	0.299824561403511	-0.310972222222222	-0.51482142857143	0.888809523809524	0.213454545454546	0.31111111111111	1.02958333333333	0.282166666666669	0.0199999999999996	0.538928571428572	-0.712181818181818	0.311666666666667	0.713636363636365	-0.16538095238095	0.69563636363636	0.341272727272727	0.155833333333334	0.496111111111111	0.84065359477124	0.336916666666667	0.510555555555555	0.47583333333333	0.0326388888888864	0.907555555555554	0.734999999999999	0.516470588235293	0.413106060606061	-0.467142857142857	-0.446666666666665	0.0943589743589746	0.13489010989011	-0.0118181818181826	0.163006535947712	0.374469696969697	-0.248454545454546	0.09375	0.179191176470587	-0.200363636363637	-0.129642857142857	-0.00642857142857167	0.424305555555556	0.373676470588236	0.716978021978022	-0.280181818181818	0.340727272727273	-0.0896428571428576	0.383560606060607	1.42249999999999	0.833464052287582	-0.401791666666668	1.029625	0.58310606060606	0.0453333333333319	-1.80908496732026	-0.195	0.573666666666668	0.814621212121214	0.21429487179487	-0.523787878787878	0.192545454545456	-0.475	-0.179363636363636	0.162348484848485	-0.209464285714287	0.556607142857143	0.00500000000000078	0.0261111111111116	0.0175000000000001	-0.31642857142857	0.27290909090909	-0.623444444444445	-0.120535714285715	-0.248333333333335	-0.0251388888888862	0.2775	-0.219242424242424	0.468555555555556	0.284444444444443	-0.00219780219780219	-0.187916666666666	0.205181818181819	0.0883636363636366	-0.00363636363636388	-0.118333333333332	0.516190476190477	-0.033095238095239	0.306666666666668	0.230333333333334	0.13409090909091	0.496923076923075	0.495833333333334	-0.317555555555556	-0.0562121212121216	0.430146198830409	-0.245555555555557	0.569469696969694	0.610075757575757	0.824318181818182	-0.186090909090909	-0.173333333333334	-0.00855555555555654	-0.267252747252748	0.500892857142857	0.523055555555558	0.335333333333333	-0.291217948717949	0.335111111111113	-0.451013071895424	0.0602222222222224	0.480454545454545	0.451805555555556	0.289909090909088	0.0291315789473678	0.177090909090911	0.52962121212121	0.387777777777776	0.25810606060606	0.130404411764705	0.235303030303031	0	0	0	0	0	-2.01	0	0	0	0	-3.28	0	-0.69	0	4.66	1.25	0	-2.71	0	-0.59	3.47	-1.74	0	0	-2.64	0	0	0	0	0	0.280000000000001	0.58	-1.07	-0.26	-0.520000000000001	0	-1.56	-2.15	-1.74	1.49	1.27	0.48	-1.79	2.23	0	-0.800000000000002	-4.49	-5.11	1.83	0	0	0	0	-0.830000000000001	0	-0.75	0	-6.68	-1.79	0	-3.7	-3.19	0	0.880000000000001	0.109999999999999	-1.94	0	0.459999999999999	4.14	-0.0299999999999998	-1.03	-7.76	0	0	-1.24	1.42	2.12	0	0.68	0	0	1.52	0.899999999999999	0	-6.43	0	0	0	-0.0999999999999996	-1.39	0.629999999999999	0	1.22	0	-0.300000000000001	-6.89999999999999	-1.68	-3.93	0	0	0	-1.66	-0.4	3.81	0.01	-1.78	-0.74	0	-0.95	4.71	-1.03	0	0	-5.45	0.94	-2.56	1.21	-2.12	-0.0400000000000009	0	4.68	0.529999999999999	0	0	-3.15999999999999	0	0	-3.61	0	0.989999999999998	6.63	1.99	-3.37	-1.74	0.409999999999997	0	4.72	-0.0600000000000005	-4.28	0.56	0	0	0	0	0.799999999999998	0.0399999999999991	2.15	0	0	0	0	0	-0.0800000000000001	-0.449999999999998	0	1.42	0	2.36	-2.06	0	0	-0.26	0	-0.00999999999999979	0	0	2.51	0	3.03	2.75	-5.9	-0.619999999999997	-2.89	-2.93	-0.9	-0.25	0.26	-1.96	-0.25	0	3.12	0	-1.88	0	0.639999999999999	0	-2.73	0	0	-2.25	0	0	-2.27	0	-1.02	0.68	-0.00785714285714256	-0.0471428571428554	0.334285714285715	-0.306	-0.58375	-0.724107142857143	0.055238095238094	0.435714285714285	-0.130999999999998	-0.252321428571429	-1.00964285714286	-0.0465277777777775	0.339722222222221	-0.315535714285714	0.419111111111114	0.298214285714284	0.423666666666668	0.331428571428571	0.0241071428571438	-0.447500000000002	0.192619047619049	0.263611111111112	0.674821428571429	0.401190476190475	-0.726666666666667	0.307500000000001	0.36047619047619	-0.0553571428571438	-0.0391666666666666	0.197222222222223	-0.207380952380953	0.132666666666667	-0.162647058823527	0.22686813186813	0.0084444444444447	0.394487179487179	0.216285714285714	-0.197916666666666	-0.62211111111111	-0.316666666666666	-0.0592727272727274	0.00847953216374009	0.303428571428572	-0.0925274725274718	0.0857692307692304	0.10448717948718	0.587371794871792	0.127692307692307	0.102363636363636	0.528472222222222	0.0827777777777783	-0.210972222222223	0.477083333333333	-0.616805555555556	-0.399666666666667	-0.385666666666666	-0.357222222222222	-0.379666666666672	-1.30442307692308	0.626555555555555	-0.32625	0.0680769230769247	0.160178571428572	-0.0563888888888888	-0.372954545454547	-0.482272727272727	0.0120909090909098	0.323454545454545	0.15455128205128	-0.617727272727272	-0.119428571428571	-0.0834583333333327	-0.463194444444445	-0.0562500000000004	0.724363636363636	1.10251461988304	0.16513888888889	0.437631578947368	-0.147638888888888	0.641249999999999	-0.699047619047619	-0.620545454545454	-0.306805555555554	0.0498611111111131	-0.716666666666661	0.0200000000000014	-0.742142857142857	0.549636363636363	-0.369523809523809	-0.227575757575757	0.236619047619046	-0.37109090909091	-0.253909090909091	-0.244444444444444	-0.57138888888889	-0.0374509803921654	0.0981250000000031	-1.08444444444445	0.122361111111111	0.423472222222223	-0.804222222222222	-0.622857142857143	-0.733786764705883	0.448787878787879	0.158809523809525	0.465833333333332	0.459871794871795	0.349120879120878	-0.00809090909090937	0.244019607843137	-0.0568939393939392	0.439545454545454	0.324444444444445	-0.00669117647058926	0.250090909090909	0.218571428571429	0.355178571428572	-0.0141666666666662	0.288198529411765	-0.381813186813186	-0.0429999999999993	0.113272727272727	0.213035714285714	0.342878787878785	-1.42757575757576	0.653006535947718	0.741833333333332	-0.888916666666667	-0.285833333333336	-0.738111111111113	0.330000000000002	-0.607878787878787	0.125777777777778	-0.461590909090908	0.188461538461535	0.565151515151513	0.311454545454545	0.594727272727274	-0.0903636363636373	-0.00734848484848527	0.588214285714285	-0.0582142857142856	0.110666666666667	0.23111111111111	0.238181818181818	0.844333333333331	0.317272727272726	0.703777777777777	0.111071428571428	0.673194444444444	0.106944444444444	0.209583333333333	-0.180075757575757	-0.273555555555557	0.00733333333333341	0.331593406593406	-0.119027777777777	0.00781818181818217	0.0327272727272732	0.0239999999999991	0.447666666666667	-0.133571428571429	0.0823809523809516	0.483208333333334	0.226857142857142	0.231909090909092	0.286868131868133	-0.326527777777777	0.664000000000001	-0.00151515151515014	0.435555555555554	0.0745555555555555	-0.126893939393938	-0.146666666666665	-0.833636363636364	-0.271181818181818	-0.123416666666667	0.10211111111111	-0.163516483516483	0.130357142857143	0.523055555555555	-0.452916666666667	-0.304358974358975	-0.373333333333333	0.245130718954249	0.404777777777777	-0.298272727272728	-0.694583333333332	0.36390909090909	0.0593157894736827	0.185000000000002	-0.421515151515152	0.413333333333334	-0.210909090909091	-0.00312500000000071	-0.0159740259740255	0	0.369999999999999	0	0	0	0	0	0.43	0	0	0	0.6	-0.69	0	2.49	1.46	0	0	0.51	0	0.00999999999999979	-1.74	0	0	0	-1.26	0	0	0	0	0	0	0	1.22	0	-6.48	-1.56	-2.15	-0.7	1.49	0.359999999999999	0	-2.65	2.23	0	-0.800000000000002	-4.48	-5.11	1.83	0	0	0	0	-0.830000000000001	0	-0.75	0	-6.68	0	0	-3.7	-3.13	0	0.880000000000001	-0.409999999999999	0	0	0.459999999999999	0	-0.0299999999999998	-1.03	-4.17	0	0	0	0	2.12	1.3	0.68	-0.0499999999999999	0	1.52	0.62	6.91	-1.74	0	0	0	0	0.28	2.63	0	1.22	0	0	-5.63999999999999	0	-3.93	0	0	0	-1.66	-0.4	0.239999999999998	0.01	0	0	0	0	3.92	2.34	0	0	-5.45	0	-0.99	1.21	-1.95	0	1.18	1.54	0.529999999999999	-0.19	0	-3.15999999999999	0	-0.330000000000001	-3.58	0	0.989999999999998	0.200000000000001	0	-3.37	-1.74	0	-1.53	4.72	-0.869999999999998	0	0	0	0	0	0	0.799999999999998	0.0399999999999991	2.15	-1.19	0	0	0	0	2.04	0.99	0	8.88178419700125e-16	-2.32	0.250000000000003	0	0	0	-0.26	0	-0.00999999999999979	0	0	2.51	0	0	1.85	-5.82	0	0	0	-0.9	-1.77	0.26	-1.96	-0.25	0	3.12	0	-1.66	0	-0.88	0	-0.319999999999999	0	0	-0.0600000000000032	0	0	-2.83	1.13	0.55	0.68	0.108928571428571	0.248928571428571	0.0421428571428581	-0.135	-0.0298214285714273	0.0293749999999999	0.16404761904762	0.00702380952380999	0.0963333333333338	0.121339285714287	-0.146160714285714	-0.0754166666666656	0.344999999999999	0.151964285714286	0.0997777777777777	0.147589285714286	0.164999999999999	0.476875	0.213660714285714	0.110178571428571	0.0899999999999999	0.18451388888889	0.0769642857142863	0.289285714285715	-0.167666666666666	-0.0091071428571432	0.289880952380951	0.107767857142857	0.0799305555555545	-0.131250000000001	0.206904761904763	-0.0190000000000001	0.147450980392158	0.0980769230769241	0.118555555555556	0.0647756410256406	0.229976190476194	-0.133888888888889	0.020888888888889	0.298333333333336	0.0569999999999986	0.148786549707602	-0.0429999999999993	0.472664835164835	0.0929166666666656	0.30596153846154	0.131923076923076	0.104070512820513	0.212227272727272	0.109999999999999	-0.0844444444444443	-0.0829861111111114	0.305277777777778	-0.0975000000000001	0.184166666666667	-0.0212222222222227	0.0951666666666666	0.0116041666666646	-0.307019230769232	0.108555555555554	0.0552678571428569	0.113571428571429	0.277321428571428	0.134166666666667	-0.287878787878789	0.0793636363636363	-0.0198181818181826	0.436681818181818	-0.502147435897438	-0.188636363636363	-0.0929761904761932	0.130041666666664	0.0723611111111122	-0.0446527777777774	0.196636363636363	-0.136578947368424	-0.0747222222222206	0.36872807017544	-0.229305555555557	0.0632142857142846	0.0948809523809508	-0.203545454545456	0.002152777777777	0.53972222222222	-0.21725	0.0199999999999996	-0.101607142857143	-0.0812727272727258	-0.0289285714285725	0.243030303030302	0.035619047619047	0.162272727272725	0.0436818181818186	-0.0443055555555567	-0.037638888888889	0.401601307189537	0.217520833333332	-0.286944444444446	0.299097222222219	0.228055555555553	0.0516666666666659	0.0560714285714283	-0.108658088235295	0.430946969696969	-0.154166666666667	0.00958333333333172	0.277115384615384	0.242005494505493	-0.00995454545454599	0.203513071895425	0.158787878787879	0.0955454545454542	0.209097222222221	0.0862499999999997	0.0248636363636363	0.0444642857142856	0.174375	0.205069444444444	0.330937500000001	0.16758241758242	-0.16159090909091	0.226999999999999	0.0616964285714285	0.363219696969697	-0.00253787878788003	0.743235294117646	0.170020833333332	0.0703541666666645	0.148636363636363	-0.346388888888889	-0.739542483660131	-0.401439393939395	0.349722222222223	0.176515151515151	0.201378205128204	0.0206818181818171	0.251999999999999	0.0598636363636373	-0.134863636363637	0.0775000000000006	0.189375	0.249196428571429	0.057833333333333	0.128611111111111	0.12784090909091	0.263952380952382	0.295090909090909	0.0401666666666669	-0.00473214285714363	0.212430555555555	0.0409027777777773	0.243541666666667	-0.199659090909091	0.0975000000000001	0.145888888888889	0.1646978021978	-0.153472222222222	0.1065	0.0605454545454549	0.0101818181818167	0.164666666666667	0.191309523809522	0.0246428571428581	0.394937500000001	0.228595238095238	0.183	0.391895604395604	0.0846527777777766	0.173222222222222	-0.0288636363636368	0.432850877192982	-0.0854999999999997	0.22128787878788	0.231704545454544	-0.00465909090909022	-0.228636363636364	-0.148375	0.0467777777777769	-0.215384615384616	0.315625000000001	0.523055555555555	-0.0587916666666661	-0.297788461538461	-0.019111111111112	-0.102941176470589	0.232500000000002	0.0910909090909087	-0.121388888888887	0.326909090909091	0.0442236842105252	0.181045454545455	0.0540530303030309	0.400555555555554	0.0235984848484847	0.0636397058823555	0.109664502164502
chrXVI_279722_A_G_+	YPL144W_chrXVI_279722_A_G_72_2	NA	0.266270128447205	UpStream	TRUE	TRUE	FALSE	FALSE	FALSE	FALSE	TRUE	FALSE	-0.953284879593058	1	73	1	0	-1	0	1	0	0	0	0.361842105263158	1.01851851851852	5.74462251290127	NA	NA	20	1293	559	258	758	1.86	0.0551181	0.235	0.235	0	0	0	0	0	0	0	0	0	0	0	0	0	0	0	0	0	0	0	0	0	0	0	0	0	0	0	0	0	0	0	0	0	0	0	0	0	0	0	0	0	0	0	0	0	0	0	0	0	0	0	0	0	0	0	0	0	0	0	0	0	0	0	0	0	0	0	0	0	0	0	0	0	0	0	0	0	0	0	0	0	0	0	0	0	0	0	0	0	0	0	0	0	0	0	0	0	0	0	0	0	0	0	0	0	0	0	0	0	0	0	0	0	0	0	0	0	0	0	0	0	0	0	0	0	0	0	0	0	0	0	0	0	0	0	0	0	0	0	0	0	0	0	0	0	0	0	0	0	0	0	0	0	0	0	0	0	0	0	0	0	0	0	0	0	0	0	0	0	0	0	0	0	0	0	0	0	0	0	0	0	0	0	0	0	0	0	0	0	0	0	0	0	0	0	0	0	0	0	0	0	0	0	0	0	0	0	0	0	0	0	0	0	0	0	0	0	0	0	0	0	0	0	0	0	0	0	0	0	0	0	0	0	0	0	0	0	0	0	0	0	0	0	0	0	0	0	0	0	0	0	0	0	0	0	0	0	0	0	0	0	0	0	0	0	0	0	0	0	0	0	0	0	0	0	0	0	0	0	0	0	0	0	0	0	0	0	0	0	0	0	0	0	0	0	0	0	0	0	0	0	0	0	0	0	0	0	0	0	0	0	0	0	0	0	0	0	0	0	0	0	0	0	0	0	0	0	0	0	0	0	0	0	0	0	0	0	0	0	0	0	0	0	0	0	0	0	0	0	0	0	0	0	0	0	0	0	0	0	0	0	0	0	0	0	0	0	0	0	0	0	0	0	0	0	0	0	0	0	0	0	0	0	0	0	0	0	0	0	0	0	0	0	0	0	0	0	0	0	0	0	0	0	0	0	0	0	0	0	0	0	0	0	0	0	0	0	0	0	0	0	0	0	0	0	0	0	0	0	0	0	0	0	0	0	0	0	0	0	0	0	0	0	0	0	0	0	0	0	0	0	0	0	0	0	0	0	0	0	0	0	0	0	0	0	0	0	0	0	0	0	0	0	0	0	0	0	0	0	0	0	0	0	0	0	0	0	0	0	0	0	0	0	0	0	0	0	0	0	0	0	0	0	0	0	0	0	0	0	0	0	0	0	0	0	0	0	0	0	0	0	0	0	0	0	0	0	0	0	0	0	0	0	0	0	0	0	0	0	0	0	0	0	0	0	0	0	0	0	0	0	0	0	0	0	0	0	0	0	0	0	0	0	0	0	0	0	0	0	0	0	0	0	0	0	0	0	0	0	0	0	0	0	0	0	0	0	0	0	0	0	0	0	0	0	0	0	0	0	0	0	0	0	0	0	0	0	0	0	0	0	0	0	0	0	0	0	0	0	0	0	0	0	0	0	0	0	0	0	0	0	0	0	0	0	0	0	0	0	0	0	0	0	0	0	0	0	0	0	0	0	0	0	0	0	0	0	0	0	0	0	0	0	0	0	0	0	0	0	0	0	0	0	0	0	0	0	0	0	0	0	0	0	0	0	0	0	0	0	0	0	0	0	0	0	0	0	0	0	0	0	0	0	0	0	0	0	0	0	0	0	0	0	0	0	0	0	0	0	0	0	0	0	0	0	0	0	0	0	0	0	0	0	0	0	0	0	0	0	0	0	0	0	0	0	0	0	0	0	0	0	0	0	0	0	0	0	0	0	0	0	0	0	0	0	0	0	0	0	0	0	0	0	0	0	0	0	0	0	0	0	0	0	0	0	0	0	0	0	0	0	0	0	0	0	0	0	0	0	0	0	0	0	0	0	0	0	0	0	0	0	0	0	0	0	0	0	0	0	0	0	0	0	0	0	0	0	0	0	0	0	0	0	0	0	0	0	0	0	0	0	0	0	0	0	0	0	0	0	0	0	0	0	0	0	0	0	0	0	0	0	0	0	0	0	0	0	0	0	0	0	0	0	0	0	0	0	0	0	0	0	0	0	0	0	0	0	0	0	0	0	0	0	0	0	0	0	0	0	0	0	0	0	0	0	0	0	0	0	0	0	0	0	0	0	0	0	0	0	0	0	0	0	0	0	0	0	0	0	0	0	0	0	0	0	0	0	0	0	0	0	0	0	0	0	0	0	0	0	0	0	0	0	0	0	0	0	0	0	0	0	0	0	0	0	0	0	0	0	0	0	0	0	0	0	0	0	0	0	0	0	0	0	0	0	0	0	0	0	0	0	0	0	0	0	0	0	0	0	0	0	0	0	0	0	0	0	0	0	0	0	0	0	0	0	0	0	0	0	0	0	0	0	0	0	0	0	0	0	0	0	0	0	0	0	0	0	0	0	0	0	0	0	0	0	0	0	0	0	0	0	0	0	0	0	0	0	0	0	0	0	0	0	0	0	0	0	0	0	0	0	0	0	0	0	0	0	0	0	0	0	0	0	0	0	0	0	0	0	0	0	0	0	0	0	0	0	0	0	0	0	0	0	0	0	0	0	0	0	0	0	0	0	0	0	0	0	0	0	0	0	0	0	0	0	0	0	0	0	0	0	0	0	0	0	0	0	0	0	0	0	0	0	0	0	0	0	0	0	0	0	0	0	0	0	0	0	0	0	0	0	0	0	0	0	0	0	0	0	0	0	0	0	0	0	0	0	0	0	0	0	0	0	0	0	0	0	0	0	0	0	0	0	0	0	0	0	0	0	0	0	0	0	0	0	0	0	0	0	0	0	0	0	0	0	0	0	0	0	0	0	0	0	0	0	0	0	0	0	0	0	0	0	0	0	0	0	0	0	0	0	0	0	0	0	0	0	0	0	0	0	0	0	0	0	0	0	0	0	0	0	0	0	0	0	0	0	0	0	0	0	0	0	0	0	0	0	0	0	0	0	0	0	0	0	0	0	0	0	0	0	0	0	0	0	0	0	0	0	0	0	0	0	0	0	0	0	0	0	0	0	0	0	0	0	0	0	0	0	0	0	0	0	0	0	0	0	0	0	0	0	0	0	0	0	0	0	0	0	0	0	0	0	0	0	0	0	0	0	0	0	0	0	0	0	0	0	0	0	0	0	0	0	0	0	0	0	0	0	0	0	0	0	0	0	0	0	0	0	0	0	0	0	0	0	0	0	0	0	0	0	0	0	0	0	0	0	0	0	0	0	0	0	0	0	0	0	0	0	0	0	0	0	0	0	0	0	0	0	0	0	0	0	0	0	0	0	0	0	0	0	0	0	0	0	0	0	0	0	0	0	0	0	0	0	0	0	0	0	0	0	0	0	0	0	0	0	0	0	0	0	0	0	0	0	0	0	0	0	0	0	0	0	0	0	0	0	0	0	0	0	0	0	0	0	0	0	0	0	0	0	0	0	0	0	0	0	0	0	0	0	0	0	0	0	0	0	0	0	0	0	0	0	0	0	0	0	0	0	0	0	0	0	0	0	0	0	0	0	0	0	0	0	0	0	0	0	0	0	0	0	0	0	0	0	0	0	0	0	0	0	0	0	0	0	0	0	0	0	0	0	0	0	0	0	0	0	0	0	0	0	0	0	0	0	0	0	0	0	0	0	0	0	0	0	0	0	0	0	0	0	0	0	0	0	0	0	0	0	0	0	0	0	0	0	0	0	0	0	0	0	0	0	0	0	0	0	0	0	0	0	0	0	0	0	0	0	0	0	0	0	0	0	0	0	0	0	0	0	0	0	0	0	0	0	0	0	0	0	0	0	0	0	0	0	0	0	0	0	0	0	0	0	0	0	0	0	0	0	0	0	0	0	0	0	0	0	0	0	0	0	0	0	0	0	0	0	0	0	0	0	0	0	0	0	0	0	0	0	0	0	0	0	0	0	0	0	0	0	0	0	0	0	0	0	0	0	0	0	0	0	0	0	0	0	0	0	0	0	0	0	0	0	0	0	0	0	0	0	0	0	0	0	0	0	0	0	0	0	0	0	0	0	0	0	0	0	0	0	0	0	0	0	0	-3.28	0.44	3.5	-4	-2.63	-4	0.58	0.58	-0.22	-0.549999999999999	-4	0.42	4.69	0.960000000000003	0.58	-1.03	2.19	5.15	0.23	-4	0.58	0.58	1.64	4.08	5.15	0.58	2.18	3.58	1.2	0.58	0.58	-0.11	-1.86	0.58	-4	-1.72	0.579999999999998	0.58	-0.64	1.02	-0.38	1.83	-0.00999999999999979	1.14	-2.81	-0.34	3.97	0.42	-0.31	5.15	0.51	4.41	5.15	0.39	-3.8	-0.97	0.719999999999999	0.299999999999997	2.44	7.48	4.96	0.130000000000001	4.96	0.13	3.02	-1.16	3.35	2.82	-4.76	-3.93	-6.33	0.15	0.05	0.58	-0.88	0.479999999999997	1.68	0.579999999999998	-4.4	-1.06	-2.83	2.29	-6.33	2.59	0.439999999999998	-1.91	-3.81	2.35	4.96	-2.51	1.48	6.94	-1.78	0.58	1.13	0.579999999999998	-0.0500000000000007	-1.78	0.17	2.89	-4.76	2.16	1.01	7.48	0.57	-4.99	4.04	0.47	1.17	1.35	-0.77	2.93	0.00999999999999979	-2.29	1.91	-3.41	1.65	1.23	0.220000000000001	0.18	0.0800000000000001	-0.34	0.97	4.02	1.83	1.26000000000001	-0.850000000000001	0.92	0.789999999999999	-5.82	-3.93	-3.8	0.789999999999999	-1.74	1.33	1.08	4.16	0.57	3.95	-1.25	5.05	-3.24	1.03	2.36	-1.58	0.780000000000001	-1.19	0.19	3.76	5.15	0.47	-2.32	-2.55	-0.929999999999999	1.79	1.23	0.58	1.56	0.249999999999999	1.53	0.620000000000001	2.14	-0.95	-0.9	1.34	0.720000000000001	0.599999999999998	-1.99	-4	-3.94	0.58	-0.470000000000001	0.269999999999998	0.450000000000001	-0.51	-2.82	0.33	-0.38	-1.36	-1.39	5.11	-1.8	-2.72	-1.39	-1.65	5.15	3.91	-0.3	2.82	-1.08	-0.31	0.44	1.04	-4	-4	1.06	-0.316666666666666	1.89	1.055	-0.304	-0.894285714285715	-1.77	-0.946666666666667	0.381666666666668	1.904	-0.620000000000001	-2.38285714285714	-0.282499999999999	2.83625	0.799999999999999	0.724444444444444	0.870000000000001	2.948	3.62	0.494285714285715	-0.980000000000002	1.82166666666667	1.5725	2.96285714285714	0.209999999999999	2.678	0.0571428571428569	2.11833333333333	1.40285714285714	0.6525	-0.678750000000001	-0.635	-0.00111111111110951	0.521764705882354	0.563076923076922	0.113333333333335	0.482499999999998	1.09071428571428	0.63125	-1.08333333333333	-0.110833333333332	0.265000000000001	0.342222222222222	0.450714285714284	1.22384615384615	0.634166666666667	1.32	1.3725	0.226666666666667	0.328999999999999	2.56	0.37	-0.16625	1.96125	-1.26	-1.18	-0.101111111111113	-0.326666666666667	1.05066666666666	-2.89416666666667	3.73333333333333	1.92571428571428	0.286153846153846	0.572857142857142	0.805	-1.92181818181818	-0.0860000000000003	0.201000000000001	2.494	-2.24416666666667	-0.83	-0.387857142857143	-0.0226666666666659	-0.65	-0.083750000000002	1.831	0.689444444444444	1.4225	1.34388888888889	-1.58875	0.525714285714285	-1.86	-1.558	-0.681249999999999	2.69375	0.0973333333333386	-2.35166666666667	-1.30571428571428	1.734	0.0216666666666665	0.36090909090909	0.548571428571432	-0.379000000000001	-0.746	-0.18	-1.38375	1.39	0.972666666666669	-1.715	0.998750000000001	2.48375	-0.784444444444444	0.254999999999999	-1.345625	1.76090909090909	-0.158333333333333	-0.144166666666663	1.15	1.21846153846154	-0.178	0.948235294117646	0.187272727272727	1.603	0.95875	-0.185624999999998	0.65	-0.411428571428571	1.63428571428572	1.15875	1.0875	-0.670000000000002	-0.235999999999999	1.022	0.17	1.01454545454546	-1.78818181818182	3.27882352941176	1.41066666666667	-0.288	0.173636363636362	-2.19222222222222	-1.56411764705882	-3.03818181818182	1.17	-0.494545454545456	0.445833333333333	0.643636363636364	0.686999999999998	0.898	-0.931000000000001	-0.123636363636365	2.73857142857143	0.668571428571427	0.396666666666667	0.575555555555555	1.12272727272727	1.50142857142857	1.652	0.997777777777777	1.12428571428571	2.4475	1.07125	0.960000000000001	-1.25181818181818	-0.35	1.25111111111111	0.868461538461538	-0.332500000000001	0.782999999999999	-0.247	-0.287000000000001	2.23	2.11	-1.155	1.828	0.9015	0.946	1.91230769230769	0.0587499999999999	1.04222222222222	-0.149090909090908	1.39722222222222	0.10888888888889	0.00636363636363768	0.0209090909090897	-1.31909090909091	-1.581	-0.86	0.33111111111111	-0.973846153846154	1.49285714285714	2.3875	-0.439333333333333	-0.925	-0.357777777777777	-0.237058823529411	2.31	0.174999999999999	-1.05125	1.786	-0.119473684210526	0.887	0.210909090909093	1.36833333333333	-0.374545454545453	-0.00187500000000185	0.458571428571428	-1.61	0.81	3.18	-3.98	-2.59	0.58	0.579999999999998	5.15	0.969999999999999	-4	0.82	-3.23	5.15	-1.38	0.57	5	2.19	4.14	4.87	5.15	1.83	0.27	1.34	0.73	0.58	3.89	1.9	3.22	-1.73	-0.41	5.15	-2.59	0.58	2.86	0.520000000000001	-3.89	2.27	0.58	2.51	-0.159999999999999	-2.06	4.97	5.15	5.06	-0.579999999999998	0.659999999999999	4.15	2.41	-1.44	-3.3	-1.42	4.44	1.65	0.05	-3.81	-1.1	0.2	0.580000000000002	-0.189999999999998	-0.0999999999999996	0.569999999999999	-3.17	4.96	-0.0800000000000001	2.35	1.67	2.62	1.73	-2.86	0.73	1.05999999999999	-0.239999999999998	0.4	1.6	1.73	-0.82	-2.45	-3.16	-4.13	5.74	1.51	7.48	-0.159999999999997	7.48	-4.21	-1.91	0.58	-5.92	0.58	5.69	-0.48	-0.240000000000009	-3.62	5.9	-0.419999999999999	0.579999999999998	-2.07	-1.3	-3.5	7.48	1.11	2.98	3.57	3.74	0.569999999999999	-3.54	-0.36	-0.14	0.78	-0.31	1.8	1.61	-4.18	0.830000000000004	-1.51	-3.05	1.32	3.32	0.359999999999999	1.37	-0.56	2.09	3.97	3.71	0.58	5.65	-0.0699999999999985	1.49	-1.31	-2.6	-2.9	-0.97	7.48	3.83	-1.27	-0.199999999999999	1.65	2.95	1.86	1.6	5.05	0.57	1.21	4.01	0.74	0.199999999999998	2.25	-2.27	1.09	3.27	4.26	-1.99	-1.64	3.79	1.56	2.96	3.61	-0.430000000000002	0.49	2.49	6.51	0.350000000000001	2.91	2.52	0.76	1.92	1.18	5.15	1.04	-3.94	0.58	-4	2.03	2.33	4.81	-2.74	-1.25	1.91	0.25	-3.57	5.11	0	-2.49	-3.96	-1.69	4.8	5.15	5.15	2.36	-0.84	1.96	2.72	0.580000000000002	0.719999999999999	0.58	0.84	0.211666666666668	2.495	-0.510000000000002	0.263999999999999	-0.227142857142857	0.578571428571427	0.576666666666666	1.88	2.602	0.334285714285713	1.30714285714286	-1.06375	1.43125	1.16857142857143	0.676666666666668	1.99571428571429	2.32	3.8	3.18142857142857	0.578571428571427	0.786666666666665	0.963750000000001	-0.111428571428572	0.113333333333333	0.58	0.998571428571429	2.04333333333333	0.738571428571428	-0.0712499999999991	-1.55375	3.82166666666667	-0.148888888888889	0.855882352941176	0.677692307692308	1.41555555555555	-0.177499999999998	1.21928571428571	-0.23	1.15444444444444	2.1575	0.5	0.997777777777777	-0.698571428571427	3.03230769230769	0.00583333333333158	1.56	0.448333333333334	0.110833333333334	0.385	-0.0024999999999995	-0.19	-0.0150000000000006	0.721250000000001	0.418750000000001	-0.306000000000001	-0.0566666666666666	1.08111111111111	1.15466666666666	-0.225000000000001	-0.731111111111112	1.10142857142857	0.226153846153846	1.19857142857143	0.843749999999999	-1.08454545454545	1.104	-0.318	2.083	-2.6625	-1.09909090909091	0.537142857142854	0.726666666666667	2.04	0.411249999999999	-0.134	-1.98277777777778	0.126250000000002	1.48166666666667	-1.42375	0.485714285714284	0.638333333333334	-0.459	0.38875	3.35125	-0.584666666666671	-2.35166666666667	1.19857142857143	-1.278	0.571666666666665	1.01272727272727	-0.422142857142859	0.409999999999997	-0.645	0.677500000000002	0.872499999999999	2.20294117647059	1.216	-0.6625	0.987500000000001	0.983750000000001	0.897777777777778	1.60666666666667	0.274374999999999	2.10818181818182	-1.62	-0.216666666666665	0.744166666666666	0.68923076923077	-0.0430000000000001	0.624705882352942	1.33818181818182	-0.303000000000001	0.621249999999998	0.010625000000001	0.0380000000000003	-0.494285714285715	1.05571428571429	1.305	1.594375	2.43692307692308	-0.359999999999999	1.114	0.571428571428572	1.67636363636364	1.15181818181819	3.17176470588235	-0.0599999999999987	1.08	0.0890909090909098	-0.983333333333334	-3.85941176470588	-1.23272727272727	2.17444444444444	1.63454545454545	1.15416666666667	-1.52272727272727	1.113	-0.238000000000001	-0.909000000000001	0.318181818181817	0.195714285714285	1.35714285714286	0.315555555555555	0.741111111111111	0.687272727272727	-0.0649999999999977	1.366	-0.363333333333333	1.04	0.00374999999999837	1.375	1.25375	-1.18181818181818	2.01888888888889	0.341111111111108	-0.350000000000001	0.493749999999999	1.327	0.144	-0.327999999999999	2.502	1.15166666666667	2.22666666666667	1.49066666666667	0.778500000000001	1.07	1.41846153846154	1.3875	-0.125555555555556	-0.00818181818181785	1.37888888888889	0.0166666666666675	2.06	2.23	1.31090909090909	-1.237	-0.863333333333333	0.312222222222223	-1.24769230769231	0.91	2.3875	0.232666666666667	-0.893333333333334	0.735555555555557	-0.778823529411765	1.27	1.254	1.38	1.778	0.0478947368421032	1.226	0.833636363636366	1.35277777777778	0.49	0.406874999999999	0.347619047619048	-3.27	0.44	3.18	-4	-2.63	-2.01	0.58	0.58	-0.22	-1.55	-2.9	0.42	4.69	-1.38	0.57	-1.03	2.19	4.14	0.23	0.58	0.58	0.27	1.64	4.08	0.58	0.58	2.18	3.22	-1.73	0.58	0.859999999999999	-2.59	0.58	0.58	-0.859999999999999	-3.89	2.27	0.58	-0.64	1.02	-0.93	2.53	5.15	1.14	-2.81	0.63	4.15	1.78	-1.44	0.58	0.51	4.44	2.48	0.39	-3.81	-1.1	0.719999999999999	0.440000000000001	2.44	1.86	0.569999999999999	-2.47	4.96	0.13	3.02	-1.16	3.35	2.82	-2.86	-0.0899999999999999	-6.33	-0.239999999999998	0.4	0.83	-0.88	-0.82	0.0399999999999991	-3.16	-4.13	3.05	-0.110000000000001	7.48	-6.24	2.59	-0.57	-1.91	-3.81	-5.18	0.58	-2.51	-0.48	6.94	-3.62	5.9	0.790000000000001	0.579999999999998	-1.08	-1.3	-0.73	7	-4.76	2.98	3.57	3.74	0.57	-3.54	1.9	-0.14	1.17	-0.31	-0.500000000000001	2.93	-4.18	-2.29	-1.43	-3.41	1.32	3.32	0.220000000000001	0.18	-0.56	-0.34	2.73	4.02	1.82	5.65	-0.75	1.49	-1.31	-2.6	-2.9	-0.97	0.789999999999999	-1.74	-1.27	1.08	1.65	0.57	2.44	1.52	5.05	-2.47	1.21	4.01	-0.779999999999998	0.199999999999998	-0.15	-2.27	3.41	3.27	0.47	-1.99	-2.55	1.27	1.79	1.46	0.58	0.94	0.49	1.53	0.75	0.95	-0.239999999999999	2.52	0.76	0.720000000000001	1.18	-1.99	1.04	-3.94	0.58	-4	0.269999999999998	0.450000000000001	-0.51	-2.82	0.33	-0.38	0.25	-1.39	5.11	-0.0200000000000002	-2.49	-3.96	-1.65	4.8	3.91	0.86	2.82	-1.08	0.479999999999999	0.93	0.980000000000001	-4	-4	1.06	-0.0525000000000002	2.1925	0.272500000000001	-0.0200000000000005	-0.560714285714285	-0.595714285714285	-0.185	1.13083333333333	2.253	-0.142857142857142	-0.537857142857142	-0.673125000000001	2.13375	0.984285714285713	0.700555555555555	1.43285714285714	2.634	3.71	1.83785714285714	-0.200714285714286	1.30416666666667	1.268125	1.42571428571429	0.161666666666665	1.629	0.527857142857144	2.08083333333333	1.07071428571428	0.290625	-1.11625	1.59333333333333	-0.0749999999999993	0.688823529411764	0.620384615384614	0.764444444444443	0.1525	1.155	0.200624999999999	0.0355555555555558	1.02333333333333	0.3825	0.670000000000002	-0.123928571428571	2.12807692307692	0.320000000000002	1.44	0.910416666666666	0.168749999999999	0.357000000000001	1.27875	0.0900000000000007	-0.0906250000000002	1.34125	-0.420624999999999	-0.743	-0.0788888888888888	0.377222222222222	1.10266666666666	-1.55958333333333	1.50111111111111	1.51357142857143	0.256153846153847	0.885714285714286	0.824374999999999	-1.50318181818182	0.509	-0.0584999999999987	2.2885	-2.45333333333333	-0.964545454545455	0.0746428571428623	0.352	0.695	0.16375	0.848500000000001	-0.646666666666668	0.774374999999999	1.41277777777778	-1.50625	0.505714285714285	-0.610833333333332	-1.0085	-0.14625	3.0225	-0.24366666666667	-2.35166666666667	-0.0535714285714288	0.228000000000002	0.296666666666665	0.686818181818182	0.0632142857142846	0.0154999999999994	-0.695499999999999	0.248749999999998	-0.255625	1.79647058823529	1.09433333333334	-1.18875	0.993124999999999	1.73375	0.0566666666666666	0.930833333333332	-0.535625	1.93454545454545	-0.889166666666666	-0.180416666666666	0.947083333333333	0.953846153846154	-0.1105	0.786470588235294	0.762727272727273	0.649999999999999	0.789999999999999	-0.0875000000000021	0.343999999999999	-0.452857142857143	1.345	1.231875	1.3409375	0.883461538461539	-0.298	1.068	0.370714285714286	1.34545454545454	-0.31818181818182	3.22529411764705	0.675333333333331	0.396000000000001	0.131363636363634	-1.58777777777778	-2.71176470588236	-2.13545454545454	1.67222222222222	0.57	0.800000000000001	-0.439545454545456	0.899999999999999	0.329999999999998	-0.92	0.0972727272727258	1.46714285714286	1.01285714285714	0.356111111111112	0.658333333333335	0.905000000000001	0.718214285714286	1.509	0.317222222222222	1.08214285714286	1.225625	1.223125	1.106875	-1.21681818181818	0.834444444444443	0.796111111111111	0.259230769230768	0.0806249999999995	1.055	-0.051499999999999	-0.307499999999999	2.366	1.63083333333333	0.535833333333333	1.65933333333333	0.84	1.008	1.66538461538462	0.723125000000001	0.458333333333334	-0.0786363636363632	1.38805555555555	0.0627777777777787	1.03318181818182	1.12545454545455	-0.00409090909090892	-1.409	-0.861666666666667	0.321666666666665	-1.11076923076923	1.20142857142857	2.3875	-0.103333333333333	-0.909166666666667	0.18888888888889	-0.507941176470588	1.79	0.714499999999999	0.164375	1.782	-0.0357894736842077	1.0565	0.522272727272728	1.36055555555556	0.0577272727272717	0.202500000000001	0.403095238095238
chrXVI_279843_C_T_-	YPL145C_chrXVI_279843_C_T_72_2	FALSE	-0.00433216659574701	UpStream	TRUE	TRUE	FALSE	FALSE	FALSE	TRUE	TRUE	FALSE	-0.418150759387931	1	73	1	0	0	1	0	-1	0	0	0.355263157894737	0.981818181818182	7.46546475739143	0.027238616	0.016497	30	697	246	109	144	1.86	0.834646	0.119	0.119	0	0	0	0	0	0	0	0	0	0	0	0	0	0	0	0	0	0	0	0	0	0	0	0	0	0	0	0	0	0	0	0	0	0	0	0	0	0	0	0	0	0	0	0	0	0	0	0	0	0	0	0	0	0	0	0	0	0	0	0	0	0	0	0	0	0	0	0	0	0	0	0	0	0	0	0	0	0	0	0	0	0	0	0	0	0	0	0	0	0	0	0	0	0	0	0	0	0	0	0	0	0	0	0	0	0	0	0	0	0	0	0	0	0	0	0	0	0	0	0	0	0	0	0	0	0	0	0	0	0	0	0	0	0	0	0	0	0	0	0	0	0	0	0	0	0	0	0	0	0	0	0	0	0	0	0	0	0	0	0	0	0	0	0	0	0	0	0	0	0	0	0	0	0	0	0	0	0	0	0	0	0	0	0	0	0	0	0	0	0	0	0	0	0	0	0	0	0	0	0	0	0	0	0	0	0	0	0	0	0	0	0	0	0	0	0	0	0	0	0	0	0	0	0	0	0	0	0	0	0	0	0	0	0	0	0	0	0	0	0	0	0	0	0	0	0	0	0	0	0	0	0	0	0	0	0	0	0	0	0	0	0	0	0	0	0	0	0	0	0	0	0	0	0	0	0	0	0	0	0	0	0	0	0	0	0	0	0	0	0	0	0	0	0	0	0	0	0	0	0	0	0	0	0	0	0	0	0	0	0	0	0	0	0	0	0	0	0	0	0	0	0	0	0	0	0	0	0	0	0	0	0	0	0	0	0	0	0	0	0	0	0	0	0	0	0	0	0	0	0	0	0	0	0	0	0	0	0	0	0	0	0	0	0	0	0	0	0	0	0	0	0	0	0	0	0	0	0	0	0	0	0	0	0	0	0	0	0	0	0	0	0	0	0	0	0	0	0	0	0	0	0	0	0	0	0	0	0	0	0	0	0	0	0	0	0	0	0	0	0	0	0	0	0	0	0	0	0	0	0	0	0	0	0	0	0	0	0	0	0	0	0	0	0	0	0	0	0	0	0	0	0	0	0	0	0	0	0	0	0	0	0	0	0	0	0	0	0	0	0	0	0	0	0	0	0	0	0	0	0	0	0	0	0	0	0	0	0	0	0	0	0	0	0	0	0	0	0	0	0	0	0	0	0	0	0	0	0	0	0	0	0	0	0	0	0	0	0	0	0	0	0	0	0	0	0	0	0	0	0	0	0	0	0	0	0	0	0	0	0	0	0	0	0	0	0	0	0	0	0	0	0	0	0	0	0	0	0	0	0	0	0	0	0	0	0	0	0	0	0	0	0	0	0	0	0	0	0	0	0	0	0	0	0	0	0	0	0	0	0	0	0	0	0	0	0	0	0	0	0	0	0	0	0	0	0	0	0	0	0	0	0	0	0	0	0	0	0	0	0	0	0	0	0	0	0	0	0	0	0	0	0	0	0	0	0	0	0	0	0	0	0	0	0	0	0	0	0	0	0	0	0	0	0	0	0	0	0	0	0	0	0	0	0	0	0	0	0	0	0	0	0	0	0	0	0	0	0	0	0	0	0	0	0	0	0	0	0	0	0	0	0	0	0	0	0	0	0	0	0	0	0	0	0	0	0	0	0	0	0	0	0	0	0	0	0	0	0	0	0	0	0	0	0	0	0	0	0	0	0	0	0	0	0	0	0	0	0	0	0	0	0	0	0	0	0	0	0	0	0	0	0	0	0	0	0	0	0	0	0	0	0	0	0	0	0	0	0	0	0	0	0	0	0	0	0	0	0	0	0	0	0	0	0	0	0	0	0	0	0	0	0	0	0	0	0	0	0	0	0	0	0	0	0	0	0	0	0	0	0	0	0	0	0	0	0	0	0	0	0	0	0	0	0	0	0	0	0	0	0	0	0	0	0	0	0	0	0	0	0	0	0	0	0	0	0	0	0	0	0	0	0	0	0	0	0	0	0	0	0	0	0	0	0	0	0	0	0	0	0	0	0	0	0	0	0	0	0	0	0	0	0	0	0	0	0	0	0	0	0	0	0	0	0	0	0	0	0	0	0	0	0	0	0	0	0	0	0	0	0	0	0	0	0	0	0	0	0	0	0	0	0	0	0	0	0	0	0	0	0	0	0	0	0	0	0	0	0	0	0	0	0	0	0	0	0	0	0	0	0	0	0	0	0	0	0	0	0	0	0	0	0	0	0	0	0	0	0	0	0	0	0	0	0	0	0	0	0	0	0	0	0	0	0	0	0	0	0	0	0	0	0	0	0	0	0	0	0	0	0	0	0	0	0	0	0	0	0	0	0	0	0	0	0	0	0	0	0	0	0	0	0	0	0	0	0	0	0	0	0	0	0	0	0	0	0	0	0	0	0	0	0	0	0	0	0	0	0	0	0	0	0	0	0	0	0	0	0	0	0	0	0	0	0	0	0	0	0	0	0	0	0	0	0	0	0	0	0	0	0	0	0	0	0	0	0	0	0	0	0	0	0	0	0	0	0	0	0	0	0	0	0	0	0	0	0	0	0	0	0	0	0	0	0	0	0	0	0	0	0	0	0	0	0	0	0	0	0	0	0	0	0	0	0	0	0	0	0	0	0	0	0	0	0	0	0	0	0	0	0	0	0	0	0	0	0	0	0	0	0	0	0	0	0	0	0	0	0	0	0	0	0	0	0	0	0	0	0	0	0	0	0	0	0	0	0	0	0	0	0	0	0	0	0	0	0	0	0	0	0	0	0	0	0	0	0	0	0	0	0	0	0	0	0	0	0	0	0	0	0	0	0	0	0	0	0	0	0	0	0	0	0	0	0	0	0	0	0	0	0	0	0	0	0	0	0	0	0	0	0	0	0	0	0	0	0	0	0	0	0	0	0	0	0	0	0	0	0	0	0	0	0	0	0	0	0	0	0	0	0	0	0	0	0	0	0	0	0	0	0	0	0	0	0	0	0	0	0	0	0	0	0	0	0	0	0	0	0	0	0	0	0	0	0	0	0	0	0	0	0	0	0	0	0	0	0	0	0	0	0	0	0	0	0	0	0	0	0	0	0	0	0	0	0	0	0	0	0	0	0	0	0	0	0	0	0	0	0	0	0	0	0	0	0	0	0	0	0	0	0	0	0	0	0	0	0	0	0	0	0	0	0	0	0	0	0	0	0	0	0	0	0	0	0	0	0	0	0	0	0	0	0	0	0	0	0	0	0	0	0	0	0	0	0	0	0	0	0	0	0	0	0	0	0	0	0	0	0	0	0	0	0	0	0	0	0	0	0	0	0	0	0	0	0	0	0	0	0	0	0	0	0	0	0	0	0	0	0	0	0	0	0	0	0	0	0	0	0	0	0	0	0	0	0	0	0	0	0	0	0	0	0	0	0	0	0	0	0	0	0	0	0	0	0	0	0	0	0	0	0	0	0	0	0	0	0	0	0	0	0	0	0	0	0	0	0	0	0	0	0	0	0	0	0	0	0	0	0	0	0	0	0	0	0	0	0	0	0	0	0	0	0	0	0	0	0	0	0	0	0	0	0	0	0	0	0	0	0	0	0	0	0	0	0	0	0	0	0	0	0	0	0	0	0	0	0	0	0	0	0	0	0	0	0	0	0	0	0	0	0	0	0	0	0	0	0	0	0	0	0	0	0	0	0	0	0	0	0	0	0	0	0	0	0	0	0	0	0	0	0	0	0	0	0	0	0	0	0	0	0	0	0	0	0	0	0	0	0	0	0	0	0	0	0	0	0	0	0	0	0	0	0	0	0	0	0	0	0	0	0	0	0	0	0	0	0	0	0	0	0	0	0	0	0	0	0	0	0	0	0	0	0	0	0	0	0	0	0	0	0	0	0	0	0	0	0	0	0	0	0	0	0	0	0	0	0	0	0	0	0	0	0	0	0	0	0	0	0	0	0	0	0	0	0	0	0	0	0	0	0	0	0	0	0	0	0	0	0	0	0	0	0	0	0	0	0	0	0	0	0	0	0	0	0	0	0	0	0	0	0	0	0	0	0	-3.64	-4.57	-0.58	-2.72	0.99	-0.57	-0.58	-0.579999999999998	-4.52	-2.8	0.75	0	-1.67	0	-0.58	-3.50000000000001	-2.96	-4.8	-0.58	-0.58	-1.01	-1.64	-5.15	0	-5.15	-0.579999999999998	-4.04	0	0	-0.58	2.13	2.26	1.57	-3.35	-1.7	-0.679999999999993	-3.18	-4.95	0.33	1.03	-0.8	-0.140000000000001	-0.880000000000001	-0.58	-2.7	0.12	-0.58	-0.800000000000001	-0.88	-1.33	-0.44	0.59	-3.86	0.0100000000000002	0	2.38	-0.82	0.259999999999998	-0.579999999999999	-3.19	-0.58	-4.02	-0.57	-1.77	2.92	0.94	0.84	-2.82	6.19	-0.49	0.839999999999996	-1.03	-0.0499999999999998	0.119999999999999	-4.61	0.120000000000001	-1.68	-0.68	-2.45	-1.51	-4.16	-2.27	-4.6	-3.04	2.29	-5.7	-0.57	-2.34	-4.96	0.56	-1.48	6	0.95	0.74	0	-1.27000000000001	-3.86	-0.19	-0.109999999999999	-1.68	0.290000000000001	-0.71	4.95	-1.86	-0.579999999999998	-4.55	-3.77	-0.640000000000001	-0.69	-1.96	0.49	-1.23	-0.999999999999998	-4.47	-1.44	-1.93	-1.55	-3.79	-3.62	-1.22	-0.17	-3.34	-2.17	-3.41	1.05	-7.48	-3.66	-2.37	1.36	-0.57	5.14	3.58	-0.789999999999999	-5.61	1.21	-1.27	-2.27	-1.01	-4.62	-0.66	-1.82	-0.54	0.48	-2.83	-0.5	-0.0400000000000027	-4.02	0.149999999999999	-1.09	-0.0199999999999996	-2.01	-0.15	-0.54	0.0999999999999996	-1.82	-1	0.65	-1.35	-0.809999999999999	-2.91	-6.82	-2.51	1.75	-1.92	-0.42	-2.48	-2.15	0	-3.14	-0.980000000000001	-1.8	2.16	1.78	1.95	-0.39	1.35	-0.33	0.359999999999999	2.31	0	-5.12	-0.0300000000000002	1.75	-0.58	-0.0299999999999994	-1.86	-5.15	0	-2.62	0.67	-2.82	0.69	-0.170000000000002	-0.58	-1.14	0.91	0.014166666666668	-1.79333333333333	-0.534166666666668	-0.116000000000001	0.816904761904762	1.6652380952381	0.710000000000001	-0.445833333333333	-1.733	0.606666666666666	2.04357142857143	0.282500000000001	-2.83625	-0.599285714285715	-0.724444444444448	-0.92047619047619	-2.291	-3.18142857142857	-0.408571428571429	1.00095238095238	-1.71333333333333	-1.5725	-2.69333333333333	0.131666666666666	-3.878	-0.127857142857142	-1.6825	-1.19452380952381	-0.6525	0.678750000000001	0.934999999999999	0.00111111111111128	-0.521764705882351	-0.563076923076924	-0.113333333333333	-0.482499999999998	-1.09071428571428	-0.63125	1.08333333333333	0.110833333333336	-0.265000000000001	-0.342222222222222	-0.450714285714284	-1.22384615384615	-0.634166666666667	-1.32	-1.3725	-0.226666666666667	-0.329000000000001	-2.56	-0.37	0.16625	-1.96125	1.26	2.668	0.101111111111111	0.326666666666666	-1.05066666666666	2.89416666666667	-3.73333333333333	-1.94547619047619	-0.286153846153846	-0.504761904761905	-0.805	1.92181818181818	0.0860000000000003	-0.200999999999999	-2.494	2.24416666666667	0.830000000000001	0.387857142857143	0.0226666666666659	0.65	0.0837499999999984	-1.831	-0.68944444444444	-1.4225	-1.34388888888889	1.58875	-0.324285714285711	0.436666666666667	1.558	0.68125	-2.69375	-0.0973333333333315	1.59833333333333	1.26952380952381	-1.73399999999999	-0.885	-0.36090909090909	-0.548571428571432	0.379000000000001	0.746	0.18	1.38375	-1.39	-0.972666666666662	1.715	-0.998750000000001	-2.48375	0.784444444444445	-0.689166666666667	1.345625	-1.76090909090909	-0.0641666666666652	0.144166666666671	-1.15	-1.21846153846154	0.178	-0.948235294117646	-0.187272727272727	-1.603	-0.95875	0.185624999999998	-0.65	0.286904761904763	-1.58	-1.15875	-1.0875	0.669999999999998	0.236000000000001	-1.022	-0.274285714285714	-1.01454545454546	1.78818181818182	-3.27882352941177	-1.41066666666666	0.288	-0.173636363636366	2.19222222222222	1.56411764705883	3.03818181818182	-1.17	0.494545454545452	-0.445833333333333	-0.643636363636364	-0.686999999999998	-0.898000000000003	0.930999999999999	0.123636363636365	-2.52595238095238	-0.496666666666666	-0.396666666666667	-0.575555555555557	-1.12272727272727	-1.50142857142857	-1.652	-0.997777777777777	-0.952619047619047	-2.4475	-1.07125	-0.959999999999999	1.25181818181818	0.350000000000001	-1.25111111111111	-0.868461538461538	0.332500000000001	-0.782999999999999	0.247000000000002	0.287000000000001	-2.044	-1.99666666666667	1.00833333333333	-1.828	-0.901500000000002	-0.945999999999998	-1.91230769230769	-0.0587499999999999	-1.04222222222222	0.149090909090908	-1.39722222222222	-0.108888888888888	-0.00636363636363768	-0.0209090909090897	1.31909090909091	1.581	0.86	-0.331111111111111	0.973846153846154	-1.44666666666667	-2.3875	0.439333333333333	0.925	0.357777777777779	0.237058823529413	-2.31	-0.175000000000001	1.05125	-1.786	0.119473684210526	-0.887	-0.210909090909092	-1.36833333333333	0.374545454545453	0.00187500000000007	-0.458571428571428	-5.14	-5.15	-4.57	-1.03	-0.58	-5.02	-5.15	-5.15	-4.82	-4.19	-2.17	0.93	-3.37	-2.66	-0.57	-5.15	-3.69	-4.71	-5.15	-0.579999999999998	-3.32	-2	0.17	-4.57	-0.579999999999998	-5.15	-2.83	-3.22	1.73	-0.58	-5.15	2.16	0.33	-1.39	-0.56	0.720000000000001	-2.2	-0.399999999999999	-1.21	-2.54	-0.58	1.91	-2.87	-4.1	-1.4	-4.47	-2.76	-0.579999999999998	-2.41	-0.76	-0.58	0.260000000000001	-1.68	-1.96	-0.57	-1.78	-1.86	-2.17	-3.56000000000001	-0.799999999999999	-0.58	-4.25	-4.95	-3.3	-5.9	-0.479999999999997	1.95	-3.2	5.51	2	1.04	-0.19	-1.14	-0.579999999999998	-1.13	1.93	-2.37	-2.01	0	-7.48	-1.55	-2.11	-3.27	-0.579999999999998	-0.579999999999998	-5.7	-1.25	-0.579999999999997	-0.57	-5.4	-0.219999999999999	-0.579999999999998	3.62	-0.289999999999999	2.19	-7.47999999999999	-0.0800000000000018	-0.66	-4.65	-0.58	-0.760000000000002	0	-0.510000000000002	1.39	-0.569999999999999	-3.13	-1.47	0.59	-0.78	-1.09	-1.8	-0.400000000000001	-2.97	-5.5	0.51	-3.92	-1.44	-3.17	-3.97	0.199999999999999	-0.86	-2.47	-3.91	-4.85	3.72000000000001	-6.91	-0.949999999999998	0.410000000000004	-0.359999999999999	-0.579999999999998	2.12	0.73	-4.02	-2.39	2.78	-3.25	6.06	0.04	-1.53	-1.35	-0.69	-4.25	-0.0900000000000016	-4.01	-0.39	0.66	-3.56	0.73	-2.17	-0.58	-2.05	-2.53	-2.81	-2.01	-3.1	2.69	-4.38	-0.970000000000001	0.0299999999999994	-2.26	-7.05	-1.52	-2.35	-0.66	-1.23	0.84	-1.63	-2.17	0.23	-0.98	-1.8	-0.83	-0.920000000000002	-0.829999999999997	0.100000000000001	-0.79	-0.0899999999999999	1.92	2.31	0.820000000000004	-5.12	0.53	0.21	-1.97	3.6	-0.900000000000002	-0.569999999999999	-0.58	-3.59	-4.66	0.800000000000001	0.710000000000001	-0.170000000000002	-1.27	0.450000000000001	-0.609999999999999	-0.375833333333333	-2.15416666666667	-0.108333333333334	0.672000000000001	0.454761904761906	-0.342857142857145	-0.0508333333333315	-2.38166666666667	-2.503	-0.178809523809525	-1.27380952380952	1.06375	-1.43125	-1.00142857142857	-0.676666666666668	-2.16238095238095	-1.84	-3.33952380952381	-3.11404761904762	-0.510000000000002	-0.919166666666667	-0.963750000000001	0.150952380952381	-0.431666666666667	-0.406000000000002	-1.30952380952381	-1.77916666666667	-0.643095238095238	0.0712499999999991	1.55375	-3.545	0.148888888888889	-0.855882352941176	-0.677692307692306	-1.41555555555556	0.1775	-1.21928571428571	0.23	-1.15444444444444	-2.1575	-0.5	-0.997777777777777	0.698571428571428	-3.03230769230769	-0.00583333333333513	-1.56	-0.448333333333334	-0.110833333333332	-0.384999999999998	0.0024999999999995	0.19	0.0149999999999988	-0.72125	-0.418750000000001	0.476999999999999	0.0566666666666684	-1.08111111111111	-1.15466666666667	0.225000000000001	0.731111111111112	-0.945238095238096	-0.226153846153846	-1.2347619047619	-0.84375	1.08454545454545	-1.104	0.318	-2.083	2.6625	1.09909090909091	-0.537142857142854	-0.726666666666667	-2.04	-0.411249999999999	0.134	1.98277777777778	-0.126250000000002	-1.48166666666667	1.42375	-0.221666666666666	-0.872499999999999	0.459	-0.388750000000002	-3.35125	0.584666666666671	1.59833333333333	-1.05857142857143	1.278	-0.704166666666666	-1.01272727272727	0.422142857142857	-0.410000000000004	0.645	-0.677500000000002	-0.872499999999999	-2.20294117647059	-1.216	0.662500000000001	-0.987500000000001	-0.983750000000001	-0.897777777777776	-0.941666666666666	-0.274374999999999	-2.10818181818182	1.0325	0.216666666666669	-0.744166666666668	-0.689230769230768	0.0430000000000001	-0.624705882352941	-1.33818181818182	0.303000000000001	-0.62125	-0.0106249999999974	-0.0380000000000003	0.311428571428571	-0.976904761904762	-1.305	-1.594375	-2.43692307692308	0.36	-1.114	-0.708333333333334	-1.67636363636364	-1.15181818181819	-3.17176470588235	0.0599999999999987	-1.08000000000001	-0.0890909090909133	0.983333333333334	3.85941176470588	1.23272727272727	-2.17444444444445	-1.63454545454545	-1.15416666666667	1.52272727272727	-1.113	0.238	0.909000000000001	-0.318181818181818	-0.0859523809523814	-1.34166666666667	-0.315555555555555	-0.741111111111111	-0.687272727272727	0.0649999999999977	-1.366	0.363333333333333	-1.03357142857143	-0.00375000000000014	-1.375	-1.25375	1.18181818181818	-2.01888888888889	-0.341111111111111	0.349999999999998	-0.49375	-1.327	-0.143999999999998	0.328000000000001	-2.376	-0.841666666666667	-2.23583333333333	-1.49066666666667	-0.778499999999998	-1.07	-1.41846153846154	-1.3875	0.125555555555556	0.00818181818181785	-1.37888888888889	-0.0166666666666675	-2.06	-2.23	-1.31090909090909	1.237	0.863333333333333	-0.312222222222223	1.24769230769231	-0.874761904761906	-2.3875	-0.232666666666667	0.893333333333333	-0.735555555555557	0.778823529411765	-1.27	-1.254	-1.38	-1.778	-0.0478947368421068	-1.226	-0.833636363636362	-1.35277777777778	-0.489999999999998	-0.406875000000003	-0.347619047619048	-3.64	-4.57	-4.57	-2.71	0.99	-0.57	-5.15	-5.15	-4.52	-2.8	0.75	0	-1.67	0	-0.57	-5.15	-3.69	-4.8	-5.15	-0.58	-3.32	-2	0.17	-3.35	-5.15	-5.15	-2.83	0	0	-0.58	-0.850000000000001	2.16	1.57	-1.39	-1.7	0.720000000000001	-3.18	-4.95	0.33	1.03	-0.8	-0.140000000000001	-2.87	-0.58	-2.7	0.12	-2.76	-0.800000000000001	-0.88	-0.76	-0.58	0.59	-3.08	0.0100000000000002	0	2.38	-0.82	0.259999999999998	-0.579999999999999	-0.799999999999999	-0.58	-4.02	-0.57	-1.77	-3.06	0.94	1.39	-2.82	5.51	-0.49	1.04	-1.03	-0.0499999999999998	-0.579999999999998	-1.13	1.93	-2.37	-2.01	0	-7.48	-4.16	-2.27	-4.6	-3.04	2.29	-5.7	-0.57	-0.579999999999997	-4.96	0.56	-0.219999999999999	6	0.95	0.74	0	-1.27000000000001	-3.39	-0.19	-1	-1.68	0.290000000000001	-0.71	4.95	1.39	-0.569999999999999	-3.13	-1.47	0.59	-0.78	-1.09	0.49	-0.400000000000001	-2.97	-4.47	0.51	-3.92	-1.44	-3.79	-3.97	-1.22	-0.86	-3.34	-3.91	-3.64	1.05	-7.48	-0.949999999999998	-2.37	1.36	-0.57	2.12	0.73	-0.789999999999999	-5.61	2.78	-3.25	6.06	0.04	-1.53	-0.66	-0.69	-0.54	-0.0900000000000016	-4.01	-0.39	0.66	-4.02	0.73	-2.17	-0.58	-2.01	-2.07	-2.81	0.0999999999999996	-1.82	-0.429999999999998	-4.04	-1.35	-0.329999999999999	-2.5	-7.05	-2.51	-2.35	-0.66	-0.42	0.84	-2.15	0	0.23	-0.980000000000001	-1.8	-0.83	1.78	1.95	-0.39	-0.12	-0.33	1.49	2.31	0	-5.12	-0.0300000000000002	0.420000000000001	-0.58	3.6	-0.900000000000002	-5.15	0	-3.59	-3.28	0.800000000000001	0.69	-0.170000000000002	-0.58	-0.24	0.91	-0.180833333333332	-1.97375	-0.321249999999999	0.278	0.635833333333332	0.661190476190475	0.329583333333334	-1.41375	-2.118	0.213928571428571	0.384880952380952	0.673125000000001	-2.13375	-0.800357142857143	-0.700555555555557	-1.54142857142857	-2.0655	-3.26047619047619	-1.76130952380952	0.245476190476191	-1.31625	-1.268125	-1.27119047619048	-0.15	-2.142	-0.718690476190478	-1.73083333333333	-0.918809523809525	-0.290625	1.11625	-1.305	0.0750000000000011	-0.688823529411764	-0.620384615384614	-0.764444444444445	-0.152499999999996	-1.155	-0.200624999999999	-0.0355555555555558	-1.02333333333333	-0.3825	-0.669999999999998	0.123928571428571	-2.12807692307692	-0.32	-1.44	-0.910416666666666	-0.168749999999999	-0.357000000000001	-1.27875	-0.0900000000000007	0.0906250000000002	-1.34125	0.420625	1.5725	0.0788888888888906	-0.377222222222222	-1.10266666666666	1.55958333333334	-1.50111111111111	-1.44535714285714	-0.256153846153847	-0.869761904761905	-0.824375	1.50318181818182	-0.509	0.0585000000000004	-2.2885	2.45333333333333	0.964545454545455	-0.0746428571428552	-0.352	-0.694999999999999	-0.16375	-0.848500000000001	0.646666666666665	-0.774375000000003	-1.41277777777778	1.50625	-0.272976190476189	-0.217916666666667	1.0085	0.14625	-3.0225	0.243666666666662	1.59833333333333	0.105476190476189	-0.227999999999998	-0.794583333333334	-0.686818181818179	-0.0632142857142846	-0.0154999999999994	0.695500000000001	-0.248749999999998	0.255624999999998	-1.79647058823529	-1.09433333333333	1.18875	-0.993124999999999	-1.73375	-0.0566666666666666	-0.815416666666668	0.535625	-1.93454545454546	0.484166666666667	0.180416666666666	-0.947083333333335	-0.953846153846154	0.1105	-0.786470588235293	-0.762727272727273	-0.65	-0.790000000000001	0.0874999999999986	-0.344	0.299166666666667	-1.27845238095238	-1.231875	-1.3409375	-0.883461538461539	0.298	-1.068	-0.491309523809524	-1.34545454545455	0.31818181818182	-3.22529411764705	-0.675333333333334	-0.395999999999997	-0.131363636363634	1.58777777777778	2.71176470588235	2.13545454545454	-1.67222222222222	-0.57	-0.799999999999997	0.439545454545456	-0.900000000000002	-0.33	0.92	-0.0972727272727276	-1.30595238095238	-0.919166666666667	-0.356111111111112	-0.658333333333333	-0.904999999999999	-0.718214285714286	-1.509	-0.317222222222222	-0.993095238095236	-1.225625	-1.223125	-1.106875	1.21681818181818	-0.834444444444443	-0.796111111111113	-0.259230769230768	-0.0806250000000013	-1.055	0.0515000000000008	0.307499999999999	-2.21	-1.41916666666667	-0.61375	-1.65933333333333	-0.84	-1.008	-1.66538461538461	-0.723125	-0.458333333333332	0.0786363636363649	-1.38805555555555	-0.0627777777777787	-1.03318181818182	-1.12545454545455	0.00409090909090892	1.409	0.861666666666667	-0.321666666666665	1.11076923076923	-1.16071428571428	-2.3875	0.103333333333333	0.909166666666667	-0.18888888888889	0.507941176470588	-1.79	-0.714500000000001	-0.164375	-1.782	0.0357894736842113	-1.0565	-0.522272727272728	-1.36055555555556	-0.05772727272727	-0.202499999999997	-0.403095238095238
chrXVI_279843_C_T_+	YPL144W_chrXVI_279843_C_T_72_2	NA	0.233994233182008	UpStream	TRUE	TRUE	FALSE	FALSE	FALSE	FALSE	TRUE	FALSE	-0.746197680748763	1	73	1	0	0	1	0	-1	0	0	0.355263157894737	0.981818181818182	5.74462251290127	NA	NA	20	1293	559	258	637	1.86	0.834646	0.119	0.119	0	0	0	0	0	0	0	0	0	0	0	0	0	0	0	0	0	0	0	0	0	0	0	0	0	0	0	0	0	0	0	0	0	0	0	0	0	0	0	0	0	0	0	0	0	0	0	0	0	0	0	0	0	0	0	0	0	0	0	0	0	0	0	0	0	0	0	0	0	0	0	0	0	0	0	0	0	0	0	0	0	0	0	0	0	0	0	0	0	0	0	0	0	0	0	0	0	0	0	0	0	0	0	0	0	0	0	0	0	0	0	0	0	0	0	0	0	0	0	0	0	0	0	0	0	0	0	0	0	0	0	0	0	0	0	0	0	0	0	0	0	0	0	0	0	0	0	0	0	0	0	0	0	0	0	0	0	0	0	0	0	0	0	0	0	0	0	0	0	0	0	0	0	0	0	0	0	0	0	0	0	0	0	0	0	0	0	0	0	0	0	0	0	0	0	0	0	0	0	0	0	0	0	0	0	0	0	0	0	0	0	0	0	0	0	0	0	0	0	0	0	0	0	0	0	0	0	0	0	0	0	0	0	0	0	0	0	0	0	0	0	0	0	0	0	0	0	0	0	0	0	0	0	0	0	0	0	0	0	0	0	0	0	0	0	0	0	0	0	0	0	0	0	0	0	0	0	0	0	0	0	0	0	0	0	0	0	0	0	0	0	0	0	0	0	0	0	0	0	0	0	0	0	0	0	0	0	0	0	0	0	0	0	0	0	0	0	0	0	0	0	0	0	0	0	0	0	0	0	0	0	0	0	0	0	0	0	0	0	0	0	0	0	0	0	0	0	0	0	0	0	0	0	0	0	0	0	0	0	0	0	0	0	0	0	0	0	0	0	0	0	0	0	0	0	0	0	0	0	0	0	0	0	0	0	0	0	0	0	0	0	0	0	0	0	0	0	0	0	0	0	0	0	0	0	0	0	0	0	0	0	0	0	0	0	0	0	0	0	0	0	0	0	0	0	0	0	0	0	0	0	0	0	0	0	0	0	0	0	0	0	0	0	0	0	0	0	0	0	0	0	0	0	0	0	0	0	0	0	0	0	0	0	0	0	0	0	0	0	0	0	0	0	0	0	0	0	0	0	0	0	0	0	0	0	0	0	0	0	0	0	0	0	0	0	0	0	0	0	0	0	0	0	0	0	0	0	0	0	0	0	0	0	0	0	0	0	0	0	0	0	0	0	0	0	0	0	0	0	0	0	0	0	0	0	0	0	0	0	0	0	0	0	0	0	0	0	0	0	0	0	0	0	0	0	0	0	0	0	0	0	0	0	0	0	0	0	0	0	0	0	0	0	0	0	0	0	0	0	0	0	0	0	0	0	0	0	0	0	0	0	0	0	0	0	0	0	0	0	0	0	0	0	0	0	0	0	0	0	0	0	0	0	0	0	0	0	0	0	0	0	0	0	0	0	0	0	0	0	0	0	0	0	0	0	0	0	0	0	0	0	0	0	0	0	0	0	0	0	0	0	0	0	0	0	0	0	0	0	0	0	0	0	0	0	0	0	0	0	0	0	0	0	0	0	0	0	0	0	0	0	0	0	0	0	0	0	0	0	0	0	0	0	0	0	0	0	0	0	0	0	0	0	0	0	0	0	0	0	0	0	0	0	0	0	0	0	0	0	0	0	0	0	0	0	0	0	0	0	0	0	0	0	0	0	0	0	0	0	0	0	0	0	0	0	0	0	0	0	0	0	0	0	0	0	0	0	0	0	0	0	0	0	0	0	0	0	0	0	0	0	0	0	0	0	0	0	0	0	0	0	0	0	0	0	0	0	0	0	0	0	0	0	0	0	0	0	0	0	0	0	0	0	0	0	0	0	0	0	0	0	0	0	0	0	0	0	0	0	0	0	0	0	0	0	0	0	0	0	0	0	0	0	0	0	0	0	0	0	0	0	0	0	0	0	0	0	0	0	0	0	0	0	0	0	0	0	0	0	0	0	0	0	0	0	0	0	0	0	0	0	0	0	0	0	0	0	0	0	0	0	0	0	0	0	0	0	0	0	0	0	0	0	0	0	0	0	0	0	0	0	0	0	0	0	0	0	0	0	0	0	0	0	0	0	0	0	0	0	0	0	0	0	0	0	0	0	0	0	0	0	0	0	0	0	0	0	0	0	0	0	0	0	0	0	0	0	0	0	0	0	0	0	0	0	0	0	0	0	0	0	0	0	0	0	0	0	0	0	0	0	0	0	0	0	0	0	0	0	0	0	0	0	0	0	0	0	0	0	0	0	0	0	0	0	0	0	0	0	0	0	0	0	0	0	0	0	0	0	0	0	0	0	0	0	0	0	0	0	0	0	0	0	0	0	0	0	0	0	0	0	0	0	0	0	0	0	0	0	0	0	0	0	0	0	0	0	0	0	0	0	0	0	0	0	0	0	0	0	0	0	0	0	0	0	0	0	0	0	0	0	0	0	0	0	0	0	0	0	0	0	0	0	0	0	0	0	0	0	0	0	0	0	0	0	0	0	0	0	0	0	0	0	0	0	0	0	0	0	0	0	0	0	0	0	0	0	0	0	0	0	0	0	0	0	0	0	0	0	0	0	0	0	0	0	0	0	0	0	0	0	0	0	0	0	0	0	0	0	0	0	0	0	0	0	0	0	0	0	0	0	0	0	0	0	0	0	0	0	0	0	0	0	0	0	0	0	0	0	0	0	0	0	0	0	0	0	0	0	0	0	0	0	0	0	0	0	0	0	0	0	0	0	0	0	0	0	0	0	0	0	0	0	0	0	0	0	0	0	0	0	0	0	0	0	0	0	0	0	0	0	0	0	0	0	0	0	0	0	0	0	0	0	0	0	0	0	0	0	0	0	0	0	0	0	0	0	0	0	0	0	0	0	0	0	0	0	0	0	0	0	0	0	0	0	0	0	0	0	0	0	0	0	0	0	0	0	0	0	0	0	0	0	0	0	0	0	0	0	0	0	0	0	0	0	0	0	0	0	0	0	0	0	0	0	0	0	0	0	0	0	0	0	0	0	0	0	0	0	0	0	0	0	0	0	0	0	0	0	0	0	0	0	0	0	0	0	0	0	0	0	0	0	0	0	0	0	0	0	0	0	0	0	0	0	0	0	0	0	0	0	0	0	0	0	0	0	0	0	0	0	0	0	0	0	0	0	0	0	0	0	0	0	0	0	0	0	0	0	0	0	0	0	0	0	0	0	0	0	0	0	0	0	0	0	0	0	0	0	0	0	0	0	0	0	0	0	0	0	0	0	0	0	0	0	0	0	0	0	0	0	0	0	0	0	0	0	0	0	0	0	0	0	0	0	0	0	0	0	0	0	0	0	0	0	0	0	0	0	0	0	0	0	0	0	0	0	0	0	0	0	0	0	0	0	0	0	0	0	0	0	0	0	0	0	0	0	0	0	0	0	0	0	0	0	0	0	0	0	0	0	0	0	0	0	0	0	0	0	0	0	0	0	0	0	0	0	0	0	0	0	0	0	0	0	0	0	0	0	0	0	0	0	0	0	0	0	0	0	0	0	0	0	0	0	0	0	0	0	0	0	0	0	0	0	0	0	0	0	0	0	0	0	0	0	0	0	0	0	0	0	0	0	0	0	0	0	0	0	0	0	0	0	0	0	0	0	0	0	0	0	0	0	0	0	0	0	0	0	0	0	0	0	0	0	0	0	0	0	0	0	0	0	0	0	0	0	0	0	0	0	0	0	0	0	0	0	0	0	0	0	0	0	0	0	0	0	0	0	0	0	0	0	0	0	0	0	0	0	0	0	0	0	0	0	0	0	0	0	0	0	0	0	0	0	0	0	0	0	0	0	0	0	0	0	0	0	0	0	0	0	0	0	0	0	0	0	0	0	0	0	0	0	0	0	0	0	0	0	0	0	0	0	0	0	0	0	0	0	0	0	0	0	0	0	0	0	0	0	0	0	0	0	0	0	0	0	0	0	0	0	0	0	0	0	0	0	0	0	0	0	0	0	0	0	0	0	0	0	0	0	0	0	0	-5.14	-5.15	-4.57	-1.03	-0.58	-5.02	-5.15	-5.15	-4.82	-4.19	-2.17	0.93	-3.37	-2.66	-0.57	-5.15	-3.69	-4.71	-5.15	-0.579999999999998	-3.32	-2	0.17	-4.57	-0.579999999999998	-5.15	-2.83	-3.22	1.73	-0.58	-5.15	2.16	0.33	-1.39	-0.56	0.720000000000001	-2.2	-0.399999999999999	-1.21	-2.54	-0.58	1.91	-2.87	-4.1	-1.4	-4.47	-2.76	-0.579999999999998	-2.41	-0.76	-0.58	0.260000000000001	-1.68	-1.96	-0.57	-1.78	-1.86	-2.17	-3.56000000000001	-0.799999999999999	-0.58	-4.25	-4.95	-3.3	-5.9	-0.479999999999997	1.95	-3.2	5.51	2	1.04	-0.19	-1.14	-0.579999999999998	-1.13	1.93	-2.37	-2.01	0	-7.48	-1.55	-2.11	-3.27	-0.579999999999998	-0.579999999999998	-5.7	-1.25	-0.579999999999997	-0.57	-5.4	-0.219999999999999	-0.579999999999998	3.62	-0.289999999999999	2.19	-7.47999999999999	-0.0800000000000018	-0.66	-4.65	-0.58	-0.760000000000002	0	-0.510000000000002	1.39	-0.569999999999999	-3.13	-1.47	0.59	-0.78	-1.09	-1.8	-0.400000000000001	-2.97	-5.5	0.51	-3.92	-1.44	-3.17	-3.97	0.199999999999999	-0.86	-2.47	-3.91	-4.85	3.72000000000001	-6.91	-0.949999999999998	0.410000000000004	-0.359999999999999	-0.579999999999998	2.12	0.73	-4.02	-2.39	2.78	-3.25	6.06	0.04	-1.53	-1.35	-0.69	-4.25	-0.0900000000000016	-4.01	-0.39	0.66	-3.56	0.73	-2.17	-0.58	-2.05	-2.53	-2.81	-2.01	-3.1	2.69	-4.38	-0.970000000000001	0.0299999999999994	-2.26	-7.05	-1.52	-2.35	-0.66	-1.23	0.84	-1.63	-2.17	0.23	-0.98	-1.8	-0.83	-0.920000000000002	-0.829999999999997	0.100000000000001	-0.79	-0.0899999999999999	1.92	2.31	0.820000000000004	-5.12	0.53	0.21	-1.97	3.6	-0.900000000000002	-0.569999999999999	-0.58	-3.59	-4.66	0.800000000000001	0.710000000000001	-0.170000000000002	-1.27	0.450000000000001	-0.609999999999999	-0.375833333333333	-2.15416666666667	-0.108333333333334	0.672000000000001	0.454761904761906	-0.342857142857145	-0.0508333333333315	-2.38166666666667	-2.503	-0.178809523809525	-1.27380952380952	1.06375	-1.43125	-1.00142857142857	-0.676666666666668	-2.16238095238095	-1.84	-3.33952380952381	-3.11404761904762	-0.510000000000002	-0.919166666666667	-0.963750000000001	0.150952380952381	-0.431666666666667	-0.406000000000002	-1.30952380952381	-1.77916666666667	-0.643095238095238	0.0712499999999991	1.55375	-3.545	0.148888888888889	-0.855882352941176	-0.677692307692306	-1.41555555555556	0.1775	-1.21928571428571	0.23	-1.15444444444444	-2.1575	-0.5	-0.997777777777777	0.698571428571428	-3.03230769230769	-0.00583333333333513	-1.56	-0.448333333333334	-0.110833333333332	-0.384999999999998	0.0024999999999995	0.19	0.0149999999999988	-0.72125	-0.418750000000001	0.476999999999999	0.0566666666666684	-1.08111111111111	-1.15466666666667	0.225000000000001	0.731111111111112	-0.945238095238096	-0.226153846153846	-1.2347619047619	-0.84375	1.08454545454545	-1.104	0.318	-2.083	2.6625	1.09909090909091	-0.537142857142854	-0.726666666666667	-2.04	-0.411249999999999	0.134	1.98277777777778	-0.126250000000002	-1.48166666666667	1.42375	-0.221666666666666	-0.872499999999999	0.459	-0.388750000000002	-3.35125	0.584666666666671	1.59833333333333	-1.05857142857143	1.278	-0.704166666666666	-1.01272727272727	0.422142857142857	-0.410000000000004	0.645	-0.677500000000002	-0.872499999999999	-2.20294117647059	-1.216	0.662500000000001	-0.987500000000001	-0.983750000000001	-0.897777777777776	-0.941666666666666	-0.274374999999999	-2.10818181818182	1.0325	0.216666666666669	-0.744166666666668	-0.689230769230768	0.0430000000000001	-0.624705882352941	-1.33818181818182	0.303000000000001	-0.62125	-0.0106249999999974	-0.0380000000000003	0.311428571428571	-0.976904761904762	-1.305	-1.594375	-2.43692307692308	0.36	-1.114	-0.708333333333334	-1.67636363636364	-1.15181818181819	-3.17176470588235	0.0599999999999987	-1.08000000000001	-0.0890909090909133	0.983333333333334	3.85941176470588	1.23272727272727	-2.17444444444445	-1.63454545454545	-1.15416666666667	1.52272727272727	-1.113	0.238	0.909000000000001	-0.318181818181818	-0.0859523809523814	-1.34166666666667	-0.315555555555555	-0.741111111111111	-0.687272727272727	0.0649999999999977	-1.366	0.363333333333333	-1.03357142857143	-0.00375000000000014	-1.375	-1.25375	1.18181818181818	-2.01888888888889	-0.341111111111111	0.349999999999998	-0.49375	-1.327	-0.143999999999998	0.328000000000001	-2.376	-0.841666666666667	-2.23583333333333	-1.49066666666667	-0.778499999999998	-1.07	-1.41846153846154	-1.3875	0.125555555555556	0.00818181818181785	-1.37888888888889	-0.0166666666666675	-2.06	-2.23	-1.31090909090909	1.237	0.863333333333333	-0.312222222222223	1.24769230769231	-0.874761904761906	-2.3875	-0.232666666666667	0.893333333333333	-0.735555555555557	0.778823529411765	-1.27	-1.254	-1.38	-1.778	-0.0478947368421068	-1.226	-0.833636363636362	-1.35277777777778	-0.489999999999998	-0.406875000000003	-0.347619047619048	-3.64	-4.57	-0.58	-2.72	0.99	-0.57	-0.58	-0.579999999999998	-4.52	-2.8	0.75	0	-1.67	0	-0.58	-3.50000000000001	-2.96	-4.8	-0.58	-0.58	-1.01	-1.64	-5.15	0	-5.15	-0.579999999999998	-4.04	0	0	-0.58	2.13	2.26	1.57	-3.35	-1.7	-0.679999999999993	-3.18	-4.95	0.33	1.03	-0.8	-0.140000000000001	-0.880000000000001	-0.58	-2.7	0.12	-0.58	-0.800000000000001	-0.88	-1.33	-0.44	0.59	-3.86	0.0100000000000002	0	2.38	-0.82	0.259999999999998	-0.579999999999999	-3.19	-0.58	-4.02	-0.57	-1.77	2.92	0.94	0.84	-2.82	6.19	-0.49	0.839999999999996	-1.03	-0.0499999999999998	0.119999999999999	-4.61	0.120000000000001	-1.68	-0.68	-2.45	-1.51	-4.16	-2.27	-4.6	-3.04	2.29	-5.7	-0.57	-2.34	-4.96	0.56	-1.48	6	0.95	0.74	0	-1.27000000000001	-3.86	-0.19	-0.109999999999999	-1.68	0.290000000000001	-0.71	4.95	-1.86	-0.579999999999998	-4.55	-3.77	-0.640000000000001	-0.69	-1.96	0.49	-1.23	-0.999999999999998	-4.47	-1.44	-1.93	-1.55	-3.79	-3.62	-1.22	-0.17	-3.34	-2.17	-3.41	1.05	-7.48	-3.66	-2.37	1.36	-0.57	5.14	3.58	-0.789999999999999	-5.61	1.21	-1.27	-2.27	-1.01	-4.62	-0.66	-1.82	-0.54	0.48	-2.83	-0.5	-0.0400000000000027	-4.02	0.149999999999999	-1.09	-0.0199999999999996	-2.01	-0.15	-0.54	0.0999999999999996	-1.82	-1	0.65	-1.35	-0.809999999999999	-2.91	-6.82	-2.51	1.75	-1.92	-0.42	-2.48	-2.15	0	-3.14	-0.980000000000001	-1.8	2.16	1.78	1.95	-0.39	1.35	-0.33	0.359999999999999	2.31	0	-5.12	-0.0300000000000002	1.75	-0.58	-0.0299999999999994	-1.86	-5.15	0	-2.62	0.67	-2.82	0.69	-0.170000000000002	-0.58	-1.14	0.91	0.014166666666668	-1.79333333333333	-0.534166666666668	-0.116000000000001	0.816904761904762	1.6652380952381	0.710000000000001	-0.445833333333333	-1.733	0.606666666666666	2.04357142857143	0.282500000000001	-2.83625	-0.599285714285715	-0.724444444444448	-0.92047619047619	-2.291	-3.18142857142857	-0.408571428571429	1.00095238095238	-1.71333333333333	-1.5725	-2.69333333333333	0.131666666666666	-3.878	-0.127857142857142	-1.6825	-1.19452380952381	-0.6525	0.678750000000001	0.934999999999999	0.00111111111111128	-0.521764705882351	-0.563076923076924	-0.113333333333333	-0.482499999999998	-1.09071428571428	-0.63125	1.08333333333333	0.110833333333336	-0.265000000000001	-0.342222222222222	-0.450714285714284	-1.22384615384615	-0.634166666666667	-1.32	-1.3725	-0.226666666666667	-0.329000000000001	-2.56	-0.37	0.16625	-1.96125	1.26	2.668	0.101111111111111	0.326666666666666	-1.05066666666666	2.89416666666667	-3.73333333333333	-1.94547619047619	-0.286153846153846	-0.504761904761905	-0.805	1.92181818181818	0.0860000000000003	-0.200999999999999	-2.494	2.24416666666667	0.830000000000001	0.387857142857143	0.0226666666666659	0.65	0.0837499999999984	-1.831	-0.68944444444444	-1.4225	-1.34388888888889	1.58875	-0.324285714285711	0.436666666666667	1.558	0.68125	-2.69375	-0.0973333333333315	1.59833333333333	1.26952380952381	-1.73399999999999	-0.885	-0.36090909090909	-0.548571428571432	0.379000000000001	0.746	0.18	1.38375	-1.39	-0.972666666666662	1.715	-0.998750000000001	-2.48375	0.784444444444445	-0.689166666666667	1.345625	-1.76090909090909	-0.0641666666666652	0.144166666666671	-1.15	-1.21846153846154	0.178	-0.948235294117646	-0.187272727272727	-1.603	-0.95875	0.185624999999998	-0.65	0.286904761904763	-1.58	-1.15875	-1.0875	0.669999999999998	0.236000000000001	-1.022	-0.274285714285714	-1.01454545454546	1.78818181818182	-3.27882352941177	-1.41066666666666	0.288	-0.173636363636366	2.19222222222222	1.56411764705883	3.03818181818182	-1.17	0.494545454545452	-0.445833333333333	-0.643636363636364	-0.686999999999998	-0.898000000000003	0.930999999999999	0.123636363636365	-2.52595238095238	-0.496666666666666	-0.396666666666667	-0.575555555555557	-1.12272727272727	-1.50142857142857	-1.652	-0.997777777777777	-0.952619047619047	-2.4475	-1.07125	-0.959999999999999	1.25181818181818	0.350000000000001	-1.25111111111111	-0.868461538461538	0.332500000000001	-0.782999999999999	0.247000000000002	0.287000000000001	-2.044	-1.99666666666667	1.00833333333333	-1.828	-0.901500000000002	-0.945999999999998	-1.91230769230769	-0.0587499999999999	-1.04222222222222	0.149090909090908	-1.39722222222222	-0.108888888888888	-0.00636363636363768	-0.0209090909090897	1.31909090909091	1.581	0.86	-0.331111111111111	0.973846153846154	-1.44666666666667	-2.3875	0.439333333333333	0.925	0.357777777777779	0.237058823529413	-2.31	-0.175000000000001	1.05125	-1.786	0.119473684210526	-0.887	-0.210909090909092	-1.36833333333333	0.374545454545453	0.00187500000000007	-0.458571428571428	-3.64	-4.57	-4.57	-2.71	0.99	-0.57	-5.15	-5.15	-4.52	-2.8	0.75	0	-1.67	0	-0.57	-5.15	-3.69	-4.8	-5.15	-0.58	-3.32	-2	0.17	-3.35	-5.15	-5.15	-2.83	0	0	-0.58	-0.850000000000001	2.16	1.57	-1.39	-1.7	0.720000000000001	-3.18	-4.95	0.33	1.03	-0.8	-0.140000000000001	-2.87	-0.58	-2.7	0.12	-2.76	-0.800000000000001	-0.88	-0.76	-0.58	0.59	-3.08	0.0100000000000002	0	2.38	-0.82	0.259999999999998	-0.579999999999999	-0.799999999999999	-0.58	-4.02	-0.57	-1.77	-3.06	0.94	1.39	-2.82	5.51	-0.49	1.04	-1.03	-0.0499999999999998	-0.579999999999998	-1.13	1.93	-2.37	-2.01	0	-7.48	-4.16	-2.27	-4.6	-3.04	2.29	-5.7	-0.57	-0.579999999999997	-4.96	0.56	-0.219999999999999	6	0.95	0.74	0	-1.27000000000001	-3.39	-0.19	-1	-1.68	0.290000000000001	-0.71	4.95	1.39	-0.569999999999999	-3.13	-1.47	0.59	-0.78	-1.09	0.49	-0.400000000000001	-2.97	-4.47	0.51	-3.92	-1.44	-3.79	-3.97	-1.22	-0.86	-3.34	-3.91	-3.64	1.05	-7.48	-0.949999999999998	-2.37	1.36	-0.57	2.12	0.73	-0.789999999999999	-5.61	2.78	-3.25	6.06	0.04	-1.53	-0.66	-0.69	-0.54	-0.0900000000000016	-4.01	-0.39	0.66	-4.02	0.73	-2.17	-0.58	-2.01	-2.07	-2.81	0.0999999999999996	-1.82	-0.429999999999998	-4.04	-1.35	-0.329999999999999	-2.5	-7.05	-2.51	-2.35	-0.66	-0.42	0.84	-2.15	0	0.23	-0.980000000000001	-1.8	-0.83	1.78	1.95	-0.39	-0.12	-0.33	1.49	2.31	0	-5.12	-0.0300000000000002	0.420000000000001	-0.58	3.6	-0.900000000000002	-5.15	0	-3.59	-3.28	0.800000000000001	0.69	-0.170000000000002	-0.58	-0.24	0.91	-0.180833333333332	-1.97375	-0.321249999999999	0.278	0.635833333333332	0.661190476190475	0.329583333333334	-1.41375	-2.118	0.213928571428571	0.384880952380952	0.673125000000001	-2.13375	-0.800357142857143	-0.700555555555557	-1.54142857142857	-2.0655	-3.26047619047619	-1.76130952380952	0.245476190476191	-1.31625	-1.268125	-1.27119047619048	-0.15	-2.142	-0.718690476190478	-1.73083333333333	-0.918809523809525	-0.290625	1.11625	-1.305	0.0750000000000011	-0.688823529411764	-0.620384615384614	-0.764444444444445	-0.152499999999996	-1.155	-0.200624999999999	-0.0355555555555558	-1.02333333333333	-0.3825	-0.669999999999998	0.123928571428571	-2.12807692307692	-0.32	-1.44	-0.910416666666666	-0.168749999999999	-0.357000000000001	-1.27875	-0.0900000000000007	0.0906250000000002	-1.34125	0.420625	1.5725	0.0788888888888906	-0.377222222222222	-1.10266666666666	1.55958333333334	-1.50111111111111	-1.44535714285714	-0.256153846153847	-0.869761904761905	-0.824375	1.50318181818182	-0.509	0.0585000000000004	-2.2885	2.45333333333333	0.964545454545455	-0.0746428571428552	-0.352	-0.694999999999999	-0.16375	-0.848500000000001	0.646666666666665	-0.774375000000003	-1.41277777777778	1.50625	-0.272976190476189	-0.217916666666667	1.0085	0.14625	-3.0225	0.243666666666662	1.59833333333333	0.105476190476189	-0.227999999999998	-0.794583333333334	-0.686818181818179	-0.0632142857142846	-0.0154999999999994	0.695500000000001	-0.248749999999998	0.255624999999998	-1.79647058823529	-1.09433333333333	1.18875	-0.993124999999999	-1.73375	-0.0566666666666666	-0.815416666666668	0.535625	-1.93454545454546	0.484166666666667	0.180416666666666	-0.947083333333335	-0.953846153846154	0.1105	-0.786470588235293	-0.762727272727273	-0.65	-0.790000000000001	0.0874999999999986	-0.344	0.299166666666667	-1.27845238095238	-1.231875	-1.3409375	-0.883461538461539	0.298	-1.068	-0.491309523809524	-1.34545454545455	0.31818181818182	-3.22529411764705	-0.675333333333334	-0.395999999999997	-0.131363636363634	1.58777777777778	2.71176470588235	2.13545454545454	-1.67222222222222	-0.57	-0.799999999999997	0.439545454545456	-0.900000000000002	-0.33	0.92	-0.0972727272727276	-1.30595238095238	-0.919166666666667	-0.356111111111112	-0.658333333333333	-0.904999999999999	-0.718214285714286	-1.509	-0.317222222222222	-0.993095238095236	-1.225625	-1.223125	-1.106875	1.21681818181818	-0.834444444444443	-0.796111111111113	-0.259230769230768	-0.0806250000000013	-1.055	0.0515000000000008	0.307499999999999	-2.21	-1.41916666666667	-0.61375	-1.65933333333333	-0.84	-1.008	-1.66538461538461	-0.723125	-0.458333333333332	0.0786363636363649	-1.38805555555555	-0.0627777777777787	-1.03318181818182	-1.12545454545455	0.00409090909090892	1.409	0.861666666666667	-0.321666666666665	1.11076923076923	-1.16071428571428	-2.3875	0.103333333333333	0.909166666666667	-0.18888888888889	0.507941176470588	-1.79	-0.714500000000001	-0.164375	-1.782	0.0357894736842113	-1.0565	-0.522272727272728	-1.36055555555556	-0.05772727272727	-0.202499999999997	-0.403095238095238
chrXVI_280178_G_A_-	YPL145C_chrXVI_280178_G_A_72_2	FALSE	-0.115555124326657	UpStream	TRUE	TRUE	FALSE	FALSE	FALSE	TRUE	FALSE	TRUE	0.911733381383612	1	73	1	0	1	0	-1	0	0	0	0.5	0.987012987012987	7.46546475739143	0.027238616	0.016497	30	697	246	109	479	NA	0.992126	0.006924	0.006924	0	0	0	0	0	0	0	0	0	0	0	0	0	0	0	0	0	0	0	0	0	0	0	0	0	0	0	0	0	0	0	0	0	0	0	0	0	0	0	0	0	0	0	0	0	0	0	0	0	0	0	0	0	0	0	0	0	0	0	0	0	0	0	0	0	0	0	0	0	0	0	0	0	0	0	0	0	0	0	0	0	0	0	0	0	0	0	0	0	0	0	0	0	0	0	0	0	0	0	0	0	0	0	0	0	0	0	0	0	0	0	0	0	0	0	0	0	0	0	0	0	0	0	0	0	0	0	0	0	0	0	0	0	0	0	0	0	0	0	0	0	0	0	0	0	0	0	0	0	0	0	-7.97	0	0	0	0	0	0	0	0	0	0	0	0	0	0	0	0	0	0	0	0	0	0	0	0	0	0	0	0	0	0	0	0	0	0	0	0	0	0	0	0	0	0	0	0	0	0	0	0	0	0	0	0	0	0	0	0	0	0	0	0	0	0	0	0	0	0	0	0	0	0	0	0	0	0	0	0	0	0	0	0	0	0	0	0	0	0	0	0	0	0	0	0	0	0	0	0	0	0	0	0	0	0	0	0	0	0	0	0	0	0	0	0	0	0	0	0	0	0	0	0	0	0	0	0	0	0	0	0	0	0	0	0	0	0	0	0	0	0	0	0	0	0	0	0	0	0	0	0	0	0	0	0	0	0	0	0	0	0	0	0	0	0	0	0	0	0	0	0	0	0	0	0	0	0	0	0	0	0	0	0	0	0	0	0	0	0	0	0	0	0	0	0	0	0	0	-7.97	0	0	0	0	0	0	0	0	0	0	0	0	0	0	0	0	0	0	0	0	0	0	0	0	0	0	0	0	0	0	0	0	0	0	0	0	0	0	0	0	0	0	0	0	0	0	0	0	0	0	0	0	0	0	0	0	0	0	0	0	0	0	0	0	0	0	0	0	0	0	0	0	0	0	0	0	0	0	0	0	0	0	0	0	0	0	0	0	0	0	0	0	0	0	0	0	0	0	0	0	0	0	0	0	0	0	0	0	0	0	0	0	0	0	0	0	0	0	0	0	0	0	0	0	0	0	0	0	0	0	0	0	0	0	0	0	0	0	0	0	0	0	0	0	0	0	0	0	0	0	0	0	0	0	0	0	0	0	0	0	0	0	0	0	0	0	0	0	0	0	0	0	0	0	0	0	0	0	0	0	0	0	0	0	0	0	0	0	0	0	0	0	0	0	0	-1	0	0	0	0	0	0	0	0	0	0	0	0	0	0	0	0	0	0	0	0	0	0	0	0	0	0	0	0	0	0	0	0	0	0	0	0	0	0	0	0	0	0	0	0	0	0	0	0	0	0	0	0	0	0	0	0	0	0	0	0	0	0	0	0	0	0	0	0	0	0	0	0	0	0	0	0	0	0	0	0	0	0	0	0	0	0	0	0	0	0	0	0	0	0	0	0	0	0	0	0	0	0	0	0	0	0	0	-6.64	0	0	0	0	0	0	0	0	0	0	0	0	0	0	0	0	0	0	0	0	0	0	0	0	0	0	0	0	0	0	0	0	0	0	0	0	0	0	0	0	0	0	0	0	0	0	0	0	0	0	0	0	0	0	0	0	0	0	0	0	0	0	0	0	0	0	0	0	0	0	0	0	0	0	0	0	0	0	0	0	0	0	0	0	0	0	0	-7.97	0	0	0	0	0	0	0	0	0	0	0	0	0	0	0	0	0	0	0	0	0	0	0	0	0	0	0	0	0	0	0	0	0	0	0	0	0	0	0	0	0	0	0	0	0	0	0	0	0	0	0	0	0	0	0	0	0	0	0	0	0	0	0	0	0	0	0	0	0	0	0	0	0	0	0	0	0	0	0	0	0	0	0	0	0	0	0	0	0	0	0	0	0	0	0	0	0	0	0	0	0	0	0	0	0	0	0	-6.64	0	0	0	0	0	0	0	0	0	0	0	0	0	0	0	0	0	0	0	0	0	0	0	0	0	0	0	0	0	0	0	0	0	0	0	0	0	0	0	0	0	0	0	0	0	0	0	0	0	0	0	0	0	0	0	0	0	0	0	0	0	0	0	0	0	0	0	0	0	0	0	0	0	0	0	0	0	0	0	0	0	0	0	0	0	0	0	-7.97	0	0	0	0	0	0	0	0	0	0	0	0	0	0	0	0	0	0	0	0	0	0	0	0	0	0	0	0	0	0	0	0	0	0	0	0	0	0	0	0	0	0	0	0	0	0	0	0	0	0	0	0	0	0	0	0	0	0	0	0	0	0	0	0	0	0	0	0	0	0	0	0	0	0	0	0	0	0	0	0	0	0	0	0	0	0	0	0	0	0	0	0	0	0	0	0	0	0	0	0	0	0	0	0	0	0	0	-1	0	0	0	0	0	0	0	0	0	0	0	0	0	0	0	0	0	0	0	0	0	0	0	0	0	0	0	0	0	0	0	0	0	0	0	0	0	0	0	0	0	0	0	0	0	0	0	0	0	0	0	0	0	0	0	0	0	0	0	0	0	0	0	0	0	0	0	0	0	0	0	0	0	0	0	0	0	0	0	0	0	0	0	0	0	0	0	-1	0	0	0	0	0	0	0	0	0	0	0	0	0	0	0	0	0	0	0	0	0	0	0	0	0	0	0	0	0	0	0	0	0	0	0	0	0	0	0	0	0	0	0	0	0	0	0	0	0	0	0	0	0	0	0	0	0	0	0	0	0	0	0	0	0	0	0	0	0	0	0	0	0	0	0	0	0	0	0	0	0	0	0	0	0	0	0	0	0	0	0	0	0	0	0	0	0	0	0	0	0	0	0	0	0	0	0	-6.64	0	0	0	0	0	0	0	0	0	0	0	0	0	0	0	0	0	0	0	0	0	0	0	0	0	0	0	0	0	0	0	0	0	0	0	0	0	0	0	0	0	0	0	0	0	0	0	0	0	0	0	0	0	0	0	0	0	0	0	0	0	0	0	0	0	0	0	0	0	0	0	0	0	0	0	0	0	0	0	0	0	0	0	0	0	0	0	-7.97	0	0	0	0	0	0	0	0	0	0	0	0	0	0	0	0	0	0	0	0	0	0	0	0	0	0	0	0	0	0	0	0	0	0	0	0	0	0	0	0	0	0	0	0	0	0	0	0	0	0	0	0	0	0	0	0	0	0	0	0	0	0	0	0	0	0	0	0	0	0	0	0	0	0	0	0	0	0	0	0	0	0	0	0	0	0	0	0	0	0	0	0	0	0	0	0	0	0	0	0	0	0	0	0	0	0	0	-6.64	0	0	0	0	0	0	0	0	0	0	0	0	0	0	0	0	0	0	0	0	0	0	0	0	0	0	0	0	0	0	0	0	0	0	0	0	0	0	0	0	0	0	0	0	0	0	0	0	0	0	0	0	0	0	0	0	0	0	0	0	0	0	0	0	0	0	0	0	0	0	0	0	0	0	0	0	0	0	0	0	0	0	0	0	0	0	0	-7.97	0	0	0	0	0	0	0	0	0	0	0	0	0	0	0	0	0	0	0	0	0	0	0	0	0	0	0	0	0	0	0	0	0	0	0	0	0	0	0	0	0	0	0	0	0	0	0	0	0	0	0	0	0	0	0	0	0	0	0	0	0	0	0	0	0	0	0	0	0	0	0	0	0	0	0	0	0	0	0	0	0	0	0	0	0	0	0	0	0	0	0	0	0	0	0	0	0	0	0	0	0	0	0	0	0	0	0	-1	0	0	0	0	0	0	0	0	0	0	0	0	0	0	0	0	0	0	0	0	0	0	0	0	0	0	0	0	0	0	0	0	0	0	0	0	0	0	0	0	0	0	0	0	0	0	0	0	0	0	0	0	0	0	0	0	0	0	0	0	0	0	0	0	0	0	0	0	0	0	0	0	0	0	0	0	0	0	0	0	0	0	0	0	0	0	0	-2	0	0	0	0	0	0	0	0	0	0	0	0	0	0	0	0	0	0	0	0	0	0	0	0	0	0	0	0	0	0	0	0	0	0	0	0	0	0	0	0	0	0	0	0	-0.57	-5.15	1.6	-0.58	-0.580000000000001	-0.58	-4.57	-0.81	-2.42	-0.86	-3.01	0.0999999999999996	-2.83	-1.43	-0.58	-5.15	-1.6	-4.22	-4.5	-0.58	-4.58	-4.77	-0.9	1.06	-0.58	1.63	-3.36	1.72	1.55	4	-1.75	2.64	0.48	-1.7	0.53	-4.83	-2.27	4	-2.38	-1.97	3.76	-0.6	3.96	-0.58	1.46	-2.24	0	0.16	-1.28	-0.58	0.0900000000000003	-0.85	1.82	-0.829999999999998	-0.57	-2.46	-1.65	-4.87	1.52	-0.579999999999999	-0.569999999999999	2.64	0.569999999999998	-5.35	1.7	0.54	-0.33	-3.36	6.24	2.73	-7.48	-0.19	-5.19	-1.43	-1.73	0.24	-2.37	-0.610000000000003	4.64	-0.04	-0.18	6.16	-0.99	-7.48	-0.580000000000002	0.989999999999998	-1.72	-1.88	-0.57	-4.57	-0.96	-0.390000000000001	-0.5	-0.290000000000003	0.9	-1.26000000000001	-4.86	4.52	1.7	-6.51	-1.96	-0.92	2.19	-3.85	3.81	-3.17	0.22	-2.89	-0.23	-1.29	-0.31	1.32	-0.65	0.869999999999999	-0.11	-1.48	-4.11	-0.43	-1.02	-0.480000000000002	0.15	-1.06	0.47	-3.96	-6.05	-5.90000000000001	-0.09	-0.0600000000000023	-2.45	1.2	6.3	-4.27	-0.579999999999998	-0.539999999999999	-4.36	5.83	-0.58	-0.42	2.61	1.64	-1.35	-0.920000000000001	-0.13	-4.01	1.89	-0.53	0.200000000000001	2.26	2.26	3.5	0.950000000000001	8.4	2.27	-3.66	2.98	-0.58	-0.59	-2.52	1.36	2.88	-2.36	-0.33	-2.79	0.359999999999999	-1.8	1.93	-0.0499999999999989	0.81	-0.879999999999999	1.37	-5.09	2.54	-0.98	-1.49	-3.36	1.22	1.2	-0.63	0.85	-5.15	-5.15	0.609999999999999	2.3	-2.46	-0.46	1.03	-2.05	-5.13	-2.43	-1.37	2.29	-3.56	-3.46	-0.58	-0.580000000000002	-0.43	-0.211666666666666	-2.495	0.51	-0.263999999999999	0.227142857142857	-0.578571428571427	-0.576666666666666	-1.88	-2.602	-0.334285714285715	-1.30714285714286	1.06375	-1.43125	-1.16857142857143	-0.676666666666666	-1.99571428571429	-2.32	-3.8	-3.18142857142857	-0.578571428571429	-0.786666666666667	-0.963749999999999	0.111428571428572	-0.113333333333333	-0.58	-0.998571428571429	-2.04333333333333	-0.738571428571428	0.0712500000000009	1.55375	-3.82166666666667	0.148888888888889	-0.855882352941176	-0.677692307692308	-1.41555555555555	0.177499999999998	-1.21928571428571	0.229999999999999	-1.15444444444444	-2.1575	-0.5	-0.997777777777777	0.69857142857143	-3.03230769230769	-0.00583333333333336	-1.56	-0.448333333333334	-0.110833333333332	-0.384999999999998	0.00250000000000128	0.19	0.0150000000000023	-0.72125	-0.418749999999999	0.305999999999999	0.0566666666666666	-1.08111111111111	-1.15466666666666	0.224999999999998	0.731111111111108	-1.10142857142857	-0.226153846153846	-1.19857142857143	-0.84375	1.08454545454545	-1.104	0.318	-2.083	2.6625	1.09909090909091	-0.537142857142861	-0.726666666666667	-2.04	-0.411250000000001	0.134	1.98277777777778	-0.126250000000002	-1.48166666666667	1.42375	-0.485714285714284	-0.638333333333332	0.459	-0.388749999999998	-3.35125	0.584666666666664	2.35166666666667	-1.19857142857143	1.278	-0.571666666666667	-1.01272727272727	0.422142857142857	-0.409999999999997	0.645	-0.677500000000002	-0.872499999999999	-2.20294117647059	-1.216	0.662500000000001	-0.987500000000001	-0.983750000000001	-0.89777777777778	-1.60666666666667	-0.274374999999999	-2.10818181818182	1.62	0.216666666666669	-0.744166666666666	-0.689230769230769	0.0430000000000001	-0.624705882352941	-1.33818181818182	0.303	-0.62125	-0.010625000000001	-0.0379999999999994	0.494285714285715	-1.05571428571429	-1.305	-1.594375	-2.43692307692308	0.359999999999999	-1.114	-0.571428571428571	-1.67636363636364	-1.15181818181818	-3.17176470588235	0.0600000000000023	-1.08	-0.0890909090909098	0.983333333333338	3.85941176470588	1.23272727272727	-2.17444444444444	-1.63454545454545	-1.15416666666667	1.52272727272727	-1.113	0.238000000000001	0.909000000000001	-0.318181818181817	-0.195714285714285	-1.35714285714286	-0.315555555555555	-0.741111111111111	-0.687272727272727	0.0649999999999977	-1.366	0.363333333333333	-1.04	-0.00375000000000014	-1.375	1.01214285714286	1.18181818181818	-2.01888888888889	-0.341111111111109	0.350000000000001	-0.49375	-1.327	-0.144	0.327999999999999	-2.502	-1.15166666666667	-2.22666666666667	-1.49066666666667	-0.778500000000001	-1.07	-1.41846153846154	-1.3875	0.125555555555554	0.00818181818181785	-1.37888888888889	-0.0166666666666657	-2.06	-2.23	-1.31090909090909	1.237	0.863333333333334	-0.312222222222223	1.24769230769231	-0.910000000000002	-2.3875	-0.232666666666667	0.893333333333333	-0.735555555555557	0.778823529411765	-1.27	-1.254	-1.38	-1.778	-0.0478947368421068	-1.226	-0.833636363636366	-1.35277777777778	-0.49	-0.406875000000003	-0.347619047619047	0.93	-0.44	-3.5	0.450000000000001	3.73	4	4	-0.58	-2.76	0.089999999999999	4	0.81	-3.06	-0.300000000000001	1.44	-0.580000000000001	-1.67	-3.29	-0.58	4	-4.73	-3.08	-5.15	1.63	-0.359999999999999	-0.58	-5.15	-3.02	0	3.71	2.82	-3.21	1.4	1.94	-0.58	-2.98	-2.94	0.0900000000000025	2.56	0.58	3.94	1.91	-0.58	-0.549999999999999	-1.35	1.75	-0.58	3.3	-4.81	-5.04	-0.42	-0.319999999999999	-1.15	3.99	-4.38	-3.77	-0.43	-1.7	4.76	-2.47	-1.74	3.89	3.81	0.989999999999999	0.52	1.22	-3.15	-1.07	-0.579999999999998	3.99	-7.48	0.0800000000000001	0.73	0.730000000000001	-1.59	-0.580000000000002	2.16	-3.29	1.28	-0.369999999999999	5.84	5.72	3.49	-1.53	-3.4	0.989999999999998	0.0999999999999996	-7.48	-4.96	0.83	-3.65	-5.66	-0.24	0.0699999999999994	2.1	-7.48	-2.51	4.69	-3.07	-2.38	0.73	-0.69	-0.51	-2.62	3.81	-3.91	-0.38	-1.58	-1.53	-2.45	-1.72	-1.74	-2.23	2.21	-1.11	0.0599999999999996	-3.77	-1.6	-4.28	0.5	0.18	0.34	-0.29	-4.02	-5.33	-1.33	6.33	0.790000000000001	-1.12	1.21	-0.579999999999998	2.06	-0.789999999999999	0.79	-4.76	-2.87	-0.579999999999998	-0.180000000000001	2.06	2.02	-4.28	3.24	-0.159999999999999	2.24	-1.94	1.3	0.0800000000000005	-0.8	1.81	-1.07	-0.39	10.08	0.83	-1.61	2.5	-3.02	1.62	-2.48	0.640000000000001	2.59	-1.3	-2.14	1.25	-1.75	-1.01	-1.68	-1	1.99	-0.48	1.37	-5.09	-4.49	1.03	0.899999999999999	-1.85	1	0.0600000000000001	0.34	1.39	-0.62	-5.15	-2.24	-0.79	1.03	0.05	-5.13	3.08	1.51	-2.65	-4.73	-1.27	-0.44	-3.7	0.390000000000001	0.42	-0.720000000000001	0.316666666666666	-1.89	-1.055	0.303999999999999	0.894285714285713	1.77	0.946666666666667	-0.381666666666666	-1.904	0.619999999999999	2.38285714285714	0.282500000000001	-2.83625	-0.800000000000001	-0.724444444444444	-0.869999999999999	-2.948	-3.62	-0.494285714285715	0.98	-1.82166666666667	-1.5725	-2.96285714285714	-0.210000000000001	-2.678	-0.0571428571428569	-2.11833333333333	-1.40285714285714	-0.6525	0.678749999999999	0.635	0.00111111111110951	-0.521764705882354	-0.563076923076922	-0.113333333333333	-0.482500000000002	-1.09071428571428	-0.63125	1.08333333333333	0.110833333333334	-0.265000000000001	-0.342222222222219	-0.450714285714287	-1.22384615384615	-0.634166666666665	-1.32	-1.3725	-0.226666666666667	-0.328999999999999	-2.56	-0.37	0.16625	-1.96125	1.26	1.18	0.101111111111111	0.326666666666666	-1.05066666666667	2.89416666666667	-3.73333333333333	-1.92571428571429	-0.286153846153848	-0.572857142857142	0.880535714285715	1.92181818181818	0.0860000000000003	-0.200999999999999	-2.494	2.24416666666667	0.83	0.387857142857143	0.0226666666666659	0.649999999999999	0.0837500000000002	-1.831	-0.689444444444444	-1.4225	-1.34388888888889	1.58875	-0.525714285714287	1.86	1.558	0.68125	-2.69375	-0.0973333333333315	2.35166666666667	1.30571428571428	-1.734	-0.0216666666666665	-0.360909090909091	-0.548571428571432	0.379000000000001	0.746	0.18	1.38375	-1.39	-0.972666666666669	1.715	-0.998749999999998	-2.48375	0.784444444444444	-0.254999999999999	1.345625	-1.76090909090909	0.158333333333333	0.144166666666667	-1.15	-1.21846153846154	0.177999999999999	-0.948235294117647	-0.187272727272727	-1.603	-0.958749999999998	0.185625000000002	-0.649999999999999	0.411428571428571	-1.63428571428571	-1.15875	-1.0875	0.669999999999998	0.236000000000001	-1.022	-0.17	-1.01454545454546	1.78818181818182	-3.27882352941176	-1.41066666666667	0.288	-0.173636363636362	2.19222222222222	1.56411764705883	3.03818181818182	-1.17	0.494545454545456	-0.445833333333329	-0.643636363636364	-0.686999999999998	-0.898000000000001	0.930999999999999	0.123636363636363	-2.73857142857143	-0.668571428571429	-0.396666666666668	-0.575555555555557	-1.12272727272727	-1.50142857142857	-1.652	-0.997777777777778	-1.12428571428571	-2.4475	-1.07125	1.29571428571429	1.25181818181818	0.35	-1.25111111111111	-0.868461538461538	0.332500000000001	-0.782999999999999	0.247	0.286999999999999	-2.23	-2.11	1.155	-1.828	-0.9015	-0.946	-1.91230769230769	-0.0587499999999999	-1.04222222222222	0.14909090909091	-1.39722222222222	-0.108888888888888	-0.00636363636363591	-0.0209090909090914	1.31909090909091	1.581	0.859999999999999	-0.331111111111111	0.973846153846154	-1.49285714285714	-2.3875	0.439333333333334	0.924999999999999	0.357777777777777	0.237058823529411	-2.31	-0.174999999999999	1.05125	-1.786	0.119473684210526	-0.887	-0.210909090909091	-1.36833333333333	0.374545454545453	0.00187500000000007	-0.458571428571429	-0.57	-0.44	-1.49	-0.58	3.73	4	-4.57	-0.58	-2.42	0.089999999999999	4	0.81	-2.83	-0.300000000000001	-0.58	-1.13	-1.67	-3.29	-0.9	4	-4.58	-4.77	-3.11	1.63	-0.58	-0.58	-5.15	-2.17	0.700000000000001	4	2.82	2.44	1.4	-0.38	-0.58	-4.83	-2.94	1.7	2.56	-0.859999999999999	3.76	1.91	3.96	-0.549999999999999	-1.35	1.47	0	0.610000000000001	-3.2	-0.58	-0.42	-0.319999999999999	1.82	0.360000000000002	-4.38	-3.77	-0.43	-1.7	1.52	-0.579999999999999	-0.569999999999999	2.64	3.81	0.989999999999999	0.52	0.54	-3.15	-1.07	6.24	3.99	-7.48	0.0800000000000001	0.73	-1.37	-1.73	0.24	0.92	-3.29	4.64	-0.369999999999999	3.7	6.16	3.49	-6.3	-3.4	0.989999999999998	0.0999999999999996	-1.88	-4.95	0.83	-0.96	-5.66	-0.24	-0.290000000000003	2.1	-7.48	-4.86	4.69	-1.94	-2.38	0.73	-0.92	-0.51	-2.62	3.81	-3.17	0.22	-2.78	-0.23	-2.45	-0.31	1.12	-1.91	2.21	-0.11	-1.48	-3.77	-1.6	-4.28	0.5	0.15	0.34	-0.29	-3.96	-5.33	-1.33	-0.09	0.790000000000001	-1.12	1.2	6.3	-4.27	-0.579999999999998	-0.0399999999999991	-4.36	5.83	-0.58	-0.42	2.61	2.02	-1.35	3.24	-0.13	0.7	-0.6	-0.53	0.0800000000000005	2.26	2.26	1.83	0.950000000000001	8.4	0.83	-1.61	2.63	-0.58	-0.55	-2.52	1.36	2.88	-1.3	-0.33	-2.79	0.359999999999999	-1.01	-1.15	-0.0499999999999989	1.99	-0.879999999999999	1.37	-5.09	2.54	0.39	0.470000000000001	-1.85	1	1.2	-0.63	0.93	-0.62	-5.15	-0.27	-0.79	1.03	-0.350000000000001	1.03	1.57	-1.41	-2.43	-4.6	0.16	-0.44	-3.46	0.390000000000001	0.42	-0.720000000000001	0.0525000000000002	-2.1925	-0.272500000000001	0.0200000000000005	0.560714285714285	0.595714285714287	0.185	-1.13083333333333	-2.253	0.142857142857142	0.537857142857142	0.673125000000001	-2.13375	-0.984285714285715	-0.700555555555555	-1.43285714285714	-2.634	-3.71	-1.83785714285714	0.200714285714286	-1.30416666666667	-1.268125	-1.42571428571429	-0.161666666666667	-1.629	-0.527857142857144	-2.08083333333333	-1.07071428571429	-0.290624999999999	1.11625	-1.59333333333333	0.0749999999999993	-0.688823529411764	-0.620384615384616	-0.764444444444445	-0.1525	-1.155	-0.200625	-0.0355555555555558	-1.02333333333333	-0.3825	-0.670000000000002	0.123928571428571	-2.12807692307692	-0.32	-1.44	-0.910416666666666	-0.168750000000001	-0.356999999999999	-1.27875	-0.0899999999999999	0.0906250000000011	-1.34125	0.420625000000001	0.743	0.0788888888888888	-0.377222222222222	-1.10266666666666	1.55958333333333	-1.50111111111111	-1.51357142857143	-0.256153846153847	-0.885714285714284	0.0309166666666671	1.50318181818182	-0.508999999999999	0.0585000000000004	-2.2885	2.45333333333333	0.964545454545457	-0.0746428571428552	-0.352	-0.695	-0.16375	-0.8485	0.646666666666665	-0.774374999999999	-1.41277777777778	1.50625	-0.505714285714285	0.610833333333332	1.0085	0.14625	-3.0225	0.243666666666662	2.35166666666667	0.053571428571427	-0.227999999999998	-0.296666666666667	-0.686818181818181	-0.0632142857142846	-0.0154999999999994	0.695499999999999	-0.248750000000001	0.255625	-1.79647058823529	-1.09433333333333	1.18875	-0.993124999999999	-1.73375	-0.0566666666666684	-0.930833333333332	0.535625	-1.93454545454545	0.889166666666668	0.18041666666667	-0.947083333333333	-0.953846153846154	0.1105	-0.786470588235294	-0.762727272727273	-0.65	-0.790000000000001	0.0874999999999986	-0.344	0.452857142857143	-1.345	-1.231875	-1.3409375	-0.883461538461539	0.298	-1.068	-0.370714285714286	-1.34545454545455	0.318181818181817	-3.22529411764705	-0.675333333333334	-0.395999999999997	-0.131363636363634	1.58777777777778	2.71176470588235	2.13545454545455	-1.67222222222222	-0.57	-0.800000000000001	0.439545454545456	-0.899999999999999	-0.329999999999998	0.92	-0.0972727272727276	-1.46714285714286	-1.01285714285714	-0.356111111111112	-0.658333333333333	-0.904999999999999	-0.718214285714286	-1.509	-0.317222222222222	-1.08214285714286	-1.225625	-1.223125	1.15392857142857	1.21681818181818	-0.834444444444444	-0.796111111111109	-0.259230769230768	-0.0806249999999995	-1.055	0.0514999999999999	0.307500000000001	-2.366	-1.63083333333333	-0.535833333333333	-1.65933333333333	-0.84	-1.008	-1.66538461538462	-0.723125	-0.458333333333334	0.0786363636363632	-1.38805555555556	-0.0627777777777769	-1.03318181818182	-1.12545454545455	0.00409090909090892	1.409	0.861666666666666	-0.321666666666667	1.11076923076923	-1.20142857142857	-2.3875	0.103333333333333	0.909166666666666	-0.18888888888889	0.507941176470588	-1.79	-0.714499999999999	-0.164375	-1.782	0.0357894736842077	-1.0565	-0.522272727272728	-1.36055555555556	-0.0577272727272735	-0.202500000000001	-0.403095238095237
chrXVI_280178_G_A_+	YPL144W_chrXVI_280178_G_A_72_2	TRUE	-0.330061706986503	UpStream	TRUE	TRUE	FALSE	FALSE	FALSE	FALSE	FALSE	TRUE	0.451230736330712	1	73	1	0	1	0	-1	0	0	0	0.5	0.987012987012987	5.74462251290127	NA	NA	20	1293	559	258	302	NA	0.992126	0.006924	0.006924	0	0	0	0	0	0	0	0	0	0	0	0	0	0	0	0	0	0	0	0	0	0	0	0	0	0	0	0	0	0	0	0	0	0	0	0	0	0	0	0	0	0	0	0	0	0	0	0	0	0	0	0	0	0	0	0	0	0	0	0	0	0	0	-6.64	0	0	0	0	0	0	0	0	0	0	0	0	0	0	0	0	0	0	0	0	0	0	0	0	0	0	0	0	0	0	0	0	0	0	0	0	0	0	0	0	0	0	0	0	0	0	0	0	0	0	0	0	0	0	0	0	0	0	0	0	0	0	0	0	0	0	0	0	0	0	0	0	0	0	0	0	0	0	0	0	0	0	0	0	0	0	0	-7.97	0	0	0	0	0	0	0	0	0	0	0	0	0	0	0	0	0	0	0	0	0	0	0	0	0	0	0	0	0	0	0	0	0	0	0	0	0	0	0	0	0	0	0	0	0	0	0	0	0	0	0	0	0	0	0	0	0	0	0	0	0	0	0	0	0	0	0	0	0	0	0	0	0	0	0	0	0	0	0	0	0	0	0	0	0	0	0	0	0	0	0	0	0	0	0	0	0	0	0	0	0	0	0	0	0	0	0	-6.64	0	0	0	0	0	0	0	0	0	0	0	0	0	0	0	0	0	0	0	0	0	0	0	0	0	0	0	0	0	0	0	0	0	0	0	0	0	0	0	0	0	0	0	0	0	0	0	0	0	0	0	0	0	0	0	0	0	0	0	0	0	0	0	0	0	0	0	0	0	0	0	0	0	0	0	0	0	0	0	0	0	0	0	0	0	0	0	-7.97	0	0	0	0	0	0	0	0	0	0	0	0	0	0	0	0	0	0	0	0	0	0	0	0	0	0	0	0	0	0	0	0	0	0	0	0	0	0	0	0	0	0	0	0	0	0	0	0	0	0	0	0	0	0	0	0	0	0	0	0	0	0	0	0	0	0	0	0	0	0	0	0	0	0	0	0	0	0	0	0	0	0	0	0	0	0	0	0	0	0	0	0	0	0	0	0	0	0	0	0	0	0	0	0	0	0	0	-1	0	0	0	0	0	0	0	0	0	0	0	0	0	0	0	0	0	0	0	0	0	0	0	0	0	0	0	0	0	0	0	0	0	0	0	0	0	0	0	0	0	0	0	0	0	0	0	0	0	0	0	0	0	0	0	0	0	0	0	0	0	0	0	0	0	0	0	0	0	0	0	0	0	0	0	0	0	0	0	0	0	0	0	0	0	0	0	-1	0	0	0	0	0	0	0	0	0	0	0	0	0	0	0	0	0	0	0	0	0	0	0	0	0	0	0	0	0	0	0	0	0	0	0	0	0	0	0	0	0	0	0	0	0	0	0	0	0	0	0	0	0	0	0	0	0	0	0	0	0	0	0	0	0	0	0	0	0	0	0	0	0	0	0	0	0	0	0	0	0	0	0	0	0	0	0	0	0	0	0	0	0	0	0	0	0	0	0	0	0	0	0	0	0	0	0	0	0	0	0	0	0	0	0	0	0	0	0	0	0	0	0	0	0	0	0	0	0	0	0	0	0	0	0	0	0	0	0	0	0	0	0	0	0	0	0	0	0	0	0	0	0	0	0	0	0	0	0	0	0	0	0	0	0	0	0	0	0	0	0	0	0	0	0	0	0	0	0	0	0	0	0	0	0	0	0	0	0	0	0	0	0	0	0	-7.97	0	0	0	0	0	0	0	0	0	0	0	0	0	0	0	0	0	0	0	0	0	0	0	0	0	0	0	0	0	0	0	0	0	0	0	0	0	0	0	0	0	0	0	0	0	0	0	0	0	0	0	0	0	0	0	0	0	0	0	0	0	0	0	0	0	0	0	0	0	0	0	0	0	0	0	0	0	0	0	0	0	0	0	0	0	0	0	0	0	0	0	0	0	0	0	0	0	0	0	0	0	0	0	0	0	0	0	0	0	0	0	0	0	0	0	0	0	0	0	0	0	0	0	0	0	0	0	0	0	0	0	0	0	0	0	0	0	0	0	0	0	0	0	0	0	0	0	0	0	0	0	0	0	0	0	0	0	0	0	0	0	0	0	0	0	0	0	0	0	0	0	0	0	0	0	0	0	0	0	0	0	0	0	0	0	0	0	0	0	0	0	0	0	0	0	-7.97	0	0	0	0	0	0	0	0	0	0	0	0	0	0	0	0	0	0	0	0	0	0	0	0	0	0	0	0	0	0	0	0	0	0	0	0	0	0	0	0	0	0	0	0	0	0	0	0	0	0	0	0	0	0	0	0	0	0	0	0	0	0	0	0	0	0	0	0	0	0	0	0	0	0	0	0	0	0	0	0	0	0	0	0	0	0	0	0	0	0	0	0	0	0	0	0	0	0	0	0	0	0	0	0	0	0	0	0	0	0	0	0	0	0	0	0	0	0	0	0	0	0	0	0	0	0	0	0	0	0	0	0	0	0	0	0	0	0	0	0	0	0	0	0	0	0	0	0	0	0	0	0	0	0	0	0	0	0	0	0	0	0	0	0	0	0	0	0	0	0	0	0	0	0	0	0	0	0	0	0	0	0	0	0	0	0	0	0	0	0	0	0	0	0	0	-1	0	0	0	0	0	0	0	0	0	0	0	0	0	0	0	0	0	0	0	0	0	0	0	0	0	0	0	0	0	0	0	0	0	0	0	0	0	0	0	0	0	0	0	0	0	0	0	0	0	0	0	0	0	0	0	0	0	0	0	0	0	0	0	0	0	0	0	0	0	0	0	0	0	0	0	0	0	0	0	0	0	0	0	0	0	0	0	0	0	0	0	0	0	0	0	0	0	0	0	0	0	0	0	0	0	0	0	-6.64	0	0	0	0	0	0	0	0	0	0	0	0	0	0	0	0	0	0	0	0	0	0	0	0	0	0	0	0	0	0	0	0	0	0	0	0	0	0	0	0	0	0	0	0	0	0	0	0	0	0	0	0	0	0	0	0	0	0	0	0	0	0	0	0	0	0	0	0	0	0	0	0	0	0	0	0	0	0	0	0	0	0	0	0	0	0	0	-7.97	0	0	0	0	0	0	0	0	0	0	0	0	0	0	0	0	0	0	0	0	0	0	0	0	0	0	0	0	0	0	0	0	0	0	0	0	0	0	0	0	0	0	0	0	0	0	0	0	0	0	0	0	0	0	0	0	0	0	0	0	0	0	0	0	0	0	0	0	0	0	0	0	0	0	0	0	0	0	0	0	0	0	0	0	0	0	0	0	0	0	0	0	0	0	0	0	0	0	0	0	0	0	0	0	0	0	0	-6.64	0	0	0	0	0	0	0	0	0	0	0	0	0	0	0	0	0	0	0	0	0	0	0	0	0	0	0	0	0	0	0	0	0	0	0	0	0	0	0	0	0	0	0	0	0	0	0	0	0	0	0	0	0	0	0	0	0	0	0	0	0	0	0	0	0	0	0	0	0	0	0	0	0	0	0	0	0	0	0	0	0	0	0	0	0	0	0	-7.97	0	0	0	0	0	0	0	0	0	0	0	0	0	0	0	0	0	0	0	0	0	0	0	0	0	0	0	0	0	0	0	0	0	0	0	0	0	0	0	0	0	0	0	0	0	0	0	0	0	0	0	0	0	0	0	0	0	0	0	0	0	0	0	0	0	0	0	0	0	0	0	0	0	0	0	0	0	0	0	0	0	0	0	0	0	0	0	0	0	0	0	0	0	0	0	0	0	0	0	0	0	0	0	0	0	0	0	-1	0	0	0	0	0	0	0	0	0	0	0	0	0	0	0	0	0	0	0	0	0	0	0	0	0	0	0	0	0	0	0	0	0	0	0	0	0	0	0	0	0	0	0	0	0	0	0	0	0	0	0	0	0	0	0	0	0	0	0	0	0	0	0	0	0	0	0	0	0	0	0	0	0	0	0	0	0	0	0	0	0	0	0	0	0	0	0	-2	0	0	0	0	0	0	0	0	0	0	0	0	0	0	0	0	0	0	0	0	0	0	0	0	0	0	0	0	0	0	0	0	0	0	0	0	0	0	0	0	0	0	0	0	0.93	-0.44	-3.5	0.450000000000001	3.73	4	4	-0.58	-2.76	0.089999999999999	4	0.81	-3.06	-0.300000000000001	1.44	-0.580000000000001	-1.67	-3.29	-0.58	4	-4.73	-3.08	-5.15	1.63	-0.359999999999999	-0.58	-5.15	-3.02	0	3.71	2.82	-3.21	1.4	1.94	-0.58	-2.98	-2.94	0.0900000000000025	2.56	0.58	3.94	1.91	-0.58	-0.549999999999999	-1.35	1.75	-0.58	3.3	-4.81	-5.04	-0.42	-0.319999999999999	-1.15	3.99	-4.38	-3.77	-0.43	-1.7	4.76	-2.47	-1.74	3.89	3.81	0.989999999999999	0.52	1.22	-3.15	-1.07	-0.579999999999998	3.99	-7.48	0.0800000000000001	0.73	0.730000000000001	-1.59	-0.580000000000002	2.16	-3.29	1.28	-0.369999999999999	5.84	5.72	3.49	-1.53	-3.4	0.989999999999998	0.0999999999999996	-7.48	-4.96	0.83	-3.65	-5.66	-0.24	0.0699999999999994	2.1	-7.48	-2.51	4.69	-3.07	-2.38	0.73	-0.69	-0.51	-2.62	3.81	-3.91	-0.38	-1.58	-1.53	-2.45	-1.72	-1.74	-2.23	2.21	-1.11	0.0599999999999996	-3.77	-1.6	-4.28	0.5	0.18	0.34	-0.29	-4.02	-5.33	-1.33	6.33	0.790000000000001	-1.12	1.21	-0.579999999999998	2.06	-0.789999999999999	0.79	-4.76	-2.87	-0.579999999999998	-0.180000000000001	2.06	2.02	-4.28	3.24	-0.159999999999999	2.24	-1.94	1.3	0.0800000000000005	-0.8	1.81	-1.07	-0.39	10.08	0.83	-1.61	2.5	-3.02	1.62	-2.48	0.640000000000001	2.59	-1.3	-2.14	1.25	-1.75	-1.01	-1.68	-1	1.99	-0.48	1.37	-5.09	-4.49	1.03	0.899999999999999	-1.85	1	0.0600000000000001	0.34	1.39	-0.62	-5.15	-2.24	-0.79	1.03	0.05	-5.13	3.08	1.51	-2.65	-4.73	-1.27	-0.44	-3.7	0.390000000000001	0.42	-0.720000000000001	0.316666666666666	-1.89	-1.055	0.303999999999999	0.894285714285713	1.77	0.946666666666667	-0.381666666666666	-1.904	0.619999999999999	2.38285714285714	0.282500000000001	-2.83625	-0.800000000000001	-0.724444444444444	-0.869999999999999	-2.948	-3.62	-0.494285714285715	0.98	-1.82166666666667	-1.5725	-2.96285714285714	-0.210000000000001	-2.678	-0.0571428571428569	-2.11833333333333	-1.40285714285714	-0.6525	0.678749999999999	0.635	0.00111111111110951	-0.521764705882354	-0.563076923076922	-0.113333333333333	-0.482500000000002	-1.09071428571428	-0.63125	1.08333333333333	0.110833333333334	-0.265000000000001	-0.342222222222219	-0.450714285714287	-1.22384615384615	-0.634166666666665	-1.32	-1.3725	-0.226666666666667	-0.328999999999999	-2.56	-0.37	0.16625	-1.96125	1.26	1.18	0.101111111111111	0.326666666666666	-1.05066666666667	2.89416666666667	-3.73333333333333	-1.92571428571429	-0.286153846153848	-0.572857142857142	0.880535714285715	1.92181818181818	0.0860000000000003	-0.200999999999999	-2.494	2.24416666666667	0.83	0.387857142857143	0.0226666666666659	0.649999999999999	0.0837500000000002	-1.831	-0.689444444444444	-1.4225	-1.34388888888889	1.58875	-0.525714285714287	1.86	1.558	0.68125	-2.69375	-0.0973333333333315	2.35166666666667	1.30571428571428	-1.734	-0.0216666666666665	-0.360909090909091	-0.548571428571432	0.379000000000001	0.746	0.18	1.38375	-1.39	-0.972666666666669	1.715	-0.998749999999998	-2.48375	0.784444444444444	-0.254999999999999	1.345625	-1.76090909090909	0.158333333333333	0.144166666666667	-1.15	-1.21846153846154	0.177999999999999	-0.948235294117647	-0.187272727272727	-1.603	-0.958749999999998	0.185625000000002	-0.649999999999999	0.411428571428571	-1.63428571428571	-1.15875	-1.0875	0.669999999999998	0.236000000000001	-1.022	-0.17	-1.01454545454546	1.78818181818182	-3.27882352941176	-1.41066666666667	0.288	-0.173636363636362	2.19222222222222	1.56411764705883	3.03818181818182	-1.17	0.494545454545456	-0.445833333333329	-0.643636363636364	-0.686999999999998	-0.898000000000001	0.930999999999999	0.123636363636363	-2.73857142857143	-0.668571428571429	-0.396666666666668	-0.575555555555557	-1.12272727272727	-1.50142857142857	-1.652	-0.997777777777778	-1.12428571428571	-2.4475	-1.07125	1.29571428571429	1.25181818181818	0.35	-1.25111111111111	-0.868461538461538	0.332500000000001	-0.782999999999999	0.247	0.286999999999999	-2.23	-2.11	1.155	-1.828	-0.9015	-0.946	-1.91230769230769	-0.0587499999999999	-1.04222222222222	0.14909090909091	-1.39722222222222	-0.108888888888888	-0.00636363636363591	-0.0209090909090914	1.31909090909091	1.581	0.859999999999999	-0.331111111111111	0.973846153846154	-1.49285714285714	-2.3875	0.439333333333334	0.924999999999999	0.357777777777777	0.237058823529411	-2.31	-0.174999999999999	1.05125	-1.786	0.119473684210526	-0.887	-0.210909090909091	-1.36833333333333	0.374545454545453	0.00187500000000007	-0.458571428571429	-0.57	-5.15	1.6	-0.58	-0.580000000000001	-0.58	-4.57	-0.81	-2.42	-0.86	-3.01	0.0999999999999996	-2.83	-1.43	-0.58	-5.15	-1.6	-4.22	-4.5	-0.58	-4.58	-4.77	-0.9	1.06	-0.58	1.63	-3.36	1.72	1.55	4	-1.75	2.64	0.48	-1.7	0.53	-4.83	-2.27	4	-2.38	-1.97	3.76	-0.6	3.96	-0.58	1.46	-2.24	0	0.16	-1.28	-0.58	0.0900000000000003	-0.85	1.82	-0.829999999999998	-0.57	-2.46	-1.65	-4.87	1.52	-0.579999999999999	-0.569999999999999	2.64	0.569999999999998	-5.35	1.7	0.54	-0.33	-3.36	6.24	2.73	-7.48	-0.19	-5.19	-1.43	-1.73	0.24	-2.37	-0.610000000000003	4.64	-0.04	-0.18	6.16	-0.99	-7.48	-0.580000000000002	0.989999999999998	-1.72	-1.88	-0.57	-4.57	-0.96	-0.390000000000001	-0.5	-0.290000000000003	0.9	-1.26000000000001	-4.86	4.52	1.7	-6.51	-1.96	-0.92	2.19	-3.85	3.81	-3.17	0.22	-2.89	-0.23	-1.29	-0.31	1.32	-0.65	0.869999999999999	-0.11	-1.48	-4.11	-0.43	-1.02	-0.480000000000002	0.15	-1.06	0.47	-3.96	-6.05	-5.90000000000001	-0.09	-0.0600000000000023	-2.45	1.2	6.3	-4.27	-0.579999999999998	-0.539999999999999	-4.36	5.83	-0.58	-0.42	2.61	1.64	-1.35	-0.920000000000001	-0.13	-4.01	1.89	-0.53	0.200000000000001	2.26	2.26	3.5	0.950000000000001	8.4	2.27	-3.66	2.98	-0.58	-0.59	-2.52	1.36	2.88	-2.36	-0.33	-2.79	0.359999999999999	-1.8	1.93	-0.0499999999999989	0.81	-0.879999999999999	1.37	-5.09	2.54	-0.98	-1.49	-3.36	1.22	1.2	-0.63	0.85	-5.15	-5.15	0.609999999999999	2.3	-2.46	-0.46	1.03	-2.05	-5.13	-2.43	-1.37	2.29	-3.56	-3.46	-0.58	-0.580000000000002	-0.43	-0.211666666666666	-2.495	0.51	-0.263999999999999	0.227142857142857	-0.578571428571427	-0.576666666666666	-1.88	-2.602	-0.334285714285715	-1.30714285714286	1.06375	-1.43125	-1.16857142857143	-0.676666666666666	-1.99571428571429	-2.32	-3.8	-3.18142857142857	-0.578571428571429	-0.786666666666667	-0.963749999999999	0.111428571428572	-0.113333333333333	-0.58	-0.998571428571429	-2.04333333333333	-0.738571428571428	0.0712500000000009	1.55375	-3.82166666666667	0.148888888888889	-0.855882352941176	-0.677692307692308	-1.41555555555555	0.177499999999998	-1.21928571428571	0.229999999999999	-1.15444444444444	-2.1575	-0.5	-0.997777777777777	0.69857142857143	-3.03230769230769	-0.00583333333333336	-1.56	-0.448333333333334	-0.110833333333332	-0.384999999999998	0.00250000000000128	0.19	0.0150000000000023	-0.72125	-0.418749999999999	0.305999999999999	0.0566666666666666	-1.08111111111111	-1.15466666666666	0.224999999999998	0.731111111111108	-1.10142857142857	-0.226153846153846	-1.19857142857143	-0.84375	1.08454545454545	-1.104	0.318	-2.083	2.6625	1.09909090909091	-0.537142857142861	-0.726666666666667	-2.04	-0.411250000000001	0.134	1.98277777777778	-0.126250000000002	-1.48166666666667	1.42375	-0.485714285714284	-0.638333333333332	0.459	-0.388749999999998	-3.35125	0.584666666666664	2.35166666666667	-1.19857142857143	1.278	-0.571666666666667	-1.01272727272727	0.422142857142857	-0.409999999999997	0.645	-0.677500000000002	-0.872499999999999	-2.20294117647059	-1.216	0.662500000000001	-0.987500000000001	-0.983750000000001	-0.89777777777778	-1.60666666666667	-0.274374999999999	-2.10818181818182	1.62	0.216666666666669	-0.744166666666666	-0.689230769230769	0.0430000000000001	-0.624705882352941	-1.33818181818182	0.303	-0.62125	-0.010625000000001	-0.0379999999999994	0.494285714285715	-1.05571428571429	-1.305	-1.594375	-2.43692307692308	0.359999999999999	-1.114	-0.571428571428571	-1.67636363636364	-1.15181818181818	-3.17176470588235	0.0600000000000023	-1.08	-0.0890909090909098	0.983333333333338	3.85941176470588	1.23272727272727	-2.17444444444444	-1.63454545454545	-1.15416666666667	1.52272727272727	-1.113	0.238000000000001	0.909000000000001	-0.318181818181817	-0.195714285714285	-1.35714285714286	-0.315555555555555	-0.741111111111111	-0.687272727272727	0.0649999999999977	-1.366	0.363333333333333	-1.04	-0.00375000000000014	-1.375	1.01214285714286	1.18181818181818	-2.01888888888889	-0.341111111111109	0.350000000000001	-0.49375	-1.327	-0.144	0.327999999999999	-2.502	-1.15166666666667	-2.22666666666667	-1.49066666666667	-0.778500000000001	-1.07	-1.41846153846154	-1.3875	0.125555555555554	0.00818181818181785	-1.37888888888889	-0.0166666666666657	-2.06	-2.23	-1.31090909090909	1.237	0.863333333333334	-0.312222222222223	1.24769230769231	-0.910000000000002	-2.3875	-0.232666666666667	0.893333333333333	-0.735555555555557	0.778823529411765	-1.27	-1.254	-1.38	-1.778	-0.0478947368421068	-1.226	-0.833636363636366	-1.35277777777778	-0.49	-0.406875000000003	-0.347619047619047	-0.57	-0.44	-1.49	-0.58	3.73	4	-4.57	-0.58	-2.42	0.089999999999999	4	0.81	-2.83	-0.300000000000001	-0.58	-1.13	-1.67	-3.29	-0.9	4	-4.58	-4.77	-3.11	1.63	-0.58	-0.58	-5.15	-2.17	0.700000000000001	4	2.82	2.44	1.4	-0.38	-0.58	-4.83	-2.94	1.7	2.56	-0.859999999999999	3.76	1.91	3.96	-0.549999999999999	-1.35	1.47	0	0.610000000000001	-3.2	-0.58	-0.42	-0.319999999999999	1.82	0.360000000000002	-4.38	-3.77	-0.43	-1.7	1.52	-0.579999999999999	-0.569999999999999	2.64	3.81	0.989999999999999	0.52	0.54	-3.15	-1.07	6.24	3.99	-7.48	0.0800000000000001	0.73	-1.37	-1.73	0.24	0.92	-3.29	4.64	-0.369999999999999	3.7	6.16	3.49	-6.3	-3.4	0.989999999999998	0.0999999999999996	-1.88	-4.95	0.83	-0.96	-5.66	-0.24	-0.290000000000003	2.1	-7.48	-4.86	4.69	-1.94	-2.38	0.73	-0.92	-0.51	-2.62	3.81	-3.17	0.22	-2.78	-0.23	-2.45	-0.31	1.12	-1.91	2.21	-0.11	-1.48	-3.77	-1.6	-4.28	0.5	0.15	0.34	-0.29	-3.96	-5.33	-1.33	-0.09	0.790000000000001	-1.12	1.2	6.3	-4.27	-0.579999999999998	-0.0399999999999991	-4.36	5.83	-0.58	-0.42	2.61	2.02	-1.35	3.24	-0.13	0.7	-0.6	-0.53	0.0800000000000005	2.26	2.26	1.83	0.950000000000001	8.4	0.83	-1.61	2.63	-0.58	-0.55	-2.52	1.36	2.88	-1.3	-0.33	-2.79	0.359999999999999	-1.01	-1.15	-0.0499999999999989	1.99	-0.879999999999999	1.37	-5.09	2.54	0.39	0.470000000000001	-1.85	1	1.2	-0.63	0.93	-0.62	-5.15	-0.27	-0.79	1.03	-0.350000000000001	1.03	1.57	-1.41	-2.43	-4.6	0.16	-0.44	-3.46	0.390000000000001	0.42	-0.720000000000001	0.0525000000000002	-2.1925	-0.272500000000001	0.0200000000000005	0.560714285714285	0.595714285714287	0.185	-1.13083333333333	-2.253	0.142857142857142	0.537857142857142	0.673125000000001	-2.13375	-0.984285714285715	-0.700555555555555	-1.43285714285714	-2.634	-3.71	-1.83785714285714	0.200714285714286	-1.30416666666667	-1.268125	-1.42571428571429	-0.161666666666667	-1.629	-0.527857142857144	-2.08083333333333	-1.07071428571429	-0.290624999999999	1.11625	-1.59333333333333	0.0749999999999993	-0.688823529411764	-0.620384615384616	-0.764444444444445	-0.1525	-1.155	-0.200625	-0.0355555555555558	-1.02333333333333	-0.3825	-0.670000000000002	0.123928571428571	-2.12807692307692	-0.32	-1.44	-0.910416666666666	-0.168750000000001	-0.356999999999999	-1.27875	-0.0899999999999999	0.0906250000000011	-1.34125	0.420625000000001	0.743	0.0788888888888888	-0.377222222222222	-1.10266666666666	1.55958333333333	-1.50111111111111	-1.51357142857143	-0.256153846153847	-0.885714285714284	0.0309166666666671	1.50318181818182	-0.508999999999999	0.0585000000000004	-2.2885	2.45333333333333	0.964545454545457	-0.0746428571428552	-0.352	-0.695	-0.16375	-0.8485	0.646666666666665	-0.774374999999999	-1.41277777777778	1.50625	-0.505714285714285	0.610833333333332	1.0085	0.14625	-3.0225	0.243666666666662	2.35166666666667	0.053571428571427	-0.227999999999998	-0.296666666666667	-0.686818181818181	-0.0632142857142846	-0.0154999999999994	0.695499999999999	-0.248750000000001	0.255625	-1.79647058823529	-1.09433333333333	1.18875	-0.993124999999999	-1.73375	-0.0566666666666684	-0.930833333333332	0.535625	-1.93454545454545	0.889166666666668	0.18041666666667	-0.947083333333333	-0.953846153846154	0.1105	-0.786470588235294	-0.762727272727273	-0.65	-0.790000000000001	0.0874999999999986	-0.344	0.452857142857143	-1.345	-1.231875	-1.3409375	-0.883461538461539	0.298	-1.068	-0.370714285714286	-1.34545454545455	0.318181818181817	-3.22529411764705	-0.675333333333334	-0.395999999999997	-0.131363636363634	1.58777777777778	2.71176470588235	2.13545454545455	-1.67222222222222	-0.57	-0.800000000000001	0.439545454545456	-0.899999999999999	-0.329999999999998	0.92	-0.0972727272727276	-1.46714285714286	-1.01285714285714	-0.356111111111112	-0.658333333333333	-0.904999999999999	-0.718214285714286	-1.509	-0.317222222222222	-1.08214285714286	-1.225625	-1.223125	1.15392857142857	1.21681818181818	-0.834444444444444	-0.796111111111109	-0.259230769230768	-0.0806249999999995	-1.055	0.0514999999999999	0.307500000000001	-2.366	-1.63083333333333	-0.535833333333333	-1.65933333333333	-0.84	-1.008	-1.66538461538462	-0.723125	-0.458333333333334	0.0786363636363632	-1.38805555555556	-0.0627777777777769	-1.03318181818182	-1.12545454545455	0.00409090909090892	1.409	0.861666666666666	-0.321666666666667	1.11076923076923	-1.20142857142857	-2.3875	0.103333333333333	0.909166666666666	-0.18888888888889	0.507941176470588	-1.79	-0.714499999999999	-0.164375	-1.782	0.0357894736842077	-1.0565	-0.522272727272728	-1.36055555555556	-0.0577272727272735	-0.202500000000001	-0.403095238095237
chrXVI_280422_A_G_-	YPL145C_chrXVI_280422_A_G_72_2	FALSE	0.072537618610156	UpStream	TRUE	TRUE	FALSE	FALSE	FALSE	TRUE	TRUE	FALSE	-0.890142817665057	1	73	1	0	-1	0	1	0	0	0	0.381578947368421	1.01754385964912	7.46546475739143	0.027238616	0.016497	30	697	246	109	723	1.97	0	0.153	0.153	0	0	0	0	0	0	0	0	0	0	0	0	0	0	0	0	0	0	0	0	0	0	0	0	0	0	0	0	0	0	0	0	0	0	0	0	0	0	0	0	0	0	0	0	0	0	0	0	0	0	0	0	0	0	0	0	0	0	0	0	0	0	0	0	0	0	0	0	0	0	0	0	0	0	0	0	0	0	0	0	0	0	0	0	0	0	0	0	0	0	0	0	0	0	0	0	0	0	0	0	0	0	0	0	0	0	0	0	0	0	0	0	0	0	0	0	0	0	0	0	0	0	0	0	0	0	0	0	0	0	0	0	0	0	0	0	0	0	0	0	0	0	0	0	0	0	0	0	0	0	0	0	0	0	0	0	0	0	0	0	0	0	0	0	0	0	0	0	0	0	0	0	0	0	0	0	0	0	0	0	0	0	0	0	0	0	0	0	0	0	0	0	0	0	0	0	0	0	0	0	0	0	0	0	0	0	0	0	0	0	0	0	0	0	0	0	0	0	0	0	0	0	0	0	0	0	0	0	0	0	0	0	0	0	0	0	0	0	0	0	0	0	0	0	0	0	0	0	0	0	0	0	0	0	0	0	0	0	0	0	0	0	0	0	0	0	0	0	0	0	0	0	0	0	0	0	0	0	0	0	0	0	0	0	0	0	0	0	0	0	0	0	0	0	0	0	0	0	0	0	0	0	0	0	0	0	0	0	0	0	0	0	0	0	0	0	0	0	0	0	0	0	0	0	0	0	0	0	0	0	0	0	0	0	0	0	0	0	0	0	0	0	0	0	0	0	0	0	0	0	0	0	0	0	0	0	0	0	0	0	0	0	0	0	0	0	0	0	0	0	0	0	0	0	0	0	0	0	0	0	0	0	0	0	0	0	0	0	0	0	0	0	0	0	0	0	0	0	0	0	0	0	0	0	0	0	0	0	0	0	0	0	0	0	0	0	0	0	0	0	0	0	0	0	0	0	0	0	0	0	0	0	0	0	0	0	0	0	0	0	0	0	0	0	0	0	0	0	0	0	0	0	0	0	0	0	0	0	0	0	0	0	0	0	0	0	0	0	0	0	0	0	0	0	0	0	0	0	0	0	0	0	0	0	0	0	0	0	0	0	0	0	0	0	0	0	0	0	0	0	0	0	0	0	0	0	0	0	0	0	0	0	0	0	0	0	0	0	0	0	0	0	0	0	0	0	0	0	0	0	0	0	0	0	0	0	0	0	0	0	0	0	0	0	0	0	0	0	0	0	0	0	0	0	0	0	0	0	0	0	0	0	0	0	0	0	0	0	0	0	0	0	0	0	0	0	0	0	0	0	0	0	0	0	0	0	0	0	0	0	0	0	0	0	0	0	0	0	0	0	0	0	0	0	0	0	0	0	0	0	0	0	0	0	0	0	0	0	0	0	0	0	0	0	0	0	0	0	0	0	0	0	0	0	0	0	0	0	0	0	0	0	0	0	0	0	0	0	0	0	0	0	0	0	0	0	0	0	0	0	0	0	0	0	0	0	0	0	0	0	0	0	0	0	0	0	0	0	0	0	0	0	0	0	0	0	0	0	0	0	0	0	0	0	0	0	0	0	0	0	0	0	0	0	0	0	0	0	0	0	0	0	0	0	0	0	0	0	0	0	0	0	0	0	0	0	0	0	0	0	0	0	0	0	0	0	0	0	0	0	0	0	0	0	0	0	0	0	0	0	0	0	0	0	0	0	0	0	0	0	0	0	0	0	0	0	0	0	0	0	0	0	0	0	0	0	0	0	0	0	0	0	0	0	0	0	0	0	0	0	0	0	0	0	0	0	0	0	0	0	0	0	0	0	0	0	0	0	0	0	0	0	0	0	0	0	0	0	0	0	0	0	0	0	0	0	0	0	0	0	0	0	0	0	0	0	0	0	0	0	0	0	0	0	0	0	0	0	0	0	0	0	0	0	0	0	0	0	0	0	0	0	0	0	0	0	0	0	0	0	0	0	0	0	0	0	0	0	0	0	0	0	0	0	0	0	0	0	0	0	0	0	0	0	0	0	0	0	0	0	0	0	0	0	0	0	0	0	0	0	0	0	0	0	0	0	0	0	0	0	0	0	0	0	0	0	0	0	0	0	0	0	0	0	0	0	0	0	0	0	0	0	0	0	0	0	0	0	0	0	0	0	0	0	0	0	0	0	0	0	0	0	0	0	0	0	0	0	0	0	0	0	0	0	0	0	0	0	0	0	0	0	0	0	0	0	0	0	0	0	0	0	0	0	0	0	0	0	0	0	0	0	0	0	0	0	0	0	0	0	0	0	0	0	0	0	0	0	0	0	0	0	0	0	0	0	0	0	0	0	0	0	0	0	0	0	0	0	0	0	0	0	0	0	0	0	0	0	0	0	0	0	0	0	0	0	0	0	0	0	0	0	0	0	0	0	0	0	0	0	0	0	0	0	0	0	0	0	0	0	0	0	0	0	0	0	0	0	0	0	0	0	0	0	0	0	0	0	0	0	0	0	0	0	0	0	0	0	0	0	0	0	0	0	0	0	0	0	0	0	0	0	0	0	0	0	0	0	0	0	0	0	0	0	0	0	0	0	0	0	0	0	0	0	0	0	0	0	0	0	0	0	0	0	0	0	0	0	0	0	0	0	0	0	0	0	0	0	0	0	0	0	0	0	0	0	0	0	0	0	0	0	0	0	0	0	0	0	0	0	0	0	0	0	0	0	0	0	0	0	0	0	0	0	0	0	0	0	0	0	0	0	0	0	0	0	0	0	0	0	0	0	0	0	0	0	0	0	0	0	0	0	0	0	0	0	0	0	0	0	0	0	0	0	0	0	0	0	0	0	0	0	0	0	0	0	0	0	0	0	0	0	0	0	0	0	0	0	0	0	0	0	0	0	0	0	0	0	0	0	0	0	0	0	0	0	0	0	0	0	0	0	0	0	0	0	0	0	0	0	0	0	0	0	0	0	0	0	0	0	0	0	0	0	0	0	0	0	0	0	0	0	0	0	0	0	0	0	0	0	0	0	0	0	0	0	0	0	0	0	0	0	0	0	0	0	0	0	0	0	0	0	0	0	0	0	0	0	0	0	0	0	0	0	0	0	0	0	0	0	0	0	0	0	0	0	0	0	0	0	0	0	0	0	0	0	0	0	0	0	0	0	0	0	0	0	0	0	0	0	0	0	0	0	0	0	0	0	0	0	0	0	0	0	0	0	0	0	0	0	0	0	0	0	0	0	0	0	0	0	0	0	0	0	0	0	0	0	0	0	0	0	0	0	0	0	0	0	0	0	0	0	0	0	0	0	0	0	0	0	0	0	0	0	0	0	0	0	0	0	0	0	0	0	0	0	0	0	0	0	0	0	0	0	0	0	0	0	0	0	0	0	0	0	0	0	0	0	0	0	0	0	0	0	0	0	0	0	0	0	0	0	0	0	0	0	0	0	0	0	0	0	0	0	0	0	0	0	0	0	0	0	0	0	0	0	0	0	0	0	0	0	0	0	0	0	0	0	0	0	0	0	0	0	0	0	0	0	0	0	0	0	0	0	0	0	0	0	0	0	0	0	0	0	0	0	0	0	0	0	0	0	0	0	0	0	0	0	0	0	0	0	0	0	0	0	0	0	0	0	0	0	0	0	0	0	0	0	0	0	0	0	0	0	0	0	0	0	0	0	0	0	0	0	0	0	0	0	0	0	0	0	0	0	0	0	0	0	0	0	0	0	0	0	0	0	0	0	0	0	0	0	0	0	0	0	0	0	0	0	0	0	0	0	0	0	0	0	0	0	0	0	0	0	0	0	0	0	0	0	0	0	0	0	0	0	0	0	0	0	0	0	0	0	0	0	0	0	0	0	0	0	0	0	0	0	0	0	0	0	0	0	0	0	0	0	0	0	0	0	0	0	0	0	0	0	0	0	0	0	0	0	0	0	0	0	0	0	0	0	0	0	0	0	0	0	0	0	0	0	0	0	0	0	0	0	0	0	0	0	0	0	0	0	0.57	0.37	-2.4	-3.98	-0.57	1.16	-3.43	4.03	3.54	0.45	2.08	-4	1.5	-1.18	3.62	3.5	1.53	5	2.88	2.45	0.58	0.58	-2.04	-4	0.58	2.87	3.12	-0.62	-1.73	-0.829999999999999	5.15	-2.16	2.45	5.15	2	-3.89	2.37	0.58	-0.26	5.11	-0.140000000000001	0.6	-0.0199999999999996	4.1	-3.97	1.46	-0.460000000000001	-0.650000000000001	2.65	-0.4	-1.42	1.27	0.58	1.48	-3.81	0.17	-1.17	5.81	-1.71	-2.68	0.57	-2.29	0.569999999999999	0.73	0.81	-0.22	-0.58	0.86	-1.16	-3.57	-6.33	-3.56	2.14	-3.13	-2.36	-0.24	-5.11	1.18	-5.63	0.7	1.74	0.190000000000001	-2.06	2.31	0.91	-1.03	3.7	-4.15999999999999	0.57	-5.01	0.36	-3.84	0.579999999999999	-1.1	-2.07	7.47	0.580000000000002	-1.3	2.97	2.64	-0.31	0.579999999999999	1.75	-0.810000000000002	-3.81	-1.1	0.97	-0.89	0.23	-1.22	0.28	-2.56	-1.41	0.35	-2.12	-0.27	-1.4	1.42	1.46	1.98	3.06	1.26	1.24	2.52	-2.67	5.38	-1.08	0.919999999999998	2.48	-6.11	-1.38	-2.13	3.43	-1.52	5.79	-0.349999999999997	-0.84	-4.33	-3.58	0.3	1.09	1.47	-2.23	-0.0399999999999983	-0.19	-1.06	1.84	-1.19	-0.00999999999999979	-0.48	4.26	0.58	4.66	3.23	0.78	0.31	1.5	-1.14	-0.61	-2.76	2.56	0.350000000000001	2.35	0.28	0.91	-2.25	1.97	-0.83	-4	1.89	0.58	-3.22	-0.32	-0.96	0.57	1.03	0.0900000000000003	-0.809999999999999	-3.71	-0.970000000000001	0.610000000000001	-0.17	-1.62	-0.120000000000001	0.0100000000000007	1.68	-1.24	5.13	1.27	-0.56	-2.84	-3.14	0.58	-4	-2.47	0.84	0.211666666666666	2.495	-0.51	0.264	-0.227142857142859	0.578571428571429	0.576666666666668	1.88	2.602	0.334285714285715	1.30714285714286	-1.06375	1.43125	1.16857142857143	0.676666666666668	1.99571428571428	2.32	3.8	3.18142857142857	0.578571428571427	0.786666666666667	0.963750000000001	-0.11142857142857	0.113333333333332	0.58	0.998571428571427	2.04333333333333	0.738571428571429	-0.0712499999999991	-1.55375	3.82166666666667	-0.148888888888889	0.855882352941176	0.677692307692309	1.41555555555556	-0.177499999999998	1.21928571428571	-0.23	1.15444444444444	2.1575	0.5	0.997777777777777	-0.69857142857143	3.03230769230769	0.00583333333333336	1.56	0.448333333333334	0.110833333333334	0.385	-0.0024999999999995	-0.19	-0.0149999999999988	0.72125	0.418749999999999	-0.306000000000001	-0.0566666666666684	1.08111111111111	1.15466666666666	-0.225000000000001	-0.731111111111115	1.10142857142857	0.226153846153846	1.19857142857143	0.84375	-1.08454545454545	1.104	-0.318	2.083	-2.6625	-1.09909090909091	0.537142857142854	0.726666666666667	2.04	0.411249999999999	-0.134	-1.98277777777778	0.126250000000002	1.48166666666667	-1.42375	0.485714285714286	0.638333333333335	-0.459000000000003	0.388749999999998	3.35125	-0.584666666666671	-2.35166666666667	1.19857142857143	-1.278	0.571666666666665	1.01272727272727	-0.422142857142859	0.409999999999997	-0.645	0.677499999999998	0.8725	2.20294117647059	1.216	-0.662500000000001	0.987500000000001	0.983750000000004	0.897777777777778	1.60666666666667	0.274374999999999	2.10818181818182	-1.62	-0.216666666666669	0.744166666666667	0.689230769230769	-0.0430000000000001	0.624705882352941	1.33818181818182	-0.303	0.62125	0.0106249999999992	0.0380000000000003	-0.494285714285715	1.05571428571429	1.305	1.594375	2.43692307692308	-0.359999999999999	1.114	0.571428571428571	1.67636363636364	1.15181818181818	3.17176470588235	-0.0599999999999987	1.08	0.0890909090909062	-0.983333333333334	-3.85941176470588	-1.23272727272727	2.17444444444444	1.63454545454545	1.15416666666667	-1.52272727272727	1.113	-0.238000000000001	-0.909000000000002	0.318181818181818	0.195714285714287	1.35714285714286	0.315555555555557	0.741111111111111	0.687272727272727	-0.0650000000000013	1.366	-0.363333333333333	1.04	0.00375000000000014	1.375	1.25375	-1.18181818181818	2.01888888888889	0.341111111111111	-0.350000000000001	0.49375	1.327	0.143999999999998	-0.328000000000001	2.502	1.15166666666667	2.22666666666667	1.49066666666667	0.778500000000001	1.07	1.41846153846154	1.3875	-0.125555555555556	-0.00818181818181785	1.37888888888889	0.0166666666666657	2.06	2.23	1.31090909090909	-1.237	-0.863333333333333	0.312222222222221	-1.24769230769231	0.91	2.3875	0.232666666666667	-0.893333333333333	0.735555555555555	-0.778823529411765	1.27	1.254	1.38	1.778	0.0478947368421068	1.226	0.833636363636364	1.35277777777778	0.49	0.406875000000001	0.347619047619046	0.0100000000000007	0.969999999999998	-4	-3.65	-0.340000000000002	0.44	-3.42	0.580000000000001	3.23	-4	-1.08	0.429999999999999	0.58	-1.37	-3.72	-0.31	0.799999999999999	2.66	-1.04	-3.99	3.47	1.64	4.13	0.399999999999999	5.15	0.289999999999997	0.93	-1.36	-1.88	-0.83	-3.72	-0.26	1.01	-2.78	-0.609999999999999	-1.54	2.03	2.65	-0.95	-2.83	1.64	1.53	0.58	2.88	-0.98	2.45	-3.98	-3.3	0.880000000000001	5.15	0.42	-3.99	0.88	0.68	-3.81	-1.77	-2.54	5.9	-0.500000000000004	3.99	4.38	1.58	0.569999999999999	-0.14	-4.14	-0.77	-1.2	2.42	-5.1	-0.88	0.580000000000002	-1.07	-0.73	-4	1.55	1.94	-3.83	1	-1.28	0.579999999999999	-4.02	-3.16	-1.48	-3.41	0.580000000000002	-1.03	-3.81	2.35	4.28	-1.39	-1.75	1.76	-0.95	-6.33	-2.3	0.579999999999998	3.86	-4.02	7.18	2.92	-5.6	-1.75	2.13	0.299999999999999	0	-2.16	1.63	3.94	0.19	0.409999999999999	0.8	1.41	1.95	0.41	0.640000000000001	0.73	-0.17	2.69	1.52	-2.5	4.65	-1.02	1.37	3.41	-2.9	3.37	2.74	1.4	-1.8	-6.33	0.979999999999995	-1.21	2.7	-2.54	-1.47	4.76	-1.75	-2.62	-0.430000000000001	0.56	5.05	0.839999999999999	-3.06	3.29	4.37	5.78	1.54	-0.15	0.859999999999999	5.15	0.68	0.319999999999999	3.41	-1.77	5.08	-0.189999999999999	1.27	-1.58	-0.14	-3.21	1.51	2.79	-1.75	3.22	2.44	-0.94	5.13	-1.46	2.21	-0.53	0.579999999999999	-0.530000000000001	-1.13	-1.3	0.39	-0.89	0.26	-1.69	-0.569999999999999	0.75	0.609999999999998	-0.46	-0.81	-2.98	-1.73	3.29	2.14	0.34	1.65	-1.17	-1.34	-1.13	0.58	-0.980000000000001	-0.890000000000002	1.99	-0.316666666666668	1.89	1.055	-0.303999999999999	-0.894285714285715	-1.77	-0.946666666666667	0.381666666666666	1.904	-0.620000000000001	-2.38285714285714	-0.282499999999999	2.83625	0.800000000000001	0.724444444444444	0.870000000000001	2.948	3.62	0.494285714285715	-0.98	1.82166666666667	1.5725	2.96285714285714	0.209999999999999	2.678	0.0571428571428587	2.11833333333333	1.40285714285714	0.6525	-0.678749999999999	-0.635000000000002	-0.00111111111111128	0.521764705882351	0.563076923076922	0.113333333333333	0.482499999999998	1.09071428571429	0.63125	-1.08333333333333	-0.110833333333336	0.265000000000001	0.342222222222222	0.450714285714284	1.22384615384615	0.634166666666665	1.32	1.3725	0.226666666666667	0.329000000000001	2.56	0.37	-0.16625	1.96125	-1.26	-1.18	-0.101111111111111	-0.326666666666666	1.05066666666666	-2.89416666666667	3.73333333333333	1.92571428571429	0.286153846153846	0.572857142857142	0.805	-1.92181818181818	-0.0860000000000003	0.201000000000001	2.494	-2.24416666666667	-0.830000000000002	-0.387857142857143	-0.0226666666666659	-0.649999999999999	-0.0837500000000002	1.831	0.689444444444444	1.4225	1.34388888888889	-1.58875	0.525714285714287	-1.86	-1.558	-0.681249999999999	2.69375	0.0973333333333315	-2.35166666666667	-1.30571428571429	1.734	0.0216666666666665	0.360909090909093	0.548571428571428	-0.379000000000005	-0.746	-0.180000000000003	-1.38375	1.39	0.972666666666669	-1.715	0.998750000000001	2.48375	-0.784444444444444	0.254999999999999	-1.345625	1.76090909090909	-0.158333333333334	-0.144166666666667	1.15	1.21846153846154	-0.178	0.948235294117647	0.187272727272727	1.603	0.95875	-0.185625	0.649999999999999	-0.411428571428571	1.63428571428571	1.15875	1.0875	-0.669999999999998	-0.235999999999999	1.022	0.17	1.01454545454546	-1.78818181818182	3.27882352941176	1.41066666666667	-0.288000000000004	0.173636363636362	-2.19222222222222	-1.56411764705883	-3.03818181818182	1.17	-0.494545454545452	0.445833333333333	0.643636363636364	0.686999999999998	0.898	-0.930999999999999	-0.123636363636363	2.73857142857143	0.668571428571429	0.396666666666667	0.575555555555555	1.12272727272727	1.50142857142857	1.652	0.997777777777777	1.12428571428572	2.4475	1.07125	0.960000000000001	-1.25181818181818	-0.35	1.25111111111111	0.868461538461538	-0.3325	0.783000000000001	-0.247	-0.287000000000001	2.23	2.11	-1.155	1.828	0.9015	0.946	1.91230769230769	0.0587499999999999	1.04222222222222	-0.149090909090908	1.39722222222222	0.10888888888889	0.00636363636363768	0.0209090909090897	-1.31909090909091	-1.581	-0.86	0.331111111111111	-0.973846153846154	1.49285714285714	2.3875	-0.439333333333334	-0.925000000000001	-0.357777777777779	-0.237058823529411	2.31	0.174999999999999	-1.05125	1.786	-0.119473684210526	0.886999999999999	0.210909090909091	1.36833333333333	-0.374545454545455	-0.00187499999999829	0.458571428571428	0.57	0.37	-4	-3.98	-0.57	1.16	-3.43	4.03	3.23	-4	2.08	0.429999999999999	0.58	-1.18	1.74	-0.31	0.799999999999999	5	2.88	2.45	0.58	1.64	4.13	-4	5.15	2.87	2.23	-0.62	-1.73	-0.829999999999999	5.15	-0.26	1.01	0.26	2	-3.89	2.03	2.65	-0.26	0.859999999999999	-0.140000000000001	0.6	-0.0199999999999996	4.1	-3.97	1.46	-3.98	-3.3	2.65	5.15	0.42	0.2	0.88	0.68	-3.81	-1.77	-1.17	5.9	-1.71	3.99	4.38	-0.540000000000001	0.569999999999999	0.0899999999999985	0.81	-0.22	-0.58	2.42	-5.1	-0.88	-5.24999999999999	-1.07	2.14	-3.78	-2.36	1.94	-5.11	1	-3.77	0.7	1.74	-0.389999999999995	-1.48	-3.41	0.580000000000002	-1.03	3.7	2.35	0.58	-5.01	0.36	-3.84	-0.95	-6.33	-2.07	0.579999999999998	3.86	-4.02	7.18	2.92	-0.31	0.51	2.13	0.299999999999999	0	-2.16	1.63	3.85	0.23	-1.22	0.28	0.82	1.41	0.41	-1.36	0.73	-0.7	2.69	1.46	1.98	4.36	1.26	1.24	2.52	-2.67	3.37	0.570000000000001	1.4	2.48	-6.11	0.979999999999995	-1.21	2.7	-1.52	-1.47	-0.349999999999997	-1.75	-2.62	-3.58	0.56	5.05	1.47	-3.05	3.29	3.08	2.86	1.54	-0.15	0.6	5.15	4.26	0.339999999999998	3.41	-1.52	0.78	0.31	1.5	-1.35	-0.14	-2.76	2.56	2.79	2.35	3.22	0.91	-2.25	1.97	-0.83	-4	1.89	0.579999999999999	-1.03	-0.32	-0.96	0.57	1.03	0.0900000000000003	-1.69	-0.569999999999999	-0.970000000000001	0.609999999999999	-0.17	-1.14	-2.95	-0.519999999999999	3.29	1.97	5.13	1.27	-0.56	-2.84	-2.51	0.58	-4	-2.47	1.36	-0.052500000000002	2.1925	0.272500000000001	-0.0199999999999996	-0.560714285714287	-0.595714285714285	-0.185	1.13083333333333	2.253	-0.142857142857144	-0.537857142857143	-0.673125000000001	2.13375	0.984285714285715	0.700555555555557	1.43285714285714	2.634	3.71	1.83785714285714	-0.200714285714287	1.30416666666667	1.268125	1.42571428571429	0.161666666666665	1.629	0.527857142857142	2.08083333333333	1.07071428571428	0.290624999999999	-1.11625	1.59333333333333	-0.0749999999999993	0.688823529411764	0.620384615384614	0.764444444444443	0.1525	1.155	0.200625	0.0355555555555558	1.02333333333333	0.3825	0.669999999999998	-0.123928571428571	2.12807692307693	0.320000000000002	1.44	0.910416666666666	0.168750000000001	0.356999999999999	1.27875	0.0899999999999999	-0.0906249999999993	1.34125	-0.420625	-0.743	-0.0788888888888888	0.377222222222223	1.10266666666667	-1.55958333333334	1.50111111111111	1.51357142857143	0.256153846153845	0.885714285714283	0.824375	-1.50318181818182	0.509	-0.0585000000000004	2.2885	-2.45333333333333	-0.964545454545455	0.0746428571428552	0.352	0.695	0.16375	0.8485	-0.646666666666668	0.774375000000003	1.41277777777778	-1.50625	0.505714285714285	-0.610833333333332	-1.0085	-0.14625	3.0225	-0.24366666666667	-2.35166666666667	-0.0535714285714306	0.228000000000002	0.296666666666667	0.686818181818182	0.0632142857142881	0.0154999999999959	-0.695500000000001	0.248750000000001	-0.255625000000002	1.79647058823528	1.09433333333333	-1.18875	0.993124999999999	1.73375	0.0566666666666666	0.930833333333332	-0.535625	1.93454545454545	-0.889166666666668	-0.180416666666666	0.947083333333333	0.953846153846154	-0.110500000000001	0.786470588235294	0.762727272727274	0.65	0.789999999999999	-0.0874999999999986	0.343999999999999	-0.452857142857143	1.345	1.231875	1.3409375	0.883461538461539	-0.298	1.068	0.370714285714286	1.34545454545455	-0.31818181818182	3.22529411764706	0.675333333333334	0.395999999999997	0.131363636363634	-1.58777777777778	-2.71176470588235	-2.13545454545455	1.67222222222222	0.57	0.800000000000001	-0.439545454545453	0.900000000000002	0.329999999999998	-0.919999999999998	0.0972727272727258	1.46714285714286	1.01285714285714	0.356111111111112	0.658333333333333	0.904999999999999	0.718214285714286	1.509	0.317222222222222	1.08214285714286	1.225625	1.223125	1.106875	-1.21681818181818	0.834444444444445	0.796111111111113	0.259230769230768	0.0806249999999995	1.055	-0.0515000000000008	-0.307500000000001	2.366	1.63083333333333	0.535833333333334	1.65933333333333	0.84	1.008	1.66538461538462	0.723125	0.458333333333332	-0.0786363636363632	1.38805555555555	0.0627777777777787	1.03318181818182	1.12545454545455	-0.00409090909090892	-1.409	-0.861666666666667	0.321666666666667	-1.11076923076923	1.20142857142857	2.3875	-0.103333333333333	-0.909166666666667	0.188888888888888	-0.507941176470588	1.79	0.714500000000001	0.164375	1.782	-0.0357894736842113	1.0565	0.522272727272728	1.36055555555556	0.0577272727272717	0.202500000000001	0.403095238095238
chrXVI_280470_A_G_-	YPL145C_chrXVI_280470_A_G_72_2	FALSE	-0.0133390943427427	UpStream	TRUE	TRUE	FALSE	FALSE	FALSE	TRUE	TRUE	FALSE	-0.257877520480937	1	73	1	0	-1	0	1	0	0	0	0.427631578947368	1.015625	7.46546475739143	0.027238616	0.016497	30	697	246	109	771	1.97	0	0.106	0.106	0	0	0	0	0	0	0	0	0	0	0	0	0	0	0	0	0	6.19	0	0	0	0	0	0	0	0	0	0	0	0	0	4.9	0	0	0	0	0	0	0	0	0	0	0	0	0	0	0	0	0	0	0	0	0	0	0	0	0	0	0	0	0	0	0	0	0	0	0	0	0	0	0	0	0	0	0	0	0	0	0	0	0	0	0	0	0	0	0	0	0	0	0	0	0	0	0	0	0	0	0	0	0	0	0	0	0	0	0	0	0	0	0	0	0	0	0	0	0	0	0	0	0	0	0	0	0	0	0	0	0	0	0	0	0	0	0	0	0	0	0	0	0	0	0	0	0	0	0	0	-0.57	0	0	0	0	0	0	0	0	0	0	0	5.35	0	6.58	0	0	0	0	0	0	0	0	0	0	0	0	0	0	0	0	0	0	0	0	0	0	0	0	0	0	0	0	0	0	0	0	0	0	0	0	0	0	0	0	0	0	0	0	0	0	0	0	0	0	6.19	0	0	0	0	0	0	0	0	0	0	0	0	0	4.9	0	0	0	0	0	0	0	0	0	0	0	0	0	0	0	0	0	0	0	0	0	0	0	0	0	0	0	0	0	0	0	0	0	0	0	0	0	0	0	0	0	0	0	0	0	0	0	0	0	0	0	0	0	0	0	0	0	0	0	0	0	0	0	0	0	0	0	0	0	0	0	0	0	0	0	0	0	0	0	0	0	0	0	0	0	0	0	0	0	0	0	0	0	0	0	0	0	0	0	0	0	0	0	0	0	0	0	0	0	0	0	0	0	0	0	0	-0.57	0	0	0	0	0	0	0	0	0	0	0	5.35	0	6.58	0	0	0	0	0	0	0	0	0	0	0	0	0	0	0	0	0	0	0	0	0	0	0	0	0	0	0	0	0	0	0	0	0	0	0	0	0	0	0	0	0	0	0	0	0	0	0	0	0	0	1	0	0	0	0	0	0	0	0	0	0	0	0	0	1	0	0	0	0	0	0	0	0	0	0	0	0	0	0	0	0	0	0	0	0	0	0	0	0	0	0	0	0	0	0	0	0	0	0	0	0	0	0	0	0	0	0	0	0	0	0	0	0	0	0	0	0	0	0	0	0	0	0	0	0	0	0	0	0	0	0	0	0	0	0	0	0	0	0	0	0	0	0	0	0	0	0	0	0	0	0	0	0	0	0	0	0	0	0	0	0	0	0	0	0	0	0	0	0	0	0	0	0	0	0	0	0	0	0	0	0	0	0	0	0	0	0	0	0	0	0	0	0	1	0	1	0	0	0	0	0	0	0	0	0	0	0	0	0	0	0	0	0	0	0	0	0	0	0	0	0	0	0	0	0	0	0	0	0	0	0	0	0	0	0	0	0	0	0	0	0	0	0	0	0	0	6.9	0	0	0	0	0	0	0	0	0	0	0	0	0	0	0	0	0	0	0	0	0	0	0	0	0	0	0	0	0	0	0	0	0	0	0	0	0	0	0	0	0	0	0	0	0	0	0	-7.48	0	0	0	0	0	0	0	0	0	0	0	0	0	0	0	0	0	0	0	0	0	0	0	0	0	0	0	0	0	0	0	0	0	0	0	0	0	0	0	0	0	0	0	0	0	1.7	0	0	0	0	0	0	0	0	0	0	0	0	0	0	0	0	0	0	0	0	0	0	0	0	0	0	0	0	0	0	0	0	0	0	0	0	0	0	0	0	0	0	0	0	0	0	0	0	0	5.14	0	0	0	0	0	-5.87	0	0	0	0	0	0	0	0	0	0	0	0	0	0	0	0	0	0	0	0	0	0	0	0	0	0	0	0	0	0	0	0	0	0	0	0	0	0	0	0	0	0	0	0	0	6.9	0	0	0	0	0	0	0	0	0	0	0	0	0	0	0	0	0	0	0	0	0	0	0	0	0	0	0	0	0	0	0	0	0	0	0	0	0	0	0	0	0	0	0	0	0	0	0	-7.48	0	0	0	0	0	0	0	0	0	0	0	0	0	0	0	0	0	0	0	0	0	0	0	0	0	0	0	0	0	0	0	0	0	0	0	0	0	0	0	0	0	0	0	0	0	1.7	0	0	0	0	0	0	0	0	0	0	0	0	0	0	0	0	0	0	0	0	0	0	0	0	0	0	0	0	0	0	0	0	0	0	0	0	0	0	0	0	0	0	0	0	0	0	0	0	0	5.14	0	0	0	0	0	-5.87	0	0	0	0	0	0	0	0	0	0	0	0	0	0	0	0	0	0	0	0	0	0	0	0	0	0	0	0	0	0	0	0	0	0	0	0	0	0	0	0	0	0	0	0	0	1	0	0	0	0	0	0	0	0	0	0	0	0	0	0	0	0	0	0	0	0	0	0	0	0	0	0	0	0	0	0	0	0	0	0	0	0	0	0	0	0	0	0	0	0	0	0	0	-1	0	0	0	0	0	0	0	0	0	0	0	0	0	0	0	0	0	0	0	0	0	0	0	0	0	0	0	0	0	0	0	0	0	0	0	0	0	0	0	0	0	0	0	0	0	0	0	0	0	0	0	0	0	0	0	0	0	0	0	0	0	0	0	0	0	0	0	0	0	0	0	0	0	0	0	0	0	0	0	0	0	0	0	0	0	0	0	0	0	0	0	0	0	0	0	1	0	0	0	0	0	-1	0	0	0	0	0	0	0	0	0	0	0	0	0	0	0	0	0	0	0	0	0	0	0	0	0	0	0	0	0	0	0	0	0	0	0	0	0	0	0	0	0	0	0	0	0	6.9	0	0	0	0	0	0	0	0	0	0	0	0	0	4.9	0	0	0	0	0	0	0	0	0	0	0	0	0	0	0	0	0	0	0	0	0	0	0	0	0	0	0	0	0	0	0	0	0	-7.48	0	0	0	0	0	0	0	0	0	0	0	0	0	0	0	0	0	0	0	0	0	0	0	0	0	0	0	0	0	0	0	0	0	0	0	0	0	0	0	0	0	0	0	0	0	1.7	0	0	0	0	0	0	0	0	0	0	0	0	0	0	0	0	0	0	0	0	0	0	0	0	0	0	0	0	0	0	0	0	0	0	0	0	-0.57	0	0	0	0	0	0	0	0	0	0	0	5.35	5.14	6.58	0	0	0	0	-5.87	0	0	0	0	0	0	0	0	0	0	0	0	0	0	0	0	0	0	0	0	0	0	0	0	0	0	0	0	0	0	0	0	0	0	0	0	0	0	0	0	0	0	0	0	0	6.545	0	0	0	0	0	0	0	0	0	0	0	0	0	4.9	0	0	0	0	0	0	0	0	0	0	0	0	0	0	0	0	0	0	0	0	0	0	0	0	0	0	0	0	0	0	0	0	0	-7.48	0	0	0	0	0	0	0	0	0	0	0	0	0	0	0	0	0	0	0	0	0	0	0	0	0	0	0	0	0	0	0	0	0	0	0	0	0	0	0	0	0	0	0	0	0	1.7	0	0	0	0	0	0	0	0	0	0	0	0	0	0	0	0	0	0	0	0	0	0	0	0	0	0	0	0	0	0	0	0	0	0	0	0	-0.57	0	0	0	0	0	0	0	0	0	0	0	5.35	5.14	6.58	0	0	0	0	-5.87	0	0	0	0	0	0	0	0	0	0	0	0	0	0	0	0	0	0	0	0	0	0	0	0	0	0	0	0	0	0	0	0	0	0	0	0	0	0	0	0	0	0	0	0	0	2	0	0	0	0	0	0	0	0	0	0	0	0	0	1	0	0	0	0	0	0	0	0	0	0	0	0	0	0	0	0	0	0	0	0	0	0	0	0	0	0	0	0	0	0	0	0	0	-1	0	0	0	0	0	0	0	0	0	0	0	0	0	0	0	0	0	0	0	0	0	0	0	0	0	0	0	0	0	0	0	0	0	0	0	0	0	0	0	0	0	0	0	0	0	0	0	0	0	0	0	0	0	0	0	0	0	0	0	0	0	0	0	0	0	0	0	0	0	0	0	0	0	0	0	0	0	0	0	0	0	0	0	0	0	0	0	0	0	0	0	0	0	0	1	1	1	0	0	0	0	-1	0	0	0	0	0	0	0	0	0	0	0	0	0	0	0	0	0	0	0	0	0	0	0	0	0	0	0	0	-3.99	5.15	-4	-2.05	0.81	5.15	-4	2.11	5.08	0.58	2.45	-1.13	2.95	4.96	5.15	4.62	0.58	0.77	5.15	0.58	-4	-4	-1.21	-1.06	0.58	2.87	3.52	5.15	0.37	-4	5.15	-1.9	3.18	1.24	5.13	-3.89	-1.28	-2.13	1.72	1.35	-1.01	2.47	-4	0.58	1.93	0.66	5.15	-0.300000000000001	-2.87	-0.4	-1.42	-1.12	0.62	-3.68	0.569999999999999	2.46	-1.93	-5.98	-0.870000000000001	0.580000000000002	0.58	0.76	1.15	0.0899999999999999	4.37	-0.19	3.26	3.38	3.7	0.120000000000001	0.579999999999998	2.56	2.31	-4	0.79	-3.31	2.37	2.58	-4.64	3.22	3.1	-3.11	-2.06	7.48	-2.31	-3.79	-1.98	-3.5	0.569999999999999	2.08	-1.03	0.390000000000001	-3.62	-1.44	2.78	0.580000000000013	-6.33	1.01	0.240000000000002	4.71	0.59	0.92	-0.0899999999999981	7.48	-3.81	-1.55	2.85	0.11	0.97	1.29	0.28	-1.32	0.65	2.32	-1.51	-2.95	3.4	0.43	0.05	6.09	-1.06	2.21	-0.47	1.2	0.650000000000006	6.13	3.51	-0.729999999999999	2.48	0.579999999999999	-6.09	-0.970000000000001	-0.34	4.53	6.75	-0.199999999999999	7.48	-2.74	3.34	-1.34	-1.83	0.92	-3.99	4.02	4.56	0.510000000000002	3.3	-1.7	0.98	-4	0.97	2.37	-3.57	4.59	-2.98	3.2	-3.77	3.12	-1.84	-3.51	-2.9	0.33	-4.07	1.45	0.869999999999999	1.92	2.66	-1.03	0.200000000000001	-0.859999999999999	5.09	0.419999999999999	5.15	5.15	0.289999999999999	1.03	0.0899999999999999	2.24	0.25	0.93	5.14	-0.44	-1.6	1.24	0.460000000000001	-1.03	1.77	1.42	3.31	5.15	1.96	3.46	3.7	-2.18	0.529999999999999	0.430000000000001	0.211666666666668	2.495	-0.51	0.263999999999999	-0.227142857142855	0.578571428571429	0.576666666666666	1.88	2.602	0.334285714285715	1.30714285714286	-1.06375	1.43125	1.16857142857143	0.676666666666666	1.99571428571428	2.32	2.28214285714286	3.18142857142857	0.578571428571429	0.786666666666666	0.963749999999999	-0.111428571428572	0.113333333333333	0.58	0.998571428571429	2.04333333333333	0.738571428571429	-0.0712499999999991	-1.55375	3.82166666666667	-1.66305555555556	0.855882352941176	0.677692307692308	1.41555555555556	-0.177500000000002	1.21928571428571	-0.23	1.15444444444445	2.1575	0.5	0.997777777777777	-0.69857142857143	3.03230769230769	0.00583333333333158	1.56	0.448333333333334	0.110833333333334	0.385	-0.0024999999999995	-0.19	-0.0150000000000006	0.721250000000001	0.418749999999999	-0.306000000000001	-0.0566666666666666	1.08111111111111	1.15466666666666	-0.225000000000001	-0.731111111111108	1.10142857142857	0.226153846153846	1.19857142857143	0.843749999999999	-1.08454545454546	1.104	-0.318000000000001	2.083	-2.6625	-1.09909090909091	0.537142857142861	0.726666666666667	2.04	0.411250000000001	-0.134	-1.98277777777778	0.126249999999999	1.48166666666667	-1.42375	0.485714285714284	0.638333333333334	-0.459	0.38875	3.35125	-0.584666666666671	-2.35166666666667	1.19857142857143	-1.278	0.571666666666667	1.01272727272727	-0.422142857142859	0.410000000000004	-0.645	0.677500000000002	0.872500000000002	2.20294117647059	1.216	-0.662500000000001	0.987500000000001	0.983750000000001	0.897777777777776	1.60666666666667	0.274374999999999	2.10818181818182	-1.62	-0.216666666666669	0.744166666666667	0.689230769230769	-0.0429999999999993	0.624705882352941	1.33818181818182	-0.303000000000001	0.62125	0.010625000000001	0.0380000000000003	-0.494285714285715	1.05571428571429	1.305	1.594375	2.43692307692308	-0.359999999999999	1.114	0.571428571428572	1.67636363636364	1.15181818181818	3.17176470588235	-0.0599999999999987	1.08	0.0890909090909098	-0.983333333333334	-3.85941176470588	-1.23272727272727	2.17444444444444	1.63454545454545	1.15416666666667	-1.52272727272727	1.113	-0.238	-0.909000000000002	0.318181818181818	0.195714285714285	1.35714285714286	0.315555555555557	0.741111111111111	0.687272727272727	-0.0649999999999977	1.366	-0.363333333333333	1.30833333333333	0.00375000000000014	1.375	1.25375	-1.18181818181818	2.01888888888889	0.341111111111111	-0.349999999999998	0.49375	1.327	0.143999999999998	-0.327999999999999	0.676	1.15166666666667	0.663	1.49066666666667	0.778499999999999	1.07	1.41846153846154	1.3875	-0.125555555555557	-0.00818181818181785	1.37888888888889	0.0166666666666675	2.06	2.23	1.31090909090909	-1.237	-0.863333333333333	0.312222222222223	-1.24769230769231	0.91	2.3875	0.232666666666667	-0.893333333333334	0.735555555555555	-0.778823529411765	1.27	1.254	1.38	1.778	0.0478947368421068	1.226	0.833636363636364	1.35277777777778	0.489999999999998	0.406874999999999	0.347619047619046	-3.28	3.2	0.66	-0.39	5.15	-1.16	0.0100000000000016	0.0800000000000018	3.06	-0.0800000000000001	-1.08	-0.81	5.15	5.15	1.88	0.58	1.67	-0.72	1.6	-3.87	3.47	2.15	5.15	0.58	1.94	0.58	5.15	1.89	4.61	-4	-1.46	3.28	-1.48	3.16	0.58	-1.72	0.58	-3.38	-0.95	1.02	-0.64	3.95	-1.76	0.33	-3.94	3.98	2.31	0.42	0.58	3.83	0.98	2.14	4.87	0.680000000000001	3.81	-0.819999999999999	-2.6	-0.260000000000002	-6.04	3.99	4.29	1.04	-3.81	3.58	-3.68	8.58	-0.83	1.07	-0.399999999999999	-3.51	-5.41	-0.260000000000001	0.0199999999999996	-4	0.48	-0.619999999999997	-0.87	-0.59	-6.17	0.579999999999998	-4.02	-4.45	-2.78	7.17	2.91	-3.79	-3.81	4	3.78	1.58	-0.249999999999999	7.48	-1.78	-4.24	-2.3	7.48	-0.290000000000001	-2.58	7.18	2.92	-1.66	0.579999999999999	-6.24	7.48	-3.81	0.579999999999998	1.13	2.55	-1.25	1.35	-1.86	1.23	2.23	-2.21	-2.23	-3.09	3.77	1.6	0.95	0.0300000000000011	2.65	2.77	-2.53	1.32	-5.98	7.48	2.87	-6.33	0.58	-4.43	-3.93	-1.21	-2.8	-2.16	2.3	2.76	4.16	1.39	-4.38	0.56	1.82	0.550000000000001	-3.73	-0.0300000000000002	1.13	-4.18	2	0.8	-1.81	0.26	2.31	2.4	-3.01	-0.35	-3.89	4.88	-0.92	2.48	-1.06	1.33	-1.59	0.3	-0.13	1.11	4.2	1.91	3.73	9.03	3.76	0.29	5.09	4.18	1.97	2.51	-3.3	-1.52	0.26	-0.34	1.74	5.15	5.14	-1.8	-1.83	0.58	-0.42	4.46	3.65	-2.96	3.77	-0.450000000000001	2.41	0.44	3.7	-0.390000000000001	-1.49	1.08	-0.316666666666666	1.89	1.055	-0.304	-0.894285714285715	-1.77	-0.946666666666667	0.381666666666668	1.904	-0.620000000000001	-2.38285714285714	-0.282500000000001	2.83625	0.800000000000001	0.724444444444444	0.870000000000001	2.948	1.81095238095238	0.494285714285715	-0.98	1.82166666666667	1.5725	2.96285714285714	0.209999999999999	2.678	0.0571428571428569	2.11833333333333	1.40285714285714	0.6525	-0.678750000000001	-0.635	-0.00111111111111128	0.521764705882354	0.563076923076924	0.113333333333333	0.482499999999998	1.09071428571429	0.63125	-1.08333333333333	-0.110833333333332	0.264999999999999	0.342222222222222	0.450714285714287	1.22384615384615	0.634166666666667	1.32	1.3725	0.226666666666665	0.328999999999999	2.56	0.37	-0.16625	1.96125	-1.26	-1.18	-0.101111111111111	-0.326666666666667	1.05066666666666	-2.89416666666667	3.73333333333333	1.92571428571429	0.286153846153844	0.57285714285714	0.805	-1.92181818181818	1.37155555555556	0.200999999999999	2.494	-2.24416666666667	-0.83	-0.387857142857143	-0.0226666666666695	-0.65	-0.0837500000000002	1.831	0.689444444444444	1.4225	1.34388888888889	-1.58875	0.525714285714283	-1.86	-1.558	-0.68125	2.69375	0.0973333333333315	-2.35166666666667	-1.30571428571429	1.734	0.0216666666666683	0.360909090909091	0.548571428571428	-0.379000000000001	-0.746	-0.18	-1.38375	1.38999999999999	0.972666666666665	-1.715	0.998749999999999	2.48375	-0.784444444444444	0.254999999999999	-1.345625	1.76090909090909	-0.158333333333333	-0.144166666666671	1.15	1.21846153846154	-0.178	0.948235294117647	0.187272727272727	1.59222222222222	0.958749999999998	-0.185625000000002	0.65	-0.411428571428571	1.63428571428571	1.15875	1.0875	-0.669999999999998	-0.236000000000001	1.022	0.17	1.01454545454546	-1.78818181818182	3.27882352941176	1.41066666666667	-0.288	0.173636363636366	-2.19222222222222	-1.56411764705882	-3.03818181818182	1.17	-0.494545454545452	0.445833333333333	0.643636363636364	0.686999999999998	0.898	-0.931000000000001	-0.123636363636363	2.73857142857143	0.668571428571428	0.396666666666668	0.575555555555557	1.12272727272727	1.50142857142857	1.652	0.997777777777778	1.12428571428571	2.4475	1.07125	0.96	-1.25181818181818	-0.35	1.25111111111111	0.868461538461538	-0.3325	0.782999999999999	-0.247	-0.287000000000001	2.23	1.15466666666667	-1.155	1.828	0.9015	0.946000000000002	1.91230769230769	2.21517857142857	1.04222222222222	-0.14909090909091	1.39722222222222	0.10888888888889	0.00636363636363768	0.0209090909090914	-1.31909090909091	-1.581	-0.859999999999999	0.331111111111111	-0.973846153846155	1.49285714285714	2.3875	-0.439333333333333	-0.925000000000001	-0.357777777777777	-0.237058823529411	2.31	0.174999999999999	-1.05125	1.786	-0.119473684210529	0.887	0.210909090909093	1.36833333333333	-0.374545454545455	-0.00187499999999829	0.458571428571429	-3.99	3.53	-4	-0.77	5.15	5.15	-4	2.11	3.06	0.58	2.45	-0.81	5.15	5.15	5.15	4.62	1.67	0.690000000000001	5.15	0.58	-4	-3.67	5.15	0.58	1.94	2.87	5.15	1.89	4.41	-4	5.15	-1.9	-1.48	2.21	5.13	-3.89	-1.28	-3.38	0.889999999999999	1.3	-1.01	2.47	-4	0.33	-3.94	2.32	5.15	0.42	-0.99	3.83	-1.42	2.14	4.87	-3.29	3.81	-0.819999999999999	-2.6	-5.98	-1.28	3.99	4.29	1.04	0.579999999999998	3.58	4.37	6.69	-0.24	1.07	3.7	-3.51	-5.41	2.56	2.31	-4	0.48	-2.39	1.42	-0.59	-4.64	3.22	-1.94	-4.45	-2.06	7.47	2.91	-3.79	-3.7	-2.55	3.78	1.58	-0.249999999999999	5.68	-1.78	-1.44	-2.3	7.48	-5.6	-2.19	7.18	2.92	-1.66	0.92	-2.76	7.48	-3.81	-1.55	1.95	2.12	0.97	1.35	0.28	1.04	0.65	0.320000000000002	-1.51	-2.95	3.77	1.6	0.05	6.09	1.18	2.77	-0.47	1.32	-4.74	7.48	2.87	-6.33	0.58	0.579999999999999	-3.93	-0.970000000000001	-2.8	-1.83	2.3	-0.199999999999999	7.48	-2.42	3.34	0.56	1.82	0.580000000000001	-3.99	4.02	2.58	-4.18	2	-0.47	-1.81	-0.43	2.31	2.37	-3.01	4.59	-3.89	4.88	-3.77	3.12	-1.84	-0.369999999999998	-1.59	0.3	-4.07	1.11	2.75	1.92	3.73	4.2	3.76	-0.779999999999998	5.09	0.419999999999999	5.15	5.15	-1.9	1.03	0.0899999999999999	-0.34	0.3	5.15	5.14	-1.8	-1.71	1.24	0.460000000000001	2.51	2.23	0.58	3.77	5.15	1.96	0.44	3.7	-0.390000000000001	-1.49	1.08	-0.0525000000000002	2.1925	0.272500000000001	-0.0200000000000005	-0.560714285714285	-0.595714285714287	-0.185	1.13083333333333	2.253	-0.142857142857144	-0.537857142857142	-0.673125000000001	2.13375	0.984285714285713	0.700555555555557	1.43285714285714	2.634	2.04654761904762	1.83785714285714	-0.200714285714286	1.30416666666667	1.268125	1.42571428571429	0.161666666666667	1.629	0.527857142857144	2.08083333333333	1.07071428571428	0.290624999999999	-1.11625	1.59333333333333	-0.938202614379085	0.688823529411767	0.620384615384616	0.764444444444443	0.1525	1.155	0.200625	0.0355555555555576	1.02333333333334	0.3825	0.670000000000002	-0.123928571428571	2.12807692307692	0.32	1.44	0.910416666666666	0.168749999999999	0.357000000000001	1.27875	0.0899999999999999	-0.0906249999999993	1.34125	-0.420624999999999	-0.743	-0.0788888888888888	0.377222222222222	1.10266666666667	-1.55958333333334	1.50111111111111	1.51357142857143	0.256153846153847	0.885714285714284	0.824375	-1.50318181818182	1.23592105263158	-0.0585000000000004	2.2885	-2.45333333333333	-0.964545454545455	0.0746428571428552	0.352	0.694999999999999	0.16375	0.8485	-0.646666666666668	0.774375000000003	1.41277777777778	-1.50625	0.505714285714284	-0.610833333333336	-1.0085	-0.146250000000002	3.0225	-0.24366666666667	-2.35166666666667	-0.0535714285714288	0.227999999999998	0.296666666666667	0.686818181818182	0.0632142857142846	0.0154999999999959	-0.695499999999999	0.248750000000001	-0.255624999999998	1.79647058823529	1.09433333333333	-1.18875	0.993124999999999	1.73375	0.0566666666666666	0.930833333333332	-0.535625	1.93454545454546	-0.889166666666668	-0.180416666666666	0.947083333333333	0.953846153846154	-0.1105	0.786470588235294	0.762727272727273	0.594736842105263	0.789999999999999	-0.0875000000000021	0.344	-0.452857142857143	1.345	1.231875	1.3409375	0.883461538461539	-0.298	1.068	0.370714285714286	1.34545454545455	-0.318181818181817	3.22529411764706	0.675333333333331	0.396000000000001	0.131363636363638	-1.58777777777778	-2.71176470588235	-2.13545454545455	1.67222222222222	0.57	0.800000000000001	-0.439545454545456	0.900000000000002	0.33	-0.919999999999998	0.0972727272727276	1.46714285714286	1.01285714285714	0.356111111111112	0.658333333333335	0.905000000000001	0.718214285714286	1.509	0.317222222222223	1.20923076923077	1.225625	1.223125	1.106875	-1.21681818181818	0.834444444444444	0.796111111111109	0.259230769230768	0.0806249999999995	1.055	-0.0515000000000008	-0.307499999999999	1.49822222222222	1.00462121212121	-0.6525	1.65933333333333	0.840000000000002	1.008	1.66538461538461	1.76216666666667	0.458333333333332	-0.0786363636363632	1.38805555555555	0.0627777777777787	1.03318181818182	1.12545454545455	-0.00409090909090892	-1.409	-0.861666666666666	0.321666666666667	-1.11076923076923	1.20142857142857	2.3875	-0.103333333333333	-0.909166666666668	0.18888888888889	-0.50794117647059	1.79	0.714500000000001	0.164375	1.782	-0.0357894736842113	1.0565	0.522272727272728	1.36055555555556	0.05772727272727	0.202500000000001	0.403095238095238
chrXVI_281703_G_A_-	snR17b_chrXVI_281703_G_A_72_2	FALSE	0.0170763730968404	UpStream	TRUE	TRUE	FALSE	FALSE	FALSE	FALSE	TRUE	FALSE	1.90736078196174	1	73	1	0	1	0	-1	0	0	1	0.401315789473684	0.983870967741936	NA	NA	NA	28	NA	NA	NA	186	2.41	0.00787402	0.238	0.238	0	0	0	0	0	0	0	0	0	-0.52	0	0	0	0	0	0	0	0	0	0	0	0	0	0	0	0	0	0	0	0	0	0	0	0	0	0	0	0	0	0	0	0	0	0	0	0	0	0	0	0	0	0	0	0	0	0	0	0	0	0	0	0	0	0	0	0	0	0	0	0	0	0	0	0	0	0	0	0	0	0	0	0	0	0	0	0	0	0	0	0	0	0	0	0	0	0	0	0	0	0	0	0	0	0	0	0	0	0	0	0	0	0	0	0	0	0	0	0	0	0	0	0	0	0	0	0	0	0	0	0	0	0	0	0	0	0	0	0	0	0	0	0	0	0	0	0	0	0	0	0	0	0	0	0	0	0	0	0	0	0	0	0	0	0	0	0	0	0	0	0	0	0	0	0	0	0	0	0	0	0	0	0	0	0	0	0	0	0	0	0	0	0	0	0	0	0	0	0	0	0	0	0	0	0	0	-0.52	0	0	0	0	0	0	0	0	0	0	0	0	0	0	0	0	0	0	0	0	0	0	0	0	0	0	0	0	0	0	0	0	0	0	0	0	0	0	0	0	0	0	0	0	0	0	0	0	0	0	0	0	0	0	0	0	0	0	0	0	0	0	0	0	0	0	0	0	0	0	0	0	0	0	0	0	0	0	0	0	0	0	0	0	0	0	0	0	0	0	0	0	0	0	0	0	0	0	0	0	0	0	0	0	0	0	0	0	0	0	0	0	0	0	0	0	0	0	0	0	0	0	0	0	0	0	0	0	0	0	0	0	0	0	0	0	0	0	0	0	0	0	0	0	0	0	0	0	0	0	0	0	0	0	0	0	0	0	0	0	0	0	0	0	0	0	0	0	0	0	0	0	0	0	0	0	0	0	0	0	0	0	0	0	0	0	0	0	0	0	0	0	0	0	0	0	0	0	0	0	0	0	0	0	0	0	0	0	0	0	0	0	0	0	0	0	0	0	0	0	0	0	0	0	0	0	0	0	0	0	0	0	0	0	0	0	0	0	0	0	0	0	0	0	0	0	0	0	0	0	0	0	0	0	0	0	0	0	0	0	0	0	0	0	0	0	0	0	0	0	0	0	0	0	0	0	0	0	0	0	0	0	0	0	0	0	0	0	0	0	0	0	0	0	0	0	0	0	0	0	0	0	0	0	0	0	0	0	0	0	0	0	0	0	0	0	0	0	0	0	0	0	0	0	0	0	0	0	0	0	0	0	0	0	0	0	0	0	0	0	0	0	0	0	0	0	0	0	0	0	0	0	0	0	0	0	0	0	0	0	0	0	0	0	0	0	0	0	0	0	0	0	0	0	0	0	0	0	0	0	0	0	0	0	0	0	0	0	0	0	0	0	0	0	0	0	0	0	0	0	0	0	0	0	0	0	0	0	0	0	0	0	0	0	0	0	0	0	0	0	0	0	0	0	0	0	0	0	0	0	0	0	0	0	0	0	0	0	0	0	0	0	0	0	0	0	0	0	0	0	0	0	0	0	0	0	0	0	0	0	0	0	0	0	0	0	0	0	0	0	0	0	0	0	0	0	0	0	0	0	0	0	0	0	0	0	0	0	0	0	0	0	0	0	0	0	0	0	0	0	0	0	0	0	0	0	0	0	0	0	0	0	0	0	0	0	0	0	0	0	0	0	0	0	0	0	0	0	0	0	0	0	0	0	0	0	0	0	0	0	0	0	0	0	0	0	0	0	0	0	0	0	0	0	0	0	0	0	0	0	0	0	0	0	0	0	0	0	0	0	0	0	0	0	0	0	0	0	0	0	0	0	0	0	0	0	0	0	0	0	0	0	0	0	0	0	0	0	0	0	0	0	0	0	0	0	0	0	0	0	0	0	0	0	0	0	0	0	0	0	0	0	0	0	0	0	0	0	0	0	0	0	0	0	0	0	0	0	0	0	0	0	0	0	0	0	0	0	0	0	0	0	0	0	0	0	0	0	0	0	0	0	0	0	0	0	0	0	0	0	0	0	0	0	0	0	0	0	0	0	0	0	0	0	0	0	0	0	0	0	0	0	0	0	0	0	0	0	0	0	0	0	0	0	0	0	0	0	0	0	0	0	0	0	0	0	0	0	0	0	0	0	0	0	0	0	0	0	0	0	0	0	0	0	0	0	0	0	0	0	0	0	0	0	0	0	0	0	0	0	0	0	0	0	0	0	0	0	0	0	0	0	0	0	0	0	0	0	0	0	0	0	0	0	0	0	0	0	0	0	0	0	0	0	0	0	0	0	0	0	0	0	0	0	0	0	0	0	0	0	0	0	0	0	0	0	0	0	0	0	0	0	0	0	0	0	0	0	0	0	0	0	0	0	0	0	0	0	0	0	0	0	0	0	0	0	0	0	0	0	0	0	0	0	0	0	0	0	0	0	0	0	0	0	0	0	0	0	0	0	0	0	0	0	0	0	0	0	0	0	0	0	0	0	0	0	0	0	0	0	0	0	0	0	0	0	0	0	0	0	0	0	0	0	0	0	0	0	0	0	0	0	0	0	0	0	0	0	0	0	0	0	0	0	0	0	0	0	0	0	0	0	0	0	0	0	0	0	0	0	0	0	0	0	0	0	0	0	0	0	0	0	0	0	0	0	0	0	0	0	0	0	0	0	0	0	0	0	0	0	0	0	0	0	0	0	0	0	0	0	0	0	0	0	0	0	0	0	0	-0.52	0	0	0	0	0	0	0	0	0	0	0	0	0	0	0	0	0	0	0	0	0	0	0	0	0	0	0	0	0	0	0	0	0	0	0	0	0	0	0	0	0	0	0	0	0	0	0	0	0	0	0	0	0	0	0	0	0	0	0	0	0	0	0	0	0	0	0	0	0	0	0	0	0	0	0	0	0	0	0	0	0	0	0	0	0	0	0	0	0	0	0	0	0	0	0	0	0	0	0	0	0	0	0	0	0	0	0	0	0	0	0	0	0	0	0	0	0	0	0	0	0	0	0	0	0	0	0	0	0	0	0	0	0	0	0	0	0	0	0	0	0	0	0	0	0	0	0	0	0	0	0	0	0	0	0	0	0	0	0	0	0	0	0	0	0	0	0	0	0	0	0	0	0	0	0	0	0	0	0	0	0	0	0	0	0	0	0	0	0	0	0	0	0	0	0	-0.52	0	0	0	0	0	0	0	0	0	0	0	0	0	0	0	0	0	0	0	0	0	0	0	0	0	0	0	0	0	0	0	0	0	0	0	0	0	0	0	0	0	0	0	0	0	0	0	0	0	0	0	0	0	0	0	0	0	0	0	0	0	0	0	0	0	0	0	0	0	0	0	0	0	0	0	0	0	0	0	0	0	0	0	0	0	0	0	0	0	0	0	0	0	0	0	0	0	0	0	0	0	0	0	0	0	0	0	0	0	0	0	0	0	0	0	0	0	0	0	0	0	0	0	0	0	0	0	0	0	0	0	0	0	0	0	0	0	0	0	0	0	0	0	0	0	0	0	0	0	0	0	0	0	0	0	0	0	0	0	0	0	0	0	0	0	0	0	0	0	0	0	0	0	0	0	0	0	0	0	0	0	0	0	0	0	0	0	0	0	0	0	0	0	0	0	0	0	0	0	0	0	0	0	0	0	0	0	0	0	0	0	0	0	0	0	0	0	0	0	0	0	0	0	0	0	0	0	0	0	0	0	0	0	0	0	0	0	0	0	0	0	0	0	0	0	0	0	0	0	0	0	0	0	0	0	0	0	0	0	0	0	0	0	0	0	0	0	0	0	0	0	0	0	0	0	0	0	0	0	0	0	0	0	0	0	0	0	0	0	0	0	0	0	0	0	0	0	0	0	0	0	0	0	0	0	0	0	0	0	0	0	0	0	0	0	0	0	0	0	0	0	0	0	0	0	0	0	0	0	0	0	0	0	0	0	0	0	0	0	0	0	0	0	0	0	0	0	0	0	0	0	0	0	0	0	0	0	0	0	0	0	0	0	0	0	0	0	0	0	0	0	0	0	0	0	0	0	0	0	0	0	0	-0.58	-1.34	3.07	-1.03	0.570000000000002	-0.58	4	-1.61	-4.88	0.11	-2.45	3.97	-0.58	-0.58	1.3	1.33	-4.94	-3.37	-1.37	4	-1.83	-2.55	-0.58	1.07	-0.58	3.73	-0.58	-0.720000000000001	-0.58	1.37	-5.15	-5.15	-0.399999999999999	-2.86	-0.749999999999998	3.99	-1.35	1.2	-1.06	-5.15	1.83	-1.21	2.52	-5.15	2.58	-1.65	0.0999999999999979	-2.19	-0.58	0.4	1.3	1.22	-1.68	-0.25	3.81	0.81	0.469999999999999	-2.31	-0.440000000000001	0.330000000000004	-0.569999999999999	-0.220000000000001	-0.57	-2.3	-5.14	-2.61	1.17	-2.11	0.369999999999999	3.57	-0.579999999999998	-1.17	-0.96	-0.52	-1.29	-1.49	5.11	-3.48	2.14	-3.22	-0.579999999999999	4.48	0.52	-1.6	-0.390000000000001	-2.28	-0.570000000000001	6.33	-0.569999999999999	-1.38	-0.959999999999999	-0.579999999999998	-1.78	2.41	-3.42	-7.48	-0.0800000000000001	0.739999999999998	-4.05	-7.48	-3.75	-4.64	-0.58	-7.48	-0.569999999999999	1.1	-1.56	-1.27	1.59	-1.82	-1.8	1.32	1.41	0.23	-3.27	0.57	-3.18	-1.42	-2.48	-0.48	1.11	-0.38	-0.99	0.48	1.85	-2.73	1.08	-0.58	-1.61	5.78	6.3	0.8	-7.48	-0.539999999999999	1.64	-0.17	-0.579999999999998	-0.71	0.680000000000001	-1.6	-0.57	-5.15	0.16	-1.82	-1.87	1.06	-2.8	0.73	-3.49	1.58	1.74	-2.1	-0.0700000000000003	-1.23	-0.859999999999999	-0.0600000000000005	-1.4	-2.96	-2.34	0.17	-7.47	-0.77	-1.37	-3.07	-3.83	-1.72	0.120000000000001	-5.15	-0.39	-0.249999999999999	-2.92	0.199999999999999	-5.15	-5.15	0.180000000000001	-1.03	0.91	-5.13	-1.34	-0.58	-5.11	-0.089999999999999	-0.58	-4.41	-0.38	-2.04	-2.46	-0.76	-1.47	-0.69	-1.08	-0.58	-4.27	0.91	-0.17	-1.79	-0.211666666666666	-2.495	0.51	-0.264	0.227142857142857	-0.578571428571427	-0.576666666666666	-1.88	-2.602	-0.303333333333335	-1.30714285714286	1.06375	-1.43125	-1.16857142857143	-0.676666666666668	-1.99571428571429	-2.32	-3.8	-3.18142857142857	-0.578571428571427	-0.786666666666667	-0.963750000000001	0.111428571428572	-0.113333333333333	-0.58	-0.998571428571429	-2.04333333333333	-0.738571428571429	0.0712500000000009	1.55375	-3.82166666666667	0.148888888888889	-0.855882352941176	-0.677692307692308	-1.41555555555555	0.177499999999998	-1.21928571428571	0.23	-1.15444444444444	-2.1575	-0.499999999999998	-0.997777777777781	0.69857142857143	-3.03230769230769	-0.00583333333333513	-1.56	-0.448333333333334	-0.110833333333334	-0.385	0.00250000000000128	0.19	0.0149999999999988	-0.721250000000001	-0.41875	0.306000000000001	0.0566666666666684	-1.08111111111111	-1.15466666666667	0.224999999999998	0.731111111111112	-1.10142857142857	-0.226153846153847	-1.19857142857143	-0.843749999999999	1.08454545454546	-1.104	0.318	-2.083	2.6625	1.09909090909091	-0.537142857142861	-0.726666666666667	-2.04	-0.411249999999999	0.134	1.98277777777778	-0.126249999999999	-1.48166666666667	1.42375	-0.485714285714284	-0.638333333333334	0.459	-0.38875	-3.35125	0.584666666666664	2.35166666666667	-1.19857142857143	1.278	-0.571666666666667	-1.01272727272727	0.422142857142855	-0.41	0.645000000000001	-0.677499999999998	-0.8725	-2.20294117647058	-1.216	0.6625	-0.987500000000001	-0.983749999999997	-0.897777777777778	-1.60666666666667	-0.274374999999999	-2.10818181818182	1.62	0.216666666666665	-0.744166666666667	-0.689230769230768	0.0430000000000001	-0.624705882352941	-1.33818181818182	0.303	-0.62125	-0.0106249999999974	-0.0380000000000003	0.494285714285714	-1.05571428571429	-1.305	-1.594375	-2.43692307692308	0.359999999999999	-1.114	-0.571428571428571	-1.67636363636364	-1.15181818181818	-3.17176470588235	0.0600000000000023	-1.08	-0.0890909090909098	0.983333333333334	3.85941176470588	1.23272727272727	-2.17444444444444	-1.63454545454546	-1.15416666666667	1.52272727272727	-1.113	0.238	0.908999999999999	-0.31818181818182	-0.195714285714285	-1.35714285714286	-0.315555555555555	-0.74111111111111	-0.687272727272727	0.0650000000000013	-1.366	0.363333333333333	-1.04	-0.00375000000000014	-1.375	-1.25375	1.18181818181818	-2.01888888888889	-0.341111111111111	0.349999999999998	-0.49375	-1.327	-0.144	0.327999999999999	-2.502	-1.15166666666667	-2.22666666666667	-1.49066666666667	-0.778499999999999	-1.07	-1.41846153846154	-1.3875	0.125555555555557	0.00818181818181785	-1.37888888888889	-0.0166666666666675	-2.06	-2.23	-1.31090909090909	1.237	0.863333333333333	-0.312222222222223	1.24769230769231	-0.91	-2.3875	-0.232666666666667	0.893333333333334	-0.735555555555555	0.778823529411765	-1.27	-1.254	-1.38	-1.778	-0.0478947368421032	-1.226	-0.833636363636364	-1.35277777777778	-0.489999999999998	-0.406875000000003	-0.347619047619047	-0.58	-5.15	-3.5	1.57	0.380000000000002	-0.450000000000001	4	-0.58	-4.43	3.27	1.92	3.2	-5.15	-5.15	-0.58	0.31	-5.15	-3.85	1.04	0.720000000000002	-5.15	-4.05	-0.58	4	-0.94	-0.58	-5.15	-5.15	-5.15	-2.29	-0.58	-0.0399999999999991	2.28	-2.21	0.609999999999999	-0.58	-3.77	-0.74	0.950000000000001	3.08	-2.94	-0.58	-2.52	-3.86	0.980000000000001	0.120000000000001	-4.44	-2.19	-3.98	-3.47	-2.51	0.789999999999999	-5.15	-0.29	3.81	0.97	2.43	-2.62	2.96	-2.74	3.13	0.669999999999998	-0.57	-3.44	1.25	-2.01	-1.65	-3.87	0.4	4.16	-3.68	0.26	-1.44	0.0399999999999991	-0.71	0.120000000000001	0.390000000000001	-0.579999999999999	6.12	-0.539999999999999	1.12	-7.13	1.48	-3.04	-0.58	-2.28	3.81	-5.74	-0.569999999999999	-0.17	1.12	-7.48	-0.56	-1.67	2.3	-7.48	0.93	-1.14	-6.15	-2.69	-1.06	-1.81	4.76	-3.8	3.81	-2.69	-1.01	-1.4	0.700000000000001	-1.59	1.74	-3.11	-1.49	-0.57	-1.77	0.92	0.43	-2.73	-3.24	-1.22	-1.29	-2.93	-0.97	-0.279999999999999	0.120000000000001	-7.48	-1.23	-0.820000000000002	1.8	6.33	2.62	1.21	-0.58	3.4	1.74	-0.579999999999998	-1.27	-0.160000000000002	0.49	-0.56	-3.51	-5.15	-0.48	0.699999999999999	-3.68	-0.58	-4.14	-1.4	-3.76	-4.32	-0.68	-1.89	1.61	1.77	-0.960000000000001	3.8	0.21	-1.22	0.14	-0.23	-3.35	-2.73	1.91	-4.95	-2.98	1.58	-1.18	-3.16	-1.63	-0.289999999999999	-2.78	-5.15	1.71	1.3	-0.39	0.89	-0.26	-1.68	0.27	-3.57	-5.11	-0.27	-0.54	-0.58	-0.740000000000001	-5.15	-0.58	-0.58	-3.75	-3.85	1.83	-0.489999999999999	-4.27	2.89	1.14	0.86	0.316666666666666	-1.89	-1.055	0.304	0.894285714285715	1.77	0.946666666666667	-0.381666666666666	-1.904	0.619999999999999	2.38285714285714	0.282499999999999	-2.83625	-0.800000000000001	-0.724444444444444	-0.869999999999999	-2.948	-3.62	-0.494285714285715	0.98	-1.82166666666667	-1.5725	-2.96285714285714	-0.209999999999999	-2.678	-0.0571428571428569	-2.11833333333333	-1.40285714285714	-0.652499999999998	0.678750000000001	0.635	0.00111111111111128	-0.521764705882351	-0.563076923076924	-0.113333333333333	-0.482500000000002	-1.09071428571428	-0.631249999999998	1.08333333333333	0.110833333333332	-0.265000000000001	-0.342222222222222	-0.450714285714284	-1.22384615384615	-0.634166666666665	-1.32	-1.3725	-0.226666666666665	-0.329000000000001	-2.56	-0.37	0.166250000000002	-1.96125	1.26	1.18	0.101111111111113	0.326666666666667	-1.05066666666666	2.89416666666667	-3.73333333333333	-1.92571428571429	-0.286153846153846	-0.572857142857144	-0.805	1.92181818181818	0.0860000000000003	-0.201000000000001	-2.494	2.24416666666667	0.83	0.38785714285715	0.0226666666666659	0.649999999999999	0.0837500000000002	-1.831	-0.689444444444444	-1.4225	-1.34388888888889	1.58875	-0.525714285714287	1.86	1.558	0.68125	-2.69375	-0.0973333333333386	2.35166666666667	1.30571428571429	-1.734	-0.0216666666666665	-0.36090909090909	-0.548571428571432	0.379000000000001	0.746	0.180000000000003	1.38375	-1.39	-0.972666666666662	1.715	-0.998750000000001	-2.48375	0.784444444444444	-0.254999999999999	1.345625	-1.76090909090909	0.158333333333335	0.144166666666667	-1.15	-1.21846153846154	0.178	-0.948235294117647	-0.187272727272727	-1.603	-0.958749999999998	0.185625000000002	-0.65	0.411428571428571	-1.63428571428571	-1.15875	-1.0875	0.670000000000002	0.235999999999999	-1.022	-0.17	-1.01454545454546	1.78818181818182	-3.27882352941177	-1.41066666666667	0.287999999999997	-0.173636363636362	2.19222222222222	1.56411764705883	3.03818181818182	-1.17	0.494545454545452	-0.445833333333333	-0.643636363636368	-0.687000000000001	-0.898	0.931000000000001	0.123636363636365	-2.73857142857143	-0.668571428571429	-0.396666666666667	-0.575555555555557	-1.12272727272727	-1.50142857142857	-1.652	-0.997777777777777	-1.12428571428572	-2.4475	-1.07125	-0.959999999999999	1.25181818181818	0.350000000000001	-1.25111111111111	-0.868461538461538	0.3325	-0.783000000000001	0.247	0.287000000000001	-2.23	-2.11	1.155	-1.828	-0.901499999999999	-0.946	-1.91230769230769	-0.0587499999999999	-1.04222222222222	0.149090909090908	-1.39722222222222	-0.10888888888889	-0.00636363636363413	-0.0209090909090897	1.31909090909091	1.581	0.86	-0.331111111111111	0.973846153846154	-1.49285714285714	-2.3875	0.439333333333332	0.925	0.357777777777779	0.237058823529411	-2.31	-0.175000000000001	1.05125	-1.786	0.119473684210526	-0.887	-0.210909090909089	-1.36833333333333	0.374545454545455	0.00187500000000185	-0.458571428571428	-0.58	-5.15	1.02	-1.03	0.380000000000002	-0.450000000000001	4	-0.999999999999999	-4.43	0.11	-2.11	3.41	-3.71	-3.4	1.3	1.33	-5.15	-3.37	-1.37	4	-5.15	-4.05	-0.58	4	-0.94	3.73	-2.44	-5.15	-4.96	1.22	-4.57	-3.42	2.28	-2.86	0.609999999999999	3.99	-2.91	1.2	-1.06	-3.45	-0.329999999999999	-0.58	-2.52	-5.15	0.980000000000001	0.120000000000001	-4.44	-2.19	-2.74	0.4	-1.52	1.22	-5.15	-0.25	3.81	0.97	2.34	-2.62	2.96	-0.269999999999998	3.13	0.249999999999998	-0.57	-3.44	1.25	-2.61	1.17	-3.87	0.4	3.57	-0.579999999999998	0.26	-0.96	-0.52	-0.71	-1.49	5.11	-0.579999999999999	4.36	-3.22	1.12	4.48	1.48	-3.04	-0.58	-2.28	-0.569999999999999	0.82	-0.569999999999999	-1.38	1.12	-0.579999999999998	-0.56	2.41	2.3	-7.48	-0.0800000000000001	-1.14	-6.15	-7.48	-3.73	-4.64	-0.58	-7.48	3.81	1.1	-1.01	-1.27	1.59	-1.82	1.74	-0.26	0.53	0.23	-1.94	0.57	-3.16	-2.73	-2.48	-1.22	1.11	-2.93	-0.99	0.48	0.120000000000001	-7.48	0.110000000000001	-0.820000000000002	1.8	5.78	6.3	0.8	-1.87	1.17	1.64	-0.579999999999998	-0.579999999999998	-0.71	0.49	-0.56	-1.42	-5.15	0.16	-1.82	-3.68	-0.58	-2.96	0.73	-3.49	-2.98	-0.68	-1.89	1.61	-1.21	-0.960000000000001	3.8	0.21	-1.68	0.14	-0.23	-7.24	-2.28	0.110000000000001	-4.95	-3.83	1.58	0.120000000000001	-3.59	-1.63	-0.289999999999999	-2.78	-5.13	-3.05	-2.13	0.180000000000001	-1.03	-0.26	-3.03	-1.34	-0.58	-5.11	-0.27	-0.54	-4.41	-0.38	-5.15	-2.46	-0.58	-2.61	-2.93	1.83	-0.489999999999999	-4.27	2.89	1.14	-1.79	0.0525000000000002	-2.1925	-0.272500000000001	0.0199999999999996	0.560714285714287	0.595714285714285	0.185	-1.13083333333333	-2.253	0.193846153846154	0.537857142857143	0.673125000000001	-2.13375	-0.984285714285715	-0.700555555555555	-1.43285714285714	-2.634	-3.71	-1.83785714285714	0.200714285714286	-1.30416666666667	-1.268125	-1.42571428571429	-0.161666666666665	-1.629	-0.527857142857142	-2.08083333333333	-1.07071428571429	-0.290624999999999	1.11625	-1.59333333333333	0.0749999999999993	-0.688823529411764	-0.620384615384616	-0.764444444444445	-0.1525	-1.155	-0.200625	-0.0355555555555558	-1.02333333333333	-0.3825	-0.670000000000002	0.123928571428575	-2.12807692307692	-0.32	-1.44	-0.910416666666666	-0.168749999999999	-0.356999999999999	-1.27875	-0.0900000000000007	0.0906249999999993	-1.34125	0.420625	0.743	0.0788888888888888	-0.377222222222223	-1.10266666666666	1.55958333333333	-1.50111111111111	-1.51357142857143	-0.256153846153847	-0.885714285714286	-0.824374999999999	1.50318181818182	-0.508999999999999	0.0585000000000004	-2.2885	2.45333333333333	0.964545454545453	-0.0746428571428623	-0.352	-0.695	-0.16375	-0.8485	0.646666666666668	-0.774375000000003	-1.41277777777778	1.50625	-0.505714285714284	0.610833333333334	1.0085	0.14625	-3.0225	0.243666666666662	2.35166666666667	0.0535714285714288	-0.228000000000002	-0.296666666666667	-0.686818181818182	-0.0632142857142881	-0.0154999999999994	0.695500000000001	-0.248749999999998	0.255625	-1.79647058823529	-1.09433333333333	1.18875	-0.993125000000003	-1.73375	-0.0566666666666666	-0.930833333333332	0.535625	-1.93454545454545	0.889166666666666	0.18041666666667	-0.947083333333333	-0.953846153846154	0.1105	-0.786470588235295	-0.762727272727273	-0.65	-0.789999999999999	0.0875000000000021	-0.343999999999999	0.452857142857143	-1.345	-1.231875	-1.3409375	-0.883461538461539	0.298	-1.068	-0.370714285714286	-1.34545454545454	0.31818181818182	-3.22529411764705	-0.675333333333331	-0.396000000000001	-0.131363636363634	1.58777777777778	2.71176470588235	2.13545454545455	-1.67222222222222	-0.57	-0.799999999999997	0.439545454545453	-0.899999999999999	-0.33	0.920000000000002	-0.0972727272727276	-1.46714285714286	-1.01285714285714	-0.356111111111112	-0.658333333333333	-0.904999999999999	-0.718214285714286	-1.509	-0.317222222222222	-1.08214285714286	-1.225625	-1.223125	-1.106875	1.21681818181818	-0.834444444444443	-0.796111111111113	-0.259230769230768	-0.0806249999999995	-1.055	0.0515000000000008	0.307499999999999	-2.366	-1.63083333333333	-0.535833333333333	-1.65933333333333	-0.84	-1.008	-1.66538461538462	-0.723125000000001	-0.458333333333334	0.0786363636363632	-1.38805555555555	-0.0627777777777769	-1.03318181818182	-1.12545454545455	0.00409090909090892	1.409	0.861666666666666	-0.321666666666667	1.11076923076923	-1.20142857142857	-2.3875	0.103333333333333	0.909166666666667	-0.188888888888888	0.507941176470588	-1.79	-0.714500000000001	-0.164375	-1.782	0.0357894736842113	-1.0565	-0.522272727272728	-1.36055555555556	-0.05772727272727	-0.202500000000001	-0.403095238095238
chrXVI_281721_T_G_-	snR17b_chrXVI_281721_T_G_72_2	FALSE	0.0847208038649334	UpStream	TRUE	TRUE	FALSE	FALSE	FALSE	FALSE	TRUE	TRUE	1.30925999024338	1	73	1	0	0	-1	1	0	0	0	0.394736842105263	1.01694915254237	NA	NA	NA	28	NA	NA	NA	204	2.41	0	0.432	0.568	0	0	0	0	0	0	0	0	0	0	0	0	0	0	0	0	0	0	0	0	0	0	0	0	0	0	0	0	0	0	0	0	0	0	0	0	0	0	0	0	0	0	0	0	0	0	0	0	0	0	0	0	0	0	0	0	0	0	0	0	0	0	0	0	0	0	0	0	0	0	0	0	0	0	0	0	0	0	0	0	0	0	0	0	0	0	0	0	0	0	0	0	0	0	0	0	0	0	0	0	0	7.37	0	0	0	0	0	0	0	0	0	0	0	0	0	0	0	0	0	0	0	0	0	0	0	0	0	0	0	0	0	0	0	0	0	0	0	0	0	0	0	0	0	0	0	0	0	0	0	0	0	0	0	0	0	0	0	0	0	0	0	5.31	0	0	0	0	0	0	0	0	0	0	0	0	0	0	0	0	0	0	0	0	0	0	0	0	0	0	0	0	0	0	0	0	0	0	0	0	0	0	0	0	0	0	0	0	0	0	0	0	0	0	0	0	0	0	0	0	0	0	0	0	0	0	0	0	0	0	0	0	0	0	0	0	0	0	0	0	0	0	0	0	0	0	0	0	0	0	0	0	0	0	0	0	0	0	0	0	0	0	0	0	0	0	0	0	0	0	0	0	0	0	0	0	0	0	0	0	0	0	0	0	0	0	0	0	0	0	0	0	0	0	0	0	0	0	0	7.37	0	0	0	0	0	0	0	0	0	0	0	0	0	0	0	0	0	0	0	0	0	0	0	0	0	0	0	0	0	0	0	0	0	0	0	0	0	0	0	0	0	0	0	0	0	0	0	0	0	0	0	0	0	0	0	0	0	0	0	5.31	0	0	0	0	0	0	0	0	0	0	0	0	0	0	0	0	0	0	0	0	0	0	0	0	0	0	0	0	0	0	0	0	0	0	0	0	0	0	0	0	0	0	0	0	0	0	0	0	0	0	0	0	0	0	0	0	0	0	0	0	0	0	0	0	0	0	0	0	0	0	0	0	0	0	0	0	0	0	0	0	0	0	0	0	0	0	0	0	0	0	0	0	0	0	0	0	0	0	0	0	0	0	0	0	0	0	0	0	0	0	0	0	0	0	0	0	0	0	0	0	0	0	0	0	0	0	0	0	0	0	0	0	0	0	0	1	0	0	0	0	0	0	0	0	0	0	0	0	0	0	0	0	0	0	0	0	0	0	0	0	0	0	0	0	0	0	0	0	0	0	0	0	0	0	0	0	0	0	0	0	0	0	0	0	0	0	0	0	0	0	0	0	0	0	0	1	0	0	0	0	0	0	0	0	0	0	0	0	0	0	0	0	0	0	0	0	0	0	0	0	0	0	0	0	0	0	0	0	0	0	0	0	0	0	0	0	0	0	0	0	0	0	0	0	0	0	0	0	0	0	0	0	0	0	0	0	0	0	0	0	0	0	0	0	0	0	0	0	0	0	0	0	0	0	0	0	0	0	0	0	0	0	0	0	0	0	0	0	0	0	0	0	0	0	0	0	0	0	0	0	0	0	0	0	0	0	0	0	0	0	0	0	0	0	0	0	0	0	0	0	0	0	0	0	0	0	0	0	0	0	0	0	0	0	0	0	0	0	0	0	0	0	0	0	0	0	0	0	0	0	0	0	0	0	0	0	0	0	0	0	0	0	0	0	0	0	0	0	0	0	0	0	0	0	0	0	0	0	7.07	0	0	0	0	0	0	0	0	0	0	0	0	0	4.76	0	0	0	0	0	0	0	0	0	0	0	0	0	0	0	0	0	0	0	0	0	0	0	0	0	0	0	0	0	0	0	0	0	0	0	0	0	0	0	0	0	0	0	0	0	0	0	0	0	0	0	0	0	0	0	0	0	0	0	0	0	0	0	0	0	0	0	0	0	0	0	0	0	0	0	0	0	0	0	0	0	0	0	0	0	0	0	0	0	0	0	0	0	0	0	0	0	0	0	0	0	0	0	0	0	0	0	0	0	0	0	0	0	0	0	0	0	0	0	0	0	0	0	0	0	0	0	0	0	0	0	0	0	0	0	0	0	0	0	0	0	0	0	0	0	0	0	0	0	0	0	0	0	0	0	0	0	0	0	0	0	0	0	0	0	0	0	0	0	0	0	0	0	0	0	0	0	0	0	0	0	7.07	0	0	0	0	0	0	0	0	0	0	0	0	0	4.76	0	0	0	0	0	0	0	0	0	0	0	0	0	0	0	0	0	0	0	0	0	0	0	0	0	0	0	0	0	0	0	0	0	0	0	0	0	0	0	0	0	0	0	0	0	0	0	0	0	0	0	0	0	0	0	0	0	0	0	0	0	0	0	0	0	0	0	0	0	0	0	0	0	0	0	0	0	0	0	0	0	0	0	0	0	0	0	0	0	0	0	0	0	0	0	0	0	0	0	0	0	0	0	0	0	0	0	0	0	0	0	0	0	0	0	0	0	0	0	0	0	0	0	0	0	0	0	0	0	0	0	0	0	0	0	0	0	0	0	0	0	0	0	0	0	0	0	0	0	0	0	0	0	0	0	0	0	0	0	0	0	0	0	0	0	0	0	0	0	0	0	0	0	0	0	0	0	0	0	0	0	1	0	0	0	0	0	0	0	0	0	0	0	0	0	1	0	0	0	0	0	0	0	0	0	0	0	0	0	0	0	0	0	0	0	0	0	0	0	0	0	0	0	0	0	0	0	0	0	0	0	0	0	0	0	0	0	0	0	0	0	0	0	0	0	0	0	0	0	0	0	0	0	0	0	0	0	0	0	0	0	0	0	0	0	0	0	0	0	0	0	0	0	0	0	0	0	0	0	0	0	0	0	0	0	0	0	0	0	0	0	0	0	0	0	0	0	0	0	0	0	0	0	0	0	0	0	0	0	0	0	0	0	0	0	0	0	0	0	0	0	0	0	0	0	0	0	0	0	0	7.37	0	0	0	0	0	0	0	0	0	0	0	0	0	0	0	0	0	0	0	0	0	0	0	0	0	0	0	0	0	0	0	0	0	0	0	0	0	0	0	0	0	0	0	0	0	0	7.07	0	0	0	0	0	0	0	0	0	0	0	0	5.31	4.76	0	0	0	0	0	0	0	0	0	0	0	0	0	0	0	0	0	0	0	0	0	0	0	0	0	0	0	0	0	0	0	0	0	0	0	0	0	0	0	0	0	0	0	0	0	0	0	0	0	0	0	0	0	0	0	0	0	0	0	0	0	0	0	0	0	0	0	0	0	0	0	0	0	0	0	0	0	0	0	0	0	0	0	0	0	0	0	0	0	0	0	0	0	0	0	0	0	0	0	0	0	0	0	0	0	0	0	0	0	0	0	0	0	0	0	0	0	0	0	0	0	0	0	0	0	0	0	0	0	0	0	0	0	0	7.37	0	0	0	0	0	0	0	0	0	0	0	0	0	0	0	0	0	0	0	0	0	0	0	0	0	0	0	0	0	0	0	0	0	0	0	0	0	0	0	0	0	0	0	0	0	0	7.07	0	0	0	0	0	0	0	0	0	0	0	0	5.31	4.76	0	0	0	0	0	0	0	0	0	0	0	0	0	0	0	0	0	0	0	0	0	0	0	0	0	0	0	0	0	0	0	0	0	0	0	0	0	0	0	0	0	0	0	0	0	0	0	0	0	0	0	0	0	0	0	0	0	0	0	0	0	0	0	0	0	0	0	0	0	0	0	0	0	0	0	0	0	0	0	0	0	0	0	0	0	0	0	0	0	0	0	0	0	0	0	0	0	0	0	0	0	0	0	0	0	0	0	0	0	0	0	0	0	0	0	0	0	0	0	0	0	0	0	0	0	0	0	0	0	0	0	0	0	0	1	0	0	0	0	0	0	0	0	0	0	0	0	0	0	0	0	0	0	0	0	0	0	0	0	0	0	0	0	0	0	0	0	0	0	0	0	0	0	0	0	0	0	0	0	0	0	1	0	0	0	0	0	0	0	0	0	0	0	0	1	1	0	0	0	0	0	0	0	0	0	0	0	0	0	0	0	0	0	0	0	0	0	0	0	0	0	0	0	0	0	0	0	0	0	-4	0.58	0.58	-1.3	-3.84	-4	-4	0.6	1.01	-1.69	-0.65	0.82	3.64	-1.47	5.15	3.77	5.15	5.08	3.41	-4	1.25	1.02	3.79	0.58	-3.78	0.51	2.02	2.09	-0.210000000000001	0.44	2.61	2.7	1.85	5.01	4.95	2.22	3.36	0.81	-1.13	3.5	2.61	1.83	3.33	1.03	0.730000000000001	1.96	3.28	1.78	0.88	-1.69	0.43	-2.2	-2.39	-0.67	-3.81	-1.37	-2.34	1.17	-6.04	-2.02	-0.69	-0.22	4.96	-0.95	0.0100000000000016	2.97	0.529999999999999	3.38	0.579999999999998	-3.48	0.580000000000002	-0.340000000000002	0.16	5.15	5.67	6.61	0.76	-1.22	-3.14	-0.0700000000000003	0.429999999999999	-4.45	-3.73	-0.32	-3.8	-2.72	4.28	-3.68	4.28	1.93	1.35	-6.33	-4.85	1.8	0.25	3.57	1.09	-1.06	6.15	2.67	-0.58	-3.47	-2.66	-0.0399999999999991	0	7.48	1.64	0.41	2.37	0	0.65	0.55	1.6	4.64	0.47	-3.13	1.3	1.1	3.27	-1.02	-0.699999999999999	1.58	1.24	4.72	-3.46	7.48	3.17	-6.33	-1.69	-6.33	-0.530000000000001	0.58	7.48	2.9	1.4	-0.789999999999997	0.66	2.37	3.98	1.12	1.54	0.239999999999999	-2.16	-2.13	-2.3	-3.04	2.04	4.5	5.81	0.02	2.22	4.23	-3.62	3.05	-1.99	-2.8	4.36	1.02	0.18	-0.269999999999998	4.04	-3.88	2.94	-0.949999999999998	1.2	1.54	-0.81	5.15	1.67	-2.73	0.58	1.63	5.12	5.09	0.28	-0.789999999999999	0.33	1.31	-0.41	0.58	-0.92	-0.120000000000001	-1.83	-2.57	1.95	3.65	2.67	5.15	2.62	-1.03	2.12	0.61	0.58	5.15	0.120000000000001	0.599999999999999	-0.0649999999999995	1.73666666666667	0.31	-0.358	-2.07428571428572	-1.75142857142857	0.576666666666666	3.18333333333333	1.908	-0.598571428571429	-0.862857142857144	-1.02875	1.07875	-0.187142857142858	1.47111111111111	2.67142857142857	2.838	3.41285714285714	3.14142857142857	-1.2	1.26833333333333	1.005	1.23285714285714	0.671666666666667	-0.936	2.16	2.28166666666667	0.17	-0.56625	-0.72125	3.105	0.327777777777778	0.174117647058825	1.08692307692308	1.42222222222222	0.919166666666666	1.14428571428571	-0.84	-0.628888888888888	0.861666666666666	0.0830000000000002	0.698888888888888	0.0807142857142864	1.62923076923077	-0.272500000000001	1.08333333333333	1.645	-0.0316666666666663	0.0950000000000006	0.918750000000001	0.285000000000001	-0.546249999999999	0.81875	-0.956250000000001	-2.058	-1.39222222222222	0.0255555555555551	0.0459999999999994	-2.61666666666667	-0.0433333333333348	-0.0528571428571434	0.138461538461538	0.572857142857142	0.0674999999999999	-0.984545454545454	-0.43	-0.242999999999999	1.574	-0.681666666666665	-2.61727272727273	0.604285714285716	0.477999999999998	1.01	0.513749999999998	0.920999999999999	1.02166666666667	0.223750000000001	1.71055555555555	-1.3325	2.73	-1.06666666666667	-1.56	-0.2425	2.11875	-2.38933333333333	-2.35166666666667	-0.581428571428571	0.184000000000001	-0.271666666666667	-0.279999999999998	-0.0392857142857146	-0.949000000000002	-2.064	0.204999999999998	-0.5175	1.02470588235294	0.800666666666665	-3.055	0.531249999999996	1.06625	-1.56111111111111	-3.87	-1.165	2.35545454545455	-0.889999999999999	1.5125	1.22083333333333	0.91	-0.0180000000000007	0.651176470588235	0.948181818181818	0.307999999999999	0.904999999999999	-0.27	0.588	0.0214285714285722	1.46142857142857	0.5975	1.611875	1.60461538461539	0.0469999999999988	0.615	1.16857142857143	1.84272727272727	-2.95454545454546	3.01117647058823	1.32466666666667	-1.19	-1.54181818181818	-2.10333333333333	-1.14	-1.39181818181818	1.48222222222222	0.077272727272728	1.39083333333333	-0.426363636363636	1.164	1.332	-0.762	0.208181818181819	0.828571428571428	0.511428571428571	0.457777777777778	1.14666666666667	0.932727272727274	1.30142857142857	1.335	1.53222222222222	1.60714285714286	0.91375	1.3675	1.2475	-1.06818181818182	1.36222222222222	-0.382222222222222	-0.0753846153846141	0.971250000000001	1.14	0.203000000000001	-0.234	3.262	-1.24066666666667	2.85	1.64933333333333	0.750999999999999	1.427	0.920769230769229	0.317500000000001	1.33444444444444	0.107272727272727	1.37888888888889	0.523333333333332	1.47909090909091	1.60090909090909	-0.780000000000001	-1.277	-0.778666666666667	0.435555555555556	-1.19538461538462	0.081428571428571	2.3875	-0.890000000000001	-0.838333333333335	-0.153333333333332	0.0947058823529403	1.53222222222222	0.344000000000001	0.0162500000000012	1.892	-0.026315789473685	1.491	-0.559090909090909	1.38388888888889	-0.0518181818181844	0.197500000000002	-0.0957142857142852	-1.04	3.62	0.58	-2.65	2.21	0.579999999999998	-4	-2.36	0.58	1.79	0.57	4.39	0.58	2.34	1.85	1.15	5.15	5.15	0.84	0.58	5.15	5.15	-2.21	-1.63	5.15	-2.34	2.24	4.39	-0.74	-4	0.58	1.68	0.319999999999999	-1.83	0.58	-2.85	5.15	5.14	1.96	2.37	-0.98	0.75	1.35	4.46	0.420000000000001	0.41	2.95	2.92	-3.98	1.35	2.9	0.58	1.63	0.94	0.57	4.13	-0.430000000000001	-0.299999999999999	1.21	3.07	4.27	2.43	4.39	4.79	-2.73	3.12	3.92	2.74	-4.96	1.51	1.44	3.22	-0.34	-2.26	1.11	-0.619999999999999	2.37	0.509999999999998	-2.95	1.64	-1.28	-3.11	-2.18	4.9	0.579999999999998	-2.72	0.57	-0.739999999999993	1.15	0.470000000000002	-1.37	-1.22	-0.719999999999999	0.360000000000001	4.55	7.48	-0.709999999999999	6.58	7.48	1.17	0.300000000000001	7.23	-1.98999999999999	0.280000000000001	-3.81	1.77635683940025e-15	4.52	-0.34	0.33	1.03	1.94	2.62	-0.68	2.95	1.46	-2.19	1.89	2.22	0.15	-1.4	-1.9	1.79	0.79	3.15	0.0999999999999979	4.85	3.03	-0.360000000000003	0.160000000000002	0.18	-1.46	-5.67	-3.72	6.9	-0.58	-1.89	5.25	-0.530000000000002	-2.39	0.78	2.35	-1.05	-2.4	3.9	0.84	-2.5	0.75	0.17	-4.72	5.15	0.7	4.8	-3.8	-0.78	5.26	-2.9	3.54	1.16	-0.0699999999999998	1.71	1.46	3.74	-7.22	1.65	1.33	1.49	-1.77635683940025e-15	3.5	0.720000000000001	-2.73	0.58	0.58	4.9	4.92	2.08	-1.3	-0.66	1.68	1.34	5.15	-0.92	-1.1	-1.83	-2.29	1.37	3.39	0.58	-2.86	3.68	-2.11	1.88	3.46	0.58	-0.119999999999999	0.11	0.1	-0.0400000000000009	2.64833333333333	0.234999999999999	0.318000000000001	0.952857142857143	0.559999999999999	-0.946666666666665	-0.921666666666666	2.598	0.312857142857142	-0.212857142857143	-0.317500000000001	3.18875	2.15571428571429	-0.0699999999999985	0.194285714285714	2.43	4.00714285714286	0.534285714285714	0.798571428571428	1.34	1.53125	1.61857142857143	-0.348333333333334	4.194	-1.10428571428571	1.88	1.97142857142857	1.1475	-1.51125	0.081666666666667	-0.47777777777778	1.20352941176471	0.153846153846153	0.106666666666667	-0.614166666666666	1.16571428571428	1.24125	0.699999999999999	1.185	0.682	0.641111111111112	-0.328571428571429	2.62692307692308	0.912500000000001	1.79666666666667	0.175833333333333	0.369166666666665	0.619000000000002	1.63875	-0.105	0.364999999999998	1.86375	0.115	0.571999999999999	1.23444444444444	0.728888888888889	2.15933333333333	-0.502500000000001	3.04555555555556	3.08	0.373846153846154	1.19857142857143	1.58125	-2.02181818181818	1.448	0.125999999999999	3.003	-4.225	0.688181818181821	-0.454999999999998	0.226000000000003	0.38	-0.186249999999999	0.776000000000002	-2.315	1.325	1.115	-1.68	-1.71857142857143	-0.155000000000001	-0.456999999999997	-0.0500000000000007	3.92625	1.902	-2.35166666666667	0.474285714285713	0.272000000000002	0.865	1.65363636363636	0.165714285714287	0.979999999999997	0.673000000000002	0.2925	0.00624999999999787	2.56823529411764	1.388	0.677500000000002	1.455	2.40125	1.67444444444444	2.295	0.09375	1.51363636363636	-0.888333333333334	-1.87333333333333	0.673333333333333	0.997692307692308	-0.203	0.921764705882353	0.577272727272727	0.992	0.675000000000001	0.0949999999999989	0.100000000000001	-0.927142857142857	1.22857142857143	1.86625	1.07	0.162307692307694	-0.643	1.521	-0.427142857142857	0.848181818181818	2.31818181818181	3.43941176470588	0.0259999999999998	1.982	1.80454545454545	-1.07222222222222	-4.28352941176471	-2.87909090909091	1.86222222222222	1.06272727272727	0.209166666666668	-0.452727272727273	0.635999999999999	-0.671999999999999	-1.078	-0.0136363636363637	2.10571428571428	1.51428571428571	0.254444444444445	0.17	0.877272727272727	0.135000000000002	1.683	-0.897777777777778	-1.70095238095238	1.5375	1.07875	0.96625	-1.36545454545455	0.306666666666667	1.97444444444445	0.593846153846155	-0.81	0.970000000000001	-0.305999999999999	-0.381	1.47	3.28	-3.66066666666667	1.66933333333333	0.928999999999998	0.588999999999999	2.41	1.12875	-0.417777777777777	-0.264545454545454	1.39722222222222	-0.397777777777778	0.587272727272728	0.65	0.77181818181818	-1.541	-0.944666666666667	0.207777777777778	-1.02615384615385	2.32142857142857	2.3875	0.683333333333334	-0.979999999999999	0.531111111111111	-1.11058823529412	2.04777777777778	1.085	0.3125	1.672	-0.045263157894734	0.622	1.60363636363636	1.33722222222222	0.167272727272724	0.2075	0.901904761904762	-2.7	0.58	0.58	-1.3	-3.84	-4	-4	-2.36	1.01	-1.69	-0.65	4.01	3.64	-1.47	5.15	1.15	5.15	5.15	0.84	-4	4.57	4.08	0.27	-1.63	-3.78	-2.34	2.24	2.09	-0.22	-4	0.58	1.68	1.85	-0.0499999999999999	3.29	-2.85	5.15	0.81	-1.13	3.5	2.61	0.75	1.35	1.03	0.730000000000001	1.96	2.95	1.78	-3.98	1.11	2.9	-2.2	-2.39	-0.67	-3.81	-1.37	-0.7	1.17	-6.04	-2.02	-0.69	0.75	4.96	-0.95	-2.73	2.97	2.42	3.38	-3.3	-3.48	0.91	1.5	-0.34	-0.31	3.4	-0.619999999999999	0.76	-1.22	-2.95	1.64	0.429999999999999	-4.45	-3.73	0.57	-3.8	-2.72	4.28	-3.59	4.28	1.93	-0.799999999999999	-1.22	-4.85	1.8	0.82	3.57	1.09	-0.37	7.48	2.67	-0.58	1.45	-2.66	-0.0399999999999991	-3.81	4.25	2.72	0.41	0.98	0	1.94	0.55	-0.68	4.64	1.46	-2.19	1.35	1.1	0.15	-1.4	-1.89	1.58	0.79	3.15	-3.46	7.48	3.03	-6.33	-1.69	-6.33	-1.46	0.58	4.3	6.9	1.4	-1.89	0.66	-0.530000000000002	3.98	1.12	2.35	0.239999999999999	-2.4	2.38	0.48	-3.04	2.04	0.17	3.8	1.03	0.7	4.8	-3.62	-0.78	-0.0699999999999985	-2.9	3.54	1.16	0.18	1.71	3.17	-3.88	-6.64	-0.949999999999998	1.2	1.49	-0.81	5.15	0.720000000000001	-2.73	0.58	0.58	4.9	4.92	0.28	-1.3	-0.66	1.31	-0.41	0.58	-0.92	-0.19	-1.83	-2.57	1.37	3.65	1.2	4.24	3.68	-1.03	1.88	0.61	0.58	3.56	0.11	0.599999999999999	-0.0525000000000002	2.1925	0.272500000000001	-0.0199999999999996	-0.560714285714285	-0.595714285714285	-0.184999999999999	1.13083333333333	2.253	-0.142857142857142	-0.537857142857142	-0.673124999999999	2.13375	0.984285714285715	0.700555555555555	1.43285714285714	2.634	3.71	1.83785714285714	-0.200714285714286	1.30416666666667	1.268125	1.42571428571429	0.161666666666665	1.629	0.527857142857144	2.08083333333333	1.07071428571429	0.290625	-1.11625	1.59333333333333	-0.0749999999999993	0.688823529411767	0.620384615384616	0.764444444444445	0.1525	1.155	0.200625	0.035555555555554	1.02333333333333	0.3825	0.669999999999998	-0.123928571428571	2.12807692307692	0.319999999999999	1.44	0.910416666666666	0.168750000000001	0.357000000000001	1.27875	0.0899999999999999	-0.0906250000000011	1.34125	-0.420625	-0.743	-0.0788888888888888	0.377222222222223	1.10266666666666	-1.55958333333333	1.50111111111111	1.51357142857143	0.256153846153847	0.885714285714284	0.824375	-1.50318181818182	0.508999999999999	-0.0585000000000004	2.2885	-2.45333333333334	-0.964545454545455	0.0746428571428552	0.351999999999997	0.694999999999999	0.163749999999999	0.848500000000001	-0.646666666666665	0.774375000000003	1.41277777777778	-1.50625	0.505714285714287	-0.610833333333332	-1.0085	-0.14625	3.0225	-0.24366666666667	-2.35166666666667	-0.0535714285714288	0.228000000000002	0.296666666666667	0.686818181818182	0.0632142857142846	0.0154999999999994	-0.695499999999999	0.248749999999998	-0.255624999999998	1.79647058823529	1.09433333333333	-1.18875	0.993124999999999	1.73375	0.0566666666666666	-0.713939393939395	-0.535625	1.93454545454545	-0.889166666666668	-0.18041666666667	0.947083333333333	0.953846153846153	-0.1105	0.786470588235294	0.762727272727273	0.65	0.789999999999999	-0.0874999999999986	0.343999999999999	-0.452857142857143	1.345	1.231875	1.3409375	0.883461538461539	-0.298	1.068	0.370714285714286	1.34545454545455	-0.318181818181817	3.22529411764706	0.675333333333334	0.395999999999997	0.131363636363634	-1.58777777777778	-2.71176470588235	-2.13545454545455	1.67222222222222	0.57	0.800000000000001	-0.439545454545453	0.899999999999999	0.33	-0.919999999999998	0.0972727272727276	1.46714285714286	1.01285714285714	0.356111111111112	0.658333333333333	0.905000000000001	0.718214285714286	1.509	0.317222222222222	0.00197802197802233	1.225625	1.223125	1.106875	-1.21681818181818	0.834444444444444	0.796111111111111	0.259230769230768	0.0806249999999995	1.055	-0.0515000000000008	-0.307499999999999	2.366	0.933636363636364	-0.477045454545455	1.65933333333333	0.84	1.008	1.66538461538462	0.723125	0.458333333333334	-0.0786363636363632	1.38805555555555	0.0627777777777769	1.03318181818182	1.12545454545455	-0.0040909090909107	-1.409	-0.861666666666667	0.321666666666667	-1.11076923076923	1.20142857142857	2.3875	-0.103333333333333	-0.909166666666668	0.188888888888888	-0.507941176470588	1.79	0.714500000000001	0.164375	1.782	-0.0357894736842077	1.0565	0.522272727272728	1.36055555555556	0.05772727272727	0.202500000000001	0.403095238095238
chrXVI_281956_C_A_+	YPL143W_5UTR_0_2	FALSE	-0.0769236607861948	TSS	TRUE	TRUE	TRUE	FALSE	FALSE	TRUE	FALSE	TRUE	-0.767858512638183	1	8	1	0	1	0	0	-1	0	0	0.427631578947368	0.984848484848485	11.1928701919278	NA	NA	33	635	220	65	166	NA	0	0.235	0.765	0	0	0	0	0	0	0	0	0	0	0	0	0	0	0	0	0	0	0	0	0	0	0	0	0	0	0	0	0	0	0	0	0	0	0	0	0	0	0	0	0	0	0	0	0	0	0	0	0	0	0	0	0	0	0	0	0	0	0	0	0	0	0	0	0	0	0	0	0	0	0	0	0	0	0	0	0	0	0	0	0	0	0	0	0	0	0	0	0	0	0	0	0	0	0	0	0	0	0	0	0	0	0	0	0	0	0	0	0	0	0	0	0	0	0	0	0	0	0	0	0	0	0	0	0	0	0	0	0	0	0	0	0	0	0	0	0	0	0	0	0	0	0	0	0	0	0	0	0	0	0	0	0	0	0	0	0	0	0	0	0	0	-4.69	0	0	0	0	0	0	0	0	0	0	0	0	0	0	0	0	0	0	0	0	0	0	0	0	0	0	0	0	0	0	0	0	0	0	0	0	0	0	0	0	0	0	0	0	0	0	0	0	0	0	0	0	0	0	0	0	0	0	0	0	0	0	0	0	0	0	0	0	0	0	0	0	0	0	0	0	0	0	0	0	0	0	0	0	0	0	0	0	0	0	0	0	0	0	0	0	0	0	0	0	0	0	0	0	0	0	0	0	0	0	0	0	0	0	0	0	0	0	0	0	0	0	0	0	0	0	0	0	0	0	0	0	0	0	0	0	0	0	0	0	0	0	0	0	0	0	0	0	0	0	0	0	0	0	0	0	0	0	0	0	0	0	0	0	0	0	0	0	0	0	0	0	0	0	0	0	0	0	0	0	0	0	0	0	0	0	0	0	0	0	0	0	0	0	0	-4.69	0	0	0	0	0	0	0	0	0	0	0	0	0	0	0	0	0	0	0	0	0	0	0	0	0	0	0	0	0	0	0	0	0	0	0	0	0	0	0	0	0	0	0	0	0	0	0	0	0	0	0	0	0	0	0	0	0	0	0	0	0	0	0	0	0	0	0	0	0	0	0	0	0	0	0	0	0	0	0	0	0	0	0	0	0	0	0	0	0	0	0	0	0	0	0	0	0	0	0	0	0	0	0	0	0	0	0	0	0	0	0	0	0	0	0	0	0	0	0	0	0	0	0	0	0	0	0	0	0	0	0	0	0	0	0	0	0	0	0	0	0	0	0	0	0	0	0	0	0	0	0	0	0	0	0	0	0	0	0	0	0	0	0	0	0	0	0	0	0	0	0	0	0	0	0	0	0	0	0	0	0	0	0	0	0	0	0	0	0	0	0	0	0	0	0	-1	0	0	0	0	0	0	0	0	0	0	0	0	0	0	0	0	0	0	0	0	0	0	0	0	0	0	0	0	0	0	0	0	0	0	0	0	0	0	0	0	0	0	0	0	0	0	0	0	0	0	0	0	0	0	0	0	0	0	0	0	0	0	0	0	0	0	0	0	0	0	0	0	0	0	0	0	0	0	0	0	0	0	0	0	0	0	0	0	0	0	0	0	0	0	0	0	0	0	0	0	0	0	0	0	0	0	0	0	0	0	0	0	0	0	0	0	0	0	0	0	0	0	0	0	0	0	0	0	0	0	0	0	0	0	0	0	0	0	0	0	0	0	0	0	0	0	0	0	0	0	0	0	0	0	0	0	0	0	0	0	0	0	0	0	0	0	0	0	0	0	0	0	0	0	0	0	0	0	0	0	0	0	0	0	0	0	0	0	0	0	0	0	0	0	-5.04	0	0	0	0	0	0	0	0	0	0	0	0	0	0	0	0	0	0	0	0	0	0	0	0	0	0	0	0	0	0	0	0	0	0	0	0	0	0	0	0	0	0	0	0	0	0	0	0	0	0	0	0	0	0	0	0	0	0	0	0	0	0	0	0	0	0	0	0	0	0	0	0	0	0	0	0	0	0	0	0	0	0	0	0	0	0	0	0	0	0	0	0	0	0	0	0	0	0	0	0	0	0	0	0	0	0	0	0	0	0	0	0	0	0	0	0	0	0	0	0	0	0	0	0	0	0	0	0	0	0	0	0	0	0	0	0	0	0	0	0	0	0	0	0	0	0	0	0	0	0	0	0	0	0	0	0	0	0	0	0	0	0	0	0	0	0	0	0	0	0	0	0	0	0	0	0	0	0	0	0	0	0	0	0	0	0	0	0	0	0	0	0	0	0	0	-5.04	0	0	0	0	0	0	0	0	0	0	0	0	0	0	0	0	0	0	0	0	0	0	0	0	0	0	0	0	0	0	0	0	0	0	0	0	0	0	0	0	0	0	0	0	0	0	0	0	0	0	0	0	0	0	0	0	0	0	0	0	0	0	0	0	0	0	0	0	0	0	0	0	0	0	0	0	0	0	0	0	0	0	0	0	0	0	0	0	0	0	0	0	0	0	0	0	0	0	0	0	0	0	0	0	0	0	0	0	0	0	0	0	0	0	0	0	0	0	0	0	0	0	0	0	0	0	0	0	0	0	0	0	0	0	0	0	0	0	0	0	0	0	0	0	0	0	0	0	0	0	0	0	0	0	0	0	0	0	0	0	0	0	0	0	0	0	0	0	0	0	0	0	0	0	0	0	0	0	0	0	0	0	0	0	0	0	0	0	0	0	0	0	0	0	0	-1	0	0	0	0	0	0	0	0	0	0	0	0	0	0	0	0	0	0	0	0	0	0	0	0	0	0	0	0	0	0	0	0	0	0	0	0	0	0	0	0	0	0	0	0	0	0	0	0	0	0	0	0	0	0	0	0	0	0	0	0	0	0	0	0	0	0	0	0	0	0	0	0	0	0	0	0	0	0	0	0	0	0	0	0	0	0	0	0	0	0	0	0	0	0	0	0	0	0	0	0	0	0	0	0	0	0	0	0	0	0	0	0	0	0	0	0	0	0	0	0	0	0	0	0	0	0	0	0	0	0	0	0	0	0	0	0	0	0	0	0	0	0	0	0	0	0	0	0	0	0	0	0	0	0	0	0	0	0	0	0	0	0	0	0	0	0	0	0	0	0	0	0	0	0	0	0	0	0	0	0	0	0	0	0	0	0	0	0	0	0	0	0	0	0	0	-5.04	-4.69	0	0	0	0	0	0	0	0	0	0	0	0	0	0	0	0	0	0	0	0	0	0	0	0	0	0	0	0	0	0	0	0	0	0	0	0	0	0	0	0	0	0	0	0	0	0	0	0	0	0	0	0	0	0	0	0	0	0	0	0	0	0	0	0	0	0	0	0	0	0	0	0	0	0	0	0	0	0	0	0	0	0	0	0	0	0	0	0	0	0	0	0	0	0	0	0	0	0	0	0	0	0	0	0	0	0	0	0	0	0	0	0	0	0	0	0	0	0	0	0	0	0	0	0	0	0	0	0	0	0	0	0	0	0	0	0	0	0	0	0	0	0	0	0	0	0	0	0	0	0	0	0	0	0	0	0	0	0	0	0	0	0	0	0	0	0	0	0	0	0	0	0	0	0	0	0	0	0	0	0	0	0	0	0	0	0	0	0	0	0	0	0	0	0	-5.04	-4.69	0	0	0	0	0	0	0	0	0	0	0	0	0	0	0	0	0	0	0	0	0	0	0	0	0	0	0	0	0	0	0	0	0	0	0	0	0	0	0	0	0	0	0	0	0	0	0	0	0	0	0	0	0	0	0	0	0	0	0	0	0	0	0	0	0	0	0	0	0	0	0	0	0	0	0	0	0	0	0	0	0	0	0	0	0	0	0	0	0	0	0	0	0	0	0	0	0	0	0	0	0	0	0	0	0	0	0	0	0	0	0	0	0	0	0	0	0	0	0	0	0	0	0	0	0	0	0	0	0	0	0	0	0	0	0	0	0	0	0	0	0	0	0	0	0	0	0	0	0	0	0	0	0	0	0	0	0	0	0	0	0	0	0	0	0	0	0	0	0	0	0	0	0	0	0	0	0	0	0	0	0	0	0	0	0	0	0	0	0	0	0	0	0	0	-1	-1	0	0	0	0	0	0	0	0	0	0	0	0	0	0	0	0	0	0	0	0	0	0	0	0	0	0	0	0	0	0	0	0	0	1.03	-0.58	-0.58	4	4	4	4	-5.02	-2.53	4	3.59	1.03	1.54	1.38	-5.15	-5.15	-5.08	-2.94	-5.15	0.0100000000000016	0	-0.27	-1.49	1.63	4	-5.14	-0.58	0.159999999999999	1.6	-0.960000000000001	-5.15	-1.52	3.08	0.22	0.52	-2.22	1.24	4	4	-1.82	1.99	3.23	-1.78	-5.15	0.59	-0.97	0.490000000000002	-1.91	-0.800000000000002	-0.87	0.55	3.16	-0.52	3.99	3.81	0.550000000000001	3.05	-6.57	5.95000000000001	-5.46	-0.58	0.260000000000001	3.24	4.56	-2.43	1.83	-0.489999999999998	-1.24	5.23	3.31	-3.32	-2.58	0.00999999999999979	-5.15	-2.83	1.42	2.54	-0.259999999999998	3.34	3.81	6.32	6.1	-0.640000000000001	-0.309999999999999	6.33000000000001	6.32	-1.15	-7.39	3.81	-2.22	2.22	-0.719999999999999	6.32	-1.8	1.45	-0.579999999999998	-6.01	2.69	2.1	-1.95	1.25	1.95	6.33	-0.190000000000003	0	-6.1	-1.1	-0.44	1.35	-1.7	0.699999999999999	1.47	3.21	1.08	-0.69	3.87	-0.93	0.0400000000000009	-3.78	0.919999999999999	0.699999999999999	-1.01	-2.17	0.39	6.33	-0.19	-0.890000000000001	6.33	6.28	6.33	6.2	1.76	0.27	-5.73	-4.64	1.58	-1.32	-6.34	2.37	-0.33	-2.76	-0.67	-4.86	-1.5	-0.00999999999999979	3.17	-3.5	-3.4	0.15	-5.15	-0.419999999999999	1.53	3.62	1.54	1.07	1.21	3.99	-2.71	2.04	2.3	-4.43	1.08	-0.250000000000001	-2.66	-0.35	1.6	0.48	-4.4	-1.84	3.94	-0.58	2.87	-5.15	-4.64	1.03	1.52	-0.33	0.21	-0.83	3.13	-1.21	0.66	1.42	-2.11	0.130000000000001	-2.4	-0.890000000000001	3.4	-2.24	1.02	3.38	1.29	-0.58	4	4	0.189999999999999	0.0649999999999995	-1.73666666666667	-0.31	0.358000000000001	2.07428571428571	1.75142857142857	-0.576666666666668	-3.18333333333333	-1.908	0.598571428571429	0.862857142857143	1.02875	-1.07875	0.187142857142858	-1.47111111111111	-2.67142857142857	-2.838	-3.41285714285714	-3.14142857142857	1.2	-1.26833333333333	-1.005	-1.23285714285714	-0.671666666666666	0.936	-2.16	-2.28166666666667	-0.17	0.566249999999998	0.72125	-3.105	-0.327777777777778	-0.174117647058825	-1.08692307692308	-1.42222222222222	-0.919166666666666	-1.14428571428571	0.84	0.628888888888889	-0.861666666666666	-0.0830000000000002	-0.698888888888888	-0.0807142857142864	-1.62923076923077	0.272500000000001	-1.08333333333333	-1.645	0.0316666666666663	-0.0950000000000024	-0.918749999999999	-0.285	0.546250000000001	-0.81875	0.956250000000001	2.058	1.39222222222222	-0.025555555555556	-0.0459999999999994	2.61666666666667	0.043333333333333	0.0528571428571425	-0.138461538461538	-0.572857142857142	-0.0675000000000008	0.984545454545454	0.43	0.243	-1.574	0.681666666666668	2.61727272727273	-0.604285714285716	-0.478000000000002	-1.01	-0.51375	-0.920999999999999	-1.02166666666667	-0.223749999999999	-1.71055555555555	1.3325	-2.73	1.06666666666667	1.56	0.2425	-2.11875	2.38933333333333	2.35166666666667	0.581428571428571	-0.184000000000001	0.271666666666667	0.279999999999998	0.0392857142857146	0.948999999999998	2.064	-0.204999999999998	0.5175	-1.02470588235294	-0.800666666666668	3.055	-0.53125	-1.06625	1.56111111111111	0.433333333333334	1.165	-2.35545454545455	0.890000000000001	-1.5125	-1.22083333333333	-0.909999999999999	0.0179999999999998	-0.651176470588235	-0.948181818181818	-0.308000000000001	-0.904999999999999	0.27	-0.588	-0.0214285714285714	-1.46142857142857	-0.5975	-1.611875	-1.60461538461539	-0.0470000000000006	-0.615	-1.16857142857143	-1.84272727272727	2.95454545454545	-3.01117647058823	-1.32466666666667	1.19	1.54181818181818	2.10333333333333	1.14	1.39181818181818	-1.48222222222222	-0.077272727272728	-1.39083333333333	0.426363636363636	-1.164	-1.332	0.762	-0.208181818181819	-0.828571428571429	-0.511428571428571	-0.457777777777778	-1.14666666666667	-0.932727272727274	-1.30142857142857	-1.335	-1.53222222222222	-1.60714285714286	-0.91375	-1.3675	-1.2475	1.06818181818182	-1.36222222222222	0.382222222222222	0.0753846153846141	-0.97125	-1.14	-0.202999999999999	0.234	-3.262	0.0183333333333335	-1.81433333333333	-1.64933333333333	-0.751000000000001	-1.427	-0.920769230769231	-0.317500000000001	-1.33444444444444	-0.107272727272727	-1.37888888888889	-0.523333333333333	-1.47909090909091	-1.60090909090909	0.779999999999999	1.277	0.778666666666667	-0.435555555555556	1.19538461538462	-0.081428571428571	-2.3875	0.890000000000001	0.838333333333333	0.153333333333332	-0.0947058823529403	-1.53222222222222	-0.343999999999999	-0.0162500000000012	-1.892	0.026315789473685	-1.491	0.559090909090909	-1.38388888888889	0.0518181818181827	-0.1975	0.095714285714287	2.7	-0.81	-0.58	3.98	1.82	4	0.0100000000000016	3.39	-0.58	2.31	2.15	3.97	-3.29	-0.58	0.219999999999998	3.69	-4.24	-5.15	-0.58	-1.74	-5.15	-3.62	1.51	1.46	-4.94	2.58	-0.58	-1.38	-1.05	4	-0.58	3.82	-2.77	-0.899999999999999	0.67	2.98	-4.44	4	2.82	-0.82	2.19	0.52	0.52	-2.5	3.97	-0.41	3.83	2.28	-1.89	-0.670000000000001	1.99	-0.260000000000001	-3.25	1.4	3.81	0.74	0.16	2.79	5.16	-0.58	-0.58	0.0499999999999989	3.81	-2.25	1.25	-0.26	-0.819999999999999	-3.63	6.33	-0.120000000000001	5.76	-3.96	0.899999999999999	-1.22	-1.11	0.689999999999998	-4.41	0.82	6.32	5.38	1.28	4.74	2.67	-1.42	-4.33	6.32	3.23	0.500000000000002	-2.32	-2.34	2.1	-0.379999999999999	0.71	-1.89	-1.61	-6.78999999999999	-7.48	5.47	1.8	-3.46	-0.15	0.489999999999999	3.52	-0.580000000000002	3.81	5.95	-1.1	-0.5	1.39	0.559999999999999	0.28	-1.85	-1.19	0.48	0.27	3.98	-2.18	-2.64	-2.3	-1.22	1.9	-1.58	-0.81	-0.78	5.74	-6.87	6.01	-1.89	0.859999999999998	5.41	5.54	4.51	6.24	-6.14	-1.42	-0.399999999999999	3.22	2.31	2.26	-0.00999999999999979	0.77	-1.82	-4.05	2.88	-0.99	0.539999999999999	-3.14	3.59	0.34	-3.26	-4.94	3.94	3.33	-0.00999999999999979	-2.68	2.33	4	-2.44	1.39	1.45	-1.46	-2.19	4.36	-2.48	-1.91	2.88	-1.48	-0.58	3.56	2.02	-0.58	-0.960000000000001	1.74	1.77	-2.31	1.21	0.66	-0.430000000000001	-1.51	-1.57	-1.21	0.5	3.23	3.96	1.49	-3.32	-3.03	-1.77635683940025e-15	-1.64	-2.64	3.3	-0.82	-0.58	3.24	1.82	-0.0299999999999996	0.0400000000000009	-2.64833333333333	-0.234999999999999	-0.318000000000001	-0.952857142857143	-0.56	0.946666666666667	0.921666666666667	-2.598	-0.312857142857144	0.212857142857143	0.317499999999999	-3.18875	-2.15571428571429	0.0700000000000003	-0.194285714285716	-2.43	-4.00714285714286	-0.534285714285714	-0.798571428571428	-1.34	-1.53125	-1.61857142857143	0.348333333333333	-4.194	1.10428571428572	-1.88	-1.97142857142857	-1.1475	1.51125	-0.0816666666666652	0.477777777777778	-1.20352941176471	-0.153846153846155	-0.106666666666667	0.614166666666666	-1.16571428571429	-1.24125	-0.699999999999999	-1.185	-0.682	-0.641111111111112	0.328571428571429	-2.62692307692308	-0.9125	-1.79666666666667	-0.175833333333333	-0.369166666666667	-0.619	-1.63875	0.105	-0.365	-1.86375	-0.115	-0.572	-1.23444444444444	-0.728888888888888	-2.15933333333334	0.502500000000001	-3.04555555555556	-3.08	-0.373846153846154	-1.19857142857143	-1.58125	2.02181818181818	-1.448	-0.126000000000001	-3.003	4.225	-0.688181818181818	0.454999999999998	-0.225999999999999	-0.380000000000001	0.186250000000001	-0.776000000000002	2.315	-1.325	-1.115	1.68	1.71857142857143	0.154999999999998	0.457000000000001	0.0500000000000007	-3.92625	-1.902	2.35166666666667	-0.474285714285713	-0.272000000000002	-0.864999999999999	-1.65363636363636	-0.165714285714285	-0.98	-0.673	-0.2925	-0.00624999999999964	-2.56823529411764	-1.388	-0.6775	-1.455	-2.40125	-1.67444444444444	-2.295	-0.09375	-1.51363636363636	0.888333333333334	1.87333333333333	-0.673333333333333	-0.997692307692307	0.203	-0.921764705882353	-0.577272727272727	-0.992	-0.675000000000001	-0.0950000000000024	-0.100000000000001	0.927142857142856	-1.22857142857143	-1.86625	-1.07	-0.162307692307696	0.643000000000001	-1.521	0.427142857142857	-0.848181818181819	-2.31818181818182	-3.43941176470588	-0.0259999999999998	-1.982	-1.80454545454545	1.07222222222223	4.2835294117647	2.87909090909091	-1.86222222222222	-1.06272727272727	-0.209166666666665	0.452727272727273	-0.636000000000003	0.672000000000001	1.078	0.0136363636363637	-2.10571428571429	-1.51428571428572	-0.254444444444445	-0.17	-0.877272727272727	-0.135000000000002	-1.683	0.897777777777778	-0.557142857142857	-1.5375	-1.07875	-0.96625	1.36545454545455	-0.306666666666667	-1.97444444444444	-0.593846153846155	0.81	-0.970000000000001	0.306000000000001	0.380999999999998	-1.47	-2.567	1.77833333333333	-1.66933333333333	-0.929	-0.589	-2.41	-1.12875	0.417777777777779	0.264545454545454	-1.39722222222222	0.39777777777778	-0.587272727272728	-0.65	-0.771818181818182	1.541	0.944666666666667	-0.207777777777778	1.02615384615385	-2.32142857142857	-2.3875	-0.683333333333333	0.98	-0.531111111111111	1.11058823529412	-2.04777777777778	-1.085	-0.3125	-1.672	0.0452631578947376	-0.622	-1.60363636363636	-1.33722222222222	-0.167272727272726	-0.2075	-0.901904761904762	1.19	-0.81	-0.58	3.98	1.82	4	4	-5.02	-0.58	2.53	2.15	1.95	-3.29	-0.58	-5.15	-5.15	-4.24	-5.15	-5.15	-1.74	-0.430000000000001	-1.98	1.51	1.63	-4.94	-5.14	-0.58	-1.38	-1.05	-0.16	-5.15	-1.08	-1.14	0.22	0.52	-2.22	1.24	4	4	-1.82	1.99	0.700000000000003	0.389999999999997	-2.5	3.97	-0.41	0.490000000000002	1.42	-1.89	-0.670000000000001	1.99	-0.260000000000001	-3.25	3.99	3.81	0.74	2.09	2.35	5.16	-0.58	-0.58	0.260000000000001	3.81	-2.25	-2.43	-0.26	-0.819999999999999	-3.63	5.23	-0.120000000000001	0.52	-3.96	0.00999999999999979	-5.15	-1.11	1.42	-2.72	-0.259999999999998	3.34	3.81	5.15	4.74	-0.640000000000001	-1.42	-4.33	6.32	-1.15	-1.04	-2.32	-2.34	2.1	-0.379999999999999	0.71	-1.8	-1.04	-6.78999999999999	-7.48	5.47	1.8	-3.46	-0.15	0.489999999999999	3.52	-0.190000000000003	3.81	-6.1	-1.1	-0.44	1.35	0.559999999999999	0.699999999999999	-1.85	2.18	0.48	0.27	3.87	-1.35	-2.64	-3.78	0.919999999999999	1.9	-1.58	-2.17	0.39	5.74	-0.19	0.189999999999998	-1.89	0.859999999999998	5.41	6.2	1.76	3.63	-6.14	-4.64	1.58	3.22	-6.34	2.26	-0.33	0.77	-1.82	-4.86	-0.18	-0.99	1.96	-3.14	-3.4	0.34	-5.15	-0.419999999999999	2.12	3.62	1.54	-2.68	2.33	3.99	-2.71	2.04	2.3	-4.43	-2.19	-0.250000000000001	-2.48	-1.91	1.6	-1.48	-0.58	-1.84	3.76	-0.58	2.87	-4.91	-4.16	-2.31	1.52	-0.33	0.21	-1.51	-1.57	-1.21	0.5	1.61	3.96	0.130000000000001	-3.32	-3.03	3.4	-2.24	-0.779999999999998	3.38	-0.82	-0.58	4	4	-0.0299999999999996	0.0525000000000002	-2.1925	-0.272500000000001	0.0199999999999996	0.560714285714285	0.595714285714285	0.184999999999999	-1.13083333333333	-2.253	0.142857142857144	0.537857142857142	0.673125000000001	-2.13375	-0.984285714285715	-0.700555555555557	-1.43285714285714	-2.634	-3.71	-1.83785714285714	0.200714285714286	-1.30416666666667	-1.268125	-1.42571428571429	-0.161666666666667	-1.629	-0.527857142857142	-2.08083333333333	-1.07071428571428	-0.290625	1.11625	-1.59333333333333	0.0749999999999993	-0.688823529411767	-0.620384615384614	-0.764444444444443	-0.1525	-1.155	-0.200625	-0.0355555555555558	-1.02333333333333	-0.3825	-0.669999999999998	0.123928571428571	-2.12807692307693	-0.32	-1.44	-0.910416666666666	-0.168750000000001	-0.357000000000001	-1.27875	-0.0899999999999999	0.0906250000000002	-1.34125	0.420625000000001	0.743	0.0788888888888888	-0.377222222222223	-1.10266666666667	1.55958333333333	-1.50111111111111	-1.51357142857143	-0.256153846153847	-0.885714285714286	-0.824375	1.50318181818182	-0.508999999999999	0.0585000000000004	-2.2885	2.45333333333333	0.964545454545451	-0.0746428571428552	-0.352	-0.694999999999999	-0.163749999999999	-0.8485	0.646666666666665	-0.774374999999999	-1.41277777777778	1.50625	-0.505714285714285	0.610833333333336	1.0085	0.14625	-3.0225	0.24366666666667	2.35166666666667	0.0535714285714306	-0.228000000000002	-0.296666666666667	-0.686818181818182	-0.0632142857142863	-0.0154999999999994	0.695499999999999	-0.248749999999999	0.255625	-1.79647058823529	-1.09433333333333	1.18875	-0.993125000000001	-1.73375	-0.0566666666666649	-0.930833333333334	0.535625	-1.93454545454546	0.889166666666666	0.180416666666666	-0.947083333333333	-0.953846153846154	0.1105	-0.786470588235294	-0.762727272727273	-0.65	-0.789999999999999	0.0874999999999986	-0.344	0.452857142857143	-1.345	-1.231875	-1.3409375	-0.883461538461537	0.298	-1.068	-0.370714285714286	-1.34545454545455	0.318181818181817	-3.22529411764706	-0.675333333333334	-0.395999999999997	-0.131363636363638	1.58777777777778	2.71176470588235	2.13545454545455	-1.67222222222222	-0.57	-0.800000000000001	0.439545454545453	-0.899999999999999	-0.33	0.919999999999998	-0.0972727272727276	-1.46714285714286	-1.01285714285714	-0.356111111111112	-0.658333333333334	-0.904999999999999	-0.718214285714286	-1.509	-0.317222222222222	-1.08214285714286	-1.225625	-1.223125	-1.106875	1.21681818181818	-0.834444444444444	-0.796111111111111	-0.259230769230768	-0.0806249999999995	-1.055	0.051499999999999	0.307499999999999	-2.366	-0.885681818181817	0.671363636363637	-1.65933333333333	-0.84	-1.008	-1.66538461538462	-0.723125	-0.458333333333332	0.0786363636363632	-1.38805555555555	-0.0627777777777769	-1.03318181818182	-1.12545454545455	0.00409090909090892	1.409	0.861666666666666	-0.321666666666665	1.11076923076923	-1.20142857142857	-2.3875	0.103333333333333	0.909166666666666	-0.18888888888889	0.507941176470588	-1.79	-0.714499999999999	-0.164375	-1.782	0.0357894736842113	-1.0565	-0.522272727272728	-1.36055555555556	-0.0577272727272735	-0.202500000000001	-0.403095238095238
chrXVI_29135_G_A_-	YPL272C_5UTR_0_2	FALSE	-0.00175374639899247	TSS	TRUE	TRUE	FALSE	FALSE	FALSE	FALSE	TRUE	TRUE	-1.12120651438001	1	30	1	0	1	0	-1	0	0	0	0.434210526315789	0.985074626865672	3.28799833444882	NA	NA	2	828	234	59	971	3.49	0.00187402	0.009397	0.009397	0	0	0	0	0	0	0	0	0	0	0	0	0	0	0	0	0	0	0	0	0	-6.92	0	0	0	0	0	0	0	0	0	0	0	0	0	0	0	0	0	0	0	0	0	0	0	0	0	0	0	0	0	0	0	0	0	0	0	0	0	0	0	0	0	0	0	0	0	0	0	0	0	0	0	0	0	0	0	0	0	0	0	0	0	0	0	0	0	0	0	0	0	0	0	0	0	0	0	0	0	0	0	0	0	0	0	0	0	0	0	0	0	0	0	0	0	0	0	0	0	0	0	0	0	0	0	0	0	0	0	0	0	0	0	0	0	0	0	0	0	0	0	0	0	0	0	0	0	0	0	0	0	0	0	0	0	0	0	0	0	0	0	0	0	0	0	0	0	0	0	0	0	0	0	0	0	0	0	0	0	0	0	0	0	0	0	0	0	0	0	0	0	0	0	0	0	0	0	0	0	0	0	0	0	0	0	0	0	0	0	0	0	0	0	0	0	0	0	-6.92	0	0	0	0	0	0	0	0	0	0	0	0	0	0	0	0	0	0	0	0	0	0	0	0	0	0	0	0	0	0	0	0	0	0	0	0	0	0	0	0	0	0	0	0	0	0	0	0	0	0	0	0	0	0	0	0	0	0	0	0	0	0	0	0	0	0	0	0	0	0	0	0	0	0	0	0	0	0	0	0	0	0	0	0	0	0	0	0	0	0	0	0	0	0	0	0	0	0	0	0	0	0	0	0	0	0	0	0	0	0	0	0	0	0	0	0	0	0	0	0	0	0	0	0	0	0	0	0	0	0	0	0	0	0	0	0	0	0	0	0	0	0	0	0	0	0	0	0	0	0	0	0	0	0	0	0	0	0	0	0	0	0	0	0	0	0	0	0	0	0	0	0	0	0	0	0	0	0	0	0	0	0	0	0	0	0	0	0	0	0	0	0	0	0	0	-1	0	0	0	0	0	0	0	0	0	0	0	0	0	0	0	0	0	0	0	0	0	0	0	0	0	0	0	0	0	0	0	0	0	0	0	0	0	0	0	0	0	0	0	0	0	0	0	0	0	0	0	0	0	0	0	0	0	0	0	0	0	0	0	0	0	0	0	0	0	0	0	0	0	0	0	0	0	0	0	0	0	0	0	0	0	0	0	0	0	0	0	0	0	0	0	0	0	0	0	0	0	0	0	0	0	0	0	0	0	0	0	0	0	0	0	0	0	0	0	0	0	0	0	0	0	0	0	0	0	0	0	0	0	0	0	0	0	0	0	0	0	0	0	0	0	0	0	0	0	0	0	0	0	0	0	0	0	0	0	0	0	0	0	0	0	0	0	0	0	0	0	0	0	0	0	0	0	0	0	0	0	0	0	0	0	0	0	0	0	0	0	0	0	0	0	0	0	0	0	0	0	0	0	0	0	0	0	0	0	0	0	0	0	0	0	0	0	0	0	0	0	0	0	0	0	0	0	0	0	0	0	0	0	0	0	0	0	0	0	0.279999999999999	0	0	0	0	0	0	0	0	0	0	0	0	0	0	0	0	0	0	0	0	0	0	0	0	0	0	0	0	0	0	0	0	0	0	0	0	0	0	0	0	0	0	0	0	0	0	0	0	0	0	0	0	0	0	0	0	0	0	0	0	0	0	0	0	0	0	0	0	0	0	0	0	0	0	0	0	0	0	0	0	0	0	0	0	0	0	0	0	0	0	0	0	0	0	0	0	0	0	0	0	0	0	0	0	0	0	0	0	0	0	0	0	0	0	0	0	0	0	0	0	0	0	0	0	0	0	0	0	0	0	0	0	0	0	0	0	0	0	0	0	0	0	0	0	0	0	0	0	0	0	0	0	0	0	0	0	0	0	0	0	0	0	0	0	0	0	0	0	0	0	0	0	0	0	0	0	0	0	0	0	0	0	0	0	0	0	0	0	0	0	0	0	0	0	0	0.279999999999999	0	0	0	0	0	0	0	0	0	0	0	0	0	0	0	0	0	0	0	0	0	0	0	0	0	0	0	0	0	0	0	0	0	0	0	0	0	0	0	0	0	0	0	0	0	0	0	0	0	0	0	0	0	0	0	0	0	0	0	0	0	0	0	0	0	0	0	0	0	0	0	0	0	0	0	0	0	0	0	0	0	0	0	0	0	0	0	0	0	0	0	0	0	0	0	0	0	0	0	0	0	0	0	0	0	0	0	0	0	0	0	0	0	0	0	0	0	0	0	0	0	0	0	0	0	0	0	0	0	0	0	0	0	0	0	0	0	0	0	0	0	0	0	0	0	0	0	0	0	0	0	0	0	0	0	0	0	0	0	0	0	0	0	0	0	0	0	0	0	0	0	0	0	0	0	0	0	0	0	0	0	0	0	0	0	0	0	0	0	0	0	0	0	0	0	0	0	0	0	0	0	0	0	0	0	0	0	0	0	0	0	0	0	0	0	0	0	0	0	0	0	0	0	0	0	0	0	0	0	0	0	0	0	0	0	0	0	0	0	0	0	0	0	0	0	0	0	0	0	0	0	0	0	0	0	0	0	0	0	0	0	0	0	0	0	0	0	0	0	0	0	0	0	0	0	0	0	0	0	0	0	0	0	0	0	0	0	0	0	0	0	0	0	0	0	0	0	0	0	0	0	0	0	0	0	0	0	0	0	0	0	0	0	0	0	0	0	0	0	0	0	0	0	0	0	0	0	0	0	0	0	0	0	0	0	0	0	0	0	0	0	0	0	0	0	0	0	-6.92	0	0	0	0	0	0	0	0	0	0	0	0	0	0	0	0	0	0	0	0	0	0	0	0	0	0	0	0	0	0	0	0	0	0	0	0	0	0	0	0	0	0	0	0.279999999999999	0	0	0	0	0	0	0	0	0	0	0	0	0	0	0	0	0	0	0	0	0	0	0	0	0	0	0	0	0	0	0	0	0	0	0	0	0	0	0	0	0	0	0	0	0	0	0	0	0	0	0	0	0	0	0	0	0	0	0	0	0	0	0	0	0	0	0	0	0	0	0	0	0	0	0	0	0	0	0	0	0	0	0	0	0	0	0	0	0	0	0	0	0	0	0	0	0	0	0	0	0	0	0	0	0	0	0	0	0	0	0	0	0	0	0	0	0	0	0	0	0	0	0	0	0	0	0	0	0	0	0	0	0	0	0	0	0	0	0	0	0	0	0	0	0	0	0	0	0	0	0	-6.92	0	0	0	0	0	0	0	0	0	0	0	0	0	0	0	0	0	0	0	0	0	0	0	0	0	0	0	0	0	0	0	0	0	0	0	0	0	0	0	0	0	0	0	0.279999999999999	0	0	0	0	0	0	0	0	0	0	0	0	0	0	0	0	0	0	0	0	0	0	0	0	0	0	0	0	0	0	0	0	0	0	0	0	0	0	0	0	0	0	0	0	0	0	0	0	0	0	0	0	0	0	0	0	0	0	0	0	0	0	0	0	0	0	0	0	0	0	0	0	0	0	0	0	0	0	0	0	0	0	0	0	0	0	0	0	0	0	0	0	0	0	0	0	0	0	0	0	0	0	0	0	0	0	0	0	0	0	0	0	0	0	0	0	0	0	0	0	0	0	0	0	0	0	0	0	0	0	0	0	0	0	0	0	0	0	0	0	0	0	0	0	0	0	0	0	0	0	0	-1	0	0	0	0	0	0	0	0	0	0	0	0	0	0	0	0	0	0	0	0	0	0	0	0	0	0	0	0	0	0	0	0	0	0	0	0	0	0	0	0	0	0	0	0	0	0	0	0	0	0	0	0	0	0	0	0	0	0	0	0	0	0	0	0	0	0	0	0	0	0	0	0	0	0	0	0	0	0	0	0	0	0	0	0	0	0	0	0	0	0	0	0	0	0	0	0	0	0	0	0	0	0	0	0	0	0	0	0	0	0	0	0	0	0	0	0	0	0	0	0	0	0	0	0	0	0	0	0	0	0	0	0	0	0	0	0	0	0	0	0	0	0	0	0	0	0	0	0	0	0	0	0	0	0	0	0	0	0	0	0	0	0	0	0	0	0	0	0	0	0	0	0	0	0	-5.15	-3.37	2	-3.12	0.04	3.41	-5.15	1.5	-4.42	-0.58	0.93	3.3	-0.57	-2.66	4	0.17	-1.6	-5.08	-2.83	-0.58	-0.58	10.97	-2.19	-0.58	-0.58	0.69	-2.83	-3.22	1.73	0.409999999999999	-5.15	2.28	-0.529999999999999	-1.7	1.36	4	-1.38	-0.4	0.280000000000002	-0.569999999999997	-5.08	-2.49	-5.15	-0.58	-0.63	-1.05	-1.52	1.96	-1.28	-0.14	2.16	0.86	-1.17	-2.62	-0.569999999999999	2.15	1.93	-2.17	-4.6	1.96	-4.28	1.88	-3.81	-0.73	-0.810000000000002	0.22	1.95	-1.53	5.72	3.85	-1.27	0.2	-2.37	0.650000000000003	-2.47	-0.239999999999999	0	-0.119999999999997	1.59	-4.68	-1.74	-0.58	-7.43	-2.31	4.66	-5.7	-0.569999999999999	4.16	-0.57	-2.49	-0.81	4.94	-0.280000000000001	-0.290000000000003	-0.57	-2.42999999999999	-1.38	-1.01	0.500000000000001	4.97	-0.16	0.0600000000000005	-0.699999999999996	0.229999999999999	0.569999999999999	0.609999999999999	-0.970000000000001	0.59	-1.83	-1.09	-1.67	-0.0300000000000002	0.109999999999999	1.25	1.55	-3.92	1.4	-3.25	-1.75	-3.74	1.11	-0.85	-2.35	2.66	-0.579999999999998	-4.55	1.08	0.290000000000001	0.630000000000001	6.11	4.44	1.28	-5.89	-3.05	3.36	-2.79	2.27	-0.77	2.04	-1.5	-0.69	-0.569999999999999	0.340000000000002	-4.01	0.900000000000001	-0.36	0.5	-2.83	3.15	-0.58	0.889999999999999	-2.53	2.55	-1.23	-0.25	0.59	-4.21	-4.45	-0.55	-2.49	-4.79	-0.33	-2.35	0.57	-0.229999999999999	0.52	-0.0499999999999998	-1.42	1.26	-4.44	-0.58	1.22	1.74	0.889999999999997	-0.58	1.22	0.85	1.92	3.81	2.56	2.25	0.81	2.49	-5.15	3.96	-0.899999999999999	-5.15	-2.95	2.82	1.16	0.120000000000001	0.710000000000001	-1.92	-3.51	-0.11	-0.579999999999999	-0.211666666666666	-2.495	0.51	-0.263999999999999	0.227142857142857	-0.578571428571429	-0.576666666666666	-1.88	-2.602	-0.334285714285715	-1.30714285714286	1.06375	-1.43125	-1.16857142857143	-0.676666666666668	-1.99571428571429	-2.32	-3.8	-3.18142857142857	-0.578571428571427	-0.786666666666665	1.44589285714286	0.11142857142857	-0.113333333333333	-0.58	-0.998571428571429	-2.04333333333333	-0.738571428571429	0.0712499999999991	1.55375	-3.82166666666667	0.148888888888889	-0.855882352941176	-0.677692307692308	-1.41555555555555	0.177499999999998	-1.21928571428571	0.23	-1.15444444444445	-2.1575	-0.5	-0.997777777777777	0.69857142857143	-3.03230769230769	-0.00583333333333336	-1.56	-0.448333333333334	-0.110833333333334	-0.385	0.0024999999999995	0.19	0.0150000000000006	-0.72125	-0.418749999999999	0.306000000000001	0.0566666666666666	-1.08111111111111	-1.15466666666667	0.225000000000001	0.731111111111112	-1.10142857142857	-0.226153846153846	-1.19857142857143	-0.84375	1.08454545454545	-1.104	0.318	-2.083	2.6625	1.09909090909091	-0.537142857142854	-0.726666666666667	-2.04	-0.411249999999999	0.134	1.98277777777778	-0.126249999999999	-1.48166666666667	1.42375	-0.485714285714286	-0.638333333333332	0.459	-0.388749999999998	-3.35125	0.584666666666671	2.35166666666666	-1.19857142857143	1.278	-0.571666666666665	-1.01272727272727	0.422142857142857	-0.41	0.645000000000001	-0.677500000000002	-0.872500000000002	-2.20294117647059	-1.216	0.662500000000001	-0.987499999999997	-0.983750000000001	-0.897777777777778	-1.60666666666667	-0.274374999999999	-2.10818181818182	1.62	0.216666666666669	-0.744166666666667	-0.689230769230769	0.043000000000001	-0.624705882352941	-1.33818181818182	0.303	-0.62125	-0.010625000000001	-0.0380000000000003	0.494285714285714	-1.05571428571429	-1.305	-1.594375	-2.43692307692308	0.359999999999999	-1.114	-0.571428571428571	-1.67636363636364	-1.15181818181819	-3.17176470588235	0.0599999999999987	-1.08	-0.0890909090909098	0.983333333333331	3.85941176470588	1.23272727272727	-2.17444444444445	-1.63454545454545	-1.15416666666667	1.52272727272727	-1.113	0.238	0.909000000000001	-0.318181818181818	-0.195714285714287	-1.35714285714286	-0.315555555555555	-0.74111111111111	-0.687272727272727	0.0649999999999995	-1.366	0.363333333333334	-1.04	-0.00375000000000192	-1.375	-1.25375	1.18181818181818	-2.01888888888889	-0.341111111111111	0.349999999999998	-0.49375	-1.327	-0.144000000000002	0.328000000000001	-2.502	-1.15166666666667	-2.22666666666667	-1.49066666666667	-0.778499999999999	-1.07	-1.41846153846154	-1.3875	0.125555555555556	0.00818181818181785	-1.37888888888889	-0.0166666666666657	-2.06	-2.23	-1.31090909090909	1.237	0.863333333333333	-0.312222222222221	1.24769230769231	-0.91	-2.3875	-0.232666666666667	0.893333333333333	-0.735555555555555	0.778823529411765	-1.27	-1.254	-1.38	-1.778	-0.0478947368421032	-1.226	-0.833636363636364	-1.35277777777778	-0.489999999999998	-0.406875000000001	-0.347619047619047	-5.15	-3.99	-0.58	-2.72	0.989999999999999	2.99	-0.58	0.61	-2.2	2.35	3.61	3.2	0.74	1.7	2.4	0.31	-5.15	-2.34	1.04	4	-0.58	-1.57	-5.15	1.63	3.21	1.08	-1.09	0.95	1.79	4	-0.58	2.86	-0.28	1.94	-1.81	0.549999999999997	3.95	-4.44	-0.21	-0.58	-0.83	4	-2.2	2.24	-1.39	-0.789999999999998	-2.05	-2.54	-2.29	-1.3	-0.42	-2.14	-5.15	-2.37	3.81	2.38	2.52	-5.96	5.75	1.87	3.13	1.48	3.24	-1.77	0.52	1.7	0.839999999999999	-0.19	2.32	0.879999999999999	-1.26000000000001	-0.149999999999999	-1.44	0.12	-1.5	2.41	-1.6	-1.57	1.28	-0.58	0.449999999999999	-1.62	1.48	6.33	6.27	-5.7	1.99	-2.35	-0.680000000000001	0.9	-0.56	6.24	-0.94	-0.579999999999997	-0.579999999999998	-7.47999999999999	0.11	3.14	6.27	-0.579999999999998	3.17	1.75	-7.48	-1.86	3.24	-4.55	-0.38	0.64	2.19	0.27	0.48	-1.54	0.26	2.29	-0.5	-3	0.17	-2.52	-1.96	-0.17	-0.0800000000000001	1.02	1.89	-1.95	6.33	-0.529999999999998	-2.94	-2.45	-0.49	1.92	0.27	6.29	-0.0399999999999991	0.620000000000001	1.49	-0.790000000000003	-1.7	-1.01	-2.01	-0.17	0.23	-1.48	1.5	-0.0300000000000002	-0.5	2.82	0.14	0.15	-1.09	-0.58	-2.01	-0.15	2.85	1.77	1.88	0.910000000000001	0.65	-1.12	-0.4	-1.97	-5.2	-2.51	0.410000000000001	-2.51	0.300000000000001	-2.27	-1	1.96	-0.58	-4.44	-0.58	2.16	1.71	0.749999999999998	3.97	1.99	0.419999999999999	0.81	3.09	1.05	2.25	-3.2	2.49	-4.44	2.24	0.0200000000000005	0.00999999999999979	2.05	2.82	-0.41	-1.91	2.28	-1.86	0.389999999999999	0.42	0.909999999999999	0.316666666666666	-1.89	-1.055	0.304	0.894285714285714	1.77	0.946666666666667	-0.381666666666666	-1.904	0.62	2.38285714285714	0.282499999999999	-2.83625	-0.800000000000001	-0.724444444444446	-0.870000000000001	-2.948	-3.62	-0.494285714285713	0.98	-1.82166666666667	-1.5725	-2.96285714285714	-0.209999999999999	-2.678	-0.0571428571428569	-2.11833333333333	-1.40285714285714	-0.6525	0.678750000000001	0.635	0.00111111111111128	-0.521764705882354	-0.563076923076922	-0.113333333333333	-0.482500000000002	-1.09071428571428	-0.63125	1.08333333333333	0.110833333333334	-0.264999999999999	-0.342222222222222	-0.450714285714284	-1.22384615384616	-0.634166666666665	-1.32	-1.3725	-0.226666666666667	-0.329000000000001	-2.56	-0.37	0.16625	-1.96125	1.26	1.18	0.101111111111111	0.326666666666666	-1.05066666666666	2.89416666666667	-3.73333333333333	-1.92571428571429	-0.286153846153844	-0.57285714285714	-0.805000000000001	1.92181818181818	0.0644444444444439	-0.200999999999999	-2.494	2.24416666666667	0.829999999999998	0.387857142857143	0.0226666666666695	0.65	0.0837500000000002	-1.831	-0.689444444444444	-1.4225	-1.34388888888889	1.58875	-0.525714285714287	1.86	1.558	0.68125	-2.69375	-0.0973333333333386	2.35166666666667	1.30571428571429	-1.734	-0.0216666666666647	-0.360909090909091	-0.548571428571428	0.379000000000001	0.746	0.18	1.38375	-1.38999999999999	-0.972666666666665	1.715	-0.998750000000001	-2.48375	0.784444444444446	-0.255000000000001	1.345625	-1.76090909090909	0.158333333333333	0.144166666666663	-1.15	-1.21846153846154	0.178	-0.948235294117647	-0.187272727272727	-1.603	-0.95875	0.185625000000002	-0.649999999999999	0.411428571428571	-1.63428571428571	-1.15875	-1.0875	0.669999999999998	0.236000000000001	-1.022	-0.17	-1.01454545454545	1.78818181818182	-3.27882352941177	-1.41066666666667	0.288	-0.173636363636362	2.19222222222222	1.56411764705882	3.03818181818182	-1.17	0.494545454545452	-0.445833333333333	-0.643636363636364	-0.687000000000001	-0.898	0.931000000000001	0.123636363636364	-2.73857142857143	-0.668571428571427	-0.396666666666667	-0.575555555555556	-1.12272727272727	-1.50142857142857	-1.652	-0.997777777777777	-1.12428571428571	-2.4475	-1.07125	-0.960000000000001	1.25181818181818	0.35	-1.25111111111111	-0.868461538461538	0.3325	-0.783000000000001	0.247000000000001	0.287000000000001	-2.23	-2.11	1.155	-1.828	-0.9015	-0.946000000000002	-1.91230769230769	-0.0587499999999999	-1.04222222222222	0.149090909090908	-1.39722222222222	-0.108888888888886	-0.00636363636363591	-0.0209090909090914	1.31909090909091	1.581	0.859999999999999	-0.33111111111111	0.973846153846155	-1.49285714285714	-2.3875	0.439333333333334	0.925000000000001	0.357777777777779	0.237058823529413	-2.31	-0.175000000000002	1.05125	-1.786	0.119473684210526	-0.886999999999999	-0.210909090909091	-1.36833333333333	0.374545454545455	0.00187500000000007	-0.458571428571429	-5.15	-3.97	-0.58	-2.72	0.989999999999999	2.99	-1.73	0.61	-2.2	2.35	3.61	3.3	0.74	1.7	4	0.31	-1.6	-2.34	1.04	4	-0.58	4.97	-5.15	1.06	3.21	1.08	-2.24	-2.36	1.79	1.23	-0.58	2.28	-0.28	0.9	0.419999999999999	2.88	-0.909999999999999	-4.44	-0.21	-0.58	-3.31	3.46	-5.15	2.24	-1.39	-0.789999999999998	-1.52	-0.75	-1.28	-0.14	1.19	-0.880000000000001	-1.17	-2.37	3.81	2.38	2.52	-2.17	5.75	1.96	-0.59	1.48	3.24	-0.73	0.52	1.7	1.95	-0.19	5.72	2.44	-1.27	0.2	-1.44	0.12	-2.47	-0.239999999999999	-1.6	-0.119999999999997	1.28	-4.68	-1.1	-1.62	-0.820000000000001	6.33	6.27	-5.7	1.99	4.16	-0.57	0.9	-0.81	6.24	-0.280000000000001	-0.579999999999997	-0.579999999999998	-7.47999999999999	-0.69	1.91	6.27	2	3.17	1.75	-7.48	0.229999999999999	0.569999999999999	-1.41	-0.970000000000001	0.59	0.44	0.27	0.48	-0.0300000000000002	0.26	2.29	1.55	-3.92	1.4	-2.52	-1.96	-0.17	-0.0800000000000001	1.02	1.05	-0.81	6.33	-0.529999999999998	1.08	-2.45	-0.49	2.61	4.44	5.72	-1.02	0.620000000000001	1.49	-0.790000000000003	2.27	-0.77	0.120000000000001	-1.5	-0.69	-1.48	1.06	-4.01	0.900000000000001	-0.36	0.5	-2.83	0.19	-0.58	-2.01	-1.41	2.55	1.77	1.88	0.59	-4.21	-1.46	-0.55	-1.97	-4.79	-1.61	-2.35	0.57	-0.229999999999999	0.52	-0.0499999999999998	1.96	1.26	-4.44	-0.58	1.22	1.71	0.749999999999998	3.97	1.99	0.72	0.81	3.81	1.05	2.25	-3.2	2.49	-4.44	2.24	-0.899999999999999	0.00999999999999979	2.05	2.82	1.16	0.120000000000001	2.28	-1.92	-0.470000000000001	0.42	0.909999999999999	0.0525000000000002	-2.1925	-0.272500000000001	0.0200000000000005	0.560714285714285	0.595714285714287	0.184999999999999	-1.13083333333333	-2.253	0.142857142857142	0.537857142857142	0.673125000000001	-2.13375	-0.984285714285713	-0.700555555555555	-1.43285714285714	-2.634	-3.71	-1.83785714285714	0.200714285714286	-1.30416666666667	-0.118166666666667	-1.42571428571429	-0.161666666666665	-1.629	-0.527857142857144	-2.08083333333333	-1.07071428571429	-0.290625	1.11625	-1.59333333333333	0.0750000000000011	-0.688823529411767	-0.620384615384616	-0.764444444444445	-0.1525	-1.155	-0.200624999999999	-0.0355555555555558	-1.02333333333333	-0.3825	-0.670000000000002	0.123928571428571	-2.12807692307692	-0.32	-1.44	-0.910416666666666	-0.168749999999999	-0.356999999999999	-1.27875	-0.0899999999999999	0.0906249999999993	-1.34125	0.420625000000001	0.743	0.0788888888888888	-0.377222222222222	-1.10266666666666	1.55958333333333	-1.50111111111111	-1.51357142857143	-0.256153846153845	-0.885714285714286	-0.824375000000001	1.50318181818182	-0.550526315789473	0.0585000000000004	-2.2885	2.45333333333333	0.964545454545455	-0.0746428571428623	-0.352	-0.694999999999999	-0.163749999999999	-0.8485	0.646666666666665	-0.774375000000003	-1.41277777777778	1.50625	-0.505714285714285	0.610833333333332	1.0085	0.146250000000002	-3.0225	0.24366666666667	2.35166666666667	0.0535714285714288	-0.228000000000002	-0.296666666666667	-0.686818181818181	-0.0632142857142863	-0.015500000000003	0.695499999999999	-0.248750000000001	0.255625	-1.79647058823529	-1.09433333333333	1.18875	-0.993125000000001	-1.73375	-0.0566666666666649	-0.930833333333332	0.535625	-1.93454545454545	0.889166666666666	0.180416666666666	-0.947083333333334	-0.953846153846154	0.1105	-0.786470588235294	-0.762727272727273	-0.65	-0.790000000000001	0.0874999999999986	-0.344	0.452857142857144	-1.345	-1.231875	-1.3409375	-0.883461538461539	0.298	-1.068	-0.370714285714286	-1.34545454545454	0.31818181818182	-3.22529411764706	-0.675333333333334	-0.396000000000001	-0.131363636363638	1.58777777777778	2.71176470588235	2.13545454545455	-1.67222222222222	-0.57	-0.800000000000001	0.439545454545456	-0.899999999999999	-0.33	0.919999999999998	-0.0972727272727276	-1.46714285714286	-1.01285714285714	-0.356111111111112	-0.658333333333334	-0.904999999999999	-0.718214285714286	-1.509	-0.317222222222222	-1.08214285714286	-1.225625	-1.223125	-1.106875	1.21681818181818	-0.834444444444444	-0.796111111111111	-0.259230769230768	-0.0806249999999995	-1.055	0.0514999999999999	0.307500000000001	-2.366	-1.63083333333333	-0.535833333333333	-1.65933333333333	-0.84	-1.008	-1.66538461538462	-0.723125	-0.458333333333334	0.0786363636363632	-1.38805555555556	-0.0627777777777769	-1.03318181818182	-1.12545454545455	0.00409090909090892	1.409	0.861666666666666	-0.321666666666667	1.11076923076923	-1.20142857142857	-2.3875	0.103333333333333	0.909166666666668	-0.18888888888889	0.507941176470588	-1.79	-0.714500000000001	-0.164375	-1.782	0.0357894736842113	-1.0565	-0.522272727272728	-1.36055555555556	-0.0577272727272717	-0.202500000000001	-0.403095238095238
chrXVI_292535_A_AG_-	YPL138C_5UTR_0_2	FALSE	0.113653099125125	TSS	FALSE	TRUE	FALSE	FALSE	FALSE	FALSE	FALSE	FALSE	-1.03613918395712	1	92	1	1	0	0	1	0	0	0	0.366013071895425	1.01152703505645	5.32864780921819	0.108974757	0.0843353	33	541	155	49	108	NA	0	0.087	0.087	0	0	0	0	0	0	0	0	0	0	0	0	0	0	0	0	0	0	0	0	0	0	0	0	0	0	0	0	0	0	0	0	0	0	0	0	0	0	0	0	0	0	0	0	0	0	0	0	0	0	0	0	0	0	0	0	0	0	0	0	0	0	0	0	0	0	0	0	0	0	0	0	0	0	0	0	0	0	0	0	0	0	0	0	0	0	0	0	0	0	0	0	0	0	0	0	0	0	0	0	0	0	0	0	0	0	0	0	0	0	0	0	0	0	0	0	0	0	0	0	0	0	0	0	0	0	0	0	0	0	0	0	0	0	0	0	0	0	0	0	0	0	0	0	0	0	0	0	0	0	0	0	0	0	0	0	0	0	0	0	0	0	0	0	0	0	0	0	0	0	0	0	0	0	0	0	0	0	0	0	0	0	0	0	0	0	0	0	0	0	0	0	0	0	0	0	0	0	0	0	0	0	0	0	0	0	0	0	0	0	0	0	0	0	0	0	0	0	0	0	0	0	0	0	0	0	0	0	0	0	0	0	0	0	0	0	0	0	0	0	0	0	0	0	0	0	0	0	0	0	0	0	0	0	0	0	0	0	0	0	0	0	0	0	0	0	0	0	0	0	0	0	0	0	0	0	0	0	0	0	0	0	0	0	0	0	0	0	0	0	0	0	0	0	0	0	0	0	0	0	0	0	0	0	0	0	0	0	0	0	0	0	0	0	0	0	0	0	0	0	0	0	0	0	0	0	0	0	0	0	0	0	0	0	0	0	0	0	0	0	0	0	0	0	0	0	0	0	0	0	0	0	0	0	0	0	0	0	0	0	0	0	0	0	0	0	0	0	0	0	0	0	0	0	0	0	0	0	0	0	0	0	0	0	0	0	0	0	0	0	0	0	0	0	0	0	0	0	0	0	0	0	0	0	0	0	0	0	0	0	0	0	0	0	0	0	0	0	0	0	0	0	0	0	0	0	0	0	0	0	0	0	0	0	0	0	0	0	0	0	0	0	0	0	0	0	0	0	0	0	0	0	0	0	0	0	0	0	0	0	0	0	0	0	0	0	0	0	0	0	0	0	0	0	0	0	0	0	0	0	0	0	0	0	0	0	0	0	0	0	0	0	0	0	0	0	0	0	0	0	0	0	0	0	0	0	0	0	0	0	0	0	0	0	0	0	0	0	0	0	0	0	0	0	0	0	0	0	0	0	0	0	0	0	0	0	0	0	0	0	0	0	0	0	0	0	0	0	0	0	0	0	0	0	0	0	0	0	0	0	0	0	0	0	0	0	0	0	0	0	0	0	0	0	0	0	0	0	0	0	0	0	0	0	0	0	0	0	0	0	0	0	0	0	0	0	0	0	0	0	0	0	0	0	0	0	0	0	0	0	0	0	0	0	0	0	0	0	0	0	0	0	0	0	0	0	0	0	0	0	0	0	0	0	0	0	0	0	0	0	0	5.4	0	0	0	0	0	0	0	0	0	0	0	0	0	0	0	0	0	0	0	0	0	0	0	0	0	0	0	0	0	0	0	0	0	0	0	0	0	0	0	0	0	0	0	0	0	0	0	0	0	0	0	0	0	0	0	0	0	0	0	0	0	0	0	0	0	0	0	0	0	0	0	0	0	0	0	0	0	0	0	0	0	0	0	0	0	0	0	0	0	0	0	0	0	0	0	0	0	0	0	0	0	0	0	0	0	0	0	0	0	0	0	0	0	0	0	0	0	0	0	0	0	0	0	0	0	0	0	0	0	0	0	0	0	0	0	0	0	0	0	0	0	0	0	0	0	0	0	0	0	0	0	0	0	0	0	0	0	0	0	0	0	0	0	0	0	0	0	0	0	0	0	0	0	0	0	0	0	0	0	0	0	0	0	0	0	0	0	0	0	0	0	0	0	0	0	5.4	0	0	0	0	0	0	0	0	0	0	0	0	0	0	0	0	0	0	0	0	0	0	0	0	0	0	0	0	0	0	0	0	0	0	0	0	0	0	0	0	0	0	0	0	0	0	0	0	0	0	0	0	0	0	0	0	0	0	0	0	0	0	0	0	0	0	0	0	0	0	0	0	0	0	0	0	0	0	0	0	0	0	0	0	0	0	0	0	0	0	0	0	0	0	0	0	0	0	0	0	0	0	0	0	0	0	0	0	0	0	0	0	0	0	0	0	0	0	0	0	0	0	0	0	0	0	0	0	0	0	0	0	0	0	0	0	0	0	0	0	0	0	0	0	0	0	0	0	0	0	0	0	0	0	0	0	0	0	0	0	0	0	0	0	0	0	0	0	0	0	0	0	0	0	0	0	0	0	0	0	0	0	0	0	0	0	0	0	0	0	0	0	0	0	0	1	0	0	0	0	0	0	0	0	0	0	0	0	0	0	0	0	0	0	0	0	0	0	0	0	0	0	0	0	0	0	0	0	0	0	0	0	0	0	0	0	0	0	0	0	0	0	0	0	0	0	0	0	0	0	0	0	0	0	0	0	0	0	0	0	0	0	0	0	0	0	0	0	0	0	0	0	0	0	0	0	0	0	0	0	0	0	0	0	0	0	0	0	0	0	0	0	0	0	0	0	0	0	0	0	0	0	0	0	0	0	0	0	0	0	0	0	0	0	0	0	0	0	0	0	0	0	0	0	0	0	0	0	0	0	0	0	0	0	0	0	0	0	0	0	0	0	0	0	0	0	0	0	0	0	0	0	0	0	0	0	0	0	0	0	0	0	0	0	0	0	0	0	0	0	0	0	0	0	0	0	0	0	0	0	0	0	0	0	0	0	0	0	0	0	0	5.4	0	0	0	0	0	0	0	0	0	0	0	0	0	0	0	0	0	0	0	0	0	0	0	0	0	0	0	0	0	0	0	0	0	0	0	0	0	0	0	0	0	0	0	0	0	0	0	0	0	0	0	0	0	0	0	0	0	0	0	0	0	0	0	0	0	0	0	0	0	0	0	0	0	0	0	0	0	0	0	0	0	0	0	0	0	0	0	0	0	0	0	0	0	0	0	0	0	0	0	0	0	0	0	0	0	0	0	0	0	0	0	0	0	0	0	0	0	0	0	0	0	0	0	0	0	0	0	0	0	0	0	0	0	0	0	0	0	0	0	0	0	0	0	0	0	0	0	0	0	0	0	0	0	0	0	0	0	0	0	0	0	0	0	0	0	0	0	0	0	0	0	0	0	0	0	0	0	0	0	0	0	0	0	0	0	0	0	0	0	0	0	0	0	0	0	5.4	0	0	0	0	0	0	0	0	0	0	0	0	0	0	0	0	0	0	0	0	0	0	0	0	0	0	0	0	0	0	0	0	0	0	0	0	0	0	0	0	0	0	0	0	0	0	0	0	0	0	0	0	0	0	0	0	0	0	0	0	0	0	0	0	0	0	0	0	0	0	0	0	0	0	0	0	0	0	0	0	0	0	0	0	0	0	0	0	0	0	0	0	0	0	0	0	0	0	0	0	0	0	0	0	0	0	0	0	0	0	0	0	0	0	0	0	0	0	0	0	0	0	0	0	0	0	0	0	0	0	0	0	0	0	0	0	0	0	0	0	0	0	0	0	0	0	0	0	0	0	0	0	0	0	0	0	0	0	0	0	0	0	0	0	0	0	0	0	0	0	0	0	0	0	0	0	0	0	0	0	0	0	0	0	0	0	0	0	0	0	0	0	0	0	0	1	0	0	0	0	0	0	0	0	0	0	0	0	0	0	0	0	0	0	0	0	0	0	0	0	0	0	0	0	0	0	0	0	0	0	0	0	0	0	0	0	0	0	0	0	0	0	0	0	0	0	0	0	0	0	0	0	0	0	0	0	0	0	0	0	0	0	0	0	0	0	0	0	0	0	0	0	0	0	0	0	0	0	0	0	0	0	0	0	0	0	0	0	0	0	0	0	0	0	0	0	0	0	0	0	0	0	0	0	0	0	0	0	0	0	0	0	0	0	0	0	0	0	0	0	0	0	0	0	0	0	0	0	0	0	0	0	0	0	0	0	0	0	0	0.37	0.569999999999999	-0.860000000000001	0.35	0.58	0	4.57	2.75	-4.57	0	0	0.579999999999999	0.58	-0.530000000000001	4.53	0.58	3.98	4.43	5.15	1.83	2.55	-3.7	0.58	0.58	4.57	2.13	-0.81	-1.73	0	4.57	0.35	1.28	3.83	3.62	2.29	-2.1	1.84	0.0400000000000009	0	0.66	-6.14	-2.52	2.18	1.83	2.03	0.470000000000001	3.4	0	-0.72	-0.64	0.95	-0.29	1.02	-2.67	-0.0900000000000003	2.03	5.31000000000001	-6.9	0.8	0.58	0.56	0	0	6.26	0.32	0.62	1.35	-1.92	0.609999999999999	0	1.1	0.21	1.22	-1.11	-0.0800000000000001	5.27	5.43	0	-1.42	0	-6.72	6.78	-1.88	-5.85	0	0.569999999999999	2.93	0.57	0	1.76	0	0	2.37	0	-6.32000000000001	6.81	-6	-2.56	0.309999999999998	0	0	1.8	-0.81	0	-1.43	3.04	0.0599999999999996	0	0.81	1.49	-1.63	5.77	0.81	-0.91	0	0.51	0.54	-1.19	2.93	0	-0.750000000000001	0	0	0	0.769999999999996	-0.100000000000001	4.22	5.89	0.579999999999998	0	0	3.41	0.449999999999996	0.82	-2.34	2.76	-1.75	0	0.14	-0.859999999999999	1.44	-0.16	-3.29	-0.200000000000001	3.11	0	-0.0500000000000007	1.09	0.58	4.56	0.279999999999999	-0.0399999999999983	3.92	0.149999999999999	5.22	0.700000000000001	3	0	-2.37	2.87	0.35	1.56	-3.17	1.55	-0.61	5.39	0	0.44	-0.0899999999999999	2.23	-0.199999999999999	-0.610000000000001	1.27	0	0	0.63	4.87	0.9	-0.639999999999999	4.45	0.699999999999998	0.31	-0.740000000000002	0	1.4	0.0199999999999996	4.05	-1.93	-0.869999999999997	-0.56	-2.19	1.88	0	0	0.56	0.281190476190476	1.10333333333333	-0.370714285714286	0.0206666666666662	-0.765178571428573	0.122499999999999	0.696190476190477	1.45928571428571	1.25533333333333	0.227321428571429	0.951428571428572	-0.962222222222223	0.141666666666667	0.0542857142857134	0.774888888888889	1.49678571428571	0.97	1.79928571428571	2.18428571428572	0.134107142857143	0.509285714285713	0.54111111111111	-0.36517857142857	0.110476190476192	-0.496333333333332	0.946607142857141	1.05738095238095	-0.225	-0.626111111111111	-0.705555555555556	2.90023809523809	0.175444444444445	0.289150326797383	0.621593406593405	1.06188888888889	0.238653846153845	0.773238095238092	-0.350138888888889	0.645333333333333	1.31051282051282	0.120999999999999	0.648625730994151	-0.230857142857143	1.57170329670329	-0.260448717948718	0.689935897435896	0.630128205128205	-0.0766025641025649	-0.0105454545454542	-0.484583333333334	-0.20125	-0.244305555555556	0.0802777777777788	0.294166666666667	-0.629999999999999	-0.588111111111111	0.506111111111112	0.224375000000002	-0.495897435897437	-1.39077777777778	-0.0321428571428566	0.150934065934067	0.589107142857143	0.0980555555555558	-0.495378787878789	0.157636363636364	-0.385818181818181	0.779	-0.790320512820514	-1.3185606060606	0.489857142857147	0.54483333333333	1.36694444444444	0.340694444444443	0.0225454545454546	-0.513713450292396	-0.132638888888888	1.08286549707602	-0.56486111111111	0.945892857142857	0.684761904761906	-0.357454545454544	0.371527777777779	1.23152777777778	-1.29629166666666	-0.922142857142855	0.625714285714286	-0.787818181818182	0.0611904761904771	0.0140151515151512	-0.370666666666668	-0.518909090909091	-0.825545454545454	0.261666666666667	0.476527777777779	1.16045751633987	0.637	-0.914861111111112	0.111111111111111	0.139861111111109	-0.200999999999999	0.377142857142857	-0.0695220588235301	1.33045454545455	-0.785238095238096	0.648141025641028	0.545512820512821	0.415934065934065	0.025363636363636	0.326928104575163	0.925454545454546	-0.552272727272727	0.515972222222221	-0.169448529411765	0.0961818181818179	-0.0339285714285715	0.599107142857143	0.576527777777779	1.13224264705882	1.80824175824176	0.00363636363636388	0.505818181818182	0.453392857142857	1.14765151515152	-0.329848484848483	1.96169934640523	0.337416666666666	0.0657083333333297	-0.863787878787878	-0.602444444444444	-1.74218954248366	-0.127348484848486	1.32555555555555	0.68871212121212	0.982628205128204	-1.11568181818182	1.02581818181818	0.284000000000001	-0.379545454545458	0.238030303030303	-0.522142857142857	0.466071428571428	0.0737777777777779	0.552555555555555	0.457651515151515	0.183333333333334	0.700545454545455	0.294888888888889	0.606607142857143	-0.440694444444444	0.797083333333333	0.637222222222222	-0.563409090909092	1.435	-0.693222222222223	-0.341428571428573	0.753194444444443	0.823545454545455	0.233545454545453	-0.280272727272727	1.49166666666667	0.000476190476189409	2.30333333333333	0.930333333333333	0.46695238095238	0.869818181818182	0.513736263736265	0.488472222222221	0.340666666666666	0.098106060606062	0.890994152046783	0.381000000000002	1.39068181818182	1.50469696969697	0.544924242424241	-0.597454545454545	-0.481583333333334	0.314444444444446	-0.741483516483516	-0.244107142857143	1.10555555555556	-0.156583333333332	-0.392115384615385	0.316888888888888	-0.224313725490196	0.359444444444446	0.569727272727272	0.719166666666666	1.12372727272727	0.0859999999999985	0.976272727272727	-0.122272727272726	0.89014619883041	0.141969696969698	0.250441176470588	0.0209523809523802	0	3.67	0.58	-1.28	5.15	0	0.58	0.58	1.91	0	0	0.419999999999998	3.52	0	0	0.58	2.19	2.66	0.58	0	-4	-4.03	1.64	0.58	4.57	0.58	2.18	0.92	0	0	0.579999999999998	1.61	1.27	-0.0200000000000005	1.32	-1.33	3.56	1.43	0.69	4.19	0.64	-1.51	-4.77	2.88	5.01	1.59	0	-0.86	-2.77	5.15	1.36	0.56	5.15	-10.86	0	0.319999999999999	-0.0799999999999996	-0.370000000000001	-0.870000000000001	8.22	4.95	0.4	0	0.77	0.66	1.24	3.67	2.69	0	-3.05	-6.33	0.64	-1.15	3	3.11	-4.83	1.68	5.63	0	-0.41	0	2.27	0.21	3.04	-2.58	0	0	6.9	4.39	1.67	3.07	0	6.63	0	-0.55	0.579999999999998	0.749999999999998	-1.78	-2.79	1.79	-0.0500000000000007	1.1	3.06	2.4	4.39	-7.26	0.79	1.6	-1.88	-0.29	-2.18	4.07	4.81	0.409999999999999	1.12	0	0.36	2.65	-0.13	-2.72	0	0	0	-4.31	-6.33	0.339999999999996	0.580000000000001	-3.44	0	0	3.15	0.29	2.7	4.3	7.23	0	-1.97	3.05	-4.41	0.47	4.51	0.620000000000001	0.0200000000000022	0.83	1.55	7.41	-1.38	0.489999999999999	0.57	5.13	2.97	0.650000000000001	0	0.0099999999999999	1.99	5.77	0.760000000000001	1.05	0.0300000000000002	0	0.62	1.72	0	-0.239999999999998	1.48	-0.74	4.63	3.39	-2.04	0.909999999999999	3.42	-1.03	0.369999999999998	0.3	-0.81	0	0	-0.23	0.87	1.05	4.45	1.85	-2.29	0.570000000000001	0	2.82	1.21	-1.17	-0.860000000000001	-2.4	-1.3	-0.16	1.26	-1.25	-1.07	2.57	-0.0811904761904749	1.13761904761905	0.608095238095238	-0.510333333333334	0.169107142857143	-0.73875	-0.718095238095238	-0.372380952380952	1.10666666666667	-0.301607142857144	-1.51160714285714	0.113333333333333	2.06666666666667	0.895535714285714	-0.164333333333333	0.0317857142857143	1.35933333333333	1.84517857142857	-0.337142857142858	-0.468214285714286	0.63595238095238	0.881527777777777	1.84964285714286	0.0945238095238086	1.75	-0.364464285714286	1.00142857142857	1.21375	0.840416666666668	-0.41861111111111	-1.25452380952381	-0.335777777777778	0.503235294117648	0.0881318681318692	-0.478333333333333	-0.0216025641025652	0.722190476190477	0.856249999999999	-0.551	-0.192948717948719	0.08590909090909	0.245877192982455	0.179666666666666	0.905054945054946	0.69923076923077	0.865000000000002	0.525705128205129	0.247435897435896	0.297636363636364	1.71027777777778	0.192083333333334	-0.0736111111111111	1.26958333333333	-2.07875	0.102666666666666	0.5	-0.00199999999999978	1.12670833333333	-1.36410256410257	2.98166666666667	1.51339285714286	0.129450549450549	0.197857142857142	0.630555555555556	-1.15871212121212	0.197545454545455	0.334181818181817	1.73272727272727	-2.11012820512821	0.218484848484849	-0.459428571428575	-0.104958333333332	-0.541111111111111	-0.414027777777779	1.21563636363636	-0.299005847953218	0.875555555555557	0.74780701754386	-1.04583333333333	-0.37875	-1.18190476190476	-0.907727272727275	-0.324166666666667	1.78208333333333	0.886374999999994	-0.922142857142859	-0.621428571428572	1.13181818181818	-0.0604761904761899	0.521439393939394	0.315619047619048	0.407	0.16690909090909	-0.437083333333335	-0.995833333333334	1.2390522875817	0.704833333333333	-0.165416666666667	0.77375	1.71083333333333	0.154444444444445	0.18095238095238	-0.634191176470587	0.615984848484846	-0.0538095238095231	-0.828012820512821	0.488782051282051	0.749835164835164	-0.219909090909091	0.652908496732026	-0.0288636363636368	1.18272727272727	0.585972222222223	-0.102830882352942	0.258636363636364	-0.378392857142858	0.759464285714285	0.956249999999999	0.571286764705881	-0.813516483516484	-0.231727272727273	0.743545454545454	-0.329464285714286	0.298181818181819	-0.0319696969696963	2.04996732026144	0.617416666666667	0.351666666666667	0.871590909090905	-1.37144444444445	-1.59591503267974	-2.22287878787879	0.644333333333332	-0.166136363636362	-0.188012820512821	0.46439393939394	-0.112363636363636	0.081363636363637	-0.741454545454546	-0.182196969696969	1.78	0.539821428571429	0.0428888888888874	0.137555555555556	0.668939393939393	0.732428571428574	1.03509090909091	0.124666666666666	0.344642857142857	1.48625	0.379583333333333	0.406944444444445	-0.708030303030302	-0.585666666666667	1.05644444444444	0.567472527472525	-0.361805555555556	0.358545454545455	-0.322727272727272	-0.157909090909092	0.942333333333332	1.64642857142857	-1.54119047619048	1.16225	0.595333333333334	0.397181818181819	1.45274725274725	0.0419444444444448	0.43	-0.134090909090908	0.913771929824561	-0.288	-0.365075757575758	-0.365378787878788	-0.533560606060606	-0.858636363636364	-0.53825	-0.0421111111111117	-0.526593406593407	1.39285714285714	1.10555555555556	0.0894166666666667	-0.473589743589745	-0.171666666666667	-0.383986928104575	1.32422222222222	0.111909090909091	-0.799583333333333	1.03990909090909	-0.0906578947368395	0.330909090909092	0.623712121212121	0.881315789473684	-0.237045454545454	0.0180882352941154	0.513549783549784	0	0.37	0.569999999999999	-1.28	5.15	0	0	4.57	1.91	0	0	0	0.579999999999999	0.58	-0.0500000000000007	4.53	2.18	3.42	1.28	0	-3.99	-4.03	-3.7	0.58	4.57	4.57	2.13	-0.81	-1.73	0	0.579999999999998	0.35	1.27	3.83	3.62	2.29	-2.1	1.67	0.69	3.18	0.64	-1.51	-4.77	2.88	3	1.59	0.470000000000001	1.84	0	-0.72	-0.64	0.95	0.96	-10.86	-0.00999999999999979	-0.0900000000000003	0.00999999999999979	5.31000000000001	-2.67	0.8	4.27	0.4	0	0.77	6.26	1.24	0.62	1.35	0	0.609999999999999	-6.33	0.64	-1.15	1.52	-1.11	-0.0800000000000001	5.27	5.43	0	-1.42	0	0.830000000000002	0.450000000000001	3.04	-3.97	0	0	2.93	4.38	1.67	1.76	0	5.6	0	-0.55	0.579999999999998	6.81	-1.78	-2.79	0.309999999999998	-0.0500000000000007	1.1	3.06	-0.81	0	-7.26	0.79	0.23	-1.81	0.449999999999999	-2.18	-1.63	4.81	0.409999999999999	-0.91	0	0.36	1.38	-0.13	-1.31	0	0	0	-4.31	-6.33	0.769999999999996	-0.100000000000001	-3.44	0.850000000000001	0	0	0	2.7	1.65	7.23	0	-1.97	-1.75	-3.5	0.47	-0.859999999999999	1.44	-0.16	-3.29	1.55	3.11	-0.369999999999999	-0.0500000000000007	1.09	0.58	4.56	0.499999999999999	-0.0399999999999983	0.0099999999999999	1.99	5.77	0.760000000000001	1.95	0.0300000000000002	-2.37	2.87	1.72	1.56	-3.17	1.55	-0.74	5.39	3.39	0.44	-0.0899999999999999	2.69	-1.03	0.369999999999998	0.3	-0.81	0	0	-0.23	0.87	-0.639999999999999	4.45	1.85	0.31	-0.740000000000002	0	1.92	1.21	-1.17	-1.93	-2.4	-1.3	-0.16	1.26	0	0	1.65	0.0999999999999996	1.12047619047619	0.118690476190476	-0.244833333333333	-0.298035714285714	-0.308125	-0.0109523809523804	0.543452380952381	1.181	-0.0371428571428574	-0.280089285714286	-0.424444444444445	1.10416666666667	0.474910714285715	0.305277777777778	0.764285714285714	1.16466666666667	1.82223214285714	0.923571428571428	-0.167053571428571	0.572619047619048	0.711319444444444	0.742232142857143	0.102500000000001	0.626833333333332	0.291071428571428	1.02940476190476	0.494375000000002	0.107152777777777	-0.562083333333334	0.822857142857142	-0.0801666666666669	0.396192810457517	0.354862637362638	0.291777777777778	0.108525641025643	0.747714285714284	0.253055555555555	0.0471666666666657	0.558782051282048	0.103454545454545	0.447251461988301	-0.0255952380952351	1.23837912087912	0.219391025641027	0.77746794871795	0.57791666666667	0.0854166666666671	0.143545454545455	0.612847222222223	-0.00458333333333361	-0.158958333333334	0.674930555555555	-0.973088235294117	-0.263666666666666	-0.0440555555555555	0.252055555555556	0.67554166666666	-0.930000000000003	0.795444444444442	0.740625	0.14019230769231	0.393482142857144	0.364305555555555	-0.827045454545456	0.17759090909091	-0.0258181818181811	1.25586363636364	-1.45022435897436	-0.550037878787879	0.0152142857142863	0.2199375	0.412916666666668	-0.0366666666666671	0.619090909090907	-0.406359649122805	0.371458333333333	0.915336257309939	-0.805347222222222	0.283571428571429	-0.248571428571431	-0.632590909090911	0.0236805555555559	1.50680555555555	-0.204958333333337	-0.922142857142859	0.00214285714285722	0.171999999999997	0.000357142857142279	0.267727272727273	-0.0275238095238102	-0.0559545454545436	-0.329318181818181	-0.0877083333333335	-0.259652777777777	1.19975490196077	0.67091666666667	-0.54013888888889	0.442430555555553	0.925347222222221	-0.0232777777777784	0.279047619047619	-0.351856617647059	0.9732196969697	-0.41952380952381	-0.0899358974358968	0.517147435897436	0.582884615384615	-0.0972727272727276	0.489918300653595	0.448295454545454	0.315227272727273	0.550972222222223	-0.136139705882353	0.177409090909091	-0.206160714285715	0.679285714285713	0.766388888888889	0.851764705882353	0.497362637362638	-0.114045454545455	0.624681818181818	0.0619642857142857	0.722916666666666	-0.18090909090909	2.00583333333334	0.477416666666667	0.2086875	0.00390151515151516	-0.986944444444443	-1.6690522875817	-1.17511363636364	0.984944444444444	0.261287878787876	0.397307692307692	-0.325643939393942	0.456727272727274	0.182681818181818	-0.560499999999999	0.0279166666666679	0.628928571428572	0.502946428571429	0.0583333333333336	0.345055555555557	0.563295454545454	0.457880952380954	0.867818181818182	0.209777777777777	0.475624999999999	0.522777777777778	0.588333333333333	0.522083333333333	-0.635719696969696	0.424666666666666	0.181611111111112	0.11302197802198	0.195694444444445	0.591045454545455	-0.0445909090909105	-0.219090909090909	1.217	0.82345238095238	0.381071428571429	1.04629166666667	0.531142857142857	0.6335	0.983241758241759	0.265208333333334	0.385333333333332	-0.0179924242424239	0.902383040935673	0.0465	0.512803030303029	0.56965909090909	0.00568181818181834	-0.728045454545454	-0.509916666666666	0.136166666666666	-0.634038461538462	0.574375	1.10555555555555	-0.0335833333333326	-0.432852564102564	0.0726111111111098	-0.304150326797386	0.841833333333334	0.340818181818182	-0.0402083333333323	1.08181818181818	-0.00232894736842226	0.653590909090909	0.250719696969698	0.885730994152047	-0.0475378787878782	0.134264705882352	0.267251082251082
chrXVI_295408_C_T_+	YPL136W_chrXVI_295408_C_T_72_2	FALSE	0.0318856163469594	UpStream	TRUE	TRUE	FALSE	FALSE	FALSE	FALSE	TRUE	TRUE	-0.758159388567291	1	73	1	0	0	1	0	-1	0	0	0.480263157894737	0.986486486486486	NA	NA	NA	NA	335	43	12	878	7.21	0	0.035	0.035	0	0	4.77	0	0	0	0	0	0	0	0	0	0	0	0	0	0	0	0	0	0	0	0	0	0	0	0	0	0	0	0	0	0	0	0	0	0	0	0	0	0	0	0	0	0	0	0	0	0	0	0	0	0	0	0	0	0	0	0	0	0	0	0	0	0	0	0	0	0	0	0	0	0	0	0	0	0	0	0	0	0	0	0	0	0	0	0	0	0	0	0	0	0	0	0	0	0	0	0	0	0	0	0	0	0	0	0	0	0	0	0	0	0	0	0	0	0	0	0	0	0	0	0	0	0	0	0	0	0	0	0	0	0	0	0	0	0	0	0	0	0	0	0	0	0	0	0	0	0	0	0	0	0	0	0	0	0	0	0	0	0	0	0	0	0	0	0	0	0	0	0	0	0	0	0	0	0	0	0	0	0	0	0	0	0	0	0	0	0	0	0	0	0	0	0	0	0	0	4.77	0	0	0	0	0	0	0	0	0	0	0	0	0	0	0	0	0	0	0	0	0	0	0	0	0	0	0	0	0	0	0	0	0	0	0	0	0	0	0	0	0	0	0	0	0	0	0	0	0	0	0	0	0	0	0	0	0	0	0	0	0	0	0	0	0	0	0	0	0	0	0	0	0	0	0	0	0	0	0	0	0	0	0	0	0	0	0	0	0	0	0	0	0	0	0	0	0	0	0	0	0	0	0	0	0	0	0	0	0	0	0	0	0	0	0	0	0	0	0	0	0	0	0	0	0	0	0	0	0	0	0	0	0	0	0	0	0	0	0	0	0	0	0	0	0	0	0	0	0	0	0	0	0	0	0	0	0	0	0	0	0	0	0	0	0	0	0	0	0	0	0	0	0	0	0	0	0	0	0	0	0	0	0	0	0	0	0	0	0	0	0	0	0	0	0	1	0	0	0	0	0	0	0	0	0	0	0	0	0	0	0	0	0	0	0	0	0	0	0	0	0	0	0	0	0	0	0	0	0	0	0	0	0	0	0	0	0	0	0	0	0	0	0	0	0	0	0	0	0	0	0	0	0	0	0	0	0	0	0	0	0	0	0	0	0	0	0	0	0	0	0	0	0	0	0	0	0	0	0	0	0	0	0	0	0	0	0	0	0	0	0	0	0	0	0	0	0	0	0	0	0	0	0	0	0	0	0	0	0	0	0	0	0	0	0	0	0	0	0	0	0	0	0	0	0	0	0	0	0	0	0	0	0	0	0	0	0	0	0	0	0	0	0	0	0	0	0	0	0	0	0	0	0	0	0	0	0	0	0	0	0	0	0	0	0	0	0	0	0	0	0	0	0	0	0	0	0	0	0	0	0	0	0	0	0	0	0	0	0	0	0	0	0	0	0	0	0	0	0	0	0	0	0	0	0	0	0	0	0	0	0	0	0	0	0	0	0	0	0	0	0	0	0	0	0	0	0	0	0	0	0	0	0	0	0	0	0	0	0	0	0	0	0	0	0	0	0	0	0	0	0	0	0	0	0	0	0	0	0	0	0	0	0	0	0	0	0	0	0	0	0	0	0	0	0	0	0	0	0	0	0	0	0	0	0	0	0	0	0	0	0	0	0	0	0	0	0	0	0	0	0	0	0	0	0	0	0	0	0	0	0	0	0	0	0	0	0	0	0	0	0	0	0	0	0	0	0	0	0	0	0	0	0	0	0	0	0	0	0	0	0	0	0	0	0	0	0	0	0	0	0	0	0	0	0	0	0	0	0	0	0	0	0	0	0	0	0	0	0	0	0	0	0	0	0	0	0	0	0	0	0	0	0	0	0	0	0	0	0	0	0	0	0	0	0	0	0	0	0	0	0	0	0	0	0	0	0	0	0	0	0	0	0	0	0	0	0	0	0	0	0	0	0	0	0	0	0	0	0	0	0	0	0	0	0	0	0	0	0	0	0	0	0	0	0	0	0	0	0	0	0	0	0	0	0	0	0	0	0	0	0	0	0	0	0	0	0	0	0	0	0	0	0	0	0	0	0	0	0	0	0	0	0	0	0	0	0	0	0	0	0	0	0	0	0	0	0	0	0	0	0	0	0	0	0	0	0	0	0	0	0	0	0	0	0	0	0	0	0	0	0	0	0	0	0	0	0	0	0	0	0	0	0	0	0	0	0	0	0	0	0	0	0	0	0	0	0	0	0	0	0	0	0	0	0	0	0	0	0	0	0	0	0	0	0	0	0	0	0	0	0	0	0	0	0	0	0	0	0	0	0	0	0	0	0	0	0	0	0	0	0	0	0	0	0	0	0	0	0	0	0	0	0	0	0	0	0	0	0	0	0	0	0	0	0	0	0	0	0	0	0	0	0	0	0	0	0	0	0	0	0	0	0	0	0	0	0	0	0	0	0	0	0	0	0	0	0	0	0	0	0	0	0	0	0	0	0	0	0	0	0	0	0	0	0	0	0	0	0	0	0	0	0	0	0	0	0	0	0	0	0	0	0	0	0	0	0	0	0	0	0	0	0	0	0	0	0	0	0	0	0	0	0	0	0	0	0	0	0	0	0	0	0	0	0	0	0	0	0	0	0	0	0	0	0	0	0	0	0	0	0	0	0	0	0	0	0	0	0	0	0	0	0	0	0	0	0	0	0	0	0	0	0	0	0	0	0	0	0	0	0	0	0	0	0	0	0	0	0	0	0	0	0	0	0	0	0	0	0	4.77	0	0	0	0	0	0	0	0	0	0	0	0	0	0	0	0	0	0	0	0	0	0	0	0	0	0	0	0	0	0	0	0	0	0	0	0	0	0	0	0	0	0	0	0	0	0	0	0	0	0	0	0	0	0	0	0	0	0	0	0	0	0	0	0	0	0	0	0	0	0	0	0	0	0	0	0	0	0	0	0	0	0	0	0	0	0	0	0	0	0	0	0	0	0	0	0	0	0	0	0	0	0	0	0	0	0	0	0	0	0	0	0	0	0	0	0	0	0	0	0	0	0	0	0	0	0	0	0	0	0	0	0	0	0	0	0	0	0	0	0	0	0	0	0	0	0	0	0	0	0	0	0	0	0	0	0	0	0	0	0	0	0	0	0	0	0	0	0	0	0	0	0	0	0	0	0	0	0	0	0	0	0	0	0	0	0	0	0	0	0	0	0	0	0	0	4.77	0	0	0	0	0	0	0	0	0	0	0	0	0	0	0	0	0	0	0	0	0	0	0	0	0	0	0	0	0	0	0	0	0	0	0	0	0	0	0	0	0	0	0	0	0	0	0	0	0	0	0	0	0	0	0	0	0	0	0	0	0	0	0	0	0	0	0	0	0	0	0	0	0	0	0	0	0	0	0	0	0	0	0	0	0	0	0	0	0	0	0	0	0	0	0	0	0	0	0	0	0	0	0	0	0	0	0	0	0	0	0	0	0	0	0	0	0	0	0	0	0	0	0	0	0	0	0	0	0	0	0	0	0	0	0	0	0	0	0	0	0	0	0	0	0	0	0	0	0	0	0	0	0	0	0	0	0	0	0	0	0	0	0	0	0	0	0	0	0	0	0	0	0	0	0	0	0	0	0	0	0	0	0	0	0	0	0	0	0	0	0	0	0	0	0	1	0	0	0	0	0	0	0	0	0	0	0	0	0	0	0	0	0	0	0	0	0	0	0	0	0	0	0	0	0	0	0	0	0	0	0	0	0	0	0	0	0	0	0	0	0	0	0	0	0	0	0	0	0	0	0	0	0	0	0	0	0	0	0	0	0	0	0	0	0	0	0	0	0	0	0	0	0	0	0	0	0	0	0	0	0	0	0	0	0	0	0	0	0	0	0	0	0	0	0	0	0	0	0	0	0	0	0	0	0	0	0	0	0	0	0	0	0	0	0	0	0	0	0	0	0	0	0	0	0	0	0	0	0	0	0	0	0	0	0	0	0	0	0	0	0	0	0	0	0	0	0	0	0	0	0	0	0	0	0	0	0	0	0	0	0	0	0	0	0	0	0	0	0	0	0	0	0	0	0	0	0	0	0	0	0	0	0	0	0	0	0	0	0	1.61	-2.59	-6.7	3.98	2.13	-0.710000000000001	4	-4.03	-4.42	0.11	-0.84	1.13	-1.16	1.95	-5.15	-4.03	-3.47	-4.06	-5.15	-5.15	-0.58	-0.580000000000001	-0.58	0.57	-0.58	-5.15	-1.11	1.96	2.45	0.409999999999998	-5.15	-2.35	0.67	0.74	-5.15	3.88	-2.27	-0.100000000000001	0.26	-4.66	0.14	-0.6	-0.58	-2.37	0.73	-1.46	3.03	-3.4	-0.44	0.46	1.3	1.47	-0.58	0.12	-0.57	1.1	-0.63	5.4	4.94	4.08	-0.57	-0.619999999999999	-0.57	-0.02	6.08	-0.32	1.61	-0.41	-1.26	0.540000000000001	-0.579999999999998	-0.84	-0.4	-5.15	-0.33	5.06	-2.43	-0.12	5.63	3.71	-1.2	-3.14	1.59	-4.33	1.35	4.23	-4.28	-0.370000000000001	-0.569999999999999	-4.18	-1.79	3.84	1.62	-4.38	0.71	-0.579999999999998	-3.06	1.3	-1.17	-0.58	0.31	-4.64	-0.73	-2.12	-0.57	1.3	-0.64	0.11	-0.0299999999999998	-0.41	-0.28	2.76	0.45	1.58	2.12	1.97	-0.35	-3.32	-1.79	-1.37	0.67	-1.78	0.34	-3.33	5.74	-2.74	0.0700000000000003	-3.81	4.73	0.800000000000001	1.84	4.91	-1.71	-3.83	-1.37	-0.579999999999998	-7.42	-3.75	3.39	3.2	-0.0299999999999998	-1.47	-4.8	-0.679999999999999	0.93	0.66	-0.69	1.19	-3.49	-0.77	-2.36	-0.180000000000001	2	-4.5	1.83	-0.58	4	-2.19	1.84	-3.8	-4.33	-0.38	-3.7	-5.04	0.339999999999998	-1.92	-1.27	-3.8	-1.04	3.36	-2.64	2.88	-5.07	-5.15	-3.89	2.01	-0.41	0.24	1.7	-1.43	-2.19	1.16	1.62	1.53	2.11	-0.87	-0.00999999999999979	-4.01	-1.49	0.630000000000001	-1.96	-0.49	-0.58	-2.67	-5.15	-1.79	-0.211666666666668	-2.495	-2.39	-0.263999999999999	0.227142857142857	-0.578571428571427	-0.576666666666666	-1.88	-2.602	-0.334285714285715	-1.30714285714286	1.06375	-1.43125	-1.16857142857143	-0.676666666666668	-1.99571428571429	-2.32	-3.8	-3.18142857142857	-0.578571428571427	-0.786666666666667	-0.963749999999999	0.11142857142857	-0.113333333333333	-0.58	-0.998571428571429	-2.04333333333333	-0.738571428571428	0.0712500000000009	1.55375	-3.82166666666667	0.148888888888889	-0.855882352941176	-0.677692307692308	-1.41555555555556	0.1775	-1.21928571428571	0.23	-1.15444444444445	-2.1575	-0.5	-0.997777777777777	0.698571428571427	-3.03230769230769	-0.00583333333333513	-1.56	-0.448333333333334	-0.110833333333332	-0.385	0.00250000000000128	0.19	0.0149999999999997	-0.72125	-0.418749999999999	0.306000000000001	0.0566666666666649	-1.08111111111111	-1.15466666666666	0.225000000000001	0.731111111111112	-1.10142857142857	-0.226153846153846	-1.19857142857143	-0.843749999999999	1.08454545454546	-1.104	0.318	-2.083	2.6625	1.09909090909091	-0.537142857142861	-0.726666666666667	-2.04	-0.411250000000001	0.134	1.98277777777778	-0.126249999999999	-1.48166666666667	1.42375	-0.485714285714284	-0.638333333333332	0.459000000000003	-0.388749999999998	-3.35125	0.584666666666664	2.35166666666667	-1.19857142857143	1.278	-0.571666666666667	-1.01272727272727	0.422142857142855	-0.409999999999997	0.645	-0.677499999999998	-0.8725	-2.20294117647059	-1.216	0.662500000000001	-0.987500000000001	-0.983749999999997	-0.897777777777778	-1.60666666666667	-0.274374999999999	-2.10818181818182	1.62	0.216666666666665	-0.744166666666667	-0.689230769230769	0.0429999999999993	-0.624705882352941	-1.33818181818182	0.303	-0.62125	-0.010625000000001	-0.0380000000000003	0.494285714285715	-1.05571428571429	-1.305	-1.594375	-2.43692307692308	0.360000000000001	-1.114	-0.571428571428572	-1.67636363636364	-1.15181818181819	-3.17176470588235	0.0600000000000023	-1.08	-0.0890909090909062	0.983333333333334	3.85941176470588	1.23272727272727	-2.17444444444444	-1.63454545454545	-1.15416666666667	1.52272727272727	-1.113	0.238	0.908999999999999	-0.318181818181817	-0.195714285714287	-1.35714285714286	-0.315555555555555	-0.741111111111111	-0.687272727272727	0.0649999999999977	-1.366	0.363333333333334	-1.04	-0.00375000000000014	-1.375	-1.25375	1.18181818181818	-2.01888888888889	-0.341111111111109	0.349999999999998	-0.49375	-1.327	-0.144	0.327999999999999	-2.502	-1.15166666666667	-2.22666666666667	-1.49066666666667	-0.778500000000001	-1.07	-1.41846153846154	-1.3875	0.125555555555554	0.00818181818181785	-1.37888888888889	-0.0166666666666657	-2.06	-2.23	-1.31090909090909	1.237	0.863333333333333	-0.312222222222223	1.24769230769231	-0.91	-2.3875	-0.232666666666667	0.893333333333334	-0.735555555555555	0.778823529411763	-1.27	-1.254	-1.38	-1.778	-0.0478947368421032	-1.226	-0.833636363636362	-1.35277777777778	-0.49	-0.406875000000001	-0.347619047619048	3.28	-1.78	-0.58	3.98	0.35	4	-0.58	-0.58	-3.22	4	3.28	-0.42	-4.11	4	-1.08	-0.58	-3.39	-5.08	-0.58	2.26	-3.47	-1.55	-0.58	-0.00999999999999979	-5.15	-0.58	-3.29	0.25	3.9	1.9	1.56	0.26	-1.01	-1.9	0.609999999999999	1.72	-0.699999999999999	3.09	-0.0300000000000002	2.83	-1.64	3.3	-0.42	-1.14	2.81	0.21	-3.91	0.760000000000002	0.130000000000001	-5.15	-0.39	2.46	-5.15	-0.68	3.81	0.75	-2.05	-0.299999999999999	5.95	-7.48	-4.96	-4.47	3.81	0.7	2.66	1.69	-1.48	-3.55	1.16	0.850000000000001	-0.579999999999998	-0.17	1.15	-0.91	-1.34	0.119999999999999	-1.69	0.59	1.79	-0.58	4.02	5.93	1.94	-7.48	-3.4	4.23	-0.569999999999999	-2.87	-1.54	0.190000000000001	-2.08	1.83	-1.78	0.3	2.47	5.74999999999999	0.93	2.17	0.0499999999999989	-1.94	5.29	-1.81	1.17	-0.300000000000001	-0.57	-2.73	-1.63	-2.61	0.58	-1.42	1.84	-1.59	-0.449999999999999	1.45	-0.5	2.47	-2.43	-3.79	0.0699999999999985	0.519999999999998	0.63	-3.6	-0.970000000000001	-3.12	0.68	-4.6	0.85	0.0299999999999994	1.36	6.11	3.93	5.49	-0.459999999999997	-0.93	-0.580000000000002	-4.19	-3.61	0.31	-0.24	3.05	-5.05	-0.920000000000001	-2.82	-0.26	-2.4	-0.719999999999997	-1.6	0.0999999999999996	-3.76	-4.74	-1.18	-0.0600000000000005	0.76	0.0100000000000007	-5.24	-0.139999999999999	-0.0099999999999989	-1.87	2.58	0.660000000000001	-0.93	-2.84	0.130000000000001	-3.07	-1.27	0.74	-3.03	0.34	-0.58	3.72	-2.6	2.91	0.81	1.34	-0.390000000000001	2.82	-0.26	1.37	0.27	1.39	-2.19	1.8	1.62	3.96	1.03	-3.73	1.57	0.520000000000001	-1.95	1.25	1.3	1.24	-0.58	0.0700000000000003	-0.29	-0.51	0.316666666666666	-1.89	-1.055	0.303999999999999	0.894285714285713	1.77	0.946666666666665	-0.381666666666668	-1.904	0.619999999999999	2.38285714285714	0.282500000000001	-2.83625	-0.799999999999999	-0.724444444444444	-0.869999999999999	-2.948	-3.62	-0.494285714285713	0.98	-1.82166666666667	-1.5725	-2.96285714285714	-0.210000000000001	-2.678	-0.0571428571428587	-2.11833333333333	-1.40285714285714	-0.6525	0.678750000000001	0.634999999999998	0.00111111111111128	-0.521764705882351	-0.563076923076922	-0.113333333333335	-0.482499999999998	-1.09071428571429	-0.631250000000001	1.08333333333333	0.110833333333332	-0.265000000000001	-0.342222222222222	-0.450714285714287	-1.22384615384615	-0.634166666666665	-1.32	-1.3725	-0.226666666666667	-0.328999999999999	-2.56	-0.369999999999999	0.166250000000001	-1.96125	1.26	1.18	0.101111111111112	0.326666666666667	-1.05066666666667	2.89416666666667	-3.73333333333333	-1.92571428571429	-0.286153846153846	-0.572857142857146	-0.805	1.92181818181818	0.0860000000000003	-0.200999999999999	-2.494	2.24416666666667	0.83	0.387857142857143	0.0226666666666659	0.65	0.083750000000002	-1.831	-0.689444444444447	-1.4225	-1.34388888888889	1.58875	-0.525714285714287	1.86	1.558	0.68125	-2.69375	-0.0973333333333315	2.35166666666667	1.30571428571429	-1.734	-0.0216666666666665	-0.360909090909091	-0.548571428571428	0.378999999999998	0.745999999999999	0.18	1.38375	-1.39	-0.972666666666669	1.715	-0.998750000000001	-2.48375	0.784444444444444	-0.255000000000001	1.345625	-1.76090909090909	0.158333333333333	0.144166666666663	-1.15	-1.21846153846154	0.178000000000001	-0.948235294117647	-0.187272727272727	-1.603	-0.958749999999998	0.185625000000002	-0.65	0.411428571428573	-1.63428571428571	-1.15875	-1.0875	0.669999999999998	0.236000000000001	-1.022	-0.170000000000001	-1.01454545454546	1.78818181818182	-3.27882352941177	-1.41066666666666	0.288	-0.173636363636362	2.19222222222222	1.56411764705883	3.03818181818182	-1.17	0.494545454545452	-0.445833333333333	-0.643636363636364	-0.686999999999998	-0.898	0.930999999999999	0.123636363636363	-2.73857142857143	-0.668571428571431	-0.396666666666667	-0.575555555555555	-1.12272727272727	-1.50142857142857	-1.652	-0.997777777777777	-1.12428571428571	-2.4475	-1.07125	-0.960000000000001	1.25181818181818	0.35	-1.25111111111111	-0.868461538461538	0.332500000000001	-0.783000000000001	0.247	0.287000000000001	-2.23	-2.11	1.155	-1.828	-0.9015	-0.946	-1.91230769230769	-0.0587499999999999	-1.04222222222222	0.149090909090908	-1.39722222222222	-0.108888888888888	-0.00636363636363768	-0.0209090909090897	1.31909090909091	1.581	0.86	-0.33111111111111	0.973846153846155	-1.49285714285714	-2.3875	0.439333333333334	0.925	0.357777777777779	0.237058823529411	-2.31	-0.174999999999999	1.05125	-1.786	0.119473684210526	-0.886999999999999	-0.210909090909093	-1.36833333333333	0.374545454545455	0.00187500000000185	-0.458571428571428	3.27	-1.78	-2.23	3.98	2.13	3.87	-0.58	-4.03	-3.22	0.11	-0.84	-0.42	-4.11	3.71	-5.15	-4.03	-3.39	-5.08	-5.15	-5.15	-3.32	-1.55	-0.58	0.57	-5.15	-5.15	-3.29	0.25	3.9	0.409999999999998	-5.15	0.26	-1.01	0.74	-0.78	3.8	-0.699999999999999	3.09	-0.0300000000000002	2.83	-1.64	0.629999999999999	-0.58	-1.14	2.81	-1.46	3.03	-3.4	-0.44	-5.15	-0.39	1.47	-3.83	-0.68	-0.57	0.75	-2.05	-0.299999999999999	5.95	-7.48	-4.96	-4.47	-0.57	0.7	4.06	0.88	-0.26	-0.41	-1.26	0.850000000000001	-0.579999999999998	-0.84	-0.4	-5.15	-0.33	5.06	-2.43	-0.12	1.79	3.71	4.02	3.59	1.94	-7.48	-3.4	4.23	-4.28	-2.87	-1.54	-4.18	-2.08	3.59	-1.78	-4.38	2.47	5.74999999999999	0.93	2.17	0.0499999999999989	-0.58	2.29	-4.64	1.17	-0.300000000000001	-0.57	-2.73	-1.63	-1.34	0.100000000000001	-0.71	1.84	-0.0400000000000005	-0.449999999999999	1.45	0.18	1.97	-2.2	-3.79	-1.79	-1.37	0.67	-3.6	0.34	-3.33	0.68	-4.6	0.0700000000000003	0.0299999999999994	4.73	4.44	1.84	4.91	-0.459999999999997	-2.19	-0.580000000000002	-0.579999999999998	-7.42	-3.75	-0.24	3.05	-3.14	-0.920000000000001	-4.54	-0.26	0.93	0.0900000000000016	-1.58	1.19	-3.49	-0.77	-2.36	-0.100000000000001	2	-4.5	1.83	-0.180000000000003	4	-2.19	2.07	-2.21	-4.33	-2.84	-3.7	-3.74	0.339999999999998	-1.92	-1.27	-0.43	-1.04	3.36	-2.6	2.88	-5.07	-5.15	-1.57	2.17	-0.41	0.65	0.950000000000001	1.39	-2.19	1.8	1.62	1.53	2.11	-1.83	0.819999999999999	-4.01	-1.49	0.630000000000001	-1.96	0.02	-0.58	-0.639999999999999	-5.15	-0.51	0.0525000000000002	-2.1925	-1.7305303030303	0.0199999999999996	0.560714285714285	0.595714285714285	0.184999999999999	-1.13083333333333	-2.253	0.142857142857144	0.537857142857143	0.673124999999999	-2.13375	-0.984285714285713	-0.700555555555555	-1.43285714285714	-2.634	-3.71	-1.83785714285714	0.200714285714287	-1.30416666666667	-1.268125	-1.42571428571429	-0.161666666666667	-1.629	-0.527857142857144	-2.08083333333333	-1.07071428571428	-0.290625	1.11625	-1.59333333333333	0.0750000000000011	-0.688823529411764	-0.620384615384616	-0.764444444444443	-0.1525	-1.155	-0.200625	-0.0355555555555576	-1.02333333333333	-0.3825	-0.670000000000002	0.123928571428571	-2.12807692307692	-0.32	-1.44	-0.910416666666666	-0.168749999999999	-0.356999999999999	-1.27875	-0.0900000000000007	0.0906249999999993	-1.34125	0.420625000000001	0.743	0.0788888888888888	-0.377222222222223	-1.10266666666667	1.55958333333333	-1.50111111111111	-1.51357142857143	-0.256153846153847	-0.885714285714286	-0.824375	1.50318181818182	-0.509	0.0584999999999987	-2.2885	2.45333333333333	0.964545454545453	-0.0746428571428552	-0.352	-0.695	-0.16375	-0.848500000000001	0.646666666666668	-0.774374999999999	-1.41277777777778	1.50625	-0.505714285714285	0.610833333333332	1.0085	0.146250000000002	-3.0225	0.243666666666662	2.35166666666667	0.0535714285714288	-0.228000000000002	-0.296666666666667	-0.686818181818182	-0.0632142857142846	-0.0154999999999959	0.695500000000003	-0.248749999999998	0.255624999999998	-1.79647058823529	-1.09433333333333	1.18875	-0.993124999999999	-1.73375	-0.0566666666666666	-0.930833333333334	0.535625	-1.93454545454545	0.889166666666666	0.18041666666667	-0.947083333333333	-0.953846153846154	0.1105	-0.786470588235295	-0.762727272727273	-0.65	-0.789999999999999	0.0875000000000021	-0.344	0.452857142857143	-1.345	-1.231875	-1.3409375	-0.883461538461539	0.298	-1.068	-0.370714285714286	-1.34545454545455	0.31818181818182	-3.22529411764705	-0.675333333333331	-0.395999999999997	-0.131363636363634	1.58777777777778	2.71176470588236	2.13545454545454	-1.67222222222222	-0.569999999999997	-0.799999999999997	0.439545454545453	-0.899999999999999	-0.33	0.919999999999998	-0.0972727272727258	-1.46714285714286	-1.01285714285714	-0.356111111111112	-0.658333333333333	-0.905000000000001	-0.718214285714286	-1.509	-0.317222222222222	-1.08214285714286	-1.225625	-1.223125	-1.106875	1.21681818181818	-0.834444444444444	-0.796111111111109	-0.259230769230768	-0.0806250000000013	-1.055	0.0515000000000008	0.307499999999999	-2.366	-1.63083333333333	-0.535833333333334	-1.65933333333333	-0.84	-1.008	-1.66538461538462	-0.723125	-0.458333333333334	0.0786363636363632	-1.38805555555556	-0.0627777777777769	-1.03318181818182	-1.12545454545455	0.0040909090909107	1.409	0.861666666666666	-0.321666666666667	1.11076923076923	-1.20142857142857	-2.3875	0.103333333333334	0.909166666666666	-0.18888888888889	0.507941176470588	-1.79	-0.714500000000001	-0.164375	-1.782	0.0357894736842113	-1.0565	-0.522272727272728	-1.36055555555556	-0.0577272727272735	-0.202499999999999	-0.403095238095237
chrXVI_302738_A_G_+	YPL131W_chrXVI_302738_A_G_72_2	TRUE	-0.500157299453255	UpStream	TRUE	TRUE	TRUE	FALSE	TRUE	FALSE	TRUE	FALSE	-1.69581189936051	1	73	1	0	-1	0	1	0	0	0	0.368421052631579	1.01818181818182	11.0674795665441	0.045880769	0.00699322	105	437	278	111	383	1.73	0	0.05	0.05	0	0	0	0	0	0	0	0	0	0	0	0	0	0	0	0	0	0	0	0	0	0	0	0	0	0	0	0	0	0	0	0	0	0	0	0	0	0	0	0	0	0	0	0	0	0	0	0	0	0	0	0	0	0	0	0	0	0	0	0	0	0	0	0	0	0	0	0	0	0	0	0	0	0	0	0	0	0	0	0	0	0	0	0	0	0	0	0	0	0	0	0	0	0	0	0	0	0	0	0	0	0	0	0	0	0	0	0	0	0	0	0	0	0	0	0	0	0	0	0	0	0	0	0	0	0	0	0	0	0	0	0	0	0	0	0	0	0	0	0	0	0	0	0	0	0	0	0	0	0	0	0	0	0	0	0	0	0	0	0	0	0	0	0	0	0	0	0	0	0	0	0	0	0	0	0	0	0	0	0	0	0	0	0	0	0	0	0	0	0	0	0	0	0	0	0	0	0	0	0	0	0	0	0	0	0	0	0	0	0	0	0	0	0	0	0	0	0	0	0	0	0	0	0	0	0	0	0	0	0	0	0	0	0	0	0	0	0	0	0	0	0	0	0	0	0	0	0	0	0	0	0	0	0	0	0	0	0	0	0	0	0	0	0	0	0	0	0	0	0	0	0	0	0	0	0	0	0	0	0	0	0	0	0	0	0	0	0	0	0	0	0	0	0	0	0	0	0	0	0	0	0	0	0	0	0	0	0	0	0	0	0	0	0	0	0	0	0	0	0	0	0	0	0	0	0	0	0	0	0	0	0	0	0	0	0	0	0	0	0	0	0	0	0	0	0	0	0	0	0	0	0	0	0	0	0	0	0	0	0	0	0	0	0	0	0	0	0	0	0	0	0	0	0	0	0	0	0	0	0	0	0	0	0	0	0	0	0	0	0	0	0	0	0	0	0	0	0	0	0	0	0	0	0	0	0	0	0	0	0	0	0	0	0	0	0	0	0	0	0	0	0	0	0	0	0	0	0	0	0	0	0	0	0	0	0	0	0	0	0	0	0	0	0	0	0	0	0	0	0	0	0	0	0	0	0	0	0	0	0	0	0	0	0	0	0	0	0	0	0	0	0	0	0	0	0	0	0	0	0	0	0	0	0	0	0	0	0	0	0	0	0	0	0	0	0	0	0	0	0	0	0	0	0	0	0	0	0	0	0	0	0	0	0	0	0	0	0	0	0	0	0	0	0	0	0	0	0	0	0	0	0	0	0	0	0	0	0	0	0	0	0	0	0	0	0	0	0	0	0	0	0	0	0	0	0	0	0	0	0	0	0	0	0	0	0	0	0	0	0	0	0	0	0	0	0	0	0	0	0	0	0	0	0	0	0	0	0	0	0	0	0	0	0	0	0	0	0	0	0	0	0	0	0	0	0	0	0	0	0	0	0	0	0	0	0	0	0	0	0	0	0	0	0	0	0	0	0	0	0	0	0	0	0	0	0	0	0	0	0	0	0	0	0	0	0	0	0	0	0	0	0	0	0	0	0	0	0	0	0	0	0	0	0	0	0	0	0	0	0	0	0	0	0	0	0	0	0	0	0	0	0	0	0	0	0	0	0	0	0	0	0	0	0	0	0	0	0	0	0	0	0	0	0	0	0	0	0	0	0	0	0	0	0	0	0	0	0	0	0	0	0	0	0	0	0	0	0	0	0	0	0	0	0	0	0	0	0	0	0	0	0	0	0	0	0	0	0	0	0	0	0	0	0	0	0	0	0	0	0	0	0	0	0	0	0	0	0	0	0	0	0	0	0	0	0	0	0	0	0	0	0	0	0	0	0	0	0	0	0	0	0	0	0	0	0	0	0	0	0	0	0	0	0	0	0	0	0	0	0	0	0	0	0	0	0	0	0	0	0	0	0	0	0	0	0	0	0	0	0	0	0	0	0	0	0	0	0	0	0	0	0	0	0	0	0	0	0	0	0	0	0	0	0	0	0	0	0	0	0	0	0	0	0	0	0	0	0	0	0	0	0	0	0	0	0	0	0	0	0	0	0	0	0	0	0	0	0	0	0	0	0	0	0	0	0	0	0	0	0	0	0	0	0	0	0	0	0	0	0	0	0	0	0	0	0	0	0	0	0	0	0	0	0	0	0	0	0	0	0	0	0	0	0	0	0	0	0	0	0	0	0	0	0	0	0	0	0	0	0	0	0	0	0	0	0	0	0	0	0	0	0	0	0	0	0	0	0	0	0	0	0	0	0	0	0	0	0	0	0	0	0	0	0	0	0	0	0	0	0	0	0	0	0	0	0	0	0	0	0	0	0	0	0	0	0	0	0	0	0	0	0	0	0	0	0	0	0	0	0	0	0	0	0	0	0	0	0	0	0	0	0	0	0	0	0	0	0	0	0	0	0	0	0	0	0	0	0	0	0	0	0	0	0	0	0	0	0	0	0	0	0	0	0	0	0	0	0	0	0	0	0	0	0	0	0	0	0	0	0	0	0	0	0	0	0	0	0	0	0	0	0	0	0	0	0	0	0	0	0	0	0	0	0	0	0	0	0	0	0	0	0	0	0	0	0	0	0	0	0	0	0	0	0	0	0	0	0	0	0	0	0	0	0	0	0	0	0	0	0	0	0	0	0	0	0	0	0	0	0	0	0	0	0	0	0	0	0	0	0	0	0	0	0	0	0	0	0	0	0	0	0	0	0	0	0	0	0	0	0	0	0	0	0	0	0	0	0	0	0	0	0	0	0	0	0	0	0	0	0	0	0	0	0	0	0	0	0	0	0	0	0	0	0	0	0	0	0	0	0	0	0	0	0	0	0	0	0	0	0	0	0	0	0	0	0	0	0	0	0	0	0	0	0	0	0	0	0	0	0	0	0	0	0	0	0	0	0	0	0	0	0	0	0	0	0	0	0	0	0	0	0	0	0	0	0	0	0	0	0	0	0	0	0	0	0	0	0	0	0	0	0	0	0	0	0	0	0	0	0	0	0	0	0	0	0	0	0	0	0	0	0	0	0	0	0	0	0	0	0	0	0	0	0	0	0	0	0	0	0	0	0	0	0	0	0	0	0	0	0	0	0	0	0	0	0	0	0	0	0	0	0	0	0	0	0	0	0	0	0	0	0	0	0	0	0	0	0	0	0	0	0	0	0	0	0	0	0	0	0	0	0	0	0	0	0	0	0	0	0	0	0	0	0	0	0	0	0	0	0	0	0	0	0	0	0	0	0	0	0	0	0	0	0	0	0	0	0	0	0	0	0	0	0	0	0	0	0	0	0	0	0	0	0	0	0	0	0	0	0	0	0	0	0	0	0	0	0	0	0	0	0	0	0	0	0	0	0	0	0	0	0	0	0	0	0	0	0	0	0	0	0	0	0	0	0	0	0	0	0	0	0	0	0	0	0	0	0	0	0	0	0	0	0	0	0	0	0	0	0	0	0	0	0	0	0	0	0	0	0	0	0	0	0	0	0	0	0	0	0	0	0	0	0	0	0	0	0	0	0	0	0	0	0	0	0	0	0	0	0	0	0	0	0	0	0	0	0	0	0	0	0	0	0	0	0	0	0	0	0	0	0	0	0	0	0	0	0	0	0	0	0	0	0	0	0	0	0	0	0	0	0	0	0	0	0	0	0	0	0	0	0	0	0	0	0	0	0	0	0	0	0	0	0	0	0	0	0	0	0	0	0	0	0	0	0	0	0	0	0	0	0	0	0	0	0	0	0	0	0	0	0	0	0	0	0	0	0	0	0	0	0	0	0	0	0	0	0	0	0	0	0	0	0	0	0	0	0	0	0	0	0	0	0	0	0	0	0	0	0	0	0	0	0	0	0	0	0	0	0	0	0	0	0	0	0	0	0	0	0	0	0	0	0	0	0	0	0	0	0	0	0	0	0	0	0	0	0	0	0	0	0	0	0	0	0	0	0	0	0	0	0	0	0	0	0	0	0	0	0	0	0	0	0	0	0	0	0	0	0	0	0	0	0	0	0	0	0	0	0	0	0	0	0	0	0	0	0	0	0	0	0	0	0	5.15	0.44	3.5	-4	-3.73	-4	-4	0.580000000000002	1.54	-0.249999999999999	-3.96	-3.2	0.76	0.970000000000002	-3.67	0.58	2	2.66	0.58	-4	2.27	2.78	5.15	0.739999999999999	1.94	-1.08	2.18	3.58	2.64	-2.94	0.0100000000000016	-2.53	4.08	0.93	0.58	-0.120000000000001	2.94	-1.04	-0.089999999999999	1.12	0.0999999999999988	-4	4.98	0.550000000000001	-2.81	1.33	0.789999999999997	0.75	-1.06	4.39	0.21	4.41	2.6	-3.98	-3.8	-2.38	-1.61	0.579999999999998	-2.05	6.72	0.68	4.21	0.579999999999998	2.31	5.51	-0.0600000000000005	2.29	3.54	-0.34	-0.779999999999999	-1.72	-0.26	-0.73	0.58	0.0900000000000007	-0.720000000000002	1.68	0.919999999999998	-3.54	-0.0300000000000029	-0.93	2.29	0.62	2.59	1.08	-6.32	0.469999999999999	7.48	4.96	-0.56	-1.15	-6.04	2.05	-0.300000000000001	-1.14	0.579999999999998	-6.33	0.190000000000001	-1.7	0.960000000000001	-5.6	-0.890000000000001	0.51	0.969999999999999	-3.8	-4.38	1.31	-0.640000000000001	0.4	-0.27	0.170000000000001	0.12	1.95	-0.130000000000001	3.45	3	1.26	2.69	2.95	-2.5	3.41	-0.879999999999998	0.55	0.32	4.32	1.81	-2.61	-2.94	-0.110000000000003	0.579999999999998	-0.27	-3.8	2.7	7.48	3.59	-1.68	1.04	0.57	2.01	-1.08	4.1	-3.24	4.15	2.29	0.02	1.76	-0.0300000000000002	1.3	0.57	3.35	1.36	2.4	1.84	-0.0999999999999996	2.97	1.76	0.58	-0.149999999999999	-2.24	2.37	2.07	2.84	-1.75	3.07	-2.81	2.48	1.66	0.4	-2.18	-0.13	3.21	0.58	0.58	0.58	1.85	-0.89	-0.52	-1.08	1.34	-1.06	2.91	-2.99	0.79	-3.57	1.03	2.39	1.25	-0.3	0.870000000000001	1.86	2.82	-0.949999999999999	4.27	-3.59	-0.420000000000003	0.0300000000000002	-0.316666666666668	1.89	1.055	-0.304	-0.894285714285715	-1.77	-0.946666666666667	0.381666666666668	1.904	-0.620000000000001	-2.38285714285714	-0.282499999999999	2.83625	0.800000000000001	0.724444444444446	0.870000000000001	2.948	3.62	0.494285714285715	-0.98	1.82166666666667	1.5725	2.96285714285714	0.209999999999999	2.678	0.0571428571428569	2.11833333333333	1.40285714285714	0.652500000000002	-0.678750000000001	-0.635000000000002	-0.00111111111111128	0.521764705882351	0.563076923076924	0.113333333333333	0.4825	1.09071428571429	0.63125	-1.08333333333333	-0.110833333333336	0.265000000000001	0.342222222222222	0.450714285714284	1.22384615384615	0.634166666666665	1.32	1.3725	0.226666666666667	0.329000000000001	2.56	0.369999999999999	-0.16625	1.96125	-1.26	-1.18	-0.101111111111111	-0.326666666666667	1.05066666666666	-2.89416666666667	3.73333333333333	1.92571428571429	0.286153846153846	0.572857142857144	0.805	-1.92181818181818	-0.0859999999999994	0.200999999999999	2.494	-2.24416666666667	-0.829999999999998	-0.387857142857143	-0.0226666666666695	-0.65	-0.0837500000000002	1.831	0.689444444444444	1.4225	1.34388888888889	-1.58875	0.525714285714285	-1.86	-1.558	-0.68125	2.69375	0.0973333333333315	-2.35166666666667	-1.30571428571429	1.734	0.0216666666666665	0.360909090909091	0.548571428571426	-0.379000000000001	-0.746	-0.18	-1.38375	1.39	0.972666666666669	-1.715	0.998750000000001	2.48375	-0.784444444444443	0.255000000000001	-1.345625	1.76090909090909	-0.158333333333333	-0.144166666666667	1.15	1.21846153846154	-0.178	0.948235294117647	0.187272727272728	1.603	0.95875	-0.185624999999998	0.65	-0.411428571428572	1.63428571428571	1.15875	1.0875	-0.670000000000002	-0.235999999999999	1.022	0.170000000000001	1.01454545454546	-1.78818181818182	3.27882352941177	1.41066666666667	-0.288	0.173636363636362	-2.19222222222222	-1.56411764705882	-3.03818181818182	1.17	-0.494545454545452	0.445833333333336	0.643636363636364	0.686999999999998	0.898	-0.930999999999999	-0.123636363636363	2.73857142857143	0.668571428571429	0.396666666666667	0.575555555555556	1.12272727272727	1.50142857142857	1.652	0.997777777777778	1.12428571428571	2.4475	1.07125	0.959999999999999	-1.25181818181818	-0.35	1.25111111111111	0.868461538461538	-0.332500000000001	0.783000000000001	-0.247	-0.286999999999999	2.23	2.11	-1.155	1.828	0.9015	0.946	1.91230769230769	0.0587499999999981	1.04222222222222	-0.14909090909091	1.39722222222222	0.10888888888889	0.00636363636363591	0.0209090909090914	-1.31909090909091	-1.581	-0.86	0.331111111111111	-0.973846153846154	1.49285714285714	2.3875	-0.439333333333334	-0.924999999999999	-0.357777777777779	-0.237058823529413	2.31	0.175000000000001	-1.05125	1.786	-0.119473684210526	0.887	0.210909090909091	1.36833333333333	-0.374545454545455	-0.00187500000000185	0.45857142857143	5.15	0.37	1.53	-3.98	-2.13	0.58	5.15	2.45	0.389999999999999	0.58	4.05	-0.410000000000001	0.58	-1.95	-4	3.78	0.58	4.22	5.15	-0.97	0.58	2	-2.21	0.569999999999999	0.58	4.44	0.58	3.06	-2.45	0.19	2.74	-1.33	-0.669999999999999	1.7	0.19	5.15	1.38	0.58	3.76	5.06	-1.47	4.44	0.639999999999999	5.15	-3.9	3.96	3.09	0.58	0.44	0.76	0.58	1.27	0.579999999999999	1.03	-3.81	-3.82	0.75	1.26	4.02	0.799999999999997	0.57	4.25	-3.81	0.73	2.35	1.63	-4.19	1.99	-4.98	-3.57	1.96	0.84	2.14	5.15	-0.71	-0.82	-5.11	1.36	-5.63	-0.98	-2.71	-2.76	1.04	1.93	0.579999999999998	-6.32	0.569999999999999	2.93	0.58	3.04	0.959999999999999	0.390000000000001	-0.789999999999999	7.48	3.42	6.88999999999999	6.6	-2.89	-3.5	5.23	0.589999999999999	0.919999999999999	2.38	-0.0400000000000009	-3.81	-2.72	0.67	1.32	-0.5	0.49	0.54	-1.59	-1.41	1.26	1.42	3.92	1.32	1.42	1.5	0.51	2.84	1.98	2.37	4.85	0.579999999999998	0.260000000000002	1.21	1.31	2.48	-6.11	-2.8	1.54	0.579999999999998	3.93	2.25	2.52	-6.31	2.95	-2.29	-0.21	1.8	0.569999999999999	4.76	0.86	-1.69	0.549999999999999	-0.5	-1.7	1.09	2.97	2.02	0.58	3.86	0.25	2.82	-0.189999999999999	-1.09	0.44	-1.84	2.49	6.3	0.35	3.7	3.07	1.91	-2.87	0.0500000000000007	3.51	-0.0799999999999992	1.22	3.21	-1.45	4.55	4.47	3.36	-0.0900000000000007	-0.56	0.630000000000001	0.57	-3.57	2.91	-0.81	-0.970000000000002	5.15	-1.05	1.79	4.83	3.56	0.869999999999999	-0.609999999999999	-1.69	2.3	4.27	-4	0.17	0.58	0.211666666666666	2.495	-0.51	0.264	-0.227142857142857	0.578571428571427	0.576666666666666	1.88	2.602	0.334285714285714	1.30714285714286	-1.06375	1.43125	1.16857142857143	0.676666666666666	1.99571428571429	2.32	3.8	3.18142857142857	0.578571428571429	0.786666666666667	0.963750000000001	-0.111428571428572	0.113333333333333	0.58	0.998571428571429	2.04333333333333	0.738571428571429	-0.0712500000000009	-1.55375	3.82166666666667	-0.148888888888889	0.85588235294118	0.677692307692308	1.41555555555556	-0.177500000000002	1.21928571428571	-0.23	1.15444444444445	2.1575	0.500000000000002	0.997777777777777	-0.69857142857143	3.03230769230769	0.00583333333333336	1.56	0.448333333333334	0.110833333333332	0.385	-0.0024999999999995	-0.19	-0.0149999999999988	0.72125	0.41875	-0.305999999999999	-0.0566666666666666	1.08111111111111	1.15466666666667	-0.225000000000001	-0.731111111111112	1.10142857142857	0.226153846153846	1.19857142857143	0.84375	-1.08454545454545	1.104	-0.318000000000001	2.083	-2.6625	-1.09909090909091	0.537142857142854	0.726666666666667	2.04	0.411249999999999	-0.134	-1.98277777777778	0.126249999999999	1.48166666666667	-1.42375	0.485714285714286	0.638333333333334	-0.459	0.38875	3.35125	-0.584666666666671	-2.35166666666667	1.19857142857143	-1.278	0.571666666666667	1.01272727272727	-0.422142857142859	0.41	-0.645	0.677499999999998	0.872499999999999	2.20294117647058	1.216	-0.6625	0.987500000000001	0.983750000000001	0.897777777777778	1.60666666666667	0.274374999999999	2.10818181818182	-1.62	-0.216666666666665	0.744166666666667	0.689230769230768	-0.0430000000000001	0.624705882352941	1.33818181818182	-0.303	0.621250000000002	0.010625000000001	0.0380000000000003	-0.494285714285715	1.05571428571429	1.305	1.594375	2.43692307692308	-0.360000000000001	1.114	0.571428571428572	1.67636363636364	1.15181818181818	3.17176470588235	-0.0599999999999987	1.08	0.0890909090909098	-0.983333333333334	-3.85941176470588	-1.23272727272727	2.17444444444444	1.63454545454545	1.15416666666667	-1.52272727272727	1.113	-0.238	-0.909000000000001	0.318181818181819	0.195714285714285	1.35714285714286	0.315555555555555	0.741111111111111	0.687272727272727	-0.0650000000000013	1.366	-0.363333333333333	1.04	0.00375000000000014	1.375	1.25375	-1.18181818181818	2.01888888888889	0.341111111111111	-0.349999999999998	0.49375	1.327	0.144	-0.327999999999999	2.502	1.15166666666667	2.22666666666667	1.49066666666667	0.778500000000001	1.07	1.41846153846154	1.3875	-0.125555555555554	-0.00818181818181785	1.37888888888889	0.0166666666666657	2.06	2.23	1.31090909090909	-1.237	-0.863333333333333	0.312222222222223	-1.24769230769231	0.91	2.3875	0.232666666666667	-0.893333333333333	0.735555555555557	-0.778823529411763	1.27	1.254	1.38	1.778	0.0478947368421032	1.226	0.833636363636364	1.35277777777778	0.489999999999998	0.406874999999999	0.347619047619048	5.15	0.37	1.53	-4	-2.13	-4	0.58	2.45	0.389999999999999	0.58	0.499999999999999	-3.2	0.76	-1.95	-4	0.58	0.799999999999999	2.66	0.58	-4	2.27	2.78	-2.21	0.739999999999999	0.58	-1.08	2.18	3.58	-0.04	-2.13	2.45	-1.33	-0.420000000000003	1.7	0.58	0.889999999999999	2.94	0.58	-0.089999999999999	5.06	-0.99	-4	3.28	5.15	-3.9	3.96	0.94	0.58	0.14	0.76	0.58	1.4	0.759999999999999	0.8	-3.81	-3.82	-0.950000000000001	1.26	-2.05	5	0.57	4.25	-3.81	2.31	5.51	-0.0600000000000005	-0.449999999999999	1.99	-0.34	-3.57	-1.72	-0.26	-0.73	5.15	-0.71	-0.720000000000002	-3.01	1.36	-5.63	-0.98	-0.93	-2.76	1.04	1.93	0.579999999999998	-6.32	0.569999999999999	7.48	4.96	3.04	-1.15	-6.04	-0.789999999999999	7.48	-1.14	6.88999999999999	2.57	-2.89	-1.7	5.23	-0.330000000000002	0.919999999999999	2.38	-0.0400000000000009	-3.8	-4.38	0.67	-0.640000000000001	0.4	0.49	0.170000000000001	0.12	1.9	0.76	3.45	3	1.32	2.69	1.5	-2.5	2.84	1.98	2.37	1.27	0.579999999999998	1.81	1.21	-2.94	2.48	-6.11	-0.27	1.54	0.579999999999998	3.93	3.59	2.52	-6.31	2.95	2.01	-1.08	1.8	-3.24	4.76	2.29	0.02	0.549999999999999	-0.0300000000000002	1.3	0.57	2.97	2.02	2.37	1.84	0.0699999999999994	2.82	-0.14	0.58	0.360000000000001	-2	2.49	5.93	0.35	-1.75	3.07	-0.120000000000001	2.48	1.29	3.34	-2.18	1.05	3.21	-0.940000000000001	0.58	0.58	3.36	-0.89	-0.56	0.630000000000001	0.909999999999999	-3.57	2.91	-0.81	0.79	5.15	-0.609999999999999	2.2	2.7	-0.3	0.870000000000001	1.67	2.82	0.960000000000002	4.27	-3.59	-0.420000000000003	0.58	-0.0525000000000002	2.1925	0.272500000000001	-0.0199999999999996	-0.560714285714285	-0.595714285714287	-0.185	1.13083333333334	2.253	-0.142857142857142	-0.537857142857142	-0.673125000000001	2.13375	0.984285714285715	0.700555555555555	1.43285714285714	2.634	3.71	1.83785714285714	-0.200714285714286	1.30416666666667	1.268125	1.42571428571429	0.161666666666667	1.629	0.527857142857144	2.08083333333333	1.07071428571429	0.290625	-1.11625	1.59333333333333	-0.0750000000000011	0.688823529411767	0.620384615384616	0.764444444444445	0.1525	1.155	0.200624999999999	0.0355555555555558	1.02333333333333	0.3825	0.670000000000002	-0.123928571428571	2.12807692307693	0.32	1.44	0.910416666666666	0.168749999999999	0.356999999999999	1.27875	0.0899999999999999	-0.0906250000000002	1.34125	-0.420624999999999	-0.742999999999999	-0.0788888888888888	0.377222222222223	1.10266666666666	-1.55958333333333	1.50111111111111	1.51357142857143	0.256153846153847	0.885714285714286	0.824375	-1.50318181818182	0.508999999999999	-0.0585000000000004	2.2885	-2.45333333333333	-0.964545454545455	0.0746428571428552	0.351999999999997	0.695	0.16375	0.8485	-0.646666666666668	0.774374999999999	1.41277777777778	-1.50625	0.505714285714287	-0.610833333333334	-1.0085	-0.146250000000002	3.0225	-0.24366666666667	-2.35166666666667	-0.0535714285714288	0.228000000000002	0.296666666666667	0.686818181818182	0.0632142857142846	0.0154999999999994	-0.695499999999999	0.248750000000001	-0.255625	1.79647058823529	1.09433333333333	-1.18875	0.993124999999999	1.73375	0.0566666666666666	0.930833333333332	-0.535625	1.93454545454545	-0.889166666666668	-0.180416666666666	0.947083333333333	0.953846153846154	-0.1105	0.786470588235294	0.762727272727273	0.65	0.789999999999999	-0.0874999999999986	0.344	-0.452857142857144	1.345	1.231875	1.3409375	0.883461538461539	-0.298	1.068	0.370714285714286	1.34545454545455	-0.318181818181817	3.22529411764706	0.675333333333334	0.396000000000001	0.131363636363638	-1.58777777777778	-2.71176470588235	-2.13545454545455	1.67222222222222	0.57	0.800000000000001	-0.439545454545456	0.899999999999999	0.33	-0.92	0.0972727272727276	1.46714285714286	1.01285714285714	0.356111111111112	0.658333333333333	0.904999999999999	0.718214285714286	1.509	0.317222222222223	1.08214285714286	1.225625	1.223125	1.106875	-1.21681818181818	0.834444444444445	0.796111111111111	0.259230769230768	0.0806249999999995	1.055	-0.0514999999999999	-0.307500000000001	2.366	1.63083333333333	0.535833333333333	1.65933333333333	0.840000000000002	1.008	1.66538461538462	0.723125	0.458333333333332	-0.0786363636363632	1.38805555555556	0.0627777777777787	1.03318181818182	1.12545454545455	-0.00409090909090892	-1.409	-0.861666666666667	0.321666666666665	-1.11076923076923	1.20142857142857	2.3875	-0.103333333333332	-0.909166666666666	0.188888888888888	-0.507941176470588	1.79	0.714499999999999	0.164375	1.782	-0.0357894736842113	1.0565	0.522272727272728	1.36055555555556	0.0577272727272735	0.202499999999999	0.403095238095239
chrXVI_305191_T_C_+	YPL129W_5UTR_0_2	FALSE	0.0225537584822085	TSS	TRUE	TRUE	FALSE	TRUE	FALSE	FALSE	TRUE	TRUE	-1.06386648461781	1	95	1	0	0	-1	0	1	0	0	0.375	1.01785714285714	7.5749303871169	NA	NA	111	660	182	62	107	1.54	0.15748	0.004578	0.004578	0	0	0	0	0	0	0	0	0	0	0	0	0	0	0	0	0	0	0	0	0	0	0	0	0	0	0	0	0	0	0	0	0	0	0	0	0	0	0	0	0	0	0	0	0	0	0	0	0	0	0	0	0	0	0	0	0	0	0	0	0	0	0	0	0	0	0	0	0	0	0	0	0	0	0	0	0	0	0	0	0	0	0	0	0	0	0	0	0	0	0	0	0	0	0	0	0	0	0	0	0	0	0	0	0	0	0	0	0	0	0	0	0	0	0	0	0	0	0	0	0	0	0	0	0	0	0	0	0	0	0	0	0	0	0	0	0	0	0	0	0	0	0	0	0	0	0	0	0	0	0	0	0	0	0	0	0	0	0	0	0	0	0	0	0	0	0	0	0	0	0	0	0	0	0	0	0	0	0	0	0	0	0	0	0	0	0	0	0	0	0	0	0	0	0	0	0	0	0	0	0	0	0	0	0	0	0	0	0	0	0	0	0	0	0	0	0	0	0	0	0	0	0	0	0	0	0	0	0	0	0	0	0	0	0	0	0	0	0	0	0	0	0	0	0	0	0	0	0	0	0	0	0	0	0	0	0	0	0	0	0	0	0	0	0	0	0	0	0	0	0	0	0	0	0	0	0	0	0	0	0	0	0	0	0	0	0	0	0	0	0	0	0	0	0	0	0	0	0	0	0	0	0	0	0	0	0	0	0	0	0	0	0	0	0	0	0	0	0	0	0	0	0	0	0	0	0	0	0	0	0	0	0	0	0	0	0	0	0	0	0	0	0	0	0	0	0	0	0	0	0	0	0	0	0	0	0	0	0	0	0	0	0	0	0	0	0	0	0	0	0	0	0	0	0	0	0	0	0	0	0	0	0	0	0	0	0	0	0	0	0	0	0	0	0	0	0	0	0	0	0	0	0	0	0	0	0	0	0	0	0	0	0	0	0	0	0	0	0	0	0	0	0	0	0	0	0	0	0	0	0	0	0	0	0	0	0	0	0	0	0	0	0	0	0	0	0	0	0	0	0	0	0	0	0	0	0	0	0	0	0	0	0	0	0	0	0	0	0	0	0	0	0	0	0	0	0	0	0	0	0	0	0	0	0	0	0	0	0	0	0	0	0	0	0	0	0	0	0	0	0	0	0	0	0	0	0	0	0	0	0	0	0	0	0	0	0	0	0	0	0	0	0	0	0	0	0	0	0	0	0	0	0	0	0	0	0	0	0	0	0	0	0	0	0	0	0	0	0	0	0	0	0	0	0	0	0	0	0	0	0	0	0	0	0	0	0	0	0	0	0	0	0	0	0	0	0	0	0	0	0	0	0	0	0	0	0	0	0	0	0	0	0	0	0	0	0	0	0	0	0	0	0	0	0	0	0	0	0	0	0	0	0	0	0	0	0	0	0	0	0	0	0	0	0	0	0	0	0	0	0	0	0	0	0	0	0	0	0	0	0	0	0	0	0	0	0	0	0	0	0	0	0	0	0	0	0	0	0	0	0	0	0	0	0	0	0	0	0	0	0	0	0	0	0	0	0	0	0	0	0	0	0	0	0	0	0	0	0	0	0	0	0	0	0	0	0	0	0	0	0	0	0	0	0	0	0	0	0	0	0	0	0	0	0	0	0	0	0	0	0	0	0	0	0	0	0	0	0	0	0	0	0	0	0	0	0	0	0	0	0	0	0	0	0	0	0	0	0	0	0	0	0	0	0	0	0	0	0	0	0	0	0	0	0	0	0	0	0	0	0	0	0	0	0	0	0	0	0	0	0	0	0	0	0	0	0	0	0	0	0	0	0	0	0	0	0	0	0	0	0	0	0	0	0	0	0	0	0	0	0	0	0	0	0	0	0	0	0	0	0	0	0	0	0	0	0	0	0	0	0	0	0	0	0	0	0	0	0	0	0	0	0	0	0	0	0	0	0	0	0	0	0	0	0	0	0	0	0	0	0	0	0	0	0	0	0	0	0	0	0	0	0	0	0	0	0	0	0	0	0	0	0	0	0	0	0	0	0	0	0	0	0	0	0	0	0	0	0	0	0	0	0	0	0	0	0	0	0	0	0	0	0	0	0	0	0	0	0	0	0	0	0	0	0	0	0	0	0	0	0	0	0	0	0	0	0	0	0	0	0	0	0	0	0	0	0	0	0	0	0	0	0	0	0	0	0	0	0	0	0	0	0	0	0	0	0	0	0	0	0	0	0	0	0	0	0	0	0	0	0	0	0	0	0	0	0	0	0	0	0	0	0	0	0	0	0	0	0	0	0	0	0	0	0	0	0	0	0	0	0	0	0	0	0	0	0	0	0	0	0	0	0	0	0	0	0	0	0	0	0	0	0	0	0	0	0	0	0	0	0	0	0	0	0	0	0	0	0	0	0	0	0	0	0	0	0	0	0	0	0	0	0	0	0	0	0	0	0	0	0	0	0	0	0	0	0	0	0	0	0	0	0	0	0	0	0	0	0	0	0	0	0	0	0	0	0	0	0	0	0	0	0	0	0	0	0	0	0	0	0	0	0	0	0	0	0	0	0	0	0	0	0	0	0	0	0	0	0	0	0	0	0	0	0	0	0	0	0	0	0	0	0	0	0	0	0	0	0	0	0	0	0	0	0	0	0	0	0	0	0	0	0	0	0	0	0	0	0	0	0	0	0	0	0	0	0	0	0	0	0	0	0	0	0	0	0	0	0	0	0	0	0	0	0	0	0	0	0	0	0	0	0	0	0	0	0	0	0	0	0	0	0	0	0	0	0	0	0	0	0	0	0	0	0	0	0	0	0	0	0	0	0	0	0	0	0	0	0	0	0	0	0	0	0	0	0	0	0	0	0	0	0	0	0	0	0	0	0	0	0	0	0	0	0	0	0	0	0	0	0	0	0	0	0	0	0	0	0	0	0	0	0	0	0	0	0	0	0	0	0	0	0	0	0	0	0	0	0	0	0	0	0	0	0	0	0	0	0	0	0	0	0	0	0	0	0	0	0	0	0	0	0	0	0	0	0	0	0	0	0	0	0	0	0	0	0	0	0	0	0	0	0	0	0	0	0	0	0	0	0	0	0	0	0	0	0	0	0	0	0	0	0	0	0	0	0	0	0	0	0	0	0	0	0	0	0	0	0	0	0	0	0	0	0	0	0	0	0	0	0	0	0	0	0	0	0	0	0	0	0	0	0	0	0	0	0	0	0	0	0	0	0	0	0	0	0	0	0	0	0	0	0	0	0	0	0	0	0	0	0	0	0	0	0	0	0	0	0	0	0	0	0	0	0	0	0	0	0	0	0	0	0	0	0	0	0	0	0	0	0	0	0	0	0	0	0	0	0	0	0	0	0	0	0	0	0	0	0	0	0	0	0	0	0	0	0	0	0	0	0	0	0	0	0	0	0	0	0	0	0	0	0	0	0	0	0	0	0	0	0	0	0	0	0	0	0	0	0	0	0	0	0	0	0	0	0	0	0	0	0	0	0	0	0	0	0	0	0	0	0	0	0	0	0	0	0	0	0	0	0	0	0	0	0	0	0	0	0	0	0	0	0	0	0	0	0	0	0	0	0	0	0	0	0	0	0	0	0	0	0	0	0	0	0	0	0	0	0	0	0	0	0	0	0	0	0	0	0	0	0	0	0	0	0	0	0	0	0	0	0	0	0	0	0	0	0	0	0	0	0	0	0	0	0	0	0	0	0	0	0	0	0	0	0	0	0	0	0	0	0	0	0	0	0	0	0	0	0	0	0	0	0	0	0	0	0	0	0	0	0	0	0	0	0	0	0	0	0	0	0	0	0	0	0	0	0	0	0	0	0	0	0	0	0	0	0	0	0	0	0	0	0	0	0	0	0	0	0	0	0	0	0	0	0	0	0	0	0	0	0	0	0	0	0	0	0	0	0	0	0	0	0	0	0	0	0	0	0	0	0	0	0	0	0	0	0	0	0	0	0	0	0	0	0	0	0	0	0	0	0	0	0	0	0	0	0	0	0	0	0	0	0	0	-3.99	5.15	-3.94	1.74	0.58	0.58	5.15	3.32	5.15	0.520000000000001	0.57	0.58	4.96	0.579999999999998	5.15	5.15	0.58	1.31	5.15	5.15	0.58	2.91	0.580000000000001	-0.569999999999999	0.58	2.87	4.76	-2.98	0.47	-4	5.15	0.7	-0.120000000000001	5.15	5.13	-4	1.62	0.58	1.97	-2.53	3.44	3.59	-0.699999999999999	3.05	-0.17	3.22	-4	-3.48	2.65	0.58	0.98	-1.12	1.17	0.390000000000001	0.569999999999999	-0.0899999999999999	2.52	0.18	-3.12	0.58	0.57	4.45	0.569999999999999	1.32	2.6	0.88	0.109999999999999	3.38	-1.35	-3.39	0.559999999999999	-1.35	2.37	4.53	1.33	-0.960000000000001	2.37	7.48	-4.64	-2.68	4.32	-3.11	3.65	7.17	5.23	-6.32	0.57	1.88	0.57	2.08	-6.28	1.9	0.579999999999999	4.38	-2.19	0.579999999999998	4.8	-0.699999999999999	4.05	0.43	0.579999999999998	0.579999999999999	2.38	3.42	-3.81	-1.98	-0.0799999999999996	1.48	1.7	2.99	0.31	0.0300000000000002	0.65	4.64	-0.31	0.330000000000001	3.01	0.43	3.06	2.96	-3.37	2.09	-1.76	-0.48	1.83	7.25999999999999	0.0599999999999969	0.0500000000000025	0.73	0.579999999999998	-5.03	-1.33	7.48	2.41	5.04	-0.199999999999999	7.42	2.25	-0.71	-0.880000000000001	5.05	0.920000000000002	0.460000000000002	-0.0300000000000007	0.990000000000001	-1.23	4.1	-2.26	0.98	2.19	5.26	2.12	-2.92	4.21	0.779999999999999	-0.69	-3.77	0.599999999999999	0.49	-0.190000000000001	4.32	0.490000000000001	3.7	-0.699999999999999	0.46	-0.110000000000002	1.68	0.52	-4	1.19	0.58	0.739999999999999	2.78	3.33	2.71	-0.69	-0.52	3.08	-1.15	5.15	1.19	-0.63	-1.33	-0.239999999999999	-2.11	1.23	-1.61	5.15	4.44	-2.31000000000001	-0.140000000000001	1.72	0.58	4.72	3.05	1.9	0.211666666666666	2.495	-0.51	0.263999999999999	-0.227142857142857	0.578571428571427	0.576666666666668	1.88	2.602	0.334285714285715	1.30714285714286	-1.06375	1.43125	1.16857142857143	0.676666666666668	1.99571428571429	2.32	3.8	3.18142857142857	0.578571428571427	0.786666666666667	0.963750000000001	-0.11142857142857	0.113333333333333	0.58	0.998571428571429	2.04333333333333	0.738571428571428	-0.0712499999999991	-1.55375	3.82166666666667	-0.148888888888888	0.855882352941176	0.677692307692308	1.41555555555556	-0.177499999999998	1.21928571428571	-0.23	1.15444444444444	2.1575	0.500000000000002	0.997777777777777	-0.698571428571427	3.03230769230769	0.00583333333333513	1.56	0.448333333333331	0.110833333333336	0.385	-0.0024999999999995	-0.19	-0.0149999999999997	0.72125	0.418750000000001	-0.305999999999999	-0.0566666666666666	1.08111111111111	1.15466666666666	-0.225000000000001	-0.731111111111112	1.10142857142857	0.226153846153847	1.19857142857143	0.84375	-1.08454545454545	1.104	-0.318000000000001	2.083	-2.6625	-1.09909090909091	0.537142857142861	0.726666666666667	2.04	0.411250000000001	-0.134	-1.98277777777778	0.126250000000002	1.48166666666667	-1.42375	0.485714285714286	0.638333333333335	-0.459	0.38875	3.35125	-0.584666666666671	-2.35166666666667	1.19857142857143	-1.278	0.571666666666665	1.01272727272727	-0.422142857142859	0.41	-0.645	0.677499999999998	0.8725	2.20294117647059	1.21599999999999	-0.662499999999998	0.987499999999997	0.983750000000001	0.897777777777776	1.60666666666667	0.274374999999999	2.10818181818182	-1.62	-0.216666666666665	0.744166666666667	0.68923076923077	-0.0430000000000001	0.624705882352941	1.33818181818182	-0.303	0.62125	0.0106249999999974	0.0380000000000003	-0.494285714285715	1.05571428571429	1.305	1.594375	2.43692307692308	-0.359999999999999	1.114	0.571428571428571	1.67636363636364	1.15181818181819	3.17176470588235	-0.0599999999999987	1.08	0.0890909090909098	-0.983333333333334	-3.85941176470588	-1.23272727272727	2.17444444444444	1.63454545454545	1.15416666666667	-1.52272727272727	1.113	-0.238000000000001	-0.908999999999999	0.318181818181818	0.195714285714287	1.35714285714286	0.315555555555555	0.741111111111111	0.687272727272727	-0.0649999999999977	1.366	-0.363333333333334	1.04	0.00375000000000014	1.375	1.25375	-1.18181818181818	2.01888888888889	0.341111111111111	-0.349999999999998	0.49375	1.327	0.143999999999998	-0.327999999999999	2.502	1.15166666666667	2.22666666666667	1.49066666666667	0.778499999999999	1.07	1.41846153846154	1.3875	-0.125555555555557	-0.00818181818181785	1.37888888888889	0.0166666666666675	2.06	2.23	1.31090909090909	-1.237	-0.863333333333333	0.312222222222223	-1.24769230769231	0.91	2.3875	0.232666666666667	-0.893333333333333	0.735555555555555	-0.778823529411765	1.27	1.254	1.38	1.778	0.0478947368421068	1.226	0.833636363636364	1.35277777777778	0.490000000000002	0.406874999999999	0.347619047619048	-4	5.15	0.58	-1.4	-0.57	-4	0.58	0.58	5.09	-3.7	-1.08	-0.81	5.15	0.570000000000002	0.58	1.05	0.58	3	0.58	0.58	3.33	2.7	5.15	-1.63	2.73	0.58	5.15	0.21	0.69	-0.83	0.280000000000001	1.81	0.889999999999999	0.58	-0.610000000000001	1.78	4.09	-3.04	-0.95	-1.03	1.64	-1.91	0.26	0.33	1.39	2.28	1.42	-1.06	2.29	5.15	0.98	-0.580000000000001	2.76	-3.79	-3.23	-0.19	1.45	1.7	-4.55	7.46	4.96	3.71	-3.81	1.79	1.1	-0.0599999999999996	1.99	2.8	-0.340000000000002	-3.48	0.579999999999998	1.97	-2.08	0.680000000000001	6.83	0.99	-0.87	0.0799999999999965	0.58	1.32	-4.02	0.579999999999998	-5.59	3.04	2.03	-6.32	-0.110000000000001	1.82	4.96	-0.56	-2.58	-4.95	1.78	-4.83	-0.3	7.47999999999999	1.3	-4.02	3.92	2.92	-0.73	0.579999999999999	0.51	6.04	4.39	0.58	1.24	0.47	0.56	-3.33066907387547e-16	1.53	-0.410000000000001	2.23	4.83	0.72	2.39	3.49	1.6	3.18	0.18	-2.95	3.9	-1.89	-0.219999999999999	-2.29000000000001	0.579999999999998	2.85	-0.0299999999999994	0.579999999999999	-5.82	-5.14	-1.21	2.7	-5.63	4.76000000000001	-4.94	7.48	2.03	-2.15	-0.2	5.05	4.86	-0.53	3.29	4.37	5.86	4.14	0.58	1.16	0.26	1.98	2.07	-3.1	1.61	-0.0499999999999994	-0.359999999999998	0.370000000000001	-1.06	1.02	0.72	3.35	2.84	0.9	2.95	1.01	2.67	4.12	3.39	1.93	2.48	0.58	-3.97	-0.640000000000001	0.180000000000001	-0.0399999999999991	-3.04	-0.64	-0.3	-2.34	5.15	1.19	0.48	-2.29	-0.440000000000001	-1.03	3.4	-3.99	-3.3	4.44	-0.840000000000007	1.83	1.6	0.58	0.580000000000001	0.58	-0.23	-0.316666666666666	1.89	1.055	-0.303999999999999	-0.894285714285715	-1.77	-0.946666666666667	0.381666666666668	1.904	-0.620000000000001	-2.38285714285714	-0.282500000000001	2.83625	0.800000000000001	0.724444444444444	0.870000000000001	2.948	3.62	0.494285714285715	-0.98	1.82166666666667	1.5725	2.96285714285714	0.209999999999999	2.678	0.0571428571428587	2.11833333333333	1.40285714285714	0.6525	-0.678750000000001	-0.635	-0.00111111111111128	0.521764705882351	0.563076923076924	0.113333333333333	0.482500000000002	1.09071428571428	0.631250000000001	-1.08333333333333	-0.110833333333332	0.264999999999999	0.342222222222222	0.450714285714287	1.22384615384615	0.634166666666667	1.32	1.3725	0.226666666666667	0.328999999999999	2.56	0.37	-0.166250000000001	1.96125	-1.26	-1.18	-0.101111111111113	-0.326666666666667	1.05066666666666	-2.89416666666667	3.73333333333333	1.92571428571429	0.286153846153846	0.572857142857142	0.805	-1.92181818181818	-0.0859999999999994	0.200999999999999	2.494	-2.24416666666667	-0.83	-0.387857142857143	-0.0226666666666659	-0.65	-0.0837500000000002	1.831	0.689444444444444	1.4225	1.34388888888889	-1.58875	0.525714285714285	-1.86	-1.558	-0.681249999999999	2.69375	0.0973333333333386	-2.35166666666667	-1.30571428571428	1.734	0.0216666666666665	0.360909090909091	0.548571428571428	-0.379000000000001	-0.746000000000002	-0.18	-1.38375	1.38999999999999	0.972666666666662	-1.715	0.998749999999998	2.48375	-0.784444444444444	0.254999999999999	-1.345625	1.76090909090909	-0.158333333333333	-0.144166666666663	1.15	1.21846153846154	-0.178	0.948235294117647	0.187272727272727	1.603	0.95875	-0.185624999999998	0.650000000000001	-0.411428571428571	1.63428571428571	1.15875	1.0875	-0.670000000000002	-0.235999999999999	1.022	0.170000000000001	1.01454545454545	-1.78818181818182	3.27882352941176	1.41066666666667	-0.288	0.173636363636366	-2.19222222222222	-1.56411764705882	-3.03818181818182	1.17	-0.494545454545452	0.445833333333333	0.643636363636361	0.687000000000001	0.898	-0.931000000000001	-0.123636363636365	2.73857142857143	0.668571428571429	0.396666666666667	0.575555555555557	1.12272727272727	1.50142857142857	1.652	0.997777777777777	1.12428571428572	2.4475	1.07125	0.959999999999999	-1.25181818181818	-0.349999999999999	1.25111111111111	0.868461538461538	-0.332500000000001	0.782999999999999	-0.247	-0.287000000000001	2.23	2.11	-1.155	1.828	0.9015	0.946	1.91230769230769	0.0587499999999999	1.04222222222222	-0.149090909090908	1.39722222222222	0.108888888888888	0.00636363636363591	0.0209090909090914	-1.31909090909091	-1.581	-0.86	0.331111111111111	-0.973846153846154	1.49285714285714	2.3875	-0.439333333333334	-0.924999999999999	-0.357777777777779	-0.237058823529411	2.31	0.174999999999999	-1.05125	1.786	-0.119473684210529	0.887	0.210909090909091	1.36833333333333	-0.374545454545455	-0.00187500000000185	0.458571428571428	-3.99	5.15	-2.91	-1.4	-0.57	-3.87	4.58	3.32	5.15	-3.7	-1.08	0.58	5.15	0.579999999999998	4.44	5.15	0.58	1.65	5.15	5.15	3.33	2.7	0.580000000000001	-1.63	2.73	2.87	4.76	-2.61	0.47	-2.1	0.57	0.7	-0.120000000000001	3.55	5.13	-4	2.16	-0.49	0.0100000000000007	-2.53	1.64	-1.91	-0.699999999999999	0.33	-0.17	3.22	-4	-2.26	2.65	5.15	0.98	-1.12	2.76	-3.79	-3.23	-0.19	2.52	0.18	-3.12	2.85	4.96	3.71	-3.81	1.65	1.1	-0.0599999999999996	0.109999999999999	2.84	-1.35	-3.39	0.579999999999998	1.97	1.93	4.53	2.46	0.229999999999999	-0.87	1.3	-2.79	-1.38	-4.02	-1.73	2.5	3.04	2.03	-6.32	-0.110000000000001	1.88	4.96	1.44	-5.34	-4.95	1.78	-0.25	-0.3	0.579999999999998	4.8	-4.02	3.92	2.92	-0.73	0.579999999999999	2.38	5.88	0	0.58	1.05	0.71	0.56	1.79	0.31	-0.410000000000001	2.23	4.83	-0.31	0.330000000000001	3.01	1.08	3.06	0.18	-3.37	3.9	-1.89	-0.219999999999999	-2.29000000000001	0.579999999999998	2.16	-0.0299999999999994	0.579999999999999	-4.2	-5.14	-1.33	2.7	-4.67	5.04	-0.199999999999999	7.48	2.25	-1.61	-0.2	5.05	1.97	-0.53	3.29	1.62	5.86	4.14	-2.26	0.98	0.26	5.26	2.07	-2.92	1.61	-0.0499999999999994	-0.69	-1.33	-0.0999999999999996	1.02	-0.190000000000001	4.32	2.84	3.7	-0.699999999999999	1.01	0.229999999999999	1.68	3.39	0.250000000000001	1.33	0.58	-0.470000000000002	-0.609999999999999	0.180000000000001	-0.0399999999999991	-1.5	-0.64	1.36	-1.54	5.15	1.19	-0.169999999999999	-1.33	-0.440000000000001	-2.11	1.23	-3.99	1.73	4.44	-0.840000000000007	-0.140000000000001	1.6	0.58	0.810000000000001	0.58	1.01	-0.0525000000000002	2.1925	0.272499999999999	-0.0199999999999996	-0.560714285714287	-0.595714285714287	-0.185	1.13083333333333	2.253	-0.142857142857142	-0.537857142857143	-0.673125000000001	2.13375	0.984285714285713	0.700555555555555	1.43285714285714	2.634	3.71	1.83785714285714	-0.200714285714286	1.30416666666667	1.268125	1.42571428571429	0.161666666666665	1.629	0.527857142857142	2.08083333333333	1.07071428571428	0.290625	-1.11625	1.59333333333333	-0.0750000000000011	0.688823529411764	0.620384615384616	0.764444444444445	0.1525	1.155	0.200625	0.0355555555555558	1.02333333333333	0.3825	0.669999999999998	-0.123928571428571	2.12807692307692	0.32	1.44	0.910416666666666	0.168750000000001	0.356999999999999	1.27875	0.0899999999999999	-0.0906250000000002	1.34125	-0.420624999999999	-0.743	-0.0788888888888888	0.377222222222223	1.10266666666666	-1.55958333333333	1.50111111111111	1.51357142857143	0.256153846153845	0.885714285714284	0.824375	-1.50318181818182	0.509	-0.0585000000000004	2.2885	-2.45333333333333	-0.964545454545453	0.0746428571428623	0.352	0.694999999999999	0.16375	0.8485	-0.646666666666665	0.774374999999999	1.41277777777778	-1.50625	0.505714285714284	-0.610833333333334	-1.0085	-0.14625	3.0225	-0.24366666666667	-2.35166666666667	-0.0535714285714288	0.227999999999998	0.296666666666667	0.686818181818182	0.0632142857142846	0.0154999999999994	-0.695500000000001	0.248750000000001	-0.255625	1.79647058823529	1.09433333333333	-1.18875	0.993124999999999	1.73375	0.0566666666666649	0.930833333333334	-0.535625000000003	1.93454545454545	-0.889166666666666	-0.180416666666666	0.947083333333333	0.953846153846154	-0.1105	0.786470588235294	0.762727272727273	0.65	0.790000000000001	-0.0874999999999986	0.344	-0.452857142857143	1.345	1.231875	1.3409375	0.883461538461539	-0.298	1.068	0.370714285714286	1.34545454545454	-0.31818181818182	3.22529411764705	0.675333333333334	0.396000000000001	0.131363636363638	-1.58777777777778	-2.71176470588235	-2.13545454545455	1.67222222222222	0.57	0.800000000000001	-0.439545454545456	0.899999999999999	0.33	-0.92	0.0972727272727276	1.46714285714286	1.01285714285714	0.356111111111112	0.658333333333333	0.905000000000001	0.718214285714286	1.509	0.317222222222222	1.08214285714286	1.225625	1.223125	1.106875	-1.21681818181818	0.834444444444445	0.796111111111111	0.259230769230768	0.0806249999999995	1.055	-0.0515000000000008	-0.307500000000001	2.366	1.63083333333333	0.535833333333333	1.65933333333333	0.84	1.008	1.66538461538461	0.723125	0.458333333333334	-0.0786363636363632	1.38805555555556	0.0627777777777787	1.03318181818182	1.12545454545455	-0.00409090909090892	-1.409	-0.861666666666666	0.321666666666665	-1.11076923076923	1.20142857142857	2.3875	-0.103333333333333	-0.909166666666668	0.188888888888888	-0.507941176470588	1.79	0.714499999999999	0.164375	1.782	-0.0357894736842113	1.0565	0.522272727272728	1.36055555555556	0.0577272727272717	0.202500000000001	0.403095238095238
chrXVI_328994_A_G_-	YPL117C_chrXVI_328994_A_G_72_2	FALSE	0.0597417527224337	UpStream	TRUE	TRUE	TRUE	FALSE	TRUE	FALSE	FALSE	TRUE	-0.339684884043032	1	73	1	0	-1	0	1	0	0	0	0.381578947368421	1.01754385964912	8.17601154399529	NA	NA	23	813	237	106	264	NA	1	0.024	0.024	0	0	0	0	0	0	0	0	0	0	0	0	0	0	0	0	0	0	0	0	0	0	0	0	0	0	0	0	0	0	0	0	0	0	0	0	0	0	0	0	0	0	0	0	0	0	0	0	0	0	0	0	0	0	0	0	0	0	0	0	0	0	0	0	0	0	0	0	0	0	0	0	0	0	0	0	0	0	0	0	0	0	0	0	0	0	0	0	0	0	0	0	0	0	0	0	0	0	0	0	0	0	0	0	0	0	0	0	0	0	0	0	0	0	0	0	0	0	0	0	0	0	0	0	0	0	0	0	0	0	0	0	0	0	0	0	0	0	0	0	0	0	0	0	0	0	0	0	0	0	0	0	0	0	0	0	0	0	0	0	4.81	0	0	0	0	0	0	0	0	0	0	0	0	0	0	0	0	0	0	0	0	0	0	0	0	0	0	0	0	0	0	0	0	0	0	0	0	0	0	0	0	0	0	0	0	0	0	0	0	0	0	0	0	0	0	0	0	0	0	0	0	0	0	0	0	0	0	0	0	0	0	0	0	0	0	0	0	0	0	0	0	0	0	0	0	0	0	0	0	0	0	0	0	0	0	0	0	0	0	0	0	0	0	0	0	0	0	0	0	0	0	0	0	0	0	0	0	0	0	0	0	0	0	0	0	0	0	0	0	0	0	0	0	0	0	0	0	0	0	0	0	0	0	0	0	0	0	0	0	0	0	0	0	0	0	0	0	0	0	0	0	0	0	0	0	0	0	0	0	0	0	0	0	0	0	0	0	0	0	0	0	0	0	0	0	0	0	0	0	0	0	0	0	0	0	0	4.81	0	0	0	0	0	0	0	0	0	0	0	0	0	0	0	0	0	0	0	0	0	0	0	0	0	0	0	0	0	0	0	0	0	0	0	0	0	0	0	0	0	0	0	0	0	0	0	0	0	0	0	0	0	0	0	0	0	0	0	0	0	0	0	0	0	0	0	0	0	0	0	0	0	0	0	0	0	0	0	0	0	0	0	0	0	0	0	0	0	0	0	0	0	0	0	0	0	0	0	0	0	0	0	0	0	0	0	0	0	0	0	0	0	0	0	0	0	0	0	0	0	0	0	0	0	0	0	0	0	0	0	0	0	0	0	0	0	0	0	0	0	0	0	0	0	0	0	0	0	0	0	0	0	0	0	0	0	0	0	0	0	0	0	0	0	0	0	0	0	0	0	0	0	0	0	0	0	0	0	0	0	0	0	0	0	0	0	0	0	0	0	0	0	0	0	1	0	0	0	0	0	0	0	0	0	0	0	0	0	0	0	0	0	0	0	0	0	0	0	0	0	0	0	0	0	0	0	0	0	0	0	0	0	0	0	0	0	0	0	0	0	0	0	0	0	0	0	0	0	0	0	0	0	0	0	0	0	6.41	0	0	0	0	0	0	0	0	0	0	0	0	0	0	0	0	0	0	0	0	0	0	0	0	0	0	0	0	0	0	0	0	0	0	0	0	0	0	0	0	0	0	0	0	0	0	0	0	0	0	0	0	0	0	0	0	0	0	0	0	0	0	0	0	0	0	0	0	0	0	0	0	0	0	0	0	0	0	0	0	0	0	0	0	0	0	0	0	0	0	0	0	0	0	0	0	0	0	0	0	0	0	0	0	0	0	0	0	0	0	0	0	0	0	7.54	0	0	0	0	0	0	0	0	0	0	0	0	0	0	0	0	0	0	0	0	0	0	0	0	0	0	0	0	0	0	0	0	0	0	0	0	0	0	0	0	0	0	0	0	0	0	0	0	0	0	0	0	0	0	0	0	0	0	0	0	0	0	0	0	0	0	0	0	0	0	0	0	0	0	0	0	0	0	0	0	6.41	0	0	0	0	0	0	0	0	0	0	0	0	0	0	0	0	0	0	0	0	0	0	0	0	0	0	0	0	0	0	0	0	0	0	0	0	0	0	0	0	0	0	0	0	0	0	0	0	0	0	0	0	0	0	0	0	0	0	0	0	0	0	0	0	0	0	0	0	0	0	0	0	0	0	0	0	0	0	0	0	0	0	0	0	0	0	0	0	0	0	0	0	0	0	0	0	0	0	0	0	0	0	0	0	0	0	0	0	0	0	0	0	0	0	7.54	0	0	0	0	0	0	0	0	0	0	0	0	0	0	0	0	0	0	0	0	0	0	0	0	0	0	0	0	0	0	0	0	0	0	0	0	0	0	0	0	0	0	0	0	0	0	0	0	0	0	0	0	0	0	0	0	0	0	0	0	0	0	0	0	0	0	0	0	0	0	0	0	0	0	0	0	0	0	0	0	1	0	0	0	0	0	0	0	0	0	0	0	0	0	0	0	0	0	0	0	0	0	0	0	0	0	0	0	0	0	0	0	0	0	0	0	0	0	0	0	0	0	0	0	0	0	0	0	0	0	0	0	0	0	0	0	0	0	0	0	0	0	0	0	0	0	0	0	0	0	0	0	0	0	0	0	0	0	0	0	0	0	0	0	0	0	0	0	0	0	0	0	0	0	0	0	0	0	0	0	0	0	0	0	0	0	0	0	0	0	0	0	0	0	0	1	0	0	0	0	0	0	0	0	0	0	0	0	0	0	0	0	0	0	0	0	0	0	0	0	0	0	0	0	0	0	0	0	0	0	0	0	0	0	0	0	0	0	0	0	0	0	0	0	0	0	0	0	0	0	0	0	0	0	0	0	0	0	0	0	0	0	0	0	0	0	0	0	0	0	0	0	0	0	0	0	6.41	0	0	0	0	0	0	0	0	0	0	0	0	0	0	0	0	0	0	0	0	0	0	0	0	0	0	0	0	0	0	0	0	0	0	0	0	0	0	0	0	0	0	0	0	0	0	0	0	0	0	0	0	0	0	0	0	0	0	0	0	0	0	0	0	0	0	0	0	0	0	0	0	0	0	0	0	0	0	0	0	0	0	0	0	0	0	0	0	0	0	0	0	0	0	0	0	0	0	0	0	0	0	0	0	0	0	0	0	0	0	0	0	0	0	7.54	0	0	0	0	0	0	0	0	0	0	0	0	0	0	0	0	0	0	4.81	0	0	0	0	0	0	0	0	0	0	0	0	0	0	0	0	0	0	0	0	0	0	0	0	0	0	0	0	0	0	0	0	0	0	0	0	0	0	0	0	0	0	0	0	0	0	0	0	0	0	0	0	0	0	0	0	0	0	0	0	0	6.41	0	0	0	0	0	0	0	0	0	0	0	0	0	0	0	0	0	0	0	0	0	0	0	0	0	0	0	0	0	0	0	0	0	0	0	0	0	0	0	0	0	0	0	0	0	0	0	0	0	0	0	0	0	0	0	0	0	0	0	0	0	0	0	0	0	0	0	0	0	0	0	0	0	0	0	0	0	0	0	0	0	0	0	0	0	0	0	0	0	0	0	0	0	0	0	0	0	0	0	0	0	0	0	0	0	0	0	0	0	0	0	0	0	0	7.54	0	0	0	0	0	0	0	0	0	0	0	0	0	0	0	0	0	0	4.81	0	0	0	0	0	0	0	0	0	0	0	0	0	0	0	0	0	0	0	0	0	0	0	0	0	0	0	0	0	0	0	0	0	0	0	0	0	0	0	0	0	0	0	0	0	0	0	0	0	0	0	0	0	0	0	0	0	0	0	0	0	1	0	0	0	0	0	0	0	0	0	0	0	0	0	0	0	0	0	0	0	0	0	0	0	0	0	0	0	0	0	0	0	0	0	0	0	0	0	0	0	0	0	0	0	0	0	0	0	0	0	0	0	0	0	0	0	0	0	0	0	0	0	0	0	0	0	0	0	0	0	0	0	0	0	0	0	0	0	0	0	0	0	0	0	0	0	0	0	0	0	0	0	0	0	0	0	0	0	0	0	0	0	0	0	0	0	0	0	0	0	0	0	0	0	0	1	0	0	0	0	0	0	0	0	0	0	0	0	0	0	0	0	0	0	1	0	0	0	0	0	0	0	0	0	0	0	0	0	0	0	0	0	0	0	0	0	0	0	0	0	0	0	0	0	0	0	0	0	0	0	-0.14	5.15	0.58	3.12	0.58	0.58	-4	3.45	4.42	0.58	4.05	0.58	2.72	5.15	0.58	2.37	0.58	4.22	5.15	0.58	0.58	0.58	0.700000000000001	-1.06	0.58	4.44	2.83	3.4	0.62	-1.37	1.75	1.58	-1	1.39	1.92	-0.889999999999997	0.58	0.4	3.76	1.78	-3.91	3.39	0.639999999999999	3.05	-0.259999999999999	0.72	1.05	1.38	1.45	0.58	0.98	-0.49	1.17	1.96	0.569999999999999	-2.83	0.75	5.19	-5.16	0.579999999999998	0.569999999999999	0.0400000000000009	-3.8	0.28	-5.88	0.42	1	3.38	-5.77	-2.52	0.220000000000006	1.97	2.37	0.58	0.550000000000001	-2.58	0.44	3.5	-1.44	1.38	-5	-4.06	-0.489999999999998	6.52	0.579999999999998	-6.32	0.569999999999999	0.579999999999998	0.569999999999999	0.640000000000001	-6.28	0.390000000000001	-0.71	0.579999999999997	-2.19	0.580000000000005	2.28	1.01	0.58	0.58	0.590000000000001	0.92	-0.65	3.85	0.57	-3.39	1.28	0.68	-0.3	-0.200000000000001	1.75	-0.75	-0.85	-0.51	-0.76	3.52	3.56	-0.640000000000001	0.82	4.08	1.25	2.46	-0.82	-0.640000000000001	1.83	3.17	-0.740000000000002	3.54	0.579999999999998	0.58	-5.54	-1.33	7.48	-2.04	0.6	-4.65	-0.130000000000003	-1.5	-4.23	1.5	0.57	0.92	0.57	1.14	-0.930000000000001	-0.66	3.19	-0.17	-0.569999999999999	0.58	5.26	2.37	1.46	0.3	-2.6	-1.94	0.43	-0.949999999999999	0.55	-3.04	-2.18	0.33	3.7	3.4	4.44	1.7	1.18	-0.810000000000001	-4	4.44	1.68	5.15	5.15	5.15	3.36	-1.21	-0.74	5.15	1.34	0.929999999999999	5.15	-0.81	-1.83	5.15	-4	5	5.15	0.830000000000001	5.15	5.15	0.949999999999999	3.46	2.64	1.07	-0.23	2.19	0.211666666666668	2.495	-0.510000000000002	0.264	-0.227142857142857	0.578571428571429	0.576666666666666	1.88	2.602	0.334285714285715	1.30714285714286	-1.06375	1.43125	1.16857142857143	0.676666666666666	1.99571428571429	2.32	3.8	3.18142857142857	0.578571428571427	0.786666666666665	0.963749999999999	-0.11142857142857	0.113333333333333	0.58	0.998571428571429	2.04333333333333	0.738571428571428	-0.0712500000000009	-1.55375	3.82166666666667	-0.148888888888889	0.855882352941176	0.677692307692308	1.41555555555555	-0.177499999999998	1.21928571428572	-0.23	1.15444444444445	2.1575	0.5	0.997777777777777	-0.69857142857143	3.03230769230769	0.00583333333333336	1.56	0.448333333333334	0.110833333333332	0.385	-0.0024999999999995	-0.19	-0.0150000000000006	0.721250000000001	0.418750000000001	-0.306000000000001	-0.0566666666666666	1.08111111111111	1.15466666666667	-0.224999999999998	-0.731111111111112	1.10142857142857	0.226153846153846	1.19857142857143	0.84375	-1.08454545454546	1.104	-0.318000000000001	2.083	-2.6625	-1.09909090909091	0.537142857142854	0.726666666666667	2.04	0.411249999999999	-0.133999999999999	-1.98277777777778	0.126249999999999	1.48166666666667	-1.42375	0.485714285714286	0.638333333333332	-0.459	0.38875	3.35125	-0.584666666666671	-2.35166666666667	1.19857142857143	-1.278	0.571666666666666	1.01272727272727	-0.422142857142859	0.410000000000004	-0.645	0.677499999999998	0.8725	2.20294117647058	1.216	-0.662500000000001	0.987500000000001	0.983750000000001	0.89777777777778	1.60666666666667	0.274374999999999	2.10818181818182	-1.62	-0.216666666666665	0.744166666666667	0.68923076923077	-0.0429999999999993	0.624705882352941	1.33818181818182	-0.303000000000001	0.62125	0.010625000000001	0.0380000000000003	-0.494285714285715	1.05571428571429	1.305	1.594375	2.43692307692308	-0.360000000000001	1.114	0.571428571428572	1.67636363636364	1.15181818181818	3.17176470588235	-0.0599999999999987	1.08	0.0890909090909098	-0.983333333333334	-3.85941176470588	-1.23272727272727	2.17444444444444	1.63454545454545	1.15416666666667	-1.52272727272727	1.113	-0.238	-0.908999999999999	0.318181818181817	0.195714285714285	1.35714285714286	0.315555555555555	0.741111111111111	0.687272727272726	-0.0650000000000013	1.366	-0.363333333333333	1.04	0.00374999999999837	1.375	1.25375	-1.18181818181818	2.01888888888889	0.341111111111111	-0.350000000000001	0.493749999999999	1.327	0.144	-0.328000000000001	0.0315000000000012	1.15166666666667	2.22666666666667	1.49066666666667	0.778500000000001	1.07	1.41846153846154	1.3875	-0.125555555555556	-0.00818181818181785	1.37888888888889	0.0166666666666675	2.06	2.23	1.31090909090909	-1.237	-0.863333333333333	0.312222222222221	-1.24769230769231	0.91	2.3875	0.232666666666665	-0.893333333333334	0.735555555555557	-0.778823529411765	1.27	1.254	1.38	1.778	0.0478947368421068	1.226	0.833636363636364	1.35277777777778	0.489999999999998	0.406875000000003	0.347619047619047	-0.300000000000001	5.15	0.58	2.72	1.75	-4	-0.00999999999999979	0.58	3.5	-2.22	-3.61	0.58	5.15	5.15	-1.47	0.58	1.67	2.66	0.58	-4	3.47	3.41	5.15	-3.27	5.15	0.58	-4.34	5.15	5.15	0.58	0.58	1.17	0.430000000000001	0.379999999999999	0.58	-1.5	-2.18	-0.03	0.289999999999999	-3.08	-3.16	-4	5.15	0.33	1.56	1.69	4.44	1.26	-2.43	1.24	0.21	1.59	5.15	-1.72	-3.81	-0.19	-1.98	-0.260000000000002	1.67	-1.55	1.26	-0.67	-3.81	3.58	-3.45	-1.69	3.35	2.7	-3.27	5.06	0.580000000000002	2.11	-0.680000000000002	-0.12	0.48	1.07	-0.31	1.28	-1.75	-1.86	-3.28	-1.67	-1.11	7.48	1.68	-6.32	0.57	-2.3	1.65	-0.9	-2.29	1.74	1.78	-1.61	-3.94	0.579999999999998	0.58	-4.02	-3.5	2.92	-1.66	-0.0200000000000005	-2.56	6.54	0.57	1.27	0.499999999999999	1.43	-1.8	2.45	1.62	4.07	-1.03	-1.44	0.72	2.42	3.77	-0.940000000000001	2.81	0.18	1.48	0.709999999999999	-2.53	-3.08	0.569999999999999	0.969999999999999	1.53	2.97	-1.8	0.579999999999998	-2.82	-6.33	-2.8	0.63	3.33	-4.94	-3.58	1.01	-4.36	1.14	0.92	-7.53	0.510000000000002	0.330000000000001	4.11	2.05	3.38	0.8	-1.73	0.430000000000001	0.660000000000001	2.4	0.620000000000001	0.58	-0.3	2.9	-0.65	-1.08	1.02	-3.72	-1.59	2.84	-0.13	5.05	4.85	0.579999999999999	4.34	0.36	0.859999999999998	4.44	3.42	3.59	1.97	2.51	-3.3	-0.119999999999999	-1.04	0.580000000000001	1.54	5.15	5.15	1.95	-2.31	4.44	-0.72	4.39	-0.819999999999997	-0.939999999999999	5.15	4.69	0.58	5.15	2.61	-0.18	0.58	1.83	-0.316666666666668	1.89	1.055	-0.304	-0.894285714285713	-1.77	-0.946666666666667	0.381666666666666	1.904	-0.620000000000001	-2.38285714285714	-0.282500000000001	2.83625	0.799999999999999	0.724444444444444	0.869999999999999	2.948	3.62	0.494285714285715	-0.98	1.82166666666667	1.5725	2.96285714285714	0.210000000000001	2.678	0.0571428571428569	-0.652333333333333	1.40285714285714	0.6525	-0.678749999999999	-0.635000000000002	-0.00111111111111128	0.521764705882354	0.563076923076924	0.113333333333333	0.482500000000002	1.09071428571429	0.63125	-1.08333333333333	-0.110833333333332	0.265000000000001	0.342222222222222	0.450714285714284	1.22384615384615	0.634166666666665	1.32	1.3725	0.226666666666667	0.329000000000001	2.56	0.37	-0.166250000000001	1.96125	-1.26	-1.18	-0.101111111111111	-0.326666666666666	1.05066666666666	-2.89416666666667	3.73333333333333	1.92571428571429	0.286153846153846	0.572857142857142	0.805	-1.92181818181818	-0.0859999999999994	0.200999999999999	2.494	-2.24416666666666	-0.830000000000002	-0.387857142857143	-0.0226666666666659	-0.65	-0.0837500000000002	1.831	0.689444444444444	1.4225	1.34388888888889	-1.58875	0.525714285714287	-1.86	-1.558	-0.681249999999999	2.69375	0.0973333333333315	-2.35166666666667	-1.30571428571429	1.734	0.0216666666666665	0.360909090909091	0.548571428571428	-0.378999999999998	-0.746	-0.18	-1.38375	1.39	0.972666666666662	-1.715	0.998750000000001	2.48375	-0.784444444444444	0.255000000000001	-1.345625	1.76090909090909	-0.158333333333333	-0.144166666666667	1.15	1.21846153846154	-0.178	0.948235294117647	0.187272727272727	1.603	0.95875	-0.185625000000002	0.65	-0.411428571428571	1.63428571428571	1.15875	1.0875	-0.670000000000002	-0.235999999999999	1.022	0.17	1.01454545454545	-1.78818181818182	3.27882352941176	1.41066666666666	-0.288	0.173636363636366	-2.19222222222222	-1.56411764705883	-3.03818181818182	1.17	-0.494545454545456	0.445833333333333	0.643636363636364	0.686999999999998	0.898000000000001	-0.931000000000001	-0.123636363636365	2.73857142857143	-2.05214285714286	0.396666666666668	0.575555555555557	1.12272727272727	1.50142857142857	1.652	0.997777777777777	1.12428571428571	2.4475	1.07125	0.959999999999999	-1.25181818181818	-0.35	1.25111111111111	0.868461538461535	-0.332500000000001	0.783000000000001	-0.247	-0.287000000000001	2.23	2.11	-1.155	1.828	0.9015	0.946	1.91230769230769	0.0587499999999999	1.04222222222222	-0.149090909090908	1.39722222222222	0.10888888888889	0.00636363636363591	0.0209090909090914	-1.31909090909091	-1.581	-0.86	0.33111111111111	-0.973846153846154	1.49285714285714	2.3875	-0.439333333333334	-0.925000000000001	-0.357777777777779	-0.237058823529411	2.31	0.175000000000001	-1.05125	1.786	-0.119473684210529	0.887	0.210909090909091	1.36833333333333	-0.374545454545455	-0.00187500000000185	0.458571428571429	-0.300000000000001	5.15	0.58	3	1.75	-4	-4	3.45	3.5	-0.71	0.59	0.58	5.15	5.15	0.58	0.58	1.67	2.66	5.15	-4	3.47	3.41	5.15	-1.06	5.15	4.44	2.2	5.15	4.55	0.58	1.75	1.58	-1	0.379999999999999	0.58	-1.5	-0.73	-0.03	1.48	-0.83	-3.16	-2.1	5.15	0.33	1.56	0.72	4.44	1.38	-2.43	0.58	0.21	1.59	1.63	1.96	-3.81	-0.19	0.75	0.610000000000001	-5.16	-1.55	1.25	-0.2	-3.81	3.58	-5.69	-1.69	3.35	2.7	-5.77	4.58	0.220000000000006	2.11	2.37	-0.12	0.48	1.07	0.44	1.28	-1.44	1.38	-4.98	-3.12	-1.11	7.48	1.68	-6.32	0.569999999999999	-2.3	0.569999999999999	-0.9	-2.29	0.390000000000001	1.78	0.579999999999997	-2.94	0.580000000000005	2.28	-2.4	-3.5	2.92	-1.66	0.92	-0.65	4.43	0.57	-3.39	1.28	0.68	-1.8	-0.200000000000001	1.75	2.29	-0.85	-1.44	0.72	3.52	3.77	-0.640000000000001	0.82	1.66	1.25	0.709999999999999	-1.39	-3.08	0.569999999999999	0.969999999999999	1.53	3.54	-1.8	0.58	-5.54	-1.33	-1.08	-1.35	0.6	-4.94	-0.130000000000003	0.12	-4.36	1.5	0.92	0.739999999999999	0.57	1.14	2.83	2.05	3.38	0.8	-0.569999999999999	0.58	0.660000000000001	2.4	1.46	0.3	-2.3	2.9	0.43	-1.08	0.67	-3.72	-1.59	2.84	3.7	5.05	4.67	1.7	4.16	-0.810000000000001	-0.31	4.44	2.54	5.15	5.15	5.15	3.36	-0.119999999999999	-1.04	1.12	1.34	5.15	5.15	0.46	-2.31	5.15	-3.55	5	1.92	0.830000000000001	5.15	5.15	0.949999999999999	5.15	2.61	-0.18	0.28	2.19	-0.0525000000000002	2.1925	0.272500000000001	-0.0200000000000005	-0.560714285714285	-0.595714285714285	-0.184999999999999	1.13083333333333	2.253	-0.142857142857142	-0.537857142857142	-0.673125000000001	2.13375	0.984285714285713	0.700555555555557	1.43285714285714	2.634	3.71	1.83785714285714	-0.200714285714286	1.30416666666667	1.268125	1.42571428571429	0.161666666666665	1.629	0.527857142857142	0.837727272727273	1.07071428571429	0.290625	-1.11625	1.59333333333333	-0.0749999999999993	0.688823529411764	0.620384615384616	0.764444444444443	0.1525	1.155	0.200625	0.0355555555555558	1.02333333333333	0.3825	0.669999999999998	-0.123928571428571	2.12807692307693	0.32	1.44	0.910416666666666	0.168750000000001	0.356999999999999	1.27875	0.0899999999999999	-0.0906250000000002	1.34125	-0.420624999999999	-0.743	-0.0788888888888888	0.377222222222223	1.10266666666666	-1.55958333333333	1.50111111111111	1.51357142857143	0.256153846153845	0.885714285714286	0.824375000000001	-1.50318181818182	0.509	-0.0585000000000004	2.2885	-2.45333333333333	-0.964545454545455	0.0746428571428623	0.352	0.694999999999999	0.163749999999999	0.8485	-0.646666666666665	0.774374999999999	1.41277777777778	-1.50625	0.505714285714285	-0.610833333333334	-1.0085	-0.14625	3.0225	-0.243666666666662	-2.35166666666667	-0.0535714285714288	0.228000000000002	0.296666666666665	0.686818181818182	0.0632142857142863	0.015500000000003	-0.695500000000001	0.248749999999998	-0.255625	1.79647058823529	1.09433333333333	-1.18875	0.993124999999999	1.73375	0.0566666666666666	0.930833333333334	-0.535625000000003	1.93454545454545	-0.889166666666666	-0.180416666666666	0.947083333333333	0.953846153846154	-0.110499999999999	0.786470588235294	0.762727272727273	0.65	0.790000000000001	-0.0874999999999986	0.344	-0.452857142857142	1.345	1.231875	1.3409375	0.883461538461539	-0.298	1.068	0.370714285714286	1.34545454545455	-0.31818181818182	3.22529411764706	0.675333333333331	0.395999999999997	0.131363636363638	-1.58777777777778	-2.71176470588235	-2.13545454545455	1.67222222222222	0.57	0.799999999999997	-0.439545454545453	0.900000000000002	0.33	-0.919999999999998	0.0972727272727276	1.46714285714286	-0.248516483516484	0.356111111111112	0.658333333333335	0.904999999999999	0.718214285714286	1.509	0.317222222222222	1.08214285714286	1.225625	1.223125	1.106875	-1.21681818181818	0.834444444444444	0.796111111111111	0.259230769230768	0.0806249999999995	1.055	-0.0515000000000008	-0.307500000000001	1.17988888888889	1.63083333333333	0.535833333333333	1.65933333333333	0.84	1.008	1.66538461538462	0.723125	0.458333333333334	-0.0786363636363632	1.38805555555556	0.0627777777777787	1.03318181818182	1.12545454545455	-0.00409090909090892	-1.409	-0.861666666666666	0.321666666666667	-1.11076923076923	1.20142857142857	2.3875	-0.103333333333333	-0.909166666666668	0.188888888888888	-0.507941176470588	1.79	0.714499999999999	0.164375	1.782	-0.0357894736842077	1.0565	0.522272727272727	1.36055555555556	0.0577272727272717	0.202500000000001	0.403095238095237
chrXVI_329486_T_C_-	YPL117C_chrXVI_329486_T_C_72_2	FALSE	0.0295607132010908	UpStream	TRUE	TRUE	TRUE	FALSE	TRUE	FALSE	FALSE	FALSE	-0.720671585443202	1	73	1	0	0	-1	0	1	0	0	0.335526315789474	1.02	8.17601154399529	NA	NA	23	813	237	106	756	NA	0	0.032	0.032	0	0	0	0	0	0	0	0	0	0	0	0	0	0	0	0	0	0	0	0	0	0	0	0	0	0	0	0	0	0	0	0	0	0	0	0	0	0	0	0	0	0	0	0	0	0	0	0	0	0	0	0	0	0	0	0	0	0	0	0	0	0	0	0	0	0	0	0	0	0	0	0	0	0	0	0	0	0	0	0	0	0	0	0	0	0	0	0	0	0	0	0	0	0	0	0	0	0	0	0	0	0	0	0	0	0	0	0	0	0	0	0	0	0	0	0	0	0	0	0	0	0	0	0	0	0	0	0	0	0	0	0	0	0	0	0	0	0	0	0	0	0	0	0	0	0	0	0	0	0	0	0	0	0	0	0	0	0	0	0	0	0	0	0	0	0	0	0	0	0	0	0	0	0	0	0	0	0	0	0	0	0	0	0	0	0	0	0	0	0	0	0	0	0	0	0	0	0	0	0	0	0	0	0	0	0	0	0	0	0	0	0	0	0	0	0	0	0	0	0	0	0	0	0	0	0	0	0	0	0	0	0	0	0	0	0	0	0	0	0	0	0	0	0	0	0	0	0	0	0	0	0	0	0	0	0	0	0	0	0	0	0	0	0	0	0	0	0	0	0	0	0	0	0	0	0	0	0	0	0	0	0	0	0	0	0	0	0	0	0	0	0	0	0	0	0	0	0	0	0	0	0	0	0	0	0	0	0	0	0	0	0	0	0	0	0	0	0	0	0	0	0	0	0	0	0	0	0	0	0	0	0	0	0	0	0	0	0	0	0	0	0	0	0	0	0	0	0	0	0	0	0	0	0	0	0	0	0	0	0	0	0	0	0	0	0	0	0	0	0	0	0	0	0	0	0	0	0	0	0	0	0	0	0	0	0	0	0	0	0	0	0	0	0	0	0	0	0	0	0	0	0	0	0	0	0	0	0	0	0	0	0	0	0	0	0	0	0	0	0	0	0	0	0	0	0	0	0	0	0	0	0	0	0	0	0	0	0	0	0	0	0	0	0	0	0	0	0	0	0	0	0	0	0	0	0	0	0	0	0	0	0	0	0	0	0	0	0	0	0	0	0	0	0	0	0	0	0	0	0	0	0	0	0	0	0	0	0	0	0	0	0	0	0	0	0	0	0	0	0	0	0	0	0	0	0	0	0	0	0	0	0	0	0	0	0	0	0	0	0	0	0	0	0	0	0	0	0	0	0	0	0	0	0	0	0	0	0	0	0	0	0	0	0	0	0	0	0	0	0	0	0	0	0	0	0	0	0	0	0	0	0	0	0	0	0	0	0	0	0	0	0	0	0	0	0	0	0	0	0	0	0	0	0	0	0	0	0	0	0	0	0	0	0	0	0	0	0	0	0	0	0	0	0	0	0	0	0	0	0	0	0	0	0	0	0	0	0	0	0	0	0	0	0	0	0	0	0	0	0	0	0	0	0	0	0	0	0	0	0	0	0	0	0	0	0	0	0	0	0	0	0	0	0	0	0	0	0	0	0	0	0	0	0	0	0	0	0	0	0	0	0	0	0	0	0	0	0	0	0	0	0	0	0	0	0	0	0	0	0	0	0	0	0	0	0	0	0	0	0	0	0	0	0	0	0	0	0	0	0	0	0	0	0	0	0	0	0	0	0	0	0	0	0	0	0	0	0	0	0	0	0	0	0	0	0	0	0	0	0	0	0	0	0	0	0	0	0	0	0	0	0	0	0	0	0	0	0	0	0	0	0	0	0	0	0	0	0	0	0	0	0	0	0	0	0	0	0	0	0	0	0	0	0	0	0	0	0	0	0	0	0	0	0	0	0	0	0	0	0	0	0	0	0	0	0	0	0	0	0	0	0	0	0	0	0	0	0	0	0	0	0	0	0	0	0	0	0	0	0	0	0	0	0	0	0	0	0	0	0	0	0	0	0	0	0	0	0	0	0	0	0	0	0	0	0	0	0	0	0	0	0	0	0	0	0	0	0	0	0	0	0	0	0	0	0	0	0	0	0	0	0	0	0	0	0	0	0	0	0	0	0	0	0	0	0	0	0	0	0	0	0	0	0	0	0	0	0	0	0	0	0	0	0	0	0	0	0	0	0	0	0	0	0	0	0	0	0	0	0	0	0	0	0	0	0	0	0	0	0	0	0	0	0	0	0	0	0	0	0	0	0	0	0	0	0	0	0	0	0	0	0	0	0	0	0	0	0	0	0	0	0	0	0	0	0	0	0	0	0	0	0	0	0	0	0	0	0	0	0	0	0	0	0	0	0	0	0	0	0	0	0	0	0	0	0	0	0	0	0	0	0	0	0	0	0	0	0	0	0	0	0	0	0	0	0	0	0	0	0	0	0	0	0	0	0	0	0	0	0	0	0	0	0	0	0	0	0	0	0	0	0	0	0	0	0	0	0	0	0	0	0	0	0	0	0	0	0	0	0	0	0	0	0	0	0	0	0	0	0	0	0	0	0	0	0	0	0	0	0	0	0	0	0	0	0	0	0	0	0	0	0	0	0	0	0	0	0	0	0	0	0	0	0	0	0	0	0	0	0	0	0	0	0	0	0	0	0	0	0	0	0	0	0	0	0	0	0	0	0	0	0	0	0	0	0	0	0	0	0	0	0	0	0	0	0	0	0	0	0	0	0	0	0	0	0	0	0	0	0	0	0	0	0	0	0	0	0	0	0	0	0	0	0	0	0	0	0	0	0	0	0	0	0	0	0	0	0	0	0	0	0	0	0	0	0	0	0	0	0	0	0	0	0	0	0	0	0	0	0	0	0	0	0	0	0	0	0	0	0	0	0	0	0	0	0	0	0	0	0	0	0	0	0	0	0	0	0	0	0	0	0	0	0	0	0	0	0	0	0	0	0	0	0	0	0	0	0	0	0	0	0	0	0	0	0	0	0	0	0	0	0	0	0	0	0	0	0	0	0	0	0	0	0	0	0	0	0	0	0	0	0	0	0	0	0	0	0	0	0	0	0	0	0	0	0	0	0	0	0	0	0	0	0	0	0	0	0	0	0	0	0	0	0	0	0	0	0	0	0	0	0	0	0	0	0	0	0	0	0	0	0	0	0	0	0	0	0	0	0	0	0	0	0	0	0	0	0	0	0	0	0	0	0	0	0	0	0	0	0	0	0	0	0	0	0	0	0	0	0	0	0	0	0	0	0	0	0	0	0	0	0	0	0	0	0	0	0	0	0	0	0	0	0	0	0	0	0	0	0	0	0	0	0	0	0	0	0	0	0	0	0	0	0	0	0	0	0	0	0	0	0	0	0	0	0	0	0	0	0	0	0	0	0	0	0	0	0	0	0	0	0	0	0	0	0	0	0	0	0	0	0	0	0	0	0	0	0	0	0	0	0	0	0	0	0	0	0	0	0	0	0	0	0	0	0	0	0	0	0	0	0	0	0	0	0	0	0	0	0	0	0	0	0	0	0	0	0	0	0	0	0	0	0	0	0	0	0	0	0	0	0	0	0	0	0	0	0	0	0	0	0	0	0	0	0	0	0	0	0	0	0	0	0	0	0	0	0	0	0	0	0	0	0	0	0	0	0	0	0	0	0	0	0	0	0	0	0	0	0	0	0	0	0	0	0	0	0	0	0	0	0	0	0	0	0	0	0	0	0	0	0	0	0	0	0	0	0	0	0	0	0	0	0	0	0	0	0	0	0	0	0	0	0	0	0	0	0	0	0	0	0	0	0	0	0	0	0	0	0	0	0	0	0	0	0	0	0	0	0	0	0	0	0	0	0	0	0	0	0	0	0	0	0	0	0	0	0	0	0	0	0	0	0	0	0	0	0	0	0	0	0	0	0	0	0	0	0	0	0	0	0	0	0	0	0	0	0	0	0	0	0	0	0	0	0	0	0	0	0	0	0	0	0	0	0	0	0	0	0	0	0	0	0	0	0	0	0	0	0	0	0	0	0	0	0	0	0	0	0	0	0	0	0	0	0	0	0	0	0	0	0	0	0	0	0	0	0	0	0	0	0	0	0	5.15	0.44	3.5	0.47	-3.5	-3.42	-3.42	0.58	1.63	-2.57	-3.96	-3.2	1.67	2.92	-1.3	-1.03	2	2.31	0.58	-4	5.15	5.15	2.49	-4	0.359999999999999	0.529999999999999	1.56	3.58	2.64	-4	0.58	-1.21	0.99	-1.94	0.58	-0.550000000000001	-0.26	-2.95	-3.84	-2.83	1.62	1.53	1.64	2.88	-1.07	2.45	-0.489999999999997	-3.3	1.39	4.79	0.42	0.58	5.15	-0.2	-3.8	3.66	-1.15	3.72	7.48	2.28	-3.13	-1.66	0.57	3.58	-5.52	-0.28	2.29	3.81	-3.16	-2.8	7.48	-1.07	-0.73	-3.73	-0.879999999999999	0.780000000000003	-3.83	2.03	-1.28	0.579999999999998	-4.02	2.29	-1.57	0.579999999999998	3.4	-6.32	-0.0999999999999996	2.86	3.7	1.75	-2.58	6.94	0.94	-1.59	-2.3	-5.63000000000001	3.39	-4.02	0.419999999999998	2.92000000000001	-0.730000000000002	-1.75	3.84	-3.01	-3.81	-3.94	1.16	1.95	-2.76	0.78	-0.48	1.19	-2.32	-1.93	3.45	2.49	-0.17	-3.82	1.66	-0.649999999999999	1.27	-1.02	-1.89	3.41	0.579999999999998	0.529999999999998	-2.83	2.61	-2.39	-6.33	0.58	-3.95	2.7	-2.35	4.76	2.59	-3.49	-2.62	-4.71	-1.36	5.05	-3.24	-3.47	0.97	-1.51	-1.89	-0.570000000000003	0.8	0.59	5.15	0.390000000000001	2.4	-3.38	0.380000000000001	1.8	3.15	-0.990000000000001	-1.06	-1.59	-2.36	3.35	2.84	-1.75	0.409999999999998	1.01	-3.98	1	-0.26	-2.08	4.27	0.58	-3.95	0.58	0.580000000000002	1.85	-1.35	-0.56	-1.69	-1.83	-0.76	3.5	-1.19	0.79	0.309999999999997	-2.24	2.6	0.850000000000001	-0.300000000000001	3.71	0.94	-3.99	-0.0800000000000027	0.58	-0.39	-1.39	2.15	-0.316666666666666	1.89	1.055	-0.304	-0.894285714285713	-1.77	-0.946666666666667	0.381666666666668	1.904	-0.620000000000001	-2.38285714285714	-0.282499999999999	2.83625	0.800000000000001	0.724444444444446	0.869999999999999	2.948	3.62	0.494285714285715	-0.980000000000002	1.82166666666667	1.5725	2.96285714285714	0.210000000000001	2.678	0.0571428571428569	2.11833333333333	1.40285714285714	0.6525	-0.67875	-0.635000000000002	-0.00111111111111128	0.521764705882354	0.56307692307692	0.113333333333333	0.482499999999998	1.09071428571428	0.63125	-1.08333333333333	-0.110833333333336	0.265000000000001	0.342222222222219	0.450714285714284	1.22384615384615	0.634166666666667	1.32	1.3725	0.226666666666667	0.329000000000001	2.56	0.37	-0.16625	1.96125	-1.26	-1.18	-0.101111111111111	-0.326666666666666	1.05066666666666	-2.89416666666667	3.73333333333333	1.92571428571429	0.286153846153846	0.572857142857144	0.805	-1.92181818181818	-0.0860000000000003	0.200999999999999	2.494	-2.24416666666667	-0.83	-0.387857142857143	-0.0226666666666659	-0.649999999999999	-0.0837500000000002	1.831	0.689444444444444	1.4225	1.34388888888889	-1.58875	0.525714285714287	-1.86	-1.558	-0.681249999999999	2.69375	0.0973333333333279	-2.35166666666667	-1.30571428571428	1.734	0.0216666666666665	0.36090909090909	0.548571428571428	-0.379000000000001	-0.745999999999999	-0.18	-1.38375	1.39	0.972666666666662	-1.715	0.998749999999998	2.48375	-0.784444444444444	0.255000000000001	-1.345625	1.76090909090909	-0.158333333333333	-0.144166666666667	1.15	1.21846153846154	-0.178	0.948235294117647	0.187272727272727	1.603	0.95875	-0.185625000000002	0.65	-0.411428571428572	1.63428571428571	1.15875	1.0875	-0.670000000000002	-0.235999999999999	1.022	0.17	1.01454545454545	-1.78818181818182	3.27882352941176	1.41066666666667	-0.288	0.173636363636362	-2.19222222222222	-1.56411764705882	-3.03818181818182	1.17	-0.494545454545452	0.445833333333333	0.643636363636363	0.686999999999998	0.898	-0.931000000000001	-0.123636363636363	2.73857142857143	0.668571428571429	0.396666666666667	0.575555555555555	1.12272727272727	1.50142857142857	1.652	0.997777777777777	1.12428571428571	2.4475	1.07125	0.960000000000001	-1.25181818181818	-0.35	1.25111111111111	0.868461538461538	-0.332500000000001	0.782999999999999	-0.247	-0.286999999999999	2.23	2.11	-1.155	1.828	0.9015	0.946000000000002	1.91230769230769	0.0587499999999999	1.04222222222222	-0.14909090909091	1.39722222222222	0.108888888888888	0.00636363636363413	0.0209090909090897	-1.31909090909091	-1.581	-0.86	0.33111111111111	-0.973846153846154	1.49285714285714	2.3875	-0.439333333333334	-0.925000000000001	-0.357777777777779	-0.237058823529411	2.31	0.175000000000001	-1.05125	1.786	-0.119473684210526	0.886999999999999	0.210909090909091	1.36833333333333	-0.374545454545453	-0.00187499999999829	0.458571428571428	5.15	0.37	-4	-1.64	0.579999999999999	1.15	5.15	0.299999999999999	1.06	-0.87	2.45	-2	0.58	0.570000000000002	-4	-2.41	1.6	5	3.41	2.44	0.15	0.320000000000002	-0.25	-1.06	0.58	0.31	1.15	0.4	-1.73	-4	5.15	-2.1	1.1	1.7	-0.529999999999999	5.15	-1.28	-1.39	2.51	5.11	-2.06	1.46	-2.13	0.58	-3.97	1.18	-1.15	0.66	2.65	0.58	-0.25	-1.22	0.58	0.53	-3.24	-3.82	-1.58	-4.3	4.49	0.579999999999995	0.569999999999999	-1.25	0.569999999999999	0.73	2.35	2.07	-2.09	1.53	-6.33	-3.39	7.48	-0.24	2.14	3.05	-2.36	-0.96	-5.11	3.92	-5.63	0.53	1.72	2.81	-2.06	3.35	0.540000000000003	-6.32	0.569999999999999	1.88	0.57	-3.78	0.959999999999999	-3.84	1.03	-6.33	2.42	0.579999999999998	1.38	-3.19	1.17	7.48	2.61	0.919999999999999	0.359999999999999	-0.810000000000002	-3.81	-1.12	0.97	2.36	0.68	0.00999999999999979	1.75	-0.780000000000002	-2.71	1.05	0.0299999999999998	0.16	2.37	0.140000000000001	0.3	5.19	3.06	1.78	-1.76	5.37	0.579999999999998	6.54	-6.27	0.199999999999999	-4.45	-6.11	-5.97	1.79	0.630000000000003	-1.52	2.25	-5.83	1.65	2.45	-3.67	0.37	4.6	1.47	-4	0.22	-2	0.359999999999999	1.58	-1.3	1.68	-3.32	3.37	2.37	-1.59	-0.54	-2.98	0.31	-2.99	-1.46	-1.56	-3.99	5.68	0.33	3.7	1.65	0.91	-1.1	1.41	0.840000000000002	-3.97	4.23	0.58	-4	1.01	0.94	3.36	-1.38	-0.59	0.63	-2.35	0.459999999999999	3.5	-0.170000000000001	-0.13	5.15	0.789999999999999	1.96	4.83	5.13	4.01	-3.99	-2.34	-0.549999999999999	0.58	-3.89	-1.85	-0.21	0.211666666666666	2.495	-0.51	0.264	-0.227142857142859	0.578571428571429	0.576666666666666	1.88	2.602	0.334285714285715	1.30714285714286	-1.06375	1.43125	1.16857142857143	0.676666666666666	1.99571428571429	2.32	3.8	3.18142857142857	0.578571428571429	0.786666666666667	0.963749999999999	-0.111428571428572	0.113333333333333	0.58	0.998571428571429	2.04333333333333	0.738571428571429	-0.0712499999999991	-1.55375	3.82166666666667	-0.148888888888889	0.855882352941176	0.677692307692308	1.41555555555555	-0.177499999999998	1.21928571428571	-0.23	1.15444444444444	2.1575	0.5	0.997777777777777	-0.69857142857143	3.03230769230769	0.00583333333333513	1.56	0.448333333333334	0.110833333333332	0.385	-0.0024999999999995	-0.19	-0.0150000000000006	0.721250000000001	0.41875	-0.306000000000001	-0.0566666666666666	1.08111111111111	1.15466666666666	-0.225000000000001	-0.731111111111112	1.10142857142857	0.226153846153847	1.19857142857143	0.84375	-1.08454545454545	1.104	-0.318000000000001	2.083	-2.6625	-1.09909090909091	0.537142857142854	0.726666666666667	2.04	0.411249999999999	-0.134	-1.98277777777778	0.126249999999999	1.48166666666667	-1.42375	0.485714285714288	0.638333333333332	-0.459000000000003	0.38875	3.35125	-0.584666666666671	-2.35166666666667	1.19857142857143	-1.278	0.571666666666665	1.01272727272727	-0.422142857142855	0.41	-0.645	0.677500000000002	0.872499999999999	2.20294117647059	1.216	-0.6625	0.987500000000001	0.983750000000001	0.897777777777778	1.60666666666667	0.274374999999999	2.10818181818182	-1.62	-0.216666666666669	0.744166666666667	0.68923076923077	-0.0430000000000001	0.624705882352941	1.33818181818182	-0.302999999999999	0.62125	0.010625000000001	0.0380000000000003	-0.494285714285715	1.05571428571429	1.305	1.594375	2.43692307692308	-0.359999999999999	1.114	0.571428571428572	1.67636363636364	1.15181818181818	3.17176470588235	-0.0599999999999987	1.08	0.0890909090909098	-0.983333333333334	-3.85941176470588	-1.23272727272727	2.17444444444444	1.63454545454545	1.15416666666667	-1.52272727272727	1.113	-0.238000000000001	-0.909000000000001	0.318181818181818	0.195714285714285	1.35714285714286	0.315555555555555	0.741111111111111	0.687272727272727	-0.0650000000000013	1.366	-0.363333333333333	1.04	0.00375000000000014	1.375	1.25375	-1.18181818181818	2.01888888888889	0.341111111111111	-0.349999999999998	0.49375	1.327	0.144	-0.327999999999999	2.502	1.15166666666667	2.22666666666667	1.49066666666667	0.778500000000001	1.07	1.41846153846154	1.3875	-0.125555555555556	-0.00818181818181785	1.37888888888889	0.0166666666666657	2.06	2.23	1.31090909090909	-1.237	-0.863333333333333	0.312222222222221	-1.24769230769231	0.910000000000002	2.3875	0.232666666666667	-0.893333333333333	0.735555555555555	-0.778823529411765	1.27	1.254	1.38	1.778	0.0478947368421068	1.226	0.833636363636364	1.35277777777778	0.49	0.406874999999999	0.347619047619048	5.15	0.37	1.49	-1.64	-1.09	1.15	5.15	0.299999999999999	1.06	-0.87	2.45	-3.2	1.67	2.33	-3.99	-2.41	2	3.15	3.41	1.16	5.15	5.15	2.49	-4	0.359999999999999	0.31	1.56	3	2.06	-4	5.15	-1.21	0.99	1.7	-0.529999999999999	0.659999999999998	-0.26	-2.95	4.44089209850063e-16	-0.310000000000001	-0.960000000000001	1.46	1.64	0.58	-1.07	2.45	-1.15	-3.3	2.65	4.79	0.42	-1.22	5.15	0.53	-3.8	-0.0399999999999994	-1.58	3.72	7.48	2.28	-3.13	-1.25	0.569999999999999	3.15	2.35	2.07	-2.09	3.3	-6.33	-3.09	7.48	-0.24	1.02	2.83	-2.36	-0.96	-3.83	3.92	-1.28	0.53	1.72	2.81	-2.06	0.629999999999999	3.4	-6.32	0.569999999999999	2.86	0.58	-3.63	-1.26	6.94	0.97	-6.33	-2.3	0.569999999999993	2.05	-3.87	0.419999999999998	7.48	2.61	0.919999999999999	3.84	-0.810000000000002	-3.81	-3.94	0.97	1.95	-1.03	0.78	1.75	1.19	-2.48	1.05	2.91	1.26	-0.17	-3.21	0.3	5.19	3.06	0.22	-1.76	5.37	0.579999999999998	0.529999999999998	-2.83	2.61	-2.39	-6.11	-5.36	1.79	2.7	-2.35	2.25	-3.47	1.65	-2.62	-4.71	0.37	5.05	1.47	-4	0.54	-1.51	-1.89	-0.0300000000000011	0.8	1.57	5.15	0.390000000000001	2.37	-2.51	-0.54	1.8	3.15	-2.99	-1.46	-1.56	-3.99	5.68	2.84	3.7	1.56	0.91	-1.82	1.41	0.840000000000002	-2.08	4.23	0.58	-4	1.01	0.94	3.36	-1.38	-0.59	-1.69	-1.83	0.459999999999999	3.5	-1.19	0.79	5.15	0.789999999999999	2.6	4.83	5.13	4.01	-0.370000000000003	-2.42	-0.0800000000000027	0.58	-0.39	-1.85	2.15	-0.0525000000000002	2.1925	0.272499999999999	-0.0200000000000005	-0.560714285714285	-0.595714285714285	-0.185	1.13083333333333	2.253	-0.142857142857144	-0.537857142857143	-0.673125000000001	2.13375	0.984285714285713	0.700555555555557	1.43285714285714	2.634	3.71	1.83785714285714	-0.200714285714286	1.30416666666667	1.268125	1.42571428571429	0.161666666666665	1.629	0.527857142857142	2.08083333333333	1.07071428571428	0.290625	-1.11625	1.59333333333333	-0.0750000000000011	0.688823529411764	0.620384615384616	0.764444444444445	0.1525	1.155	0.200624999999999	0.0355555555555558	1.02333333333333	0.382499999999999	0.669999999999998	-0.123928571428571	2.12807692307692	0.320000000000002	1.44	0.910416666666666	0.168750000000001	0.357000000000001	1.27875	0.0899999999999999	-0.0906250000000011	1.34125	-0.420625	-0.743	-0.0788888888888888	0.377222222222223	1.10266666666667	-1.55958333333334	1.50111111111111	1.51357142857143	0.256153846153847	0.885714285714286	0.824374999999999	-1.50318181818182	0.509	-0.0585000000000004	2.2885	-2.45333333333333	-0.964545454545455	0.0746428571428552	0.352	0.695	0.163749999999999	0.8485	-0.646666666666668	0.774374999999999	1.41277777777778	-1.50625	0.505714285714285	-0.610833333333336	-1.0085	-0.14625	3.0225	-0.24366666666667	-2.35166666666667	-0.0535714285714288	0.227999999999998	0.296666666666665	0.686818181818182	0.0632142857142881	0.0154999999999994	-0.695499999999999	0.248749999999998	-0.255625	1.79647058823529	1.09433333333334	-1.18875	0.993124999999999	1.73375	0.0566666666666666	0.930833333333332	-0.535625	1.93454545454545	-0.889166666666668	-0.180416666666666	0.947083333333333	0.953846153846154	-0.1105	0.786470588235294	0.762727272727274	0.649999999999999	0.789999999999999	-0.0875000000000004	0.344	-0.452857142857143	1.345	1.231875	1.3409375	0.883461538461539	-0.298	1.068	0.370714285714286	1.34545454545455	-0.318181818181817	3.22529411764706	0.675333333333334	0.396000000000001	0.131363636363634	-1.58777777777778	-2.71176470588235	-2.13545454545454	1.67222222222222	0.57	0.800000000000001	-0.439545454545453	0.899999999999999	0.33	-0.92	0.0972727272727276	1.46714285714286	1.01285714285714	0.356111111111112	0.658333333333333	0.905000000000001	0.718214285714286	1.509	0.317222222222222	1.08214285714286	1.225625	1.223125	1.106875	-1.21681818181818	0.834444444444445	0.796111111111111	0.259230769230768	0.0806249999999995	1.055	-0.0514999999999999	-0.307499999999999	2.366	1.63083333333333	0.535833333333333	1.65933333333333	0.84	1.008	1.66538461538461	0.723125	0.458333333333334	-0.0786363636363649	1.38805555555556	0.0627777777777769	1.03318181818182	1.12545454545455	-0.00409090909090892	-1.409	-0.861666666666667	0.321666666666665	-1.11076923076923	1.20142857142857	2.3875	-0.103333333333333	-0.909166666666666	0.18888888888889	-0.507941176470588	1.79	0.714500000000001	0.164375000000001	1.782	-0.0357894736842113	1.0565	0.522272727272728	1.36055555555556	0.0577272727272717	0.202499999999997	0.403095238095238
chrXVI_338769_TAAG_CAAG_-	YPL112C_5UTR_0_2	FALSE	0.0165777437924129	TSS	FALSE	TRUE	FALSE	FALSE	FALSE	TRUE	TRUE	TRUE	-0.0603797691916692	1	46	1	0	0	-1	0	1	0	0	0.381578947368421	1.01754385964912	6.63727524594606	NA	NA	15	660	125	43	149	4.49	0.496063	0.022	0.022	0	0	0	0	0	0	0	0	0	0	0	0	0	0	0	0	0	0	0	0	0	0	0	0	0	0	0	0	0	0	0	0	0	0	0	0	0	0	0	0	0	0	0	0	0	0	0	0	0	0	0	0	0	0	0	0	0	0	0	0	0	0	0	0	0	0	0	0	0	0	0	0	0	0	0	0	0	0	0	0	0	0	0	0	0	0	0	0	0	0	0	0	0	0	0	0	0	0	0	0	0	0	0	0	0	0	0	0	0	0	0	0	0	0	0	0	0	0	0	0	0	0	0	0	0	0	0	0	0	0	0	0	0	0	0	0	0	0	0	0	0	0	0	0	0	0	0	0	0	0	0	0	0	0	0	0	0	0	0	0	0	0	0	0	0	0	0	0	0	0	0	0	0	0	0	0	0	0	0	0	0	0	0	0	0	0	0	0	0	0	0	0	0	0	0	0	0	0	0	0	0	0	0	0	0	0	0	0	0	0	0	0	0	0	0	0	0	0	0	0	0	0	0	0	0	0	0	0	0	0	0	0	0	0	0	0	0	0	0	0	0	0	0	0	0	0	0	0	0	0	0	0	0	0	0	0	0	0	0	0	0	0	0	0	0	0	0	0	0	0	0	0	0	0	0	0	0	0	0	0	0	0	0	0	0	0	0	0	0	0	0	0	0	0	0	0	0	0	0	0	0	0	0	0	0	0	0	0	0	0	0	0	0	0	0	0	0	0	0	0	0	0	0	0	0	0	0	0	0	0	0	0	0	0	0	0	0	0	0	0	0	0	0	0	0	0	0	0	0	0	0	0	0	0	0	0	0	0	0	0	0	0	0	0	0	0	0	0	0	0	0	0	0	0	0	0	0	0	0	0	0	0	0	0	0	0	0	0	0	0	0	0	0	0	0	0	0	0	0	0	0	0	0	0	0	0	0	0	0	0	0	0	0	0	0	0	0	0	0	0	0	0	0	0	0	0	0	0	0	0	0	0	0	0	0	0	0	0	0	0	0	0	0	0	0	0	0	0	0	0	0	0	0	0	0	0	0	0	0	0	0	0	0	0	0	0	0	0	0	0	0	0	0	0	0	0	0	0	0	0	0	0	0	0	0	0	0	0	0	0	0	0	0	0	0	0	0	0	0	0	0	0	0	0	0	0	0	0	0	0	0	0	0	0	0	0	0	0	0	0	0	0	0	0	0	0	0	0	0	0	0	0	0	0	0	0	0	0	0	0	0	0	0	0	0	0	0	0	0	0	0	0	0	0	0	0	0	0	0	0	0	0	0	0	0	0	0	0	0	0	0	0	0	0	0	0	0	0	0	0	0	0	0	0	0	0	0	0	0	0	0	0	0	0	0	0	0	0	0	0	0	0	0	0	0	0	0	0	0	0	0	0	0	0	0	0	0	0	0	0	0	0	0	0	0	0	0	0	0	0	0	0	0	0	0	0	0	0	0	0	0	0	0	0	0	0	0	0	0	0	0	0	0	0	0	0	0	0	0	0	0	0	0	0	0	0	0	0	0	0	0	0	0	0	0	0	0	0	0	0	0	0	0	0	0	0	0	0	0	0	0	0	0	0	0	0	0	0	0	0	0	0	0	0	0	0	0	0	0	0	0	0	0	0	0	0	0	0	0	0	0	0	0	0	0	0	0	0	0	0	0	0	0	0	0	0	0	0	0	0	0	0	0	0	0	0	0	0	0	0	0	0	0	0	0	0	0	0	0	0	0	0	0	0	0	0	0	0	0	0	0	0	0	0	0	0	0	0	0	0	0	0	0	0	0	0	0	0	0	0	0	0	0	0	0	0	0	0	0	0	0	0	0	0	0	0	0	0	0	0	0	0	0	0	0	0	0	0	0	0	0	0	0	0	0	0	0	0	0	0	0	0	0	0	0	0	0	0	0	0	0	0	0	0	0	0	0	0	0	0	0	0	0	0	0	0	0	0	0	0	0	0	0	0	0	0	0	0	0	0	0	0	0	0	0	0	0	0	0	0	0	0	0	0	0	0	0	0	0	0	0	0	0	0	0	0	0	0	0	0	0	0	0	0	0	0	0	0	0	0	0	0	0	0	0	0	0	0	0	0	0	0	0	0	0	0	0	0	0	0	0	0	0	0	0	0	0	0	0	0	0	0	0	0	0	0	0	0	0	0	0	0	0	0	0	0	0	0	0	0	0	0	0	0	0	0	0	0	0	0	0	0	0	0	0	0	0	0	0	0	0	0	0	0	0	0	0	0	0	0	0	0	0	0	0	0	0	0	0	0	0	0	0	0	0	0	0	0	0	0	0	0	0	0	0	0	0	0	0	0	0	0	0	0	0	0	0	0	0	0	0	0	0	0	0	0	0	0	0	0	0	0	0	0	0	0	0	0	0	0	0	0	0	0	0	0	0	0	0	0	0	0	0	0	0	0	0	0	0	0	0	0	0	0	0	0	0	0	0	0	0	0	0	0	0	0	0	0	0	0	0	0	0	0	0	0	0	0	0	0	0	0	0	0	0	0	0	0	0	0	0	0	0	0	0	0	0	0	0	0	0	0	0	0	0	0	0	0	0	0	0	0	0	0	0	0	0	0	0	0	0	0	0	0	0	0	0	0	0	0	0	0	0	0	0	0	0	0	0	0	0	0	0	0	0	0	0	0	0	0	0	0	0	0	0	0	0	0	0	0	0	0	0	0	0	0	0	0	0	0	0	0	0	0	0	0	0	0	0	0	0	0	0	0	0	0	0	0	0	0	0	0	0	0	0	0	0	0	0	0	0	0	0	0	0	0	0	0	0	0	0	0	0	0	0	0	0	0	0	0	0	0	0	0	0	0	0	0	0	0	0	0	0	0	0	0	0	0	0	0	0	0	0	0	0	0	0	0	0	0	0	0	0	0	0	0	0	0	0	0	0	0	0	0	0	0	0	0	0	0	0	0	0	0	0	0	0	0	0	0	0	0	0	0	0	0	0	0	0	0	0	0	0	0	0	0	0	0	0	0	0	0	0	0	0	0	0	0	0	0	0	0	0	0	0	0	0	0	0	0	0	0	0	0	0	0	0	0	0	0	0	0	0	0	0	0	0	0	0	0	0	0	0	0	0	0	0	0	0	0	0	0	0	0	0	0	0	0	0	0	0	0	0	0	0	0	0	0	0	0	0	0	0	0	0	0	0	0	0	0	0	0	0	0	0	0	0	0	0	0	0	0	0	0	0	0	0	0	0	0	0	0	0	0	0	0	0	0	0	0	0	0	0	0	0	0	0	0	0	0	0	0	0	0	0	0	0	0	0	0	0	0	0	0	0	0	0	0	0	0	0	0	0	0	0	0	0	0	0	0	0	0	0	0	0	0	0	0	0	0	0	0	0	0	0	0	0	0	0	0	0	0	0	0	0	0	0	0	0	0	0	0	0	0	0	0	0	0	0	0	0	0	0	0	0	0	0	0	0	0	0	0	0	0	0	0	0	0	0	0	0	0	0	0	0	0	0	0	0	0	0	0	0	0	0	0	0	0	0	0	0	0	0	0	0	0	0	0	0	0	0	0	0	0	0	0	0	0	0	0	0	0	0	0	0	0	0	0	0	0	0	0	0	0	0	0	0	0	0	0	0	0	0	0	0	0	0	0	0	0	0	0	0	0	0	0	0	0	0	0	0	0	0	0	0	0	0	0	0	0	0	0	0	0	0	0	0	0	0	0	0	0	0	0	0	0	0	0	0	0	0	0	0	0	0	0	0	0	0	0	0	0	0	0	0	0	0	0	0	0	0	0	0	0	0	0	0	0	0	0	0	0	0	0	0	0	0	0	0	0	0	0	0	0	0	0	0	0	0	0	0	0	0	0	0	0	0	0	0	0	0	0	0	0	0	0	0	0	0	0	0	0	0	0	0	0	0	0	0	0	0	0	0	0	0	0	0	0	0	0	0	0	0	0	0	0	0	0	0	0	0	0	0	0	0	0	0	0	0	0	0	0	0	0	0	0	0	0	0	0	0	0	0	0	4.21	0	0	0	-4	-0.140000000000001	-4	-0.61	0	3.76	-3.96	5.15	0	0	0	1.46	0	4.14	-0.299999999999999	2.84	0	0	5.15	5.15	0	-0.260000000000001	0	0	-1.65	-2.15	-0.430000000000001	0	4.39	4.21	0	-0.43	-2.22	5	-0.580000000000002	-2.83	0	0.500000000000004	0.58	0	-0.98	0	4.89	0	2.93	1.33	2.43	-0.18	-1.11	-3.98	-0.57	0	-3.09	2.07	-0.120000000000001	0	0	0.199999999999999	1.15	1.52	-3.54	0	-4.64	1.92	-4.94	-2.74	0.580000000000002	-1.07	0.600000000000001	-1.16	-0.31	1.31	4.56	-0.24	-1.62	0.579999999999999	-6.33	7.48	-6.33	-4.72	0.440000000000001	-4.45	-3.81	0	0	-0.9	2.8	-5.31	-1.19	-0.289999999999999	2.65	7.48	-0.290000000000001	-1.73	0.170000000000001	0	-3.17	2.16	-1.21	-1.45	-2.09	-4.77	0.38	0	-0.95	-1.32	0.53	-0.61	0.0100000000000007	0.100000000000001	-2.33	-0.34	0	0.630000000000001	0.239999999999999	0.170000000000002	-1.18	1.22	-1.42	0.219999999999999	-0.68	1.41	-3.92	0	3.31	-0.299999999999997	-4.07	-3.8	2.19	-1.66	0.689999999999991	-2.26	0	0.42	-3.91	-1.08	0	0	0	0.640000000000001	2.09	-0.53	0	0	1.87	0	1.98	0.119999999999999	0.71	0.62	-1.88	0	1.27	1.46	0.21	-3.66	0	0	-0.989999999999999	0	-0.27	1.6	0	-1.97	-2.14	-0.109999999999999	-0.74	0	-0.570000000000002	-1.41	-3.64	-1	-1.99	-0.34	1.34	-0.450000000000001	-3.73	0	-2.49	0	-1.84	0	0	-3.3	0	-2.21	0.899999999999999	-0.69	-1.15	3.43	1.54	0.0399999999999998	-0.211111111111112	1.26	0.703333333333333	-0.19	-0.625999999999999	-1.239	-0.63111111111111	0.254444444444445	1.19	-0.434000000000001	-1.668	-0.205454545454545	2.06272727272727	0.559999999999999	0.543333333333333	0.609	1.8425	2.534	0.346	-0.685999999999998	1.21444444444445	1.14363636363636	2.074	0.140000000000001	1.67375	0.0400000000000009	1.41222222222222	0.982000000000001	0.474545454545456	-0.493636363636364	-0.423333333333334	-0.000833333333332575	0.4435	0.4575	0.0849999999999991	0.386000000000001	0.898235294117647	0.459090909090909	-0.812499999999998	-0.0886666666666684	0.203846153846152	0.293333333333333	0.371176470588235	0.994375000000002	0.507333333333333	1.056	1.098	0.181333333333333	0.253076923076922	1.86181818181818	0.269090909090909	-0.120909090909091	1.42636363636364	-0.916363636363636	-0.737500000000001	-0.0758333333333319	-0.245	0.87555555555555	-2.31533333333333	2.8	1.348	0.2325	0.400999999999998	0.585454545454545	-1.51	-0.0661538461538456	0.154615384615385	1.91846153846154	-1.79533333333334	-0.652142857142859	-0.319411764705883	-0.0188888888888883	-0.472727272727273	-0.0609090909090906	1.40846153846154	0.59095238095238	1.03454545454545	1.15190476190476	-1.15545454545455	0.367999999999999	-1.24	-1.19846153846154	-0.495454545454546	1.95909090909091	0.0811111111111131	-1.56777777777778	-0.914	1.33384615384615	0.0144444444444431	0.283571428571427	0.451764705882352	-0.291538461538462	-0.573846153846155	-0.130909090909089	-1.00636363636364	1.1815	0.810555555555553	-1.24727272727273	0.726363636363637	1.80636363636363	-0.588333333333335	0.170000000000002	-1.13315789473684	1.38357142857143	-0.105555555555556	-0.115333333333336	0.92	0.99	-0.136923076923077	0.806	0.147142857142857	1.23307692307692	0.697272727272727	-0.156315789473684	0.5	-0.287999999999999	1.144	0.842727272727272	0.91578947368421	-0.544374999999999	-0.181538461538461	0.786153846153847	0.119000000000001	0.797142857142859	-1.405	2.787	1.17555555555555	-0.239999999999998	0.136428571428574	-1.64416666666667	-1.3295	-2.38714285714286	0.877499999999998	-0.388571428571428	0.356666666666662	0.505714285714287	0.528461538461542	0.690769230769231	-0.716153846153848	-0.0971428571428579	1.917	0.467999999999998	0.297500000000001	0.431666666666667	0.882142857142857	1.2364705882353	1.27076923076923	0.748333333333334	0.786999999999999	1.78	0.779090909090909	0.698181818181817	-0.983571428571429	-0.262500000000001	0.938333333333333	0.705625000000001	-0.241818181818182	0.602307692307692	-0.190000000000001	-0.22076923076923	1.39375	1.40666666666667	-0.770000000000001	1.52333333333333	0.783913043478261	0.727692307692307	1.55375	0.0427272727272712	0.781666666666666	-0.117142857142857	1.19761904761905	0.081666666666667	0.00499999999999901	0.0164285714285732	-1.03642857142857	-1.21615384615385	-0.716666666666667	0.248333333333335	-0.79125	1.045	1.73636363636363	-0.36611111111111	-0.74	-0.268333333333333	-0.201499999999999	1.7325	0.134615384615383	-0.764545454545456	1.37384615384615	-0.103181818181817	0.682307692307692	0.165714285714285	1.17285714285714	-0.294285714285714	-0.00157894736841868	0.40125	5.15	2.37	3.7	0.19	0.81	-1.15	5.15	0	0	-1.28	2.45	-1.13	0.65	0	-1.07	0	0	3.47	0	1.55	0	2	0	2.67	0	0	0	0	0	-2.05	0	-3.63	0	0	-1.82	0	0	0.58	1.8	-2.53	1.63	2.47	-2.76	0	-3.9	0.58	2.78	1.66	0.380000000000001	1.04	1.04	0	0	-0.749999999999999	-3.81	-0.42	0	-1	1.49	-2.68	0.59	0	3.23	1.32	-0.53	0.59	-0.58	0	-6.33	0.12	-0.460000000000001	0	2.14	-3.94	-0.71	1.48999999999999	3.47	3.38	4.42	0.699999999999999	4.32	1.94	1.04	0	2.52	-4.45	0	-6.33	2.22044604925031e-16	0	0.359999999999999	0.579999999999998	0.5	5.3	4.01	0	-2.4	1.01	0	-1.44	0	1.28	1.29	1.32	-3.81	-1.1	0.28	-1.76	-1.68	-1.22	1.8	-2.76	2.42	0.00999999999999979	0.82	-1.18	-1.4	3.32	1.5	0	-1.51	0.340000000000001	0	3.45	-5.74	0	-2.01	0.199999999999999	5.89	7.48	-2.12	-0.97	-1.87	0.539999999999998	1.43	-5.77	1	-2.64	-4.92	0.3	0.0399999999999991	0	0	0	0	0	0	-2.27	1.18	-0.32	0	1.64	-1.79	0	0.359999999999999	0.310000000000001	5.07	1.11	0.49	-2.72	0	0	0	0	0.959999999999998	0	1.97	0	0.870000000000001	-1.27	0.58	-1.7	0	0	0	-1.82	-1.99	-2.73	-0.2	0	-3.73	0.58	-2.49	0.960000000000002	-1.92	0.9	0.47	0	0	-0.120000000000001	0	0.489999999999999	-0.53	0	0.530000000000001	0.84	0.14111111111111	1.66333333333333	-0.34	0.165	-0.159000000000001	0.404999999999999	0.384444444444444	1.25333333333333	1.62625	0.234	0.915	-0.773636363636365	1.04090909090909	0.818	0.5075	1.397	1.45	2.66	2.227	0.404999999999999	0.524444444444445	0.700909090909091	-0.0780000000000012	0.0755555555555549	0.362500000000001	0.699	1.36222222222222	0.516999999999999	-0.0518181818181827	-1.13	2.54777777777778	-0.111666666666666	0.727499999999999	0.550625	1.06166666666667	-0.142000000000003	1.00411764705882	-0.167272727272726	0.865833333333334	1.726	0.384615384615385	0.855238095238096	-0.575294117647058	2.46375	0.00466666666666526	1.248	0.358666666666664	0.0886666666666667	0.296153846153846	-0.00181818181818194	-0.138181818181819	-0.0109090909090908	0.524545454545454	0.304545454545455	-0.19125	-0.0425000000000004	0.810833333333334	0.962222222222223	-0.18	-0.548333333333332	0.770999999999999	0.18375	0.839	0.613636363636364	-0.852142857142855	0.849230769230769	-0.244615384615386	1.60230769230769	-2.13	-0.863571428571429	0.442352941176466	0.605555555555558	1.48363636363636	0.299090909090909	-0.103076923076927	-1.69952380952381	0.0918181818181836	1.27	-1.03545454545455	0.34	0.425555555555555	-0.353076923076923	0.282727272727271	2.43727272727273	-0.487222222222222	-1.56777777777778	0.838999999999999	-0.983076923076926	0.38111111111111	0.795714285714284	-0.347647058823529	0.315384615384616	-0.496153846153845	0.492727272727272	0.634545454545455	1.8725	1.01333333333333	-0.481818181818182	0.718181818181819	0.715454545454545	0.673333333333334	1.07111111111111	0.231052631578947	1.65642857142857	-1.08	-0.173333333333332	0.595333333333334	0.56	-0.0330769230769228	0.531	1.05142857142857	-0.233076923076924	0.451818181818181	0.00894736842105104	0.0292307692307689	-0.346	0.739	0.949090909090907	1.34263157894737	1.98	-0.276923076923078	0.856923076923076	0.399999999999999	1.31714285714286	0.904999999999998	2.696	-0.0500000000000007	0.899999999999999	0.0700000000000003	-0.737500000000001	-3.2805	-0.968571428571428	1.63083333333333	1.28428571428572	0.923333333333332	-1.19642857142857	0.856153846153845	-0.183076923076923	-0.699230769230768	0.25	0.137	0.950000000000001	0.236666666666666	0.555833333333334	0.539999999999999	-0.0535294117647034	1.05076923076923	-0.272499999999999	0.728	0.00272727272727202	1	0.911818181818182	-0.928571428571429	1.51416666666667	0.255833333333333	-0.284375000000001	0.359090909090909	1.02076923076923	0.110769230769231	-0.252307692307692	1.56375	0.767777777777778	1.48444444444444	1.24222222222222	0.676956521739132	0.823076923076922	1.1525	1.00909090909091	-0.0941666666666663	-0.00642857142857167	1.18190476190476	0.0125000000000011	1.61857142857143	1.75214285714286	1.03	-0.951538461538462	-0.719444444444445	0.234166666666665	-1.01375	0.637000000000002	1.73636363636364	0.193888888888889	-0.714666666666667	0.551666666666666	-0.662000000000001	0.952500000000001	0.964615384615385	1.00363636363636	1.36769230769231	0.0413636363636378	0.943076923076923	0.654999999999999	1.15952380952381	0.385	0.342631578947371	0.304166666666667	5.15	0	0	0.19	-2.64	-1.15	0.569999999999999	0	0	-1.28	2.45	4.18	0	0	-0.899999999999999	0.0100000000000007	0	3.58	0	1.55	0	0	5.15	5.15	0	0	0	0	-1.65	-2.15	0	-1.97	0	3.56	-1.82	-0.43	-1.7	5	1.8	-2.53	1.63	2.47	0.58	0	-3.9	0.58	4.89	1.16	2.93	1.33	2.43	-0.18	-1.11	-0.749999999999999	-3.8	0	0	2.02	1.49	0	0	0	3.23	1.52	-0.53	0.59	-4.64	0.32	-5.33	-0.400000000000001	-0.460000000000001	0	2.14	-2.9	-0.31	1.31	3.47	3.38	4.42	0.579999999999999	4.32	4.94	0.659999999999999	0	2.52	-4.45	0	0	0	0	2.8	-2.95	0.5	5.3	4.01	5.62	-1.6	1.01	0	0	0	1.28	1.29	-1.45	-2.09	-4.77	0.38	0	-1.68	-1.32	1.8	-0.61	2.42	0.00999999999999979	-2.33	-0.42	-1.4	1.83	1.5	0	-1.18	0.340000000000001	0	3.45	-5.74	0	-3.92	0.199999999999999	3.31	7.48	-4.07	-0.97	-1.87	0.539999999999998	1.43	-2.26	1	0.42	-4.92	-1.08	0	0	0	0.640000000000001	1.94	-0.53	0	0	1.87	0	0	1.64	-0.130000000000001	0	-1.88	0	5.07	1.11	0.49	-3.66	0	0	0	0	-0.27	0	0	0	-2.14	-0.37	0.0600000000000001	0	0	0	0	-1	-1.99	-2.73	0.6	0	-3.73	0.58	-2.49	0.960000000000002	-1.84	0	0.47	0	0	-0.120000000000001	0	-0.69	-0.870000000000001	0	0.530000000000001	0.84	-0.0350000000000001	1.46166666666667	0.181666666666667	-0.0125000000000002	-0.3925	-0.417	-0.123333333333333	0.753888888888888	1.408125	-0.0999999999999996	-0.3765	-0.489545454545455	1.55181818181818	0.689	0.525416666666667	1.003	1.64625	2.597	1.2865	-0.140499999999999	0.869444444444444	0.922272727272729	0.997999999999999	0.107777777777777	1.018125	0.3695	1.38722222222222	0.749499999999999	0.211363636363638	-0.811818181818181	1.06222222222222	-0.0562500000000004	0.5855	0.5040625	0.573333333333332	0.122	0.951176470588234	0.14590909090909	0.0266666666666673	0.818666666666665	0.294230769230769	0.574285714285715	-0.102058823529411	1.7290625	0.256	1.152	0.728333333333335	0.135	0.274615384615384	0.93	0.0654545454545445	-0.0659090909090914	0.975454545454546	-0.30590909090909	-0.464374999999999	-0.0591666666666679	0.282916666666666	0.918888888888887	-1.24766666666667	1.12583333333333	1.0595	0.208125000000001	0.619999999999999	0.599545454545455	-1.18107142857143	0.391538461538461	-0.0449999999999999	1.76038461538461	-1.96266666666667	-0.757857142857141	0.0614705882352951	0.293333333333333	0.505454545454546	0.119090909090907	0.652692307692305	-0.554285714285712	0.563181818181818	1.21095238095238	-1.09545454545454	0.354000000000001	-0.407222222222224	-0.775769230769232	-0.106363636363636	2.19818181818182	-0.203055555555558	-1.56777777777778	-0.0374999999999996	0.175384615384615	0.197777777777778	0.539642857142855	0.0520588235294106	0.0119230769230754	-0.535	0.18090909090909	-0.185909090909091	1.527	0.91194444444444	-0.864545454545455	0.722272727272728	1.26090909090909	0.0425000000000004	0.620555555555557	-0.451052631578946	1.52	-0.592777777777778	-0.144333333333336	0.757666666666666	0.775	-0.085	0.6685	0.599285714285714	0.5	0.574545454545454	-0.0736842105263165	0.264615384615384	-0.317	0.9415	0.895909090909091	1.12921052631579	0.717812499999997	-0.229230769230769	0.821538461538462	0.2595	1.05714285714286	-0.25	2.7415	0.562777777777775	0.330000000000002	0.103214285714284	-1.19083333333333	-2.305	-1.67785714285714	1.25416666666667	0.447857142857146	0.640000000000001	-0.345357142857143	0.692307692307693	0.253846153846153	-0.707692307692307	0.076428571428572	1.027	0.709	0.267083333333334	0.49375	0.711071428571429	0.591470588235296	1.16076923076923	0.237916666666667	0.7575	0.891363636363637	0.889545454545456	0.805	-0.95607142857143	0.625833333333334	0.597083333333332	0.210625	0.0586363636363636	0.811538461538461	-0.0396153846153844	-0.23653846153846	1.47875	1.08722222222222	0.357222222222221	1.38277777777778	0.730434782608697	0.775384615384615	1.353125	0.52590909090909	0.34375	-0.0617857142857137	1.1897619047619	0.0470833333333331	0.811785714285715	0.884285714285715	-0.00321428571428584	-1.08384615384615	-0.718055555555556	0.241249999999999	-0.9025	0.840999999999999	1.73636363636364	-0.0861111111111121	-0.727333333333333	0.141666666666666	-0.431749999999999	1.3425	0.549615384615384	0.119545454545456	1.37076923076923	-0.0309090909090912	0.812692307692307	0.410357142857142	1.16619047619048	0.0453571428571422	0.170526315789473	0.352708333333334
chrXVI_338953_A_G_+	YPL111W_chrXVI_338953_A_G_72_2	FALSE	0.00701476804103619	UpStream	TRUE	TRUE	FALSE	FALSE	TRUE	FALSE	FALSE	NA	1.31192552919296	1	73	1	0	-1	0	1	0	0	0	0.546052631578947	1.01219512195122	4.14767201100956	NA	NA	18	805	118	47	991	NA	0.0314961	0.037	NA	0	0	0	0	0	0	0	0	0	0	0	0	0	0	0	0	0	0	0	0	0	0	0	0	0	0	0	0	0	0	0	0	0	0	0	0	0	0	0	0	0	0	0	0	0	0	0	0	0	0	0	0	0	0	0	0	0	0	0	0	0	0	0	0	0	0	0	0	0	0	0	0	0	0	0	0	0	0	0	0	0	0	0	0	0	0	0	0	0	0	0	0	0	0	0	0	0	0	0	0	0	0	0	0	0	0	0	0	0	0	0	0	0	0	0	0	0	0	0	0	0	0	0	0	0	0	0	0	0	0	0	0	0	0	0	0	0	0	0	0	0	0	0	0	0	0	0	0	0	0	0	0	0	0	0	0	0	0	0	0	0	0	0	0	0	0	0	0	0	0	0	0	0	0	0	0	0	0	0	0	0	0	0	0	0	0	0	0	0	0	0	0	0	0	0	0	0	0	0	0	0	0	0	0	0	0	0	0	0	0	0	0	0	0	0	0	0	0	0	0	0	0	0	0	0	0	0	0	0	0	0	0	0	0	0	0	0	0	0	0	0	0	0	0	0	0	0	0	0	0	0	0	0	0	0	0	0	0	0	0	0	0	0	0	0	0	0	0	0	0	0	0	0	0	0	0	0	0	0	0	0	0	0	0	0	0	0	0	0	0	0	0	0	0	0	0	0	0	0	0	0	0	0	0	0	0	0	0	0	0	0	0	0	0	0	0	0	0	0	0	0	0	0	0	0	0	0	0	0	0	0	0	0	0	0	0	0	0	0	0	0	0	0	0	0	0	0	0	0	0	0	0	0	0	0	0	0	0	0	0	0	0	0	0	0	0	0	0	0	0	0	0	0	0	0	0	0	0	0	0	0	0	0	0	0	0	0	0	0	0	0	0	0	0	0	0	0	0	0	0	0	0	0	0	0	0	0	0	0	0	0	0	0	0	0	0	0	0	0	0	0	0	0	0	0	0	0	0	0	0	0	0	0	0	0	0	0	0	0	0	0	0	0	0	0	0	0	0	0	0	0	0	0	0	0	0	0	0	0	0	0	0	0	0	0	0	0	0	0	0	0	0	0	0	0	0	0	0	0	0	0	0	0	0	0	0	0	0	0	0	0	0	0	0	0	0	0	0	0	0	0	0	0	0	0	0	0	0	0	0	0	0	0	0	0	0	0	0	0	0	0	0	0	0	0	0	0	0	0	0	0	0	0	0	0	0	0	0	0	0	0	0	0	0	0	0	0	0	0	0	0	0	0	0	0	0	0	0	0	0	0	0	0	0	0	0	0	0	0	0	0	0	0	0	0	0	0	0	0	0	0	0	0	0	0	0	0	0	0	0	0	0	0	0	0	0	0	0	0	0	0	0	0	0	0	0	0	0	0	0	0	0	0	0	0	0	0	0	0	0	0	0	0	0	0	0	0	0	0	0	0	0	0	0	0	0	0	0	0	0	0	0	0	0	0	0	0	0	0	0	0	0	0	0	0	0	0	0	0	0	0	0	0	0	0	0	0	0	0	0	0	0	0	0	0	0	0	0	0	0	0	0	0	0	0	0	0	0	0	0	0	0	0	0	0	0	0	0	0	0	0	0	0	0	0	0	0	0	0	0	0	0	0	0	0	0	0	0	0	0	0	0	0	0	0	0	0	0	0	0	0	0	0	0	0	0	0	0	0	0	0	0	0	0	0	0	0	0	0	0	0	0	0	0	0	0	0	0	0	0	0	0	0	0	0	0	0	0	0	0	0	0	0	0	0	0	0	0	0	0	0	0	0	0	0	0	0	0	0	0	0	0	0	0	0	0	0	0	0	0	0	0	0	0	0	0	0	0	0	0	0	0	0	0	0	0	0	0	0	0	0	0	0	0	0	0	0	0	0	0	0	0	0	0	0	0	0	0	0	0	0	0	0	0	0	0	0	0	0	0	0	0	0	0	0	0	0	0	0	0	0	0	0	0	0	0	0	0	0	0	0	0	0	0	0	0	0	0	0	0	0	0	0	0	0	0	0	0	0	0	0	0	0	0	0	0	0	0	0	0	0	0	0	0	0	0	0	0	0	0	0	0	0	0	0	0	0	0	0	0	0	0	0	0	0	0	0	0	0	0	0	0	0	0	0	0	0	0	0	0	0	0	0	0	0	0	0	0	0	0	0	0	0	0	0	0	0	0	0	0	0	0	0	0	0	0	0	0	0	0	0	0	0	0	0	0	0	0	0	0	0	0	0	0	0	0	0	0	0	0	0	0	0	0	0	0	0	0	0	0	0	0	0	0	0	0	0	0	0	0	0	0	0	0	0	0	0	0	0	0	0	0	0	0	0	0	0	0	0	0	0	0	0	0	0	0	0	0	0	0	0	0	0	0	0	0	0	0	0	0	0	0	0	0	0	0	0	0	0	0	0	0	0	0	0	0	0	0	0	0	0	0	0	0	0	0	0	0	0	0	0	0	0	0	0	0	0	0	0	0	0	0	0	0	0	0	0	0	0	0	0	0	0	0	0	0	0	0	0	0	0	0	0	0	0	0	0	0	0	0	0	0	0	0	0	0	0	0	0	0	0	0	0	0	0	0	0	0	0	0	0	0	0	0	0	0	0	0	0	0	0	0	0	0	0	0	0	0	0	0	0	0	0	0	0	0	0	0	0	0	0	0	0	0	0	0	0	0	0	0	0	0	0	0	0	0	0	0	0	0	0	0	0	0	0	0	0	0	0	0	0	0	0	0	0	0	0	0	0	0	0	0	0	0	0	0	0	0	0	0	0	0	0	0	0	0	0	0	0	0	0	0	0	0	0	0	0	0	0	0	0	0	0	0	0	0	0	0	0	0	0	0	0	0	0	0	0	0	0	0	0	0	0	0	0	0	0	0	0	0	0	0	0	0	0	0	0	0	0	0	0	0	0	0	0	0	0	0	0	0	0	0	0	0	0	0	0	0	0	0	0	0	0	0	0	0	0	0	0	0	0	0	0	0	0	0	0	0	0	0	0	0	0	0	0	0	0	0	0	0	0	0	0	0	0	0	0	0	0	0	0	0	0	0	0	0	0	0	0	0	0	0	0	0	0	0	0	0	0	0	0	0	0	0	0	0	0	0	0	0	0	0	0	0	0	0	0	0	0	0	0	0	0	0	0	0	0	0	0	0	0	0	0	0	0	0	0	0	0	0	0	0	0	0	0	0	0	0	0	0	0	0	0	0	0	0	0	0	0	0	0	0	0	0	0	0	0	0	0	0	0	0	0	0	0	0	0	0	0	0	0	0	0	0	0	0	0	0	0	0	0	0	0	0	0	0	0	0	0	0	0	0	0	0	0	0	0	0	0	0	0	0	0	0	0	0	0	0	0	0	0	0	0	0	0	0	0	0	0	0	0	0	0	0	0	0	0	0	0	0	0	0	0	0	0	0	0	0	0	0	0	0	0	0	0	0	0	0	0	0	0	0	0	0	0	0	0	0	0	0	0	0	0	0	0	0	0	0	0	0	0	0	0	0	0	0	0	0	0	0	0	0	0	0	0	0	0	0	0	0	0	0	0	0	0	0	0	0	0	0	0	0	0	0	0	0	0	0	0	0	0	0	0	0	0	0	0	0	0	0	0	0	0	0	0	0	0	0	0	0	0	0	0	0	0	0	0	0	0	0	0	0	0	0	0	0	0	0	0	0	0	0	0	0	0	0	0	0	0	0	0	0	0	0	0	0	0	0	0	0	0	0	0	0	0	0	0	0	0	0	0	0	0	0	0	0	0	0	0	0	0	0	0	0	0	0	0	0	0	0	0	0	0	0	0	0	0	0	0	0	0	0	0	0	0	0	0	0	0	0	0	0	0	0	0	0	0	0	0	0	0	0	0	0	0	0	0	0	0	0	0	0	0	0	0	0	0	0	0	0	0	0	0	0	0	0	0	0	0	0	0	0	0	0	0	0	0	0	0	0	0	0	0	0	0	0	0	0	0	0	0	0	0	0	0	0	0	0	0	0	0	0	0	0	5.15	4.2	0.58	2.72	-2.8	-1.88	0.58	0.58	3.5	3.25	-1.74	-3.2	2.32	2.92	1.08	1.49	1.67	3.29	0.58	3.27	3.47	3.41	5.15	-1.63	5.15	0.58	5.15	0.61	2.64	-4	-1.55	-0.260000000000001	1.01	-1.33	-0.61	-1.5	3.22	-3.99	-3.5	1.02	-2.08	-3.3	-1.77	1.02	1.56	1.33	5.12	-0.94	-1.69	5.15	0.98	0.58	1.95	1.19	0	3.83	2.05	3.82	-5.95	1.75	4.96	-0.67	-2.67	3.58	-3.82	-1.16	0.570000000000001	1.97	0.579999999999998	-4.36	6.45	-0.26	-1.15	3	0.0900000000000003	1.94	0.98	1	0.52	0.579999999999999	-4.02	-6.1	0.619999999999999	2.59	3.4	-2.9	0.57	0.0199999999999996	0.57	-1.39	-1.08	0.930000000000003	1.78	2.08	-2.3	0.579999999999998	-0.109999999999999	-1.78	-1.7	2.92	-3.84	1.1	-5.91	-1.45	-3.81	0.579999999999998	0.88	0.0800000000000005	-0.58	0.69	0.7	2.03	2.23	0.089999999999999	0.5	2.25	3.77	1.6	1.96	-0.439999999999998	0.0800000000000001	3.29	-1.89	6.19	-6.33	7.48	1.84	0.68	-1.36	-5.82	-5.14	-5.51	7.48	0.93	0.579999999999998	-1.74	1.04	3.35	0.240000000000001	-2.58	2.08	1.63	4.97	3.29	0.0200000000000005	3.33	3.39	-0.0999999999999999	0.819999999999999	2.52	1.98	2.2	-2.85	1.61	-2.33	0.53	-1.62	3.56	1.02	3.93	3.46	2.14	0.9	1.48	-0.27	-0.74	1.18	0.180000000000001	1.54	4.44	2.6	-3.97	-1.5	-1.14	-1.33	-1.62	-0.52	-0.81	-3.81	1.92	-0.630000000000001	-1.01	-2.49	4.44	-1.03	2.19	-3.97	-2.33	5.15	-2.41	-1.3	0.110000000000001	0.58	-0.390000000000001	-1.49	-1.07	-0.316666666666666	1.89	1.055	-0.304	-0.894285714285714	-1.77	-0.946666666666667	0.381666666666668	1.904	-0.620000000000001	-2.38285714285714	-0.282500000000001	2.83625	0.799999999999999	0.724444444444442	0.869999999999999	2.948	3.62	0.494285714285715	-0.98	1.82166666666667	1.5725	2.96285714285714	0.209999999999999	2.678	0.0571428571428569	2.11833333333333	1.40285714285714	0.6525	-0.678750000000001	-0.635	-0.00111111111111128	0.521764705882351	0.563076923076924	0.113333333333333	0.482499999999998	1.09071428571428	0.63125	-1.08333333333333	-0.110833333333334	0.265000000000001	0.342222222222222	0.450714285714284	1.22384615384615	0.634166666666667	1.32	1.3725	0.226666666666667	0.328999999999999	2.56	0.369999999999999	-0.16625	1.96125	-1.26	-1.18	-0.101111111111111	-0.326666666666666	1.05066666666667	-2.89416666666667	3.73333333333333	1.92571428571429	0.286153846153846	0.572857142857144	0.805	-1.92181818181818	-0.0860000000000003	0.200999999999999	2.494	-2.24416666666667	-0.83	-0.387857142857136	-0.0226666666666659	-0.650000000000001	-0.0837500000000002	1.831	0.689444444444444	1.4225	1.34388888888889	-1.58875	0.525714285714287	-1.86	-1.558	-0.681249999999999	2.69375	0.0973333333333315	-2.35166666666667	-1.30571428571429	1.734	0.0216666666666665	0.360909090909091	0.548571428571428	-0.379000000000001	-0.745999999999999	-0.180000000000003	-1.38375	1.38999999999999	0.972666666666665	-1.715	0.998749999999998	2.48375	-0.784444444444444	0.255000000000001	-1.345625	1.76090909090909	-0.158333333333333	-0.144166666666667	1.15	1.21846153846154	-0.178	0.948235294117647	0.187272727272727	1.603	0.95875	-0.185624999999998	0.65	-0.411428571428573	1.63428571428572	1.15875	1.0875	-0.669999999999998	-0.235999999999999	1.022	0.17	1.01454545454545	-1.78818181818182	3.27882352941176	1.41066666666667	-0.288	0.173636363636362	-2.19222222222222	-1.56411764705882	-3.03818181818182	1.17	-0.494545454545452	0.445833333333329	0.643636363636361	0.686999999999998	0.898	-0.931000000000001	-0.123636363636365	2.73857142857143	0.668571428571427	0.396666666666667	0.575555555555557	1.12272727272727	1.50142857142857	1.652	0.997777777777777	1.12428571428571	2.4475	1.07125	0.960000000000001	-1.25181818181818	-0.350000000000001	1.25111111111111	0.868461538461542	-0.3325	0.783000000000001	-0.247	-0.286999999999999	2.23	2.11	-1.155	1.828	0.9015	0.946	1.91230769230769	0.0587499999999999	1.04222222222222	-0.149090909090908	1.39722222222222	0.10888888888889	0.00636363636363768	0.0209090909090914	-1.31909090909091	-1.581	-0.859999999999999	0.331111111111111	-0.973846153846154	1.49285714285714	2.3875	-0.439333333333334	-0.925000000000001	-0.357777777777779	-0.237058823529413	2.31	0.174999999999999	-1.05125	1.786	-0.119473684210526	0.886999999999999	0.210909090909091	1.36833333333333	-0.374545454545455	-0.00187500000000007	0.458571428571428	2.78	5.15	-4	3.12	0.58	0.58	4.57	4.03	4.92	0.58	0.569999999999999	-1.13	3.87	-1.95	-3.96	3.5	0.58	4.22	5.15	5.15	-4	-4	5.15	0.58	0.58	4.44	4.98	-1.96	-2.31	-4	1.75	-2.31	0.529999999999999	-0.739999999999999	-0.1	4	-1.28	-2.13	1.97	-3.86	-0.14	0.6	0.58	5.15	3.76	0.0200000000000009	4.03	-2.91	0.440000000000001	0.58	0.98	-1.47	0.58	0.389999999999999	0.569999999999999	-1.1	2.38	-4.28000000000001	-1.73	0.579999999999998	0.569999999999999	-0.0600000000000001	-3.81	1.32	0.0899999999999999	2.37	-1.61	3.24	-6.24	-0.419999999999998	7.48	-3.42	2.37	5.15	3.14	2.44	2.37	1.18	-5.63	2.57	4.32	-4.74	0.99	7.48	0.579999999999998	-2.9	-3.71	1.02	0.57	4.18	0.539999999999998	-3.84	-0.94	4.38	-0.0799999999999983	0.579999999999998	-0.710000000000001	-1.3	2.2	5.98	-0.31	0.58	2.38	3.74	-3.81	1.07	-1.35	0.68	1.09	0.41	2.04	-0.68	0.65	-0.0399999999999991	0.88	3.23	4.11	0.429999999999999	2.82	6.09	1.59	2.09	-1.76	3.33	0.579999999999998	6.63	2.21	0.92	-4.73	-6.11	-5.08	0.579999999999998	5.89	3.83	-0.44	0.579999999999998	-6.31	2.14	3.07	0.169999999999999	0.1	3.43	4.8	-2.41	-0.93	2.42	3.4	-2.26	0.39	0.0200000000000005	2.78	2.12	-2.55	2.64	-1.83	0.31	-3.45	4.67	2.02	1.74	4.33	0.33	3.7	3.64	1.93	4.91	1.83	0.28	5.02	4.44	2.27	-2.89	1.11	1.02	1.88	-1.82	-1.13	-1.92	-3.81	1.43	-0.630000000000001	0.970000000000002	-2.4	5.15	-3.98	1.3	0.470000000000001	3.14	5.15	-3.99	4.94	-3.19	0.58	5.15	3.31	-2.57	0.211666666666666	2.495	-0.510000000000002	0.264	-0.227142857142855	0.578571428571427	0.576666666666666	1.88	2.602	0.334285714285715	1.30714285714286	-1.06375	1.43125	1.16857142857143	0.676666666666668	1.99571428571429	2.32	3.8	3.18142857142857	0.578571428571429	0.786666666666665	0.963750000000001	-0.111428571428572	0.113333333333333	0.58	0.998571428571429	2.04333333333333	0.738571428571428	-0.0712499999999991	-1.55375	3.82166666666667	-0.148888888888889	0.855882352941176	0.677692307692308	1.41555555555556	-0.1775	1.21928571428571	-0.23	1.15444444444444	2.1575	0.5	0.997777777777777	-0.698571428571427	3.03230769230769	0.00583333333333513	1.56	0.448333333333331	0.110833333333334	0.385	-0.0024999999999995	-0.19	-0.0149999999999988	0.72125	0.418749999999999	-0.306000000000001	-0.0566666666666666	1.08111111111111	1.15466666666666	-0.225000000000001	-0.731111111111112	1.10142857142857	0.226153846153847	1.19857142857143	0.843749999999999	-1.08454545454546	1.104	-0.318000000000001	2.083	-2.6625	-1.09909090909091	0.537142857142854	0.726666666666667	2.04	0.411250000000001	-0.134	-1.98277777777778	0.126250000000001	1.48166666666667	-1.42375	0.485714285714286	0.638333333333335	-0.459	0.388749999999998	3.35125	-0.584666666666671	-2.35166666666667	1.19857142857143	-1.278	0.571666666666665	1.01272727272727	-0.422142857142857	0.409999999999997	-0.645000000000001	0.677499999999998	0.872499999999999	2.20294117647059	1.216	-0.6625	0.987499999999997	0.983750000000001	0.897777777777776	1.60666666666667	0.274374999999996	2.10818181818182	-1.62	-0.216666666666669	0.744166666666667	0.689230769230769	-0.0430000000000001	0.624705882352941	1.33818181818182	-0.303000000000001	0.62125	0.010625000000001	0.0379999999999994	-0.494285714285714	1.05571428571429	1.305	1.594375	2.43692307692308	-0.359999999999999	1.114	0.571428571428571	1.67636363636364	1.15181818181818	3.17176470588235	-0.0599999999999987	1.08	0.0890909090909098	-0.983333333333331	-3.85941176470589	-1.23272727272727	2.17444444444444	1.63454545454545	1.15416666666667	-1.52272727272727	1.113	-0.238	-0.908999999999999	0.318181818181818	0.195714285714287	1.35714285714286	0.315555555555557	0.741111111111111	0.687272727272727	-0.0650000000000013	1.366	-0.363333333333333	1.04	0.00375000000000192	1.375	1.25375	-1.18181818181818	2.01888888888889	0.341111111111111	-0.350000000000001	0.493749999999999	1.327	0.144	-0.327999999999999	2.502	1.15166666666667	2.22666666666667	1.49066666666667	0.778499999999999	1.07	1.41846153846154	1.3875	-0.125555555555556	-0.00818181818181785	1.37888888888889	0.0166666666666657	2.06	2.23	1.31090909090909	-1.237	-0.863333333333333	0.312222222222223	-1.24769230769231	0.910000000000002	2.3875	0.232666666666667	-0.893333333333334	0.735555555555555	-0.778823529411765	1.27	1.254	1.38	1.778	0.0478947368421068	1.226	0.833636363636362	1.35277777777778	0.49	0.406874999999998	0.347619047619046	4.44	4.2	-4	2.72	-2.8	0.58	0.580000000000001	4.03	3.5	3.25	-1.74	-3.13	2.32	2.92	-3.96	3.5	1.67	4.22	5.15	5.15	-0.67	1.16	5.15	-1.22	5.15	4.44	5.15	0.61	2.64	-4	1.75	-0.260000000000001	1.01	-1.33	-0.61	4	3.1	-2.13	1.97	1.02	-2.08	-3.3	0.58	1.02	1.66	1.33	4.03	-2.91	-1.69	0.82	0.98	0.58	0.58	1.19	0	1.23	2.05	-1.40000000000001	-5.95	0.579999999999998	1.82	-0.0600000000000001	-2.67	3.58	-3.82	-1.16	0.570000000000001	1.97	-3.41	-4.36	7.48	-3.42	-0.989999999999999	5.15	2.38	2.44	0.98	1	-5.63	1.41	-4.02	-6.1	0.619999999999999	2.59	3.4	-2.9	0.57	1.02	0.57	2.44	0.539999999999998	0.930000000000003	1.78	4.38	-2.3	0.579999999999998	-0.710000000000001	-1.78	-1.7	5.98	-2.98	1.1	0.619999999999999	1.3	-3.81	0.579999999999998	-1.22	0.68	1.09	0.41	0.7	-0.65	2.23	0.089999999999999	0.5	2.79	4.11	0.429999999999999	1.96	-0.439999999999998	1.17	3.29	-1.76	5.54	-6.33	7.48	1.9	0.68	-1.36	-6.11	-5.08	-5.22	6.36	0.93	-0.31	0.579999999999998	-6.31	2.14	3.07	0.169999999999999	0.1	1.63	4.8	1.33	-0.93	2.42	3.4	-2.26	0.39	0.0200000000000005	2.78	2.14	-2.55	1.61	-2.33	0.31	-1.62	4.67	1.15	3.93	3.72	2.14	3.7	3.03	1.93	4.69	1.18	0.180000000000001	5.02	4.44	2.6	-3.97	-1.5	-1.14	-1.33	-1.82	-1.13	-1.92	-3.81	1.92	-0.630000000000001	-1.01	-2.49	4.44	-1.03	1.3	0.470000000000001	-2.33	5.15	-2.41	4.94	0.110000000000001	0.58	1.13	-0.0100000000000007	-1.07	-0.0525000000000002	2.1925	0.272499999999999	-0.0200000000000005	-0.560714285714285	-0.595714285714287	-0.185	1.13083333333333	2.253	-0.142857142857142	-0.537857142857142	-0.673124999999999	2.13375	0.984285714285715	0.700555555555557	1.43285714285714	2.634	3.71	1.83785714285714	-0.200714285714287	1.30416666666667	1.268125	1.42571428571429	0.161666666666665	1.629	0.527857142857142	2.08083333333333	1.07071428571428	0.290625	-1.11625	1.59333333333333	-0.0749999999999993	0.688823529411764	0.620384615384616	0.764444444444445	0.1525	1.155	0.200624999999999	0.035555555555554	1.02333333333333	0.3825	0.669999999999998	-0.123928571428571	2.12807692307693	0.32	1.44	0.910416666666666	0.168749999999999	0.356999999999999	1.27875	0.0899999999999999	-0.0906250000000002	1.34125	-0.420625000000001	-0.743	-0.0788888888888906	0.377222222222222	1.10266666666666	-1.55958333333333	1.50111111111111	1.51357142857143	0.256153846153847	0.885714285714284	0.824375000000001	-1.50318181818182	0.509	-0.0585000000000004	2.2885	-2.45333333333333	-0.964545454545453	0.0746428571428552	0.351999999999997	0.694999999999999	0.16375	0.8485	-0.646666666666668	0.774374999999999	1.41277777777778	-1.50625	0.505714285714285	-0.610833333333332	-1.0085	-0.14625	3.0225	-0.24366666666667	-2.35166666666667	-0.0535714285714288	0.227999999999998	0.296666666666667	0.686818181818181	0.0632142857142846	0.0154999999999994	-0.695500000000001	0.248749999999998	-0.255625	1.79647058823529	1.09433333333333	-1.18875	0.993124999999999	1.73375	0.0566666666666649	0.930833333333332	-0.535625	1.93454545454545	-0.889166666666666	-0.180416666666666	0.947083333333333	0.953846153846154	-0.1105	0.786470588235295	0.762727272727274	0.65	0.789999999999999	-0.0874999999999986	0.344	-0.452857142857143	1.345	1.231875	1.3409375	0.883461538461539	-0.298	1.068	0.370714285714286	1.34545454545455	-0.318181818181817	3.22529411764706	0.675333333333331	0.396000000000001	0.131363636363638	-1.58777777777778	-2.71176470588235	-2.13545454545454	1.67222222222222	0.57	0.800000000000001	-0.439545454545453	0.900000000000002	0.33	-0.920000000000002	0.0972727272727276	1.46714285714286	1.01285714285714	0.35611111111111	0.658333333333334	0.904999999999999	0.718214285714286	1.509	0.317222222222222	1.08214285714286	1.225625	1.223125	1.106875	-1.21681818181818	0.834444444444445	0.796111111111111	0.259230769230768	0.0806250000000013	1.055	-0.0515000000000008	-0.307499999999999	2.366	1.63083333333333	0.535833333333333	1.65933333333333	0.84	1.008	1.66538461538462	0.723125	0.458333333333334	-0.0786363636363632	1.38805555555555	0.0627777777777769	1.03318181818182	1.12545454545455	-0.00409090909090892	-1.409	-0.861666666666666	0.321666666666667	-1.11076923076923	1.20142857142857	2.3875	-0.103333333333333	-0.909166666666666	0.18888888888889	-0.50794117647059	1.79	0.714499999999999	0.164375	1.782	-0.0357894736842113	1.0565	0.522272727272727	1.36055555555556	0.0577272727272735	0.202499999999999	0.403095238095237
chrXVI_339486_G_A_-	tM(CAU)P_chrXVI_339486_G_A_72_2	NA	0.195046150632597	UpStream	TRUE	TRUE	FALSE	FALSE	FALSE	FALSE	TRUE	FALSE	0.521997070708702	1	73	1	0	1	0	-1	0	0	0	0.414473684210526	0.984375	NA	NA	NA	NA	NA	NA	NA	567	3.46	0	0.164	0.164	0	0	0	0	0	0	0	0	0	0	0	0	0	0	0	0	0	0	0	0	0	0	0	0	0	0	0	0	0	0	0	2.28	0	0	0	0	0	0	0	0	0	0	0	0	0	0	0	0	0	0	0	0	0	0	0	0	0	0	0	0	0	0	0	0	0	0	0	0	0	0	0	0	0	0	0	0	0	0	0	0	0	0	0	0	0	0	0	0	0	0	0	0	0	0	0	0	0	0	0	0	0	0	0	0	0	0	0	0	0	0	0	0	0	0	0	0	0	0	0	0	0	0	0	0	0	0	0	0	0	0	0	0	0	0	0	0	0	0	0	0	0	0	0	0	0	0	0	0	0	0	0	0	0	0	0	0	0	0	0	0	0	0	0	0	0	0	0	0	0	0	0	0	0	0	0	0	0	0	0	0	0	0	0	0	0	0	0	0	0	0	0	0	0	0	0	0	0	0	0	0	0	0	0	0	0	0	0	0	0	0	0	0	0	0	0	0	0	0	0	0	0	0	0	0	0	0	0	2.28	0	0	0	0	0	0	0	0	0	0	0	0	0	0	0	0	0	0	0	0	0	0	0	0	0	0	0	0	0	0	0	0	0	0	0	0	0	0	0	0	0	0	0	0	0	0	0	0	0	0	0	0	0	0	0	0	0	0	0	0	0	0	0	0	0	0	0	0	0	0	0	0	0	0	0	0	0	0	0	0	0	0	0	0	0	0	0	0	0	0	0	0	0	0	0	0	0	0	0	0	0	0	0	0	0	0	0	0	0	0	0	0	0	0	0	0	0	0	0	0	0	0	0	0	0	0	0	0	0	0	0	0	0	0	0	0	0	0	0	0	0	0	0	0	0	0	0	0	0	0	0	0	0	0	0	0	0	0	0	0	0	0	0	0	0	0	0	0	0	0	0	0	0	0	0	0	0	0	0	0	0	0	0	0	0	0	0	0	0	0	0	0	0	0	0	0	0	0	0	0	0	0	0	0	0	0	0	0	0	0	0	0	0	0	0	0	0	0	0	0	0	0	0	0	0	0	0	0	0	0	0	0	0	0	0	0	0	0	0	0	0	0	0	0	0	0	0	0	0	0	0	0	0	0	0	0	0	0	0	0	0	0	0	0	0	0	0	0	0	0	0	0	0	0	0	0	0	0	0	0	0	0	0	0	0	0	0	0	0	0	0	0	0	0	0	0	0	0	0	0	0	0	0	0	0	0	0	0	0	0	0	0	0	0	0	0	0	0	0	0	0	0	0	0	0	0	0	0	0	0	0	0	0	0	0	0	0	0	0	0	0	0	0	0	0	0	0	0	0	0	0	0	0	0	0	0	0	0	0	0	0	0	0	0	0	0	0	0	0	0	0	0	0	0	0	0	0	0	0	0	0	0	0	0	0	0	0	0	0	0	0	0	0	0	0	0	0	0	0	0	0	0	0	0	0	0	0	0	0	0	0	0	0	0	6.08	0	0	0	0	0	0	0	0	0	0	0	0	0	0	0	0	0	0	0	0	0	0	0	0	0	0	0	0	0	0	0	0	0	0	0	0	0	0	0	0	0	0	0	0	0	0	0	0	0	0	0	0	0	0	0	0	0	0	0	0	0	0	0	0	0	0	0	0	0	0	0	0	0	0	0	0	0	0	0	0	0	0	0	0	0	0	0	0	0	0	0	0	0	0	0	0	0	0	0	0	0	0	0	0	0	0	0	0	0	0	0	0	0	0	0	0	0	0	0	0	0	0	0	0	0	0	0	0	0	0	0	0	0	0	0	0	0	0	0	0	0	0	0	0	0	0	0	0	0	0	0	0	0	0	0	0	0	0	0	0	0	0	0	0	0	0	0	0	0	0	0	0	0	0	0	0	0	0	0	0	0	0	0	0	0	0	0	0	0	0	0	0	0	0	0	6.08	0	0	0	0	0	0	0	0	0	0	0	0	0	0	0	0	0	0	0	0	0	0	0	0	0	0	0	0	0	0	0	0	0	0	0	0	0	0	0	0	0	0	0	0	0	0	0	0	0	0	0	0	0	0	0	0	0	0	0	0	0	0	0	0	0	0	0	0	0	0	0	0	0	0	0	0	0	0	0	0	0	0	0	0	0	0	0	0	0	0	0	0	0	0	0	0	0	0	0	0	0	0	0	0	0	0	0	0	0	0	0	0	0	0	0	0	0	0	0	0	0	0	0	0	0	0	0	0	0	0	0	0	0	0	0	0	0	0	0	0	0	0	0	0	0	0	0	0	0	0	0	0	0	0	0	0	0	0	0	0	0	0	0	0	0	0	0	0	0	0	0	0	0	0	0	0	0	0	0	0	0	0	0	0	0	0	0	0	0	0	0	0	0	0	0	1	0	0	0	0	0	0	0	0	0	0	0	0	0	0	0	0	0	0	0	0	0	0	0	0	0	0	0	0	0	0	0	0	0	0	0	0	0	0	0	0	0	0	0	0	0	0	0	0	0	0	0	0	0	0	0	0	0	0	0	0	0	0	0	0	0	0	0	0	0	0	0	0	0	0	0	0	0	0	0	0	0	0	0	0	0	0	0	0	0	0	0	0	0	0	0	0	0	0	0	0	0	0	0	0	0	0	0	0	0	0	0	0	0	0	0	0	0	0	0	0	0	0	0	0	0	0	0	0	0	0	0	0	0	0	0	0	0	0	0	0	0	0	0	0	0	0	0	0	0	0	0	0	0	0	0	0	0	0	0	0	0	0	0	0	0	0	0	0	0	0	0	0	2.28	0	0	0	0	0	0	0	0	0	0	0	0	0	0	0	0	0	0	0	0	0	0	6.08	0	0	0	0	0	0	0	0	0	0	0	0	0	0	0	0	0	0	0	0	0	0	0	0	0	0	0	0	0	0	0	0	0	0	0	0	0	0	0	0	0	0	0	0	0	0	0	0	0	0	0	0	0	0	0	0	0	0	0	0	0	0	0	0	0	0	0	0	0	0	0	0	0	0	0	0	0	0	0	0	0	0	0	0	0	0	0	0	0	0	0	0	0	0	0	0	0	0	0	0	0	0	0	0	0	0	0	0	0	0	0	0	0	0	0	0	0	0	0	0	0	0	0	0	0	0	0	0	0	0	0	0	0	0	0	0	0	0	0	0	0	0	0	0	0	0	0	0	0	0	0	0	0	0	0	0	0	0	0	0	0	0	0	0	0	0	0	0	0	0	0	0	2.28	0	0	0	0	0	0	0	0	0	0	0	0	0	0	0	0	0	0	0	0	0	0	6.08	0	0	0	0	0	0	0	0	0	0	0	0	0	0	0	0	0	0	0	0	0	0	0	0	0	0	0	0	0	0	0	0	0	0	0	0	0	0	0	0	0	0	0	0	0	0	0	0	0	0	0	0	0	0	0	0	0	0	0	0	0	0	0	0	0	0	0	0	0	0	0	0	0	0	0	0	0	0	0	0	0	0	0	0	0	0	0	0	0	0	0	0	0	0	0	0	0	0	0	0	0	0	0	0	0	0	0	0	0	0	0	0	0	0	0	0	0	0	0	0	0	0	0	0	0	0	0	0	0	0	0	0	0	0	0	0	0	0	0	0	0	0	0	0	0	0	0	0	0	0	0	0	0	0	0	0	0	0	0	0	0	0	0	0	0	0	0	0	0	0	0	0	0	0	0	0	0	0	0	0	0	0	0	0	0	0	0	0	0	0	0	0	0	0	0	1	0	0	0	0	0	0	0	0	0	0	0	0	0	0	0	0	0	0	0	0	0	0	0	0	0	0	0	0	0	0	0	0	0	0	0	0	0	0	0	0	0	0	0	0	0	0	0	0	0	0	0	0	0	0	0	0	0	0	0	0	0	0	0	0	0	0	0	0	0	0	0	0	0	0	0	0	0	0	0	0	0	0	0	0	0	0	0	0	0	0	0	0	0	0	0	0	0	0	0	0	0	0	0	0	0	0	0	0	0	0	0	0	0	0	0	0	0	0	0	0	0	0	0	0	0	0	0	0	0	0	0	0	0	0	0	0	0	0	0	0	0	2.33	-4.53	-1.6	-2.08	-0.81	-1.77635683940025e-15	4	-1.72	-3.05	-0.58	-4.05	3.59	-0.58	-2.66	4	-3.5	-2.11	-5.08	-5.15	-0.58	-0.67	-2.55	-0.579999999999999	-0.74	-0.58	-2.12	-4.57	-2.96	1.73	1.37	-4.57	2.93	-0.53	0.809999999999998	-3.01	3.92	-1.38	-0.399999999999999	-3.29	-0.630000000000001	-5.08	-0.580000000000002	0.41	-1.78	-3.13	-0.27	-0.58	3.22	-1.79	-0.14	-0.65	-1.7	-1.12	-0.57	-0.569999999999999	2.83	-0.92	-2.07999999999999	-0.580000000000002	1.83	-4.28	1.17	-0.569999999999999	-1.5	0.95	-0.779999999999999	1.95	-0.41	6.24	-0.119999999999999	0.460000000000001	-0.170000000000002	-5.4	-2.08	0.71	2.42	-5.67	-0.470000000000002	-1.04	-7.48	6.16	-0.579999999999998	-1.76	-7.48	-0.58	0.329999999999998	-0.58	1.4	-0.57	-2.49	0.030000000000002	-0.229999999999997	-0.48	-0.579999999999998	-3.47	-0.579999999999998	-0.579999999999998	-0.66	3.5	-0.58	0.85	0.0600000000000005	-1.13	-0.630000000000001	-0.57	1.57	0.36	-0.44	-1.09	1.1	-4.24	0.19	-2.97	1.25	1.51	2.95	-3.12	-2.11	-3.28	-1.21	3.37	-0.64	-0.99	0.41	-1.83	-6.18999999999999	-1.07	0.75	-1.88	0.779999999999998	2.12	4.97	0.81	-2.77	4.94	-0.870000000000001	2.27	0.04	0.889999999999999	-2.76	-0.0300000000000002	-1.11	-3.62	-3.64	1.17	-1.19	-0.62	0.67	-1.55	-0.77	-1.19	-2.53	2.94	-1.58	1.83	-4.04	-3.92	-4.67	-2.1	2.25	-4.33	-1.57	-3.7	0.57	-1.61	-5.15	-0.0499999999999989	-2.17	3.98	-0.880000000000001	-0.58	1.22	-0.98	-1.49	-1.49	1.82	0.54	2.54	2.41	-0.75	-5.15	0.3	2.49	-3.33	3.03	1.03	0.120000000000001	0.520000000000001	-0.58	-0.58	-5.15	0.71	-0.58	-5.15	-5.15	1.91	-0.211666666666666	-2.495	0.51	-0.263999999999999	0.227142857142857	-0.578571428571429	-0.576666666666668	-1.88	-2.602	-0.334285714285715	-1.30714285714286	1.06375	-1.43125	-1.16857142857143	-0.676666666666666	-1.99571428571429	-2.32	-3.8	-3.18142857142857	-0.578571428571429	-0.786666666666665	-0.963749999999999	0.111428571428572	-0.113333333333333	-0.579999999999998	-0.998571428571429	-2.04333333333333	-0.738571428571429	0.0712500000000009	1.55375	-3.82166666666667	-0.1175	-0.85588235294118	-0.677692307692309	-1.41555555555556	0.1775	-1.21928571428571	0.23	-1.15444444444445	-2.1575	-0.500000000000002	-0.997777777777777	0.69857142857143	-3.03230769230769	-0.00583333333333336	-1.56	-0.448333333333334	-0.110833333333334	-0.385	0.00250000000000128	0.19	0.0149999999999997	-0.721250000000001	-0.418749999999999	0.306000000000001	0.0566666666666666	-1.08111111111111	-1.15466666666667	0.225000000000001	0.731111111111112	-1.10142857142857	-0.226153846153846	-1.19857142857143	-0.84375	1.08454545454546	-1.104	0.318000000000001	-2.083	2.6625	1.09909090909091	-0.537142857142854	-0.72666666666667	-2.04	-0.411249999999999	0.134	1.98277777777778	-0.126249999999999	-1.48166666666667	1.42375	-0.485714285714286	-0.638333333333332	0.459	-0.388749999999998	-3.35125	0.584666666666671	2.35166666666667	-1.19857142857143	1.278	-0.571666666666667	-1.01272727272727	0.422142857142857	-0.409999999999997	0.645	-0.677499999999998	-0.8725	-2.20294117647059	-1.216	0.662500000000001	-0.987499999999997	-0.983750000000001	-0.897777777777778	-1.60666666666667	-0.274375000000003	-2.10818181818182	1.62	0.216666666666665	-0.744166666666667	-0.689230769230769	0.0430000000000001	-0.624705882352941	-1.33818181818182	0.303	-0.621249999999998	-0.0106249999999992	-0.0380000000000003	0.494285714285715	-1.05571428571429	-1.305	-1.594375	-2.43692307692308	0.360000000000001	-1.114	-0.571428571428572	-1.67636363636364	-1.15181818181818	-3.17176470588235	0.0599999999999987	-1.08	-0.0890909090909098	0.983333333333334	3.85941176470588	1.23272727272727	-2.17444444444444	-1.63454545454545	-1.15416666666667	1.52272727272727	-1.113	0.238000000000001	0.908999999999999	-0.318181818181817	-0.195714285714287	-1.35714285714286	-0.315555555555555	-0.741111111111111	-0.687272727272727	0.0649999999999977	-1.366	0.363333333333333	-1.04	-0.00375000000000014	-1.375	-1.25375	1.18181818181818	-2.01888888888889	-0.341111111111111	0.350000000000001	-0.49375	-1.327	-0.143999999999998	0.328000000000001	-2.502	-1.15166666666667	-2.22666666666667	-1.49066666666667	-0.778499999999999	-1.07	-1.41846153846154	-1.3875	0.125555555555556	0.00818181818181785	-1.37888888888889	-0.0166666666666675	-2.06	-2.23	-1.31090909090909	1.237	0.863333333333333	-0.312222222222221	1.24769230769231	-0.91	-2.3875	-0.232666666666667	0.893333333333333	-0.735555555555557	0.778823529411765	-1.27	-1.254	-1.38	-1.778	-0.0478947368421068	-1.226	-0.833636363636364	-1.35277777777778	-0.489999999999998	-0.406874999999999	-0.347619047619046	3.43	-0.44	-5.09	-1.68	0.99	4	-0.58	0.609999999999999	-4.52	4	3.61	1.39	0.74	4	3.59	-5.11	-2	-4.8	-0.58	-3.87	2.32	1.97	-5.15	-0.00999999999999979	-2.51	1.42	-4.04	0.95	3.9	-0.58	-0.58	1.85	-1.49	2.78	-2.69	1.5	1.53	-4.42	3.73	2.45	-0.8	-0.630000000000001	-0.27	-2.88	-3.79	0.12	-4.44	-0.8	-1.39	-5.15	0.42	2.25	-3.86	2.86	-8.76	2.07	-0.82	1.36	-0.58	-4.74	-0.58	-1.32	3.24	0.38	3.74	1.38	1.2	-1.04	3.84	-3.79	6.33	-0.66	2.09	0.12	-0.710000000000001	0.720000000000002	-2.95	-1.57	0.390000000000001	-0.380000000000001	-0.580000000000003	6.1	-1.1	-7.48	-2.13	0.330000000000002	-0.58	2.3	3.2	0.56	-0.350000000000001	6.24	3.78	-5.82	0.659999999999998	-5.63	0.649999999999995	0.320000000000002	6.27	-2.38	2.28	-1.81	-4.14	1.02	-0.569999999999999	4.84	-0.81	0.639999999999999	-0.49	0.86	1.84	-2.03	-2.9	2.06	-0.41	2.74	-3.77	-2.53	0.54	2.64	3.41	-3.51	-0.97	3.08	-0.57	-4.15	0.289999999999997	0.0299999999999994	1.1	-2.77	0.819999999999997	3.8	-0.579999999999998	-2.7	-0.579999999999998	2.51	-3.66999999999999	-1.01	0.43	-2.95	-1.82	-0.54	-3.92	-0.640000000000001	-3.03	-0.119999999999999	-1.6	0.1	-1.09	-0.26	-2.01	-1.43	3.33	-0.64	0.129999999999999	-3.15	0.65	-3.36	-0.21	0.28	-2.64	-2.84	-0.579999999999998	-3.36	0.75	-0.730000000000001	-2.3	0.34	0.52	-0.58	-0.58	2.16	1.78	1.95	3.97	2.82	1.87	0.810000000000001	2.41	1.39	-5.15	-4.27	2.49	-4.39	1.02	-1.26	0.00999999999999979	0.300000000000001	-0.58	0.0700000000000003	-0.999999999999999	3.06	-0.58	-0.139999999999999	2.75	2.18	0.316666666666668	-1.89	-1.055	0.304	0.894285714285714	1.77	0.946666666666667	-0.381666666666668	-1.904	0.619999999999999	2.38285714285714	0.282500000000001	-2.83625	-0.800000000000001	-0.724444444444442	-0.869999999999999	-2.948	-3.62	-0.494285714285715	0.98	-1.82166666666667	-1.5725	-2.96285714285714	-0.209999999999999	-2.678	-0.0571428571428569	-2.11833333333333	-1.40285714285714	-0.6525	0.678749999999999	0.635000000000002	0.00111111111111128	-0.521764705882354	-0.563076923076924	-0.113333333333333	-0.482500000000002	-1.09071428571429	-0.63125	1.08333333333333	0.110833333333334	-0.264999999999999	-0.342222222222222	-0.450714285714287	-1.22384615384615	-0.634166666666667	-1.32	-1.3725	-0.226666666666667	-0.328999999999999	-2.56	-0.370000000000001	0.166250000000001	-1.96125	1.26	-1.6685	0.101111111111111	0.326666666666667	-1.05066666666667	2.89416666666667	-3.73333333333333	-1.92571428571429	-0.286153846153846	-0.572857142857142	-0.805	1.92181818181818	0.0860000000000003	-0.200999999999999	-2.494	2.24416666666667	0.83	0.387857142857143	0.0226666666666659	0.65	0.0837500000000002	-1.831	-0.689444444444444	-1.4225	-1.34388888888889	1.58875	-0.525714285714287	1.86	1.558	0.68125	-2.69375	-0.0973333333333315	2.35166666666667	1.30571428571429	-1.734	-0.0216666666666665	-0.360909090909091	-0.548571428571428	0.378999999999998	0.746	0.180000000000003	1.38375	-1.39	-0.972666666666665	1.715	-0.998750000000001	-2.48375	0.784444444444444	-0.255000000000001	1.345625	-1.76090909090909	0.158333333333335	0.144166666666663	-1.15	-1.21846153846154	0.178000000000001	-0.948235294117647	-0.187272727272727	-1.603	-0.95875	0.185625	-0.649999999999999	0.411428571428573	-1.63428571428571	-1.15875	-1.0875	0.670000000000002	0.235999999999999	-1.022	-0.169999999999999	-1.01454545454545	1.78818181818182	-3.27882352941176	-1.41066666666666	0.288	-0.173636363636362	2.19222222222222	1.56411764705882	3.03818181818182	-1.17	0.494545454545456	-0.445833333333333	-0.643636363636364	-0.686999999999998	-0.898	0.930999999999999	0.123636363636363	-2.73857142857143	-0.668571428571429	-0.396666666666667	-0.575555555555557	-1.12272727272727	-1.50142857142857	-1.652	-0.997777777777777	-1.12428571428572	-2.4475	-1.07125	-0.959999999999999	1.25181818181818	0.35	-1.25111111111111	-0.868461538461538	0.3325	-0.783000000000001	0.247	0.287000000000001	-2.23	-2.11	1.155	-1.828	-0.9015	-0.946	-1.91230769230769	-0.0587499999999999	-1.04222222222222	0.14909090909091	-1.39722222222222	-0.10888888888889	-0.00636363636363591	-0.0209090909090914	1.31909090909091	1.581	0.86	-0.33111111111111	0.973846153846154	-1.49285714285714	-2.3875	0.439333333333334	0.925000000000001	0.357777777777779	0.237058823529411	-2.31	-0.175000000000001	1.05125	-1.786	0.119473684210526	-0.886999999999999	-0.210909090909091	-1.36833333333333	0.374545454545453	0.00187500000000185	-0.458571428571428	2.49	-0.44	-5.09	-1.89	0.99	4	3.99	0.609999999999999	-4.52	4	3.61	1.39	0.74	4	4	-3.5	-2	-4.8	-2.85	-3.87	-0.67	-2.55	-4	-0.74	-1.15	0.170000000000002	-4.04	0.95	3.9	1.37	-1.43	1.85	-0.53	1.83	-3.01	3.92	1.53	-4.42	3.07	2.45	-0.8	-0.580000000000002	-0.27	-2.88	-3.69	0.12	-1.14	2.3	-1.39	-3.34	-0.65	2.05	-3.86	2.28	-4.95	2.07	-0.82	1.36	-0.58	-4.74	-0.58	1.17	3.24	0.38	0.95	1.38	1.95	-1.04	6.24	-0.390000000000001	3.39	-0.66	-5.4	0.12	0.71	2.42	-5.67	-0.470000000000002	0.390000000000001	-7.48	5.06	-0.579999999999998	-1.1	-7.48	-0.58	0.329999999999998	-0.58	2.3	0.57	-1.05	-0.0299999999999985	6.24	0.760000000000001	-5.58	-2.03	-5.63	-0.579999999999998	0.320000000000002	6.27	-2.38	2.28	0.0600000000000005	-1.32	-0.630000000000001	-0.57	1.57	0.36	-0.44	-1.03	0.86	-2.25	-1.61	-2.9	1.25	1.51	2.95	-3.12	-2.53	-0.00999999999999934	-1.21	3.37	-2.2	-0.97	0.41	-0.57	-6.18999999999999	-1.07	0.0299999999999994	1.1	0.699999999999999	2.12	3.8	0.81	-2.77	1.63	0.849999999999998	2.27	0.04	0.889999999999999	-2.76	-1.53	-0.54	-3.62	-3.64	-2.58	-1.19	-0.750000000000001	0.67	-1.09	-0.77	-1.29	-2.06	2.94	-1.58	0.129999999999999	-3.15	-3.92	-4.27	-0.21	1.97	-3.13	-2.84	-3.7	-0.24	-1.61	-5.15	-2.3	0.34	3.98	-0.58	-0.58	2.16	-0.98	-0.689999999999999	3.97	2.13	0.54	2.54	2.41	1.39	-5.15	-4.27	2.49	-4.39	3.03	1.03	0.00999999999999979	0.300000000000001	-0.58	-0.58	-5.15	0.71	-0.58	-5.15	-5.15	2.18	0.0525000000000002	-2.1925	-0.272500000000001	0.0200000000000005	0.560714285714285	0.595714285714285	0.185	-1.13083333333333	-2.253	0.142857142857142	0.537857142857144	0.673124999999999	-2.13375	-0.984285714285713	-0.700555555555555	-1.43285714285714	-2.634	-3.71	-1.83785714285714	0.200714285714284	-1.30416666666667	-1.268125	-1.42571428571429	-0.161666666666667	-1.629	-0.527857142857142	-2.08083333333333	-1.07071428571429	-0.290625	1.11625	-1.59333333333333	-0.0547058823529412	-0.688823529411764	-0.620384615384616	-0.764444444444443	-0.152500000000003	-1.155	-0.200624999999999	-0.0355555555555558	-1.02333333333333	-0.382499999999999	-0.670000000000002	0.123928571428571	-2.12807692307693	-0.32	-1.44	-0.910416666666663	-0.168749999999999	-0.357000000000001	-1.27875	-0.0899999999999999	0.0906250000000011	-1.34125	0.420624999999999	-0.717777777777777	0.0788888888888906	-0.377222222222222	-1.10266666666666	1.55958333333334	-1.50111111111111	-1.51357142857143	-0.256153846153845	-0.885714285714284	-0.824375	1.50318181818182	-0.508999999999999	0.0585000000000004	-2.2885	2.45333333333333	0.964545454545455	-0.0746428571428552	-0.352	-0.695	-0.16375	-0.8485	0.646666666666668	-0.774374999999999	-1.41277777777778	1.50625	-0.505714285714285	0.610833333333334	1.0085	0.146250000000002	-3.0225	0.24366666666667	2.35166666666667	0.0535714285714288	-0.227999999999998	-0.296666666666665	-0.686818181818182	-0.0632142857142881	-0.0154999999999959	0.695499999999999	-0.248750000000001	0.255625000000002	-1.79647058823529	-1.09433333333333	1.18875	-0.993124999999999	-1.73375	-0.0566666666666666	-0.930833333333332	0.535625	-1.93454545454545	0.889166666666668	0.180416666666666	-0.947083333333333	-0.953846153846154	0.1105	-0.786470588235294	-0.762727272727272	-0.649999999999999	-0.789999999999999	0.0875000000000004	-0.344	0.452857142857144	-1.345	-1.231875	-1.3409375	-0.883461538461539	0.298	-1.068	-0.370714285714286	-1.34545454545455	0.31818181818182	-3.22529411764706	-0.675333333333334	-0.396000000000001	-0.131363636363638	1.58777777777778	2.71176470588235	2.13545454545454	-1.67222222222222	-0.57	-0.799999999999997	0.439545454545456	-0.899999999999999	-0.33	0.92	-0.0972727272727276	-1.46714285714286	-1.01285714285714	-0.356111111111112	-0.658333333333333	-0.905000000000001	-0.718214285714286	-1.509	-0.317222222222222	-1.08214285714286	-1.225625	-1.223125	-1.106875	1.21681818181818	-0.834444444444445	-0.796111111111111	-0.259230769230768	-0.0806250000000013	-1.055	0.0515000000000008	0.307499999999999	-2.366	-1.63083333333333	-0.535833333333333	-1.65933333333333	-0.84	-1.008	-1.66538461538461	-0.723125	-0.458333333333332	0.0786363636363632	-1.38805555555555	-0.0627777777777787	-1.03318181818182	-1.12545454545455	0.00409090909090892	1.409	0.861666666666667	-0.321666666666667	1.11076923076923	-1.20142857142857	-2.3875	0.103333333333332	0.909166666666666	-0.18888888888889	0.507941176470588	-1.79	-0.714500000000001	-0.164375	-1.782	0.0357894736842077	-1.0565	-0.522272727272728	-1.36055555555556	-0.0577272727272717	-0.202500000000001	-0.403095238095238
chrXVI_339516_T_A_+	YPL111W_chrXVI_339516_T_A_72_2	TRUE	-0.360716936035883	UpStream	TRUE	TRUE	FALSE	FALSE	TRUE	FALSE	TRUE	FALSE	1.74376991723857	1	73	1	0	1	-1	0	0	0	-1	0.394736842105263	1	4.14767201100956	NA	NA	18	805	118	47	428	3.46	0	0.272	0.272	0	0	0	0	0	0	0	0	0	0	0	0	0	0	0	0	0	0	0	0	0	0	0	0	0	0	0	0	0	0	0	0	0	0	0	0	0	0	0	0	0	0	0	0	0	0	0	0	0	0	0	0	0	0	0	0	0	0	0	0	0	0	0	0	0	0	0	0	0	0	0	0	0	0	0	0	0	0	0	0	0	0	0	0	0	0	0	0	0	0	0	0	0	0	0	0	0	0	0	0	0	0	0	0	0	0	0	0	0	0	0	0	0	0	0	0	0	0	0	0	0	0	0	0	0	0	0	0	0	0	0	0	0	0	0	0	0	0	0	0	0	0	0	0	0	0	0	0	0	0	0	0	0	0	0	0	0	0	0	0	0	0	0	0	0	0	0	0	0	0	0	0	0	0	0	0	0	0	0	0	0	0	0	0	0	0	0	0	0	0	0	0	0	0	0	0	0	0	0	0	0	0	0	0	0	0	0	0	0	0	0	0	0	0	0	0	0	0	0	0	0	0	0	0	0	0	0	0	0	0	0	0	0	0	0	0	0	0	0	0	0	0	0	0	0	0	0	0	0	0	0	0	0	0	0	0	0	0	0	0	0	0	0	0	0	0	0	0	0	0	0	0	0	0	0	0	0	0	0	0	0	0	0	0	0	0	0	0	0	0	0	0	0	0	0	0	0	0	0	0	0	0	0	0	0	0	0	0	0	0	0	0	0	0	0	0	0	0	0	0	0	0	0	0	0	0	0	0	0	0	0	0	0	0	0	0	0	0	0	0	0	0	0	0	0	0	0	0	0	0	0	0	0	0	0	0	0	0	0	0	0	0	0	0	0	0	0	0	0	0	0	0	0	0	0	0	0	0	0	0	0	0	0	0	0	0	0	0	0	0	0	0	0	0	0	0	0	0	0	0	0	0	0	0	0	0	0	0	0	0	0	0	0	0	0	0	0	0	0	0	0	0	0	0	0	0	0	0	0	0	0	0	0	0	0	0	0	0	0	0	0	0	0	0	0	0	0	0	0	0	0	0	0	0	0	0	0	0	0	0	0	0	0	0	0	0	0	0	0	0	0	0	0	0	0	0	0	0	0	0	0	0	0	0	0	0	0	0	0	0	0	0	0	0	0	0	0	0	0	0	0	0	0	0	0	0	0	0	0	0	0	0	0	0	0	0	0	0	0	0	0	0	0	0	0	0	0	0	0	0	0	0	0	0	0	0	0	0	0	0	0	0	0	0	0	0	0	0	0	0	0	0	0	0	0	0	0	0	0	0	0	0	0	0	0	0	0	0	0	0	0	0	0	0	0	0	0	0	0	0	0	0	0	0	0	0	0	0	0	0	0	0	0	0	0	0	0	0	-5.35	0	0	0	0	0	0	0	0	0	0	0	0	0	0	0	0	0	0	0	0	0	0	0	0	0	0	0	0	0	0	0	0	0	0	0	0	0	0	0	0	0	0	0	0	0	0	0	0	0	0	0	0	0	0	0	0	0	0	0	0	0	0	0	0	0	0	0	0	0	0	0	0	0	0	0	0	0	0	0	0	0	0	0	0	0	0	0	0	0	0	0	0	0	0	0	0	0	0	0	0	0	0	0	0	0	0	0	0	0	0	0	0	0	0	0	0	0	0	0	0	0	0	0	0	0	0	0	0	0	0	0	0	0	0	0	0	0	0	0	0	0	0	0	0	0	0	0	0	0	0	0	0	0	0	0	0	0	0	0	0	0	0	0	0	0	0	0	0	0	0	0	0	0	0	0	0	0	0	0	0	0	0	0	0	0	0	0	0	0	0	0	0	0	0	0	-5.35	0	0	0	0	0	0	0	0	0	0	0	0	0	0	0	0	0	0	0	0	0	0	0	0	0	0	0	0	0	0	0	0	0	0	0	0	0	0	0	0	0	0	0	0	0	0	0	0	0	0	0	0	0	0	0	0	0	0	0	0	0	0	0	0	0	0	0	0	0	0	0	0	0	0	0	0	0	0	0	0	0	0	0	0	0	0	0	0	0	0	0	0	0	0	0	0	0	0	0	0	0	0	0	0	0	0	0	0	0	0	0	0	0	0	0	0	0	0	0	0	0	0	0	0	0	0	0	0	0	0	0	0	0	0	0	0	0	0	0	0	0	0	0	0	0	0	0	0	0	0	0	0	0	0	0	0	0	0	0	0	0	0	0	0	0	0	0	0	0	0	0	0	0	0	0	0	0	0	0	0	0	0	0	0	0	0	0	0	0	0	0	0	0	0	0	-1	0	0	0	0	0	0	0	0	0	0	0	0	0	0	0	0	0	0	0	0	0	0	0	0	0	0	0	0	0	0	0	0	0	0	0	0	0	0	0	0	0	0	0	0	0	0	0	0	0	0	0	0	0	0	0	0	0	0	0	0	0	0	0	0	0	0	0	0	0	0	0	0	0	0	0	0	0	0	0	0	0	0	0	0	0	0	0	0	0	0	0	0	0	0	0	0	0	0	0	0	0	0	0	0	0	0	0	0	0	0	0	0	0	0	0	0	0	0	0	0	0	0	0	0	0	0	0	0	0	0	0	0	0	0	0	0	0	0	0	0	0	0	0	0	0	0	0	0	0	0	0	0	0	0	0	0	0	0	0	0	0	0	0	0	0	0	0	0	0	0	0	0	0	0	0	0	0	0	0	0	0	0	0	0	0	0	0	0	0	0	0	0	0	0	0	-5.35	0	0	0	0	0	0	0	0	0	0	0	0	0	0	0	0	0	0	0	0	0	0	0	0	0	0	0	0	0	0	0	0	0	0	0	0	0	0	0	0	0	0	0	0	0	0	0	0	0	0	0	0	0	0	0	0	0	0	0	0	0	0	0	0	0	0	0	0	0	0	0	0	0	0	0	0	0	0	0	0	0	0	0	0	0	0	0	0	0	0	0	0	0	0	0	0	0	0	0	0	0	0	0	0	0	0	0	0	0	0	0	0	0	0	0	0	0	0	0	0	0	0	0	0	0	0	0	0	0	0	0	0	0	0	0	0	0	0	0	0	0	0	0	0	0	0	0	0	0	0	0	0	0	0	0	0	0	0	0	0	0	0	0	0	0	0	0	0	0	0	0	0	0	0	0	0	0	0	0	0	0	0	0	0	0	0	0	0	0	0	0	0	0	0	0	-5.35	0	0	0	0	0	0	0	0	0	0	0	0	0	0	0	0	0	0	0	0	0	0	0	0	0	0	0	0	0	0	0	0	0	0	0	0	0	0	0	0	0	0	0	0	0	0	0	0	0	0	0	0	0	0	0	0	0	0	0	0	0	0	0	0	0	0	0	0	0	0	0	0	0	0	0	0	0	0	0	0	0	0	0	0	0	0	0	0	0	0	0	0	0	0	0	0	0	0	0	0	0	0	0	0	0	0	0	0	0	0	0	0	0	0	0	0	0	0	0	0	0	0	0	0	0	0	0	0	0	0	0	0	0	0	0	0	0	0	0	0	0	0	0	0	0	0	0	0	0	0	0	0	0	0	0	0	0	0	0	0	0	0	0	0	0	0	0	0	0	0	0	0	0	0	0	0	0	0	0	0	0	0	0	0	0	0	0	0	0	0	0	0	0	0	0	-1	0	0	0	0	0	0	0	0	0	0	0	0	0	0	0	0	0	0	0	0	0	0	0	0	0	0	0	0	0	0	0	0	0	0	0	0	0	0	0	0	0	0	0	0	0	0	0	0	0	0	0	0	0	0	0	0	0	0	0	0	0	0	0	0	0	0	0	0	0	0	0	0	0	0	0	0	0	0	0	0	0	0	0	0	0	0	0	0	0	0	0	0	0	0	0	0	0	0	0	0	0	0	0	0	0	0	0	0	0	0	0	0	0	0	0	0	0	0	0	0	0	0	0	0	0	0	0	0	0	0	0	0	0	0	0	0	0	0	0	0	0	0	0	0	0	0	0	0	0	0	0	0	0	0	0	0	0	0	0	0	0	0	0	0	0	0	0	0	0	0	0	0	0	0	0	0	0	0	0	0	0	0	0	0	0	0	1.37	0	-0.29	0	0	-4.58	-2.49	1.86	-0.76	-2.57	-2.36	0	2.34	0	-3.08	-0.990000000000001	0	0.51	4.58	0	1.19	-2.04	-4.41	0	-1.26	0.369999999999999	4.55	4.47	-0.99	0.860000000000001	1.53	1.21	2.47	-0.0999999999999996	2.71	2.04	-4.58	-0.7	3.17	0.960000000000001	-0.350000000000001	2.74	1.09	4.49	1.1	-0.329999999999998	-0.94	1.81	0	-1.9	0.18	2.8	-2.07	0.569999999999999	3.38	-0.41	6.55	1.5	-3.2	0	0.99	4.38	0.919999999999998	-2.07	0.86	-0.3	0.87	-4.17	3.22	6.91	-2.66	-0.9	-2.69	3.95	-2.16	0.860000000000001	0.699999999999999	-3.21	-0.33	3.02	0.999999999999993	-4.24	6.91	2.49	4.41	1.77635683940025e-15	1.79	0	3.77	1.08	6.91	1.33	-6.43	4.71	0	0.219999999999999	3.32	0	-3.76	4.16	-0.819999999999999	0.399999999999999	0	-4.38	-6.74	1.49	-0.190000000000001	-1.3	0.12	-0.819999999999999	0.519999999999999	0.98	1.13	0.65	-3.63	-0.6	-0.83	-0.5	-3.56	-1.98	-1.36	-1.73	-3.53	5.77	5.51	-4.69	4.94	3.01	0.41	-1.19	-6.68	1.92	0.34	-1.44	-2.97	3.3	-2.17	-3.97	1.95	-0.26	0.480000000000001	-4.16	0	0.34	0.91	0.61	-1.39	-0.940000000000001	-1.36	-1.61	-2.5	-0.02	0.53	0.899999999999995	3.52	-0.64	2.74	0.25	-2.02	0.640000000000001	1.46	-0.149999999999999	-0.700000000000001	-0.54	-0.81	3.83	0.33	0	-1.39	1.8	2.73	-1.2	-0.93	0.51	-2.05	-1.48	2.06	-0.42	1.39	4.39	3.08	1.62	-0.330000000000002	1.87	1.1	2.69	2.46	-1.83	-0.369999999999999	0.99	3.02	0.699999999999999	-3.82	-2.39	0.38	0.276666666666666	0.758333333333335	-0.82	0.622	1.84714285714286	2.33	0	-1.30333333333333	0.693999999999999	0.932857142857143	2.17	-0.0350000000000001	0.352499999999999	1.35571428571428	-0.794444444444444	-0.675714285714287	-0.518000000000001	0.387142857142855	0.0399999999999991	1.77857142857143	-0.481666666666666	-0.041249999999998	-1.34428571428572	-0.558333333333334	1.516	-1.16142857142857	-0.238333333333332	0.568571428571428	0.495000000000001	-0.8325	0.716666666666667	-0.476666666666667	0.681764705882351	-0.409230769230769	-0.00666666666666593	-1.09666666666666	0.0749999999999993	0.610000000000001	1.78333333333333	1.29583333333333	0.417	0.298888888888889	-0.779285714285713	1.40307692307692	0.278333333333332	0.476666666666667	-1.19666666666667	0.1425	0.289999999999999	-0.921249999999999	-0.475	0.53125	-0.0975000000000001	1.375	1.752	1.33555555555555	1.05555555555556	1.10866666666666	2.39166666666667	-0.687777777777779	1.15428571428571	0.0876923076923077	0.625714285714286	0.776249999999999	-0.0999999999999996	1.534	-0.0749999999999993	0.509	-1.98083333333333	1.51818181818182	-0.067142857142855	0.248666666666665	1.03	-0.102499999999999	-1.055	-3.00444444444445	-0.0975000000000001	-0.228888888888886	-0.0912500000000005	-2.24428571428571	1.705	1.101	0.631250000000001	1.2325	1.80466666666666	0	1.78	-1.462	0.843333333333334	1.29272727272727	-0.382857142857141	1.359	1.419	0.4725	1.39	1.17823529411764	0.415333333333336	2.3925	0.456249999999997	-0.0824999999999996	2.45888888888889	2.04	1.439375	-0.247272727272726	-0.73	-1.72916666666667	-0.476666666666667	-0.220769230769232	-0.0249999999999995	-0.026470588235294	0.390000000000001	-0.611	-0.28375	0.280625000000001	-0.55	-0.515714285714285	-0.405714285714286	0.7075	-0.0175000000000001	0.83230769230769	-0.407	0.499000000000001	-0.597142857142858	-0.166363636363638	4.10636363636364	0.160588235294121	-1.38466666666666	2.27	1.63090909090909	1.12	-2.71941176470588	0.15909090909091	0.69222222222222	1.55727272727272	-0.236666666666668	-1.09636363636364	-0.0510000000000019	-1.57	-0.147	0.110000000000001	-0.632857142857144	0.845714285714285	-0.142222222222223	-0.405555555555557	-0.245454545454546	-1.36642857142857	0.0310000000000006	-1.89555555555556	-0.567142857142857	-0.910000000000002	0.00750000000000028	0.00624999999999964	-0.113636363636363	0.656666666666666	0.723333333333336	-0.274615384615384	-0.477499999999999	0.186999999999999	-0.0590000000000011	-0.0940000000000012	-0.76	1.17	-0.623333333333333	-0.158666666666667	0.0274999999999999	-0.356999999999999	0.497692307692308	1.07	-1.46	-0.115454545454545	0	-0.506666666666666	0.58090909090909	0.629090909090909	2.09090909090909	0.0400000000000009	-0.0846666666666667	-0.123333333333335	-0.0523076923076919	0.828571428571429	0	1.12266666666667	-0.0549999999999997	0.888888888888889	-0.873529411764705	-0.262222222222222	0.91	1.36375	-0.113999999999997	0.0742105263157882	-0.265000000000001	1.39272727272727	-0.0311111111111106	0.541818181818183	0.209375000000001	0.443333333333333	0	0	-1.6	-2.94	-3.89	-4.58	4.58	0.18	0	0.19	5.28	-2.79	0	0	1.08	0	0	0	0	-3.29	0.00999999999999979	0.52	0	4.41	-1.57	2.15	2.08	0	0	2.91	-4	-1.45	-4.58	4.35	-1.1	4.58	-1.52	-1.59	-4.49	1.16	2.01	-0.540000000000004	2.93	0	3.16	0	1.1	1.79	1.83	2.43	-0.64	-2.04	0	-3.75	-0.569999999999999	0.55	-3.44	6.91	-6.44	-3.97	-4.38	0.139999999999999	4.37	-3.6	-2.34	-1.49	1.07	0.200000000000001	1.03	-2.45	0	-0.130000000000001	-0.92	4.58	5.44	0.56	0.699999999999999	-0.619999999999999	3.27	2.4	-6.34	0	0.32	0	-6.32	4.41	-4.38	6.91	-4.38	-1.21	0.0399999999999991	6.22	1.2	-2.58	-4.71	0	-0.219999999999999	-1.63	4.08	-4.43	-2.11	-5.14	1.9	2.39	-4.38	-1.78	1.48	-0.12	-0.73	0.38	-1.52	1.87	-0.500000000000001	1.31	2.25	-1.25	1.21	-0.47	-0.970000000000001	-3.65	1.73	0.46	0.590000000000001	2.75	-6.08	6.74	2.92	-0.0300000000000011	-0.689999999999998	-2.85	2.27	-4.06	0	-5.27	-2.71	3.64	-0.149999999999999	5.48	-3.23	1.57	-0.11	1.4	-3	2.09	-0.76	4.83	0.62	1.44	0	1.36	0	-2.19	0.23	-2.2	-1.44	-2.01	-4.57	2.86	1.21	-1.05	2.17	-0.26	-0.27	0.33	4.3	-3.46	-1.07	-0.33	0.260000000000002	-1	0.970000000000001	0.949999999999999	-4.49	-4.17	-1.77	-1.22	-0.27	3.13	-0.25	1.25	4.39	-1.58	2.26	-2.1	1.42	-1.1	4.57	0	-0.69	0	-3.54	0	0.699999999999999	0	-1.25	-0.47	-0.276666666666667	-0.758333333333333	0.82	-0.622000000000001	-1.84714285714286	-2.33	0	1.30333333333333	-0.693999999999999	-0.932857142857143	-0.225714285714288	0.0350000000000001	-0.352499999999999	-1.35571428571428	0.794444444444443	0.675714285714285	0.517999999999999	-0.387142857142855	-0.0399999999999991	-1.77857142857143	0.481666666666667	0.0412500000000016	1.34428571428571	0.558333333333334	-1.516	1.16142857142857	0.238333333333333	-0.568571428571429	-0.494999999999999	0.8325	-0.716666666666667	0.476666666666666	-0.681764705882355	0.409230769230771	0.00666666666666771	1.09666666666666	-0.0749999999999993	-0.609999999999999	-1.78333333333333	-1.29583333333333	-0.417	-0.298888888888889	0.779285714285713	-1.40307692307692	-0.278333333333332	-0.476666666666667	1.19666666666667	-0.1425	-0.289999999999999	0.921249999999999	0.475000000000001	-0.53125	0.0975000000000001	-1.375	-1.752	-1.33555555555555	-1.05555555555556	-1.10866666666666	-2.39166666666667	0.687777777777779	-1.15428571428571	-0.0876923076923077	-0.625714285714286	-0.776250000000001	0.100000000000001	-1.534	0.0749999999999993	-0.509	1.98083333333333	-1.51818181818182	0.067142857142855	-0.248666666666669	-1.03	0.102500000000001	1.055	3.00444444444445	0.0975000000000001	0.228888888888889	0.0912500000000005	2.24428571428571	-1.705	-1.101	-0.63125	-1.2325	-1.80466666666667	0	-1.78	1.462	-0.843333333333332	-1.29272727272727	0.382857142857143	-1.35899999999999	-1.419	-0.4725	-1.39	-1.17823529411766	-0.415333333333329	-2.3925	-0.456249999999997	0.0824999999999996	-2.45888888888889	-2.04	-1.439375	0.247272727272726	0.73	1.72916666666667	0.476666666666667	0.22076923076923	0.0250000000000004	0.026470588235294	-0.390000000000001	0.611	0.28375	-0.280625000000001	0.550000000000001	0.515714285714287	0.405714285714286	-0.7075	0.0175000000000001	-0.832307692307694	0.407	-0.499000000000001	0.597142857142858	0.166363636363634	-4.10636363636364	-0.160588235294121	1.38466666666667	-2.27	-1.63090909090909	-1.12	2.71941176470588	-0.159090909090908	-0.69222222222222	-1.55727272727273	0.236666666666668	1.09636363636363	0.0510000000000019	1.57	0.147	-0.109999999999999	0.632857142857143	-0.845714285714285	0.142222222222223	0.405555555555557	0.245454545454546	1.36642857142857	-0.0309999999999988	1.89555555555556	0.567142857142857	0.91	-0.00750000000000028	-0.00624999999999964	0.113636363636363	-0.656666666666666	-0.723333333333333	0.274615384615387	0.477499999999999	-0.186999999999999	0.0589999999999993	0.0939999999999994	0.76	-1.17	0.623333333333333	0.158666666666667	-0.0275000000000016	0.357000000000001	-0.497692307692308	-1.07	1.46	0.115454545454545	0	0.506666666666668	-0.580909090909092	-0.629090909090912	-2.09090909090909	-0.04	0.0846666666666667	0.123333333333335	0.0523076923076924	-0.828571428571429	0	-1.12266666666667	0.0549999999999997	-0.888888888888889	0.873529411764707	0.262222222222222	-0.91	-1.36375	0.114000000000001	-0.0742105263157882	0.264999999999999	-1.39272727272727	0.0311111111111106	-0.541818181818183	-0.209375000000001	-0.443333333333334	0	0.81	-1.07	-0.82	-1.38	-4.58	4.58	0.18	1.65	-0.76	2.02	-2.36	0	0	1.08	-0.15	-0.990000000000001	0	0.51	-2.7	0	0.52	-1.46	-1.05	0	-1.17	2.08	4.55	4.47	-0.58	0.860000000000001	-1.45	-4.58	4.35	-1.1	2.71	-1.52	-4.24	-4.49	2.57	2.01	-0.350000000000001	2.93	0	4.49	0	1.1	-0.63	1.83	0	-1.9	-2.04	2.19	-2.97	0	0.55	-1.37	6.91	0.380000000000003	-3.97	0	0.99	4.38	-1.98	-2.07	-0.54	-0.3	0.87	-3.99	-0.329999999999998	6.91	-0.420000000000001	-0.92	2.61	5.44	0.56	0.699999999999999	-0.619999999999999	3.27	2.4	-2.76	0	-4.24	5.8	-6.32	4.41	-3.13	6.91	0	0.440000000000001	1.08	6.22	1.33	-4.59	-0.61	0	-0.219999999999999	0.0300000000000002	0	-4.05	4.16	-5.14	1.9	0.999999999999998	-4.38	-1.78	1.49	-0.12	-0.73	0.38	-0.819999999999999	1.87	-0.500000000000001	1.13	0.65	-2.28	0.64	-0.47	-0.5	-3.56	-0.91	0.46	0.420000000000001	1.52	1.25	6.74	2.92	2.3	3.01	-2.85	-0.0300000000000029	-6.68	1.29	0.34	-2.71	2.31	3.3	3.71	-3.23	1.95	-0.11	0.480000000000001	-4.16	0	0.34	4.83	0.62	0.39	0	0.579999999999998	0	-2.19	-0.02	0.53	-1.44	3.52	-4.57	2.74	0.629999999999999	-2.02	2.17	0.82	-0.149999999999999	0.33	1.66	-1.07	2.89	-0.33	0.260000000000002	-1.39	0.970000000000001	0.949999999999999	-1.2	-0.93	0.51	-2.05	-1.48	3.13	-0.25	1.25	4.39	2.51	2.26	-2.1	1.87	-1.1	4.57	0	-0.690000000000001	-0.369999999999999	0.99	0.470000000000001	0.699999999999999	-3.82	-2.39	-0.47	0	0	1.77635683940025e-15	-8.88178419700125e-16	1.77635683940025e-15	-1.77635683940025e-15	0	0	0	0	1.00021978021978	0	0	0	0	0	-1.77635683940025e-15	0	0	0	0	1.77635683940025e-15	0	0	0	0	0	0	0	0	0	0	0	1.77635683940025e-15	1.77635683940025e-15	0	0	0	0	0	0	0	0	0	0	0	0	0	0	0	8.88178419700125e-16	0	0	0	0	0	0	0	0	0	0	0	0	0	0	0	0	0	0	0	0	0	0	0	0	0	0	0	0	0	0	0	0	0	0	0	-1.77635683940025e-15	0	0	0	0	0	0	0	0	0	0	0	3.5527136788005e-15	0	0	0	0	3.5527136788005e-15	0	0	0	0	0	0	0	0	1.77635683940025e-15	0	0	0	-8.88178419700125e-16	0	0	0	1.77635683940025e-15	0	0	0	0	0	0	0	0	0	0	0	0	0	3.5527136788005e-15	0	0	0	0	0	0	0	0	0	0	0	0	0	0	0	1.77635683940025e-15	1.77635683940025e-15	0	0	0	0	0	0	0	0	1.77635683940025e-15	0	0	0	0	0	0	0	0	0	0	0	0	0	1.77635683940025e-15	0	-4.44089209850063e-16	0	0	0	0	0	0	0	0	0	0	0	0	0	0	-1.77635683940025e-15	-1.77635683940025e-15	0	0	0
chrXVI_347467_A_T_-	YPL109C_5UTR_0_2	NA	-0.0919319371126517	TSS	TRUE	TRUE	FALSE	FALSE	TRUE	FALSE	TRUE	TRUE	-0.57188085757512	1	144	1	0	-1	1	0	0	0	0	0.322368421052632	1	3.61246592641211	0.06002585	0.0436524	6	861	287	135	78	4.22	0	0.019	0.019	0	0	0	0	0	0	0	0	0	0	0	0	0	0	0	0	0	0	0	0	0	0	0	0	0	0	0	0	0	0	0	0	0	0	0	0	0	0	0	0	0	0	0	0	0	0	0	0	0	0	0	0	0	0	0	0	0	0	0	0	0	0	0	0	0	0	0	0	0	0	0	0	0	0	0	0	0	0	0	0	0	0	0	0	0	0	0	0	0	0	0	0	0	0	0	0	0	0	0	0	0	0	0	0	0	0	0	0	0	0	0	0	0	0	0	0	0	0	0	0	0	0	0	0	0	0	0	0	0	0	0	0	0	0	0	0	0	0	0	0	0	0	0	0	0	0	0	0	0	0	0	0	0	0	0	0	0	0	0	0	0	0	0	0	0	0	0	0	0	0	0	0	0	0	0	0	0	0	0	0	0	0	0	0	0	0	0	0	0	0	0	0	0	0	0	0	0	0	0	0	0	0	0	0	0	0	0	0	0	0	0	0	0	0	0	0	0	0	0	0	0	0	0	0	0	0	0	0	0	0	0	0	0	0	0	0	0	0	0	0	0	0	0	0	0	0	0	0	0	0	0	0	0	0	0	0	0	0	0	0	0	0	0	0	0	0	0	0	0	0	0	0	0	0	0	0	0	0	0	0	0	0	0	0	0	0	0	0	0	0	0	0	0	0	0	0	0	0	0	0	0	0	0	0	0	0	0	0	0	0	0	0	0	0	0	0	0	0	0	0	0	0	0	0	0	0	0	0	0	0	0	0	0	0	0	0	0	0	0	0	0	0	0	0	0	0	0	0	0	0	0	0	0	0	0	0	0	0	0	0	0	0	0	0	0	0	0	0	0	0	0	0	0	0	0	0	0	0	0	0	0	0	0	0	0	0	0	0	0	0	0	0	0	0	0	0	0	0	0	0	0	0	0	0	0	0	0	0	0	0	0	0	0	0	0	0	0	0	0	0	0	0	0	0	0	0	0	0	0	0	0	0	0	0	0	0	0	0	0	0	0	0	0	0	0	0	0	0	0	0	0	0	0	0	0	0	0	0	0	0	0	0	0	0	0	0	0	0	0	0	0	0	0	0	0	0	0	0	0	0	0	0	0	0	0	0	0	0	0	0	0	0	0	0	0	0	0	0	0	0	0	0	0	0	0	0	0	0	0	0	0	0	0	0	0	0	0	0	0	0	0	0	0	0	0	0	0	0	0	0	0	0	0	0	0	0	0	0	0	0	0	0	0	0	0	0	0	0	0	0	0	0	0	0	0	0	0	0	0	0	0	0	0	0	0	0	0	0	0	0	0	0	0	0	0	0	0	0	0	0	0	0	0	0	0	0	0	0	0	0	0	0	0	0	0	0	0	0	0	0	0	0	0	0	0	0	0	0	0	0	0	0	0	0	0	0	0	0	0	0	0	0	0	0	0	0	0	0	0	0	0	0	0	0	0	0	0	0	0	0	0	0	0	0	0	0	0	0	0	0	0	0	0	0	0	0	0	0	0	0	0	0	0	0	0	0	0	0	0	0	0	0	0	0	0	0	0	0	0	0	0	0	0	0	0	0	0	0	0	0	0	0	0	0	0	0	0	0	0	0	0	0	0	0	0	0	0	0	0	0	0	0	0	0	0	0	0	0	0	0	0	0	0	0	0	0	0	0	0	0	0	0	0	0	0	0	0	0	0	0	0	0	0	0	0	0	0	0	0	0	0	0	0	0	0	0	0	0	0	0	0	0	0	0	0	0	0	0	0	0	0	0	0	0	0	0	0	0	0	0	0	0	0	0	0	0	0	0	0	0	0	0	0	0	0	0	0	0	0	0	0	0	0	0	0	0	0	0	0	0	0	0	0	0	0	0	0	0	0	0	0	0	0	0	0	0	0	0	0	0	0	0	0	0	0	0	0	0	0	0	0	0	0	0	0	0	0	0	0	0	0	0	0	0	0	0	0	0	0	0	0	0	0	0	0	0	0	0	0	0	0	0	0	0	0	0	0	0	0	0	0	0	0	0	0	0	0	0	0	0	0	0	0	0	0	0	0	0	0	0	0	0	0	0	0	0	0	0	0	0	0	0	0	0	0	0	0	0	0	0	0	0	0	0	0	0	0	0	0	0	0	0	0	0	0	0	0	0	0	0	0	0	0	0	0	0	0	0	0	0	0	0	0	0	0	0	0	0	0	0	0	0	0	0	0	0	0	0	0	0	0	0	0	0	0	0	0	0	0	0	0	0	0	0	0	0	0	0	0	0	0	0	0	0	0	0	0	0	0	0	0	0	0	0	0	0	0	0	0	0	0	0	0	0	0	0	0	0	0	0	0	0	0	0	0	0	0	0	0	0	0	0	0	0	0	0	0	0	0	0	0	0	0	0	0	0	0	0	0	0	0	0	0	0	0	0	0	0	0	0	0	0	0	0	0	0	0	0	0	0	0	0	0	0	0	0	0	0	0	0	0	0	0	0	0	0	0	0	0	0	0	0	0	0	0	0	0	0	0	0	0	0	0	0	0	0	0	0	0	0	0	0	0	0	0	0	0	0	0	0	0	0	0	0	0	0	0	0	0	0	0	0	0	0	0	0	0	0	0	0	0	0	0	0	0	0	0	0	0	0	0	0	0	0	0	0	0	0	0	0	0	0	0	0	0	0	0	0	0	0	0	0	0	0	0	0	0	0	0	0	0	0	0	0	0	0	0	0	0	0	0	0	0	0	0	0	0	0	0	0	0	0	0	0	0	0	0	0	0	0	0	0	0	0	0	0	0	0	0	0	0	0	0	0	0	0	0	0	0	0	0	0	0	0	0	0	0	0	0	0	0	0	0	0	0	0	0	0	0	0	0	0	0	0	0	0	0	0	0	0	0	0	0	0	0	0	0	0	0	0	0	0	0	0	0	0	0	0	0	0	0	0	0	0	0	0	0	0	0	0	0	0	0	0	0	0	0	0	0	0	0	0	0	0	0	0	0	0	0	0	0	0	0	0	0	0	0	0	0	0	0	0	0	0	0	0	0	0	0	0	0	0	0	0	0	0	0	0	0	0	0	0	0	0	0	0	0	0	0	0	0	0	0	0	0	0	0	0	0	0	0	0	0	0	0	0	0	0	0	0	0	0	0	0	0	0	0	0	0	0	0	0	0	0	0	0	0	0	0	0	0	0	0	0	0	0	0	0	0	0	0	0	0	0	0	0	0	0	0	0	0	0	0	0	0	0	0	0	0	0	0	0	0	0	0	0	0	0	0	0	0	0	0	0	0	0	0	0	0	0	0	0	0	0	0	0	0	0	0	0	0	0	0	0	0	0	0	0	0	0	0	0	0	0	0	0	0	0	0	0	0	0	0	0	0	0	0	0	0	0	0	0	0	0	0	0	0	0	0	0	0	0	0	0	0	0	0	0	0	0	0	0	0	0	0	0	0	0	0	0	0	0	0	0	0	0	0	0	0	0	0	0	0	0	0	0	0	0	0	0	0	0	0	0	0	0	0	0	0	0	0	0	0	0	0	0	0	0	0	0	0	0	0	0	0	0	0	0	0	0	0	0	0	0	0	0	0	0	0	0	0	0	0	0	0	0	0	0	0	0	0	0	0	0	0	0	0	0	0	0	0	0	0	0	0	0	0	0	0	0	0	0	0	0	0	0	0	0	0	0	0	0	0	0	0	0	0	0	0	0	0	0	0	0	0	0	0	0	0	0	0	0	0	0	0	0	0	0	0	0	0	0	0	0	0	0	0	0	0	0	0	0	0	0	0	0	0	0	0	0	0	0	0	0	0	0	0	0	0	0	0	0	0	0	0	0	0	0	0	0	0	0	0	0	0	0	0	0	0	0	0	0	0	0	0	0	0	0	0	0	0	0	0	0	0	0	0	0	0	0	0	0	0	0	0	0	0	0	0	0	0	0	0	0	0	0	0	0	0	0	0	0	0	0	0	0	0	0	0	0	0	0	0	0	0	0	0	0	0	0	0	0	0	0	0	0	0	0	0	0	0	0	0	0	1.3	0	-3.54	0.760000000000001	3.01	-2	4.57	-1.6	1.61	0	-0.82	2.57	0	0	0	-1.61	-0.65	0	0	0	-2.89	0	0	0	2.42	-0.48	0	4.19	0	4.58	3.12	-1.56	-1.74	-1.08	-1.99	-2.42	-2.64	0.919999999999999	2.3	-1.29	-0.089999999999999	2.73	0.27	0.699999999999999	0	2.71	-0.290000000000003	-0.22	-0.249999999999998	0	0.58	-0.27	0.680000000000001	2.54	0.569999999999999	0.62	3.44	0	1.5	0.689999999999998	3.7	2.94	4.38	-0.23	0.749999999999998	1.96	-4.14	0.58	-3.48	-0.369999999999999	-6.91	-1.36	2	0	0.67	-0.560000000000002	-2.08	1.3	-6.9	-2.39	6.9	1.94	1.39	3.61	-0.259999999999998	-2.13	4.38	-1.79	4.37	5.6	-0.04	0	4.15	2.58	-0.58	2.42999999999999	0.859999999999999	6.87	1.79	2.38	6.88	1.66	0.369999999999999	-1.47	3.81	1.87	-0.69	0.159999999999999	2.21	1.71	-2.58	-1.06	-1.04	2.89	-1.54	-3.63	-1.21	0.41	-0.360000000000001	-0.110000000000002	4.79	2.02	1.92	-0.780000000000001	-0.579999999999998	4.66999999999999	0.600000000000001	0.43	-5.1	4.61	-1.19	-3.18	-1.04	0	-0.240000000000002	-2.71	-2.13	0.77	4.24	2.34	0	4.04	1.72	-1.35	-1.22	-1.63	-0.9	-1.44	-2.09	-0.969999999999999	-1.61	-0.0300000000000002	2.9	0.87	1.44	0.990000000000002	-0.8	0.75	2.14	3.25	1.71	1.05	-0.04	0.740000000000002	0.27	0	3.83	3.67	-3.46	4.44	0.98	-1.64	-0.350000000000001	-0.98	0.46	-1.26	0.11	-1.04	0	0	0	0.0299999999999998	-1.69	3.17	-0.640000000000001	-1.1	3.67	2.45	0	1.09	0	0.0299999999999985	-0.560000000000002	-1.76	-0.129999999999999	0.449999999999999	0.276666666666666	0.758333333333333	-0.82	0.622000000000001	1.84714285714286	2.33	0	-1.30333333333333	0.694	0.932857142857143	2.17	-0.0350000000000001	0.352499999999999	1.35571428571428	-0.794444444444444	-0.675714285714285	-0.517999999999999	0.387142857142857	0.0400000000000009	1.77857142857143	-0.481666666666667	-0.0412500000000016	-1.34428571428572	-0.558333333333334	1.516	-1.16142857142857	-0.238333333333333	0.568571428571429	0.495000000000001	-0.8325	0.716666666666667	-0.476666666666667	0.681764705882355	-0.409230769230769	-0.00666666666666771	-1.09666666666666	0.0750000000000028	0.609999999999999	1.78333333333333	1.29583333333333	0.417	0.298888888888889	-0.779285714285713	1.40307692307692	0.278333333333336	0.476666666666667	-1.19666666666667	0.1425	0.289999999999999	-0.921250000000001	-0.475000000000001	0.531250000000001	-0.0975000000000001	1.375	1.752	1.33555555555556	1.05555555555556	1.10866666666666	2.39166666666667	-0.687777777777779	1.15428571428571	0.0876923076923077	0.625714285714286	0.776249999999999	-0.0999999999999996	1.534	-0.0750000000000011	0.509	-1.98083333333333	1.51818181818182	-0.0671428571428621	0.248666666666665	1.03	-0.102500000000001	-1.055	-3.00444444444445	-0.0975000000000001	-0.228888888888886	-0.0912499999999987	-2.24428571428571	1.705	1.101	0.63125	1.2325	1.80466666666667	-1.77635683940025e-15	1.78	-1.462	0.843333333333334	1.29272727272727	-0.382857142857141	1.359	1.419	0.4725	1.39	1.17823529411766	0.415333333333336	2.3925	0.456250000000001	-0.0824999999999996	2.45888888888889	2.04	1.439375	-0.247272727272726	-0.73	-1.72916666666667	-0.476666666666667	-0.22076923076923	-0.0250000000000004	-0.026470588235294	0.39	-0.611000000000001	-0.28375	0.280625000000001	-0.55	-0.515714285714285	-0.405714285714286	0.7075	-0.0174999999999983	0.832307692307692	-0.407000000000002	0.499000000000001	-0.597142857142858	-0.166363636363638	4.10636363636364	0.160588235294114	-1.38466666666667	2.27	1.63090909090909	1.12	-2.71941176470588	0.15909090909091	0.69222222222222	1.55727272727272	-0.236666666666665	-1.09636363636364	-0.0510000000000019	-1.57	-0.147	0.109999999999999	-0.632857142857143	0.845714285714285	-0.142222222222221	-0.405555555555555	-0.245454545454544	-1.36642857142857	0.0310000000000006	-1.89555555555556	-0.567142857142857	-0.91	0.00750000000000028	0.00624999999999964	-0.113636363636363	0.656666666666667	0.723333333333333	-0.274615384615387	-0.477500000000001	0.186999999999999	-0.0590000000000011	-0.0939999999999994	-0.76	1.17	-0.623333333333333	-0.158666666666665	0.0274999999999999	-0.357000000000001	0.497692307692308	1.07	-1.46	-0.115454545454545	0	-0.506666666666666	0.580909090909092	0.629090909090909	2.09090909090909	0.0399999999999991	-0.0846666666666667	-0.123333333333333	-0.0523076923076919	0.828571428571429	0	1.12266666666667	-0.0549999999999997	0.888888888888888	-0.873529411764705	-0.262222222222222	0.910000000000002	1.36375	-0.114000000000001	0.0742105263157917	-0.265000000000001	1.39272727272727	-0.0311111111111124	0.541818181818181	0.209374999999998	0.443333333333333	2.22	0	1.95	1.95	-4.58	-4.44	0	1.99	0	-2.43	0.459999999999999	0.3	0	-0.760000000000001	0	0	0.11	0	0	-3.29	-2.89	-2.68	2.05	0	-4.58	0.699999999999999	2.08	0.85	-1.52	4.22	0	0.5	-0.41	0.630000000000001	0.0699999999999985	0	-1.52	-1.66	0.0799999999999992	-4.53	-1.55	1.32	-2.29	-2.39	0	-1.01	4.26	0.22	-0.0599999999999987	-0.11	1.33	-0.359999999999999	-0.83	-0.649999999999999	-4.38	-1.65	-0.27	0	-2.7	-1.65	-3.7	0.95	0	-0.32	2	-0.86	4.14	-0.819999999999999	2.02	-2.12	-6.91	-2.26	3.43	-0.249999999999998	0.0600000000000005	3.3	-0.609999999999999	-0.539999999999999	-1.22	2.77	3.14	0	0.0500000000000007	0	0	-2.13	-4.38	-1.14	0	-5.37	0.61	-5.62	-3.29	0	-0.700000000000001	6.20999999999999	0.539999999999999	3.83	-6.33	-3.13	-4.18	-3.02	0	3.23	3.82	0.269999999999996	0.5	0.190000000000001	1.36	0.48	-3.22	0.38	0	-0.34	-0.54	-1.83	0.14	-2.34	0.750000000000002	1.29000000000001	4.56	-0.0800000000000001	3.96	-0.0400000000000009	-6.66	4.88	1.8	-1.14	-4.11	5.49	3.41	1.39	1.42	-0.199999999999999	5.13	1.14	0	3.33	4.94	-1.06	-0.0499999999999998	1.4	1.92	0.539999999999999	-1.35	3.97	-1.02	1.26	2.09	-0.41	0	0.200000000000001	3.64	0.65	-1.86	-2.32	0.0700000000000012	0.47	3.36	4.53	2.17	-0.43	3.34	0.219999999999999	-0.0199999999999987	3.24	-1.07	-0.91	0	3.71	0.98	4.54	1.39	1.1	-3.87	-0.96	1.53	0.940000000000001	1.35	-1.63	0	-3.07	-1.88	0.909999999999999	0.52	-0.17	2.25	-3.15	0	2.77	2.77	1.6	0.199999999999999	-1.44	-0.25	0.0899999999999999	-0.276666666666667	-0.758333333333333	0.82	-0.622000000000001	-1.84714285714286	-2.33	0	1.30333333333333	-0.694000000000001	-0.932857142857143	-2.17	0.0350000000000001	-0.352500000000001	-1.35571428571429	0.794444444444443	0.675714285714285	0.518000000000001	-0.387142857142857	-0.0400000000000009	-1.77857142857143	0.481666666666667	0.0412499999999998	1.34428571428571	0.558333333333334	-1.516	1.16142857142857	0.238333333333333	-0.568571428571429	-0.494999999999999	0.8325	-0.716666666666665	0.476666666666667	-0.681764705882351	0.409230769230771	0.00666666666666771	1.09666666666667	-0.0749999999999993	-0.609999999999999	-1.78333333333333	-1.29583333333333	-0.417	-0.298888888888889	0.779285714285717	-1.40307692307692	-0.278333333333334	-0.476666666666667	1.19666666666666	-0.1425	-0.289999999999999	0.921250000000001	0.475	-0.53125	0.0974999999999984	-1.375	-1.752	-1.33555555555556	-1.05555555555556	-1.10866666666667	-2.39166666666667	0.687777777777775	-1.15428571428571	-0.0876923076923077	-0.625714285714285	-0.77625	0.0999999999999979	-1.534	0.0749999999999993	-0.509	1.98083333333333	-1.51818181818182	0.0671428571428621	-0.248666666666665	-1.03	0.102500000000001	1.055	3.00444444444445	0.0975000000000001	0.228888888888889	0.0912499999999987	2.24428571428571	-1.705	-1.101	-0.63125	-1.2325	-1.80466666666666	0	-1.78	1.462	-0.843333333333334	-1.29272727272727	0.382857142857143	-1.359	-1.419	-0.4725	-1.39	-1.17823529411764	-0.415333333333336	-2.3925	-0.456250000000001	0.0824999999999996	-2.45888888888889	-2.04	-1.439375	0.247272727272726	0.73	1.72916666666667	0.476666666666667	0.220769230769232	0.0249999999999995	0.0264705882352949	-0.390000000000001	0.611	0.28375	-0.280625000000001	0.55	0.515714285714286	0.405714285714286	-0.707500000000001	0.0175000000000001	-0.83230769230769	0.407	-0.499	0.597142857142857	0.166363636363634	-4.10636363636363	-0.160588235294121	1.38466666666667	-2.27	-1.63090909090909	-1.12	2.71941176470588	-0.15909090909091	-0.69222222222222	-1.55727272727272	0.236666666666668	1.09636363636364	0.0509999999999948	1.57	0.147	-0.110000000000001	0.632857142857143	-0.845714285714285	0.142222222222221	0.405555555555555	0.245454545454546	1.36642857142857	-0.0310000000000006	1.89555555555556	0.567142857142857	0.91	-0.00749999999999851	-0.00624999999999964	0.113636363636363	-0.656666666666668	-0.723333333333333	0.274615384615384	0.477500000000001	-0.186999999999999	0.0589999999999975	0.0940000000000012	0.760000000000002	-1.17	0.623333333333333	0.158666666666669	-0.0274999999999999	0.357000000000001	-0.497692307692308	-1.07	1.46	0.115454545454545	0	0.506666666666666	-0.580909090909092	-0.629090909090909	-2.09090909090909	-0.04	0.0846666666666662	0.123333333333333	0.0523076923076919	-0.828571428571427	0	-1.12266666666667	0.0549999999999997	-0.888888888888889	0.873529411764707	0.262222222222222	-0.91	-1.36375	0.114000000000001	-0.0742105263157882	0.265000000000001	-1.39272727272727	0.0311111111111106	-0.541818181818181	-0.209375000000001	-0.443333333333333	1.3	0	1.95	1.95	-4.58	-2	0	-1.6	1.61	0	-0.82	0.3	0	-0.760000000000001	0	-1.61	0.11	0	0	0	-2.89	0	2.04	0	-4.58	-0.48	1.67	0.85	-1.52	4.58	3.12	-1.56	-1.74	0.31	-1.99	-2.42	-2.64	-1.66	2.3	-1.29	-1.46	2.73	0.13	0.699999999999999	0	2.71	1.14	-0.22	-0.0599999999999987	-0.11	1.33	-0.27	-0.83	2.54	-3.24	-1.65	3.44	0	1.5	-1.65	-3.7	1.78	4.38	-0.32	2	1.96	4.14	-0.819999999999999	-3.48	-2.12	-6.91	-1.36	2	0	0.0600000000000005	-0.560000000000002	-0.609999999999999	1.3	-5.31	-2.39	6.49	1.94	1.39	0.690000000000001	0	-2.13	4.38	-1.14	0	5.6	-0.04	-5.62	-1.37	2.58	-0.58	6.20999999999999	0.859999999999999	6.87	-6.33	-3.13	2.5	0.73	0.369999999999999	-0.389999999999997	3.82	1.87	0.5	0.190000000000001	2.21	0.48	-2.58	0.38	-1.04	2.89	-0.54	-3.51	0.14	-1.98	-0.360000000000001	-0.110000000000002	4.79	-0.0800000000000001	1.92	-0.600000000000001	-2.7	4.88	1.65	-0.110000000000001	-4.11	4.61	-0.330000000000002	-3.18	-1.04	-0.199999999999999	-0.240000000000002	-0.170000000000002	-0.74	0.77	4.94	0.86	0	1.4	1.72	-1.35	-1.22	3.97	-0.9	-0.81	-2.09	-0.42	-1.61	-0.0300000000000002	3.64	0.87	-1.86	-2.32	-0.8	0.75	2.14	3.25	1.71	-0.43	-0.04	0.219999999999999	0.27	0	-1.07	1.11	-3.46	3.71	0.98	-1.64	-0.350000000000001	-0.98	0.46	-1.26	1.01	-1.04	0	0	0	0.0299999999999998	-1.88	2.89	0.52	-1.1	3.67	2.45	0	2.77	0	1.6	-0.360000000000003	-1.76	-0.129999999999999	0.0899999999999999	0	0	0	0	0	0	0	0	0	1.77635683940025e-15	0	0	0	0	0	0	0	0	0	-1.77635683940025e-15	0	0	0	1.77635683940025e-15	-1.77635683940025e-15	0	0	0	0	0	0	0	0	0	0	0	0	0	0	0	0	0	0	0	0	0	-3.5527136788005e-15	0	0	0	0	0	0	0	0	0	0	0	-3.5527136788005e-15	0	1.77635683940025e-15	0	0	0	0	0	-1.77635683940025e-15	0	0	0	0	-3.5527136788005e-15	0	1.77635683940025e-15	0	0	0	3.5527136788005e-15	0	0	0	0	0	0	0	0	0	0	0	0	0	-3.5527136788005e-15	0	0	0	0	0	1.77635683940025e-15	0	0	0	-1.77635683940025e-15	0	0	-1.77635683940025e-15	0	0	0	0	0	0	0	0	0	0	0	0	0	0	3.5527136788005e-15	0	0	0	0	0	0	0	0	0	-3.5527136788005e-15	0	0	0	0	0	0	0	0	1.77635683940025e-15	0	0	0	0	0	0	0	0	0	0	0	0	0	0	0	0	0	0	0	0	0	0	0	0	0	0	0	0	0	0	0	1.77635683940025e-15	-1.77635683940025e-15	0	0	0	0	0	0	0	0	0	0	0	-1.77635683940025e-15	0	0	0	0	0	0	0	0	0	0	0	0
chrXVI_352479_C_T_-	YPL106C_chrXVI_352479_C_T_72_2	TRUE	-0.710094027954402	UpStream	TRUE	TRUE	FALSE	FALSE	TRUE	TRUE	FALSE	FALSE	1.13927929003176	1	73	1	0	0	1	0	-1	0	0	0.322368421052632	0.98	8.10565317301512	0.048097725	0.0202801	133	1597	757	382	204	NA	0.992126	0.029	0.029	0	0	0	0	0	0	0	0	0	0	0	0	0	0	0	0	0	0	0	0	0	0	0	0	0	0	0	0	0	0	0	0	0	0	0	0	0	0	0	0	0	0	0	0	0	0	0	0	0	0	0	0	0	0	0	0	0	0	0	0	0	0	0	0	0	0	0	0	0	0	0	0	0	0	0	0	0	0	0	0	0	0	0	0	0	0	0	0	0	0	0	0	0	0	0	0	0	0	0	0	0	0	0	0	0	0	0	0	0	0	0	0	0	0	0	0	0	0	0	0	0	0	0	0	0	0	0	0	0	0	0	0	0	0	0	0	0	0	0	0	0	0	0	0	0	0	0	0	0	0	0	0	0	0	0	0	0	0	0	0	0	0	0	0	0	0	0	0	0	0	0	0	0	0	0	0	0	0	0	0	0	0	0	0	0	0	0	0	0	0	0	0	0	0	0	0	0	0	0	0	0	0	0	0	0	0	0	0	0	0	0	0	0	0	0	0	0	0	0	0	0	0	0	0	0	0	0	0	0	0	0	0	0	0	0	0	0	0	0	0	0	0	0	0	0	0	0	0	0	0	0	0	0	0	0	0	0	0	0	0	0	0	0	0	0	0	0	0	0	0	0	0	0	0	0	0	0	0	0	0	0	0	0	0	0	0	0	0	0	0	0	0	0	0	0	0	0	0	0	0	0	0	0	0	0	0	0	0	0	0	0	0	0	0	0	0	0	0	0	0	0	0	0	0	0	0	0	0	0	0	0	0	0	0	0	0	0	0	0	0	0	0	0	0	0	0	0	0	0	0	0	0	0	0	0	0	0	0	0	0	0	0	0	0	0	0	0	0	0	0	0	0	0	0	0	0	0	0	0	0	0	0	0	0	0	0	0	0	0	0	0	0	0	0	0	0	0	0	0	0	0	0	0	0	0	0	0	0	0	0	0	0	0	0	0	0	0	0	0	0	0	0	0	0	0	0	0	0	0	0	0	0	0	0	0	0	0	0	0	0	0	0	0	0	0	0	0	0	0	0	0	0	0	0	0	0	0	0	0	0	0	0	0	0	0	0	0	0	0	0	0	0	0	0	0	0	0	0	0	0	0	0	0	0	0	0	0	0	0	0	0	0	0	0	0	0	0	0	0	0	0	0	0	0	0	0	0	0	0	0	0	0	0	0	0	0	0	0	0	0	0	0	0	0	0	0	0	0	0	0	0	0	0	0	0	0	0	0	0	0	0	0	0	0	0	0	0	0	0	0	0	0	0	0	0	0	0	0	0	0	0	0	0	0	0	0	0	0	0	0	0	0	0	0	0	0	0	0	0	0	0	0	0	0	0	0	0	0	0	0	0	0	0	0	0	0	0	0	0	0	0	0	0	0	0	0	0	0	0	0	0	0	0	0	0	0	0	0	0	0	0	0	0	0	0	0	0	0	0	0	0	0	0	0	0	0	0	0	0	0	0	0	0	0	0	0	0	0	0	0	0	0	0	0	0	0	0	0	0	0	0	0	0	0	0	0	0	0	0	0	0	0	0	0	0	0	0	0	0	0	0	0	0	0	0	0	0	0	0	0	0	0	0	0	0	0	0	0	0	0	0	0	0	0	0	0	0	0	0	0	0	0	0	0	0	0	0	0	0	0	0	0	0	0	0	0	0	0	0	0	0	0	0	0	0	0	0	0	0	0	0	0	0	0	0	0	0	0	0	0	0	0	0	0	0	0	0	0	0	0	0	0	0	0	0	0	0	0	0	0	0	0	0	0	0	0	0	0	0	0	0	0	0	0	0	0	0	0	0	0	0	0	0	0	0	0	0	0	0	0	0	0	0	0	0	0	0	0	0	0	0	0	0	0	0	0	0	0	0	0	0	0	0	0	0	0	0	0	0	0	0	0	0	0	0	0	0	0	0	0	0	0	0	0	0	0	0	0	0	0	0	0	0	0	0	0	0	0	0	0	0	0	0	0	0	0	0	0	0	0	0	0	0	0	0	0	0	0	0	0	0	0	0	0	0	0	0	0	0	0	0	0	0	0	0	0	0	0	0	0	0	0	0	0	0	0	0	0	0	0	0	0	0	0	0	0	0	0	0	0	0	0	0	0	0	0	0	0	0	0	0	0	0	0	0	0	0	0	0	0	0	0	0	0	0	0	0	0	0	0	0	0	0	0	0	0	0	0	0	0	0	0	0	0	0	0	0	0	0	0	0	0	0	0	0	0	0	0	0	0	0	0	0	0	0	0	0	0	0	0	0	0	0	0	0	0	0	0	0	0	0	0	0	0	0	0	0	0	0	0	0	0	0	0	0	0	0	0	0	0	0	0	0	0	0	0	0	0	0	0	0	0	0	0	0	0	0	0	0	0	0	0	0	0	0	0	0	0	0	0	0	0	0	0	0	0	0	0	0	0	0	0	0	0	0	0	0	0	0	0	0	0	0	0	0	0	0	0	0	0	0	0	0	0	0	0	0	0	0	0	0	0	0	0	0	0	0	0	0	0	0	0	0	0	0	0	0	0	0	0	0	0	0	0	0	0	0	0	0	0	0	0	0	0	0	0	0	0	0	0	0	0	0	0	0	0	0	0	0	0	0	0	0	0	0	0	0	0	0	0	0	0	0	0	0	0	0	0	0	0	0	0	0	0	0	0	0	0	0	0	0	0	0	0	0	0	0	0	0	0	0	0	0	0	0	0	0	0	0	0	0	0	0	0	0	0	0	0	0	0	0	0	0	0	0	0	0	0	0	0	0	0	0	0	0	0	0	0	0	0	0	0	0	0	0	0	0	0	0	0	0	0	0	0	0	0	0	0	0	0	0	0	0	0	0	0	0	0	0	0	0	0	0	0	0	0	0	0	0	0	0	0	0	0	0	0	0	0	0	0	0	0	0	0	0	0	0	0	0	0	0	0	0	0	0	0	0	0	0	0	0	0	0	0	0	0	0	0	0	0	0	0	0	0	0	0	0	0	0	0	0	0	0	0	0	0	0	0	0	0	0	0	0	0	0	0	0	0	0	0	0	0	0	0	0	0	0	0	0	0	0	0	0	0	0	0	0	0	0	0	0	0	0	0	0	0	0	0	0	0	0	0	0	0	0	0	0	0	0	0	0	0	0	0	0	0	0	0	0	0	0	0	0	0	0	0	0	0	0	0	0	0	0	0	0	0	0	0	0	0	0	0	0	0	0	0	0	0	0	0	0	0	0	0	0	0	0	0	0	0	0	0	0	0	0	0	0	0	0	0	0	0	0	0	0	0	0	0	0	0	0	0	0	0	0	0	0	0	0	0	0	0	0	0	0	0	0	0	0	0	0	0	0	0	0	0	0	0	0	0	0	0	0	0	0	0	0	0	0	0	0	0	0	0	0	0	0	0	0	0	0	0	0	0	0	0	0	0	0	0	0	0	0	0	0	0	0	0	0	0	0	0	0	0	0	0	0	0	0	0	0	0	0	0	0	0	0	0	0	0	0	0	0	0	0	0	0	0	0	0	0	0	0	0	0	0	0	0	0	0	0	0	0	0	0	0	0	0	0	0	0	0	0	0	0	0	0	0	0	0	0	0	0	0	0	0	0	0	0	0	0	0	0	0	0	0	0	0	0	0	0	0	0	0	0	0	0	0	0	0	0	0	0	0	0	0	0	0	0	0	0	0	0	0	0	0	0	0	0	0	0	0	0	0	0	0	0	0	0	0	0	0	0	0	0	0	0	0	0	0	0	0	0	0	0	0	0	0	0	0	0	0	0	0	0	0	0	0	0	0	0	0	0	0	0	0	0	0	0	0	0	0	0	0	0	0	0	0	0	0	0	0	0	0	0	0	0	0	0	0	0	0	0	0	0	0	0	0	0	0	0	0	0	0	0	0	0	0	0	0	0	0	0	0	0	0	0	0	0	0	0	0	0	0	0	0	0	0	0	0	0	0	0	0	0	0	0	0	0	0	0	0	0	0	0	0	0	0	0	0	0	0	0	0	0	0	0	0	0	0	0	0	0	0	-5.15	-5.15	-5.09	-0.77	0.989999999999999	-0.58	-0.58	-0.58	-5.09	-3.25	-0.58	-4.68	-3.48	-5.15	-2.07	-0.58	-3.95	-5.15	-1.6	-1.86	-2.26	-2.84	-5.15	-4.09	-5.15	-0.58	-5.15	-5.15	-4.42	-2.53	-0.58	-0.620000000000001	-5.14	-0.900000000000002	-2.63	-1.27	-3.79	0.03	0.95	1.03	-0.8	-0.58	-2.22	-2.71	-1.56	-1.37	-0.889999999999993	-0.42	-1.39	-1.24	-0.21	-4.41	-5.15	-0.98	-0.58	0.19	-0.82	1.36	5.75	-6.77	-4.96	-3.2	-4.96	-2.74	0.52	-1.99	-2.89	-2.82	-0.509999999999998	0.560000000000001	-5.74	0.240000000000003	-2.21	-0.85	-6.25	0.47000000000001	-3.02	0.0700000000000003	1.59	-1.51	-4.16	-0.190000000000001	-0.579999999999999	-6.9	-7.48	-5.7	3.81	2.3	-4.96	0.56	-3.05	6.24	0.95	-4.28	-2.65	-1.15999999999999	-0.399999999999999	-0.19	-6.54	-4.94	-3.14	-2.16	-1.27	-1.72	-0.58	-2.47	-3.94	-3.77	-1.53	-0.909999999999999	-0.529999999999999	-0.71	0.41	-3.02	-0.740000000000001	-3	-1.63	-2.08	-2.81	-0.17	-0.93	-3.6	-2.21	-2.56	2.19	-0.449999999999996	-2.94	-4.9	-4.96	-0.579999999999998	2.63	3.04	-1.2	5.2	-0.159999999999997	1.85	-2.49	-1.01	-2.01	-1.59	-3.51	-5.15	-4.15	-2.36	-4.31	-2.98	-3.85	0.0999999999999996	-1.57	-4.74	-3.55	-2.13	-1.44	-0.58	0.399999999999999	-3.08	0.65	-0.9	-0.21	-1.7	-7.44	-3.29	-0.710000000000003	-3.4	-1.34	-2.48	-3.1	-1.39	-3.63	-0.98	-5.09	0.990000000000002	-1.76	-1.43	2.71	1	0.87	-0.0500000000000007	-1.34	-5.15	-1.68	-2.35	2.3	-4.44	1.84	-2.6	-1.87	-0.58	-1.38	-0.58	-2.82	0.0299999999999994	-4.03	2.89	1.14	-1.06	-0.966666666666667	-2.71	0.203333333333331	0.888999999999999	-0.735357142857143	-0.192857142857143	-0.58	0.238333333333332	-2.462	-0.615357142857142	1.37678571428571	0.0116666666666667	-3.03291666666667	-1.44178571428572	-0.563749999999999	-0.50357142857143	-2.588	-3.62	-0.633571428571429	-0.568214285714287	-0.858333333333333	-1.21541666666667	-2.06607142857143	-1.32666666666667	-2.678	0.707857142857142	-3.525	-1.04071428571429	-0.974166666666667	1.09041666666667	-0.128333333333336	0.00388888888888772	-0.521764705882351	-0.563076923076924	-0.151111111111112	-0.482499999999998	-1.09071428571428	0.40375	0.845416666666667	0.110833333333336	-0.265000000000001	-0.342222222222222	-0.450714285714287	-1.22384615384615	-0.634166666666665	-1.32	-1.3725	-0.226666666666668	-0.328999999999999	-1.79291666666667	0.148333333333333	0.295000000000001	-2.23041666666666	0.8075	-0.134	-0.10986111111111	0.1475	-1.05066666666666	2.89416666666667	-3.44430555555556	-1.92571428571429	-0.286153846153844	-1.98071428571428	-0.995	1.92181818181818	0.0860000000000003	-0.200999999999999	-2.494	2.24416666666666	0.829999999999999	0.387857142857143	0.0226666666666659	0.169583333333334	0.510833333333332	-1.831	-0.68944444444444	-0.62875	-1.34388888888889	1.59791666666667	0.532857142857143	-1.56166666666667	1.558	0.604583333333332	-3.93333333333334	-0.0973333333333315	-0.0366666666666671	1.30571428571429	-1.734	-0.864999999999998	-0.36090909090909	-0.548571428571428	0.379000000000001	0.746000000000001	-0.0983333333333363	0.298333333333334	-1.39	-0.972666666666662	1.14958333333333	-2.18833333333334	-2.02625	0.192916666666667	-1.49666666666667	1.345625	-1.7609090909091	0.888333333333334	0.144166666666663	-1.15	-1.21846153846154	0.178	-0.948235294117647	-0.187272727272727	-1.603	-0.475833333333334	0.185624999999998	-0.65	-0.713571428571427	-1.18214285714286	-1.03666666666667	-1.0875	0.669999999999998	0.236000000000001	-1.022	-0.763571428571428	-1.01454545454546	1.78818181818182	-3.27882352941177	-1.41066666666666	0.288	-0.173636363636362	1.62986111111111	1.56411764705882	3.03818181818182	-1.26166666666666	0.494545454545456	-0.445833333333333	-0.643636363636361	-0.686999999999998	-0.898000000000003	0.930999999999999	0.123636363636363	-1.82142857142857	-1.49142857142857	-0.395694444444445	-0.489305555555555	-1.12272727272727	-1.50142857142857	-1.652	-0.632916666666667	0.0167857142857155	-2.22791666666667	-0.237499999999999	-1.04125	1.25181818181818	0.316666666666666	-1.52694444444445	-0.868461538461542	1.295	-0.783000000000001	0.247	0.286999999999999	-2.743	-2.64333333333333	1.21166666666667	-1.828	-0.901499999999999	-0.946000000000002	-1.91230769230769	-0.522916666666667	-0.763888888888893	0.149090909090908	-1.39722222222222	-0.0299999999999976	-0.00636363636363768	-0.0209090909090897	1.31909090909091	1.581	0.86	-0.402916666666668	0.973846153846154	-2.8825	-2.79166666666666	0.439333333333333	0.925	0.233333333333334	0.237058823529411	-2.19	-0.174999999999999	0.431249999999999	-1.786	0.119473684210526	-0.886999999999997	-0.210909090909093	-1.36833333333333	0.374545454545455	0.00187500000000185	-0.458571428571428	-5.15	-5.15	-5.15	-3.12	2.13	-0.579999999999998	-5.15	-5.15	-5.15	-4.19	-0.77	1.37	-4.46	-5.15	-5.15	-5.15	-5.15	-5	-5.15	-0.580000000000002	-5.15	-4.58	-5.15	-5.15	-0.58	-5.15	-5.15	-5.15	-5.15	-0.19	-5.15	0.35	0.120000000000001	2.2	-2.3	-5.14	-5.15	-0.399999999999999	-1.21	-4.8	-3.82	-3.59	-5.15	-2.37	1.47	-4.46	-1.52	0.159999999999999	-0.870000000000001	-0.65	-0.0899999999999999	0.24	-1.07	-1.55	-0.57	-1.78	-0.75	-4.05	0.299999999999997	-0.58	-0.58	-0.99	-4.96	-0.28	-6.94	-2.67	0.819999999999999	-3.13	2.62	0.919999999999998	0.109999999999999	-2.95	-0.0699999999999994	-1.95	0.71	0.670000000000001	-2.81	-0.84	-4.42	-6.87	-0.58	-4.81	-1.04	-5.16999999999999	-3.78	-5.7	3.12	1.21	-0.569999999999999	0.369999999999997	0.109999999999999	-0.579999999999998	-0.5	-7.48	-4.6	-7.47999999999999	-0.0900000000000034	-0.66	-4.98	-7.48	-0.579999999999998	-0.58	-1.85	-0.0399999999999991	-0.57	1.1	0.36	-3.76	-2.76	-2.18	-1.47	1.62	-2.78	0.27	0.52	-3.92	-3.62	-2.02	-0.0499999999999989	-1.35	-3.06	-0.64	-4.9	-3.66	-0.579999999999998	0.570000000000007	-3.58	-0.619999999999997	-2.48	-7.48	4.15	-0.25	-0.579999999999998	-1.96	-0.580000000000002	1.22	-1.65	-2.04	-2.42	-1.74	-5.05	-5.15	-4.76	-3.63	-3.65	0.41	-3.39	0.24	-1.72	-3.43	-3.11	-2.53	-3.9	-0.710000000000001	-5.16	-1.33	-0.43	-0.820000000000002	-0.49	0.66	-7.47	-4.25	-2.76	-3.4	-0.14	-4.91	-1.27	-2	-5.02	-0.98	-5.09	-5.15	1.74	1.15	-0.289999999999999	1.82	0.36	-2.37	0.11	-5.15	-1.68	0.460000000000001	2.31	-1.97	0.51	-3.18	-5.15	-0.58	-1.76	0.56	-4.75	-0.49	-3.81	-0.719999999999999	0.45	0.2	-0.941666666666666	-2.495	-1.34166666666667	0.435	0.717857142857143	-0.243214285714288	-1.34	-2.24666666666667	-2.602	-0.110357142857143	-0.186428571428571	1.09333333333333	-1.32083333333333	-1.16857142857143	-0.920138888888889	-2.16821428571429	-2.737	-2.92892857142857	-3.18142857142857	-1.56	-1.55	-0.800833333333335	-0.544285714285714	-1.58333333333333	0.793999999999997	-1.695	-3.58	-0.738571428571428	-0.297083333333333	1.03541666666667	-3.915	0.129027777777778	-0.855882352941176	-0.677692307692309	-1.43555555555556	0.177500000000002	-1.21928571428571	1.27416666666667	-0.786666666666665	-2.1575	-0.499999999999998	-0.997777777777781	0.69857142857143	-3.03230769230769	-0.00583333333333513	-1.56	-0.448333333333334	-0.110833333333334	-0.385000000000002	0.209166666666668	0.277083333333333	0.257083333333332	-0.861666666666668	0.358333333333333	0.306000000000001	0.217361111111112	-0.861111111111111	-1.15466666666667	0.224999999999998	0.884999999999998	1.02642857142857	-0.226153846153846	-2.60642857142857	-0.639583333333334	1.08454545454546	-1.104	0.318	-2.083	2.6625	1.09909090909091	-0.537142857142854	-0.726666666666667	-1.22625	-0.380416666666665	0.134	1.98277777777778	0.114999999999998	-1.48166666666667	1.10791666666667	-0.546785714285713	-0.0633333333333326	0.459000000000003	0.0729166666666661	-2.96583333333333	0.584666666666664	-0.0366666666666671	0.459999999999999	1.278	0.158333333333333	-1.01272727272728	0.422142857142859	-0.409999999999997	0.645000000000003	-0.984583333333333	-0.787500000000001	-2.20294117647059	-1.216	2.6925	-1.10875	-0.713750000000001	-0.574861111111112	-0.336666666666666	-0.274374999999999	-2.10818181818182	0.89	0.216666666666665	-0.744166666666667	-0.68923076923077	0.0430000000000001	-0.624705882352941	-1.33818181818182	0.303000000000001	-0.588333333333333	-0.010625000000001	-0.0380000000000003	-0.853571428571429	-1.16928571428571	-0.424583333333333	-1.594375	-2.43692307692308	0.359999999999999	-1.114	-1.85178571428571	-1.67636363636364	-1.15181818181818	-3.17176470588235	0.0600000000000023	-1.08	-0.0890909090909098	1.16666666666667	3.85941176470588	1.23272727272727	-1.99180555555555	-1.63454545454545	-1.15416666666667	1.52272727272727	-1.113	0.238	0.908999999999999	-0.318181818181818	-0.21607142857143	-1.74928571428572	-0.376111111111111	-0.785138888888889	-0.687272727272727	0.0650000000000013	-1.366	0.126527777777778	-0.533214285714285	-0.472083333333334	-0.731249999999999	-1.29333333333333	1.18181818181818	-1.86402777777778	-0.431388888888886	0.350000000000001	0.516666666666667	-1.327	-0.144	0.327999999999999	-3.153	-1.15	-2.11833333333333	-1.49066666666667	-0.778500000000001	-1.07	-1.41846153846154	-0.981666666666667	-0.285555555555556	0.00818181818181785	-1.37888888888889	0.0708333333333329	-2.06	-2.23	-1.31090909090909	1.237	0.863333333333333	-0.314305555555555	1.24769230769231	-1.31178571428572	-2.79166666666666	-0.232666666666667	0.893333333333334	-0.319722222222223	0.778823529411765	-1.24458333333333	-1.254	-0.397916666666667	-1.778	-0.0478947368421068	-1.226	-0.833636363636366	-1.35277777777778	-0.490000000000002	-0.406874999999999	-0.347619047619048	-5.15	-5.15	-5.15	-0.77	0.989999999999999	-0.58	-5.15	-5.15	-5.09	-3.25	-0.58	-2.25	-3.48	-5.15	-5.15	-5.15	-5.15	-5.15	-4.87	-1.86	-5.15	-4.58	-5.15	-5.15	-5.15	-5.15	-5.15	-5.15	-4.42	-0.19	-0.850000000000001	0.35	-5.14	2.2	-2.63	-5.14	-5.15	0.03	0.95	1.03	-3.02	-0.58	-5.15	-2.71	-1.56	-1.37	-1.52	-0.42	-1.39	-1.13	-0.21	-4.41	-5.15	-0.98	-0.58	0.19	-0.82	1.36	5.75	-2.24	-4.96	-1.21	-4.96	-2.59	-3.16	-1.99	-2.89	-2.82	2.62	0.560000000000001	0.109999999999999	0.240000000000003	-0.879999999999999	-1.64	0.71	0.670000000000001	-3.02	0.0700000000000003	-3.1	-6.87	-4.16	-0.190000000000001	-1.04	-6.9	-7.48	-5.7	3.81	2.3	-4.96	0.56	0.109999999999999	6.1	0.95	-5.89	-2.65	-1.15999999999999	-0.399999999999999	-0.19	-6.54	-6.77	-3.14	-2.16	-1.27	-0.0399999999999991	-0.58	1.1	0.36	-3.76	-2.73	-1.39	-1.47	1.62	-2.37	-3.02	0.52	-3.92	-3.62	-2.08	-0.0499999999999989	-0.17	-3.06	-3.6	-4.9	-3.66	2.19	-0.449999999999996	-3.58	-4.9	-4.96	-2.65	4.15	-0.25	-1.2	5.2	-0.580000000000002	1.22	-2.49	-2.04	-2.03	-1.59	-5.05	-5.15	-4.76	-3.63	-3.65	0.41	-3.85	0.24	-1.72	-3.43	-3.11	-2.53	-3.82	-0.58	0.399999999999999	-3.08	-0.43	-0.9	-0.49	0.66	-7.47	-3.29	-2.76	-3.4	-0.14	-4.91	-3.1	-1.39	-5.02	-0.98	-5.09	-5.15	0.26	-0.189999999999994	2.71	1	0.36	-2.06	-1.34	-5.15	-1.68	-2.35	2.3	-3.61	0.51	-3.18	-1.87	-0.58	-1.76	-0.58	-4.75	0.0299999999999994	-3.81	2.89	0.529999999999998	-1.06	-0.954166666666667	-2.6025	-0.569166666666668	0.662000000000001	-0.00874999999999915	-0.218035714285714	-0.959999999999999	-1.00416666666667	-2.532	-0.362857142857143	0.595178571428572	0.5525	-2.176875	-1.30517857142857	-0.741944444444442	-1.33589285714286	-2.6625	-3.27446428571429	-1.9075	-1.06410714285714	-1.20416666666667	-1.008125	-1.30517857142857	-1.455	-0.942	-0.49357142857143	-3.5525	-0.889642857142857	-0.635624999999999	1.06291666666667	-2.02166666666667	0.0664583333333333	-0.688823529411764	-0.620384615384616	-0.793333333333333	-0.1525	-1.155	0.838958333333334	0.0293749999999999	-1.02333333333333	-0.3825	-0.670000000000002	0.123928571428575	-2.12807692307692	-0.32	-1.44	-0.910416666666666	-0.168749999999999	-0.357000000000003	-0.791874999999999	0.212708333333333	0.276041666666667	-1.54604166666667	0.582916666666667	0.0860000000000021	0.0537500000000009	-0.356805555555556	-1.10266666666666	1.55958333333333	-1.27965277777778	-0.449642857142857	-0.256153846153847	-2.29357142857143	-0.817291666666668	1.50318181818182	-0.509	0.0585000000000004	-2.2885	2.45333333333333	0.964545454545455	-0.0746428571428552	-0.352	-0.528333333333332	0.0652083333333326	-0.848500000000001	0.646666666666668	-0.256875000000001	-1.41277777777778	1.35291666666667	-0.0069642857142842	-0.8125	1.0085	0.338749999999999	-3.44958333333333	0.24366666666667	-0.0366666666666671	0.882857142857143	-0.227999999999998	-0.353333333333333	-0.686818181818182	-0.0632142857142846	-0.0154999999999959	0.695500000000001	-0.541458333333331	-0.244583333333335	-1.79647058823529	-1.09433333333333	1.92104166666667	-1.64854166666667	-1.37	-0.190972222222221	-0.916666666666666	0.535625000000003	-1.93454545454546	0.889166666666666	0.180416666666666	-0.947083333333333	-0.953846153846154	0.110499999999999	-0.786470588235294	-0.762727272727274	-0.65	-0.532083333333333	0.0875000000000021	-0.344	-0.783571428571427	-1.17571428571429	-0.730625	-1.3409375	-0.883461538461539	0.298	-1.068	-1.30767857142857	-1.34545454545455	0.31818181818182	-3.22529411764706	-0.675333333333331	-0.396000000000001	-0.131363636363634	1.39826388888889	2.71176470588236	2.13545454545454	-1.62673611111111	-0.57	-0.800000000000001	0.439545454545456	-0.899999999999999	-0.33	0.92	-0.0972727272727258	-1.01875	-1.62035714285714	-0.385902777777778	-0.637222222222222	-0.904999999999999	-0.718214285714286	-1.509	-0.253194444444444	-0.258214285714285	-1.35	-0.484375	-1.16729166666667	1.21681818181818	-0.773680555555554	-0.979166666666668	-0.259230769230768	0.905833333333333	-1.055	0.051499999999999	0.307500000000001	-2.948	-1.89666666666667	-0.453333333333333	-1.65933333333333	-0.84	-1.008	-1.66538461538462	-0.752291666666666	-0.524722222222223	0.0786363636363649	-1.38805555555556	0.0204166666666676	-1.03318181818182	-1.12545454545454	0.00409090909090892	1.409	0.861666666666667	-0.358611111111111	1.11076923076923	-2.09714285714286	-2.79166666666666	0.103333333333333	0.909166666666667	-0.0431944444444436	0.507941176470588	-1.71729166666667	-0.714500000000001	0.0166666666666657	-1.782	0.0357894736842077	-1.0565	-0.522272727272728	-1.36055555555555	-0.0577272727272735	-0.202500000000001	-0.403095238095238
chrXVI_352604_T_G_-	YPL106C_chrXVI_352604_T_G_72_2	FALSE	0.12928995743747	UpStream	TRUE	TRUE	FALSE	FALSE	TRUE	TRUE	FALSE	FALSE	-0.773042489702102	1	73	1	0	0	-1	1	0	0	0	0.388157894736842	1.01724137931034	8.10565317301512	0.048097725	0.0202801	133	1597	757	382	329	NA	0.0787402	0.239	0.239	0	0	0	0	0	0	0	0	0	0	0	0	0	0	0	0	0	0	0	0	0	0	0	0	0	0	0	0	0	0	0	0	0	0	0	0	0	0	0	0	0	0	0	0	0	0	0	0	0	0	0	0	0	0	0	0	0	0	0	0	0	0	0	0	0	0	0	0	0	0	0	0	0	0	0	0	0	0	0	0	0	0	0	0	0	0	0	0	0	0	0	0	0	0	0	0	0	0	0	0	0	0	0	0	0	0	0	0	0	0	0	0	0	0	0	0	0	0	0	0	0	0	0	0	0	0	0	0	0	0	0	0	0	0	0	0	0	0	0	0	0	0	0	0	0	0	0	0	0	0	0	0	0	0	0	0	0	0	0	0	0	0	0	0	0	0	0	0	0	0	0	0	0	0	0	0	0	0	0	0	0	0	0	0	0	0	0	0	0	0	0	0	0	0	0	0	0	0	0	0	0	0	0	0	0	0	0	0	0	0	0	0	0	0	0	0	0	0	0	0	0	0	0	0	0	0	0	0	0	0	0	0	0	0	0	0	0	0	0	0	0	0	0	0	0	0	0	0	0	0	0	0	0	0	0	0	0	0	0	0	0	0	0	0	0	0	0	0	0	0	0	0	0	0	0	0	0	0	0	0	0	0	0	0	0	0	0	0	0	0	0	0	0	0	0	0	0	0	0	0	0	0	0	0	0	0	0	0	0	0	0	0	0	0	0	0	0	0	0	0	0	0	0	0	0	0	0	0	0	0	0	0	0	0	0	0	0	0	0	0	0	0	0	0	0	0	0	0	0	0	0	0	0	0	0	0	0	0	0	0	0	0	0	0	0	0	0	0	0	0	0	0	0	0	0	0	0	0	0	0	0	0	0	0	0	0	0	0	0	0	0	0	0	0	0	0	0	0	0	0	0	0	0	0	0	0	0	0	0	0	0	0	0	0	0	0	0	0	0	0	0	0	0	0	0	0	0	0	0	0	0	0	0	0	0	0	0	0	0	0	0	0	0	0	0	0	0	0	0	0	0	0	0	0	0	0	0	0	0	0	0	0	0	0	0	0	0	0	0	0	0	0	0	0	0	0	0	0	0	0	0	0	0	0	0	0	0	0	0	0	0	0	0	0	0	0	0	0	0	0	0	0	0	0	0	0	0	0	0	0	0	0	0	0	0	0	0	0	0	0	0	0	0	0	0	0	0	0	0	0	0	0	0	0	0	0	0	0	0	0	0	0	0	0	0	0	0	0	0	0	0	0	0	0	0	0	0	0	0	0	0	0	0	0	0	0	0	0	0	0	0	0	0	0	0	0	0	0	0	0	0	0	0	0	0	0	0	0	0	0	0	0	0	0	0	0	0	0	0	0	0	0	0	0	0	0	0	0	0	0	0	0	0	0	0	0	0	0	0	0	0	0	0	0	0	0	0	0	0	0	0	0	0	0	0	0	0	0	0	0	0	0	0	0	0	0	0	0	0	0	0	0	0	0	0	0	0	0	0	0	0	0	0	0	0	0	0	0	0	0	0	0	0	0	0	0	0	0	0	0	0	0	0	0	0	0	0	0	0	0	0	0	0	0	0	0	0	0	0	0	0	0	0	0	0	0	0	0	0	0	0	0	0	0	0	0	0	0	0	0	0	0	0	0	0	0	0	0	0	0	0	0	0	0	0	0	0	0	0	0	0	0	0	0	0	0	0	0	0	0	0	0	0	0	0	0	0	0	0	0	0	0	0	0	0	0	0	0	0	0	0	0	0	0	0	0	0	0	0	0	0	0	0	0	0	0	0	0	0	0	0	0	0	0	0	0	0	0	0	0	0	0	0	0	0	0	0	0	0	0	0	0	0	0	0	0	0	0	0	0	0	0	0	0	0	0	0	0	0	0	0	0	0	0	0	0	0	0	0	0	0	0	0	0	0	0	0	0	0	0	0	0	0	0	0	0	0	0	0	0	0	0	0	0	0	0	0	0	0	0	0	0	0	0	0	0	0	0	0	0	0	0	0	0	0	0	0	0	0	0	0	0	0	0	0	0	0	0	0	0	0	0	0	0	0	0	0	0	0	0	0	0	0	0	0	0	0	0	0	0	0	0	0	0	0	0	0	0	0	0	0	0	0	0	0	0	0	0	0	0	0	0	0	0	0	0	0	0	0	0	0	0	0	0	0	0	0	0	0	0	0	0	0	0	0	0	0	0	0	0	0	0	0	0	0	0	0	0	0	0	0	0	0	0	0	0	0	0	0	0	0	0	0	0	0	0	0	0	0	0	0	0	0	0	0	0	0	0	0	0	0	0	0	0	0	0	0	0	0	0	0	0	0	0	0	0	0	0	0	0	0	0	0	0	0	0	0	0	0	0	0	0	0	0	0	0	0	0	0	0	0	0	0	0	0	0	0	0	0	0	0	0	0	0	0	0	0	0	0	0	0	0	0	0	0	0	0	0	0	0	0	0	0	0	0	0	0	0	0	0	0	0	0	0	0	0	0	0	0	0	0	0	0	0	0	0	0	0	0	0	0	0	0	0	0	0	0	0	0	0	0	0	0	0	0	0	0	0	0	0	0	0	0	0	0	0	0	0	0	0	0	0	0	0	0	0	0	0	0	0	0	0	0	0	0	0	0	0	0	0	0	0	0	0	0	0	0	0	0	0	0	0	0	0	0	0	0	0	0	0	0	0	0	0	0	0	0	0	0	0	0	0	0	0	0	0	0	0	0	0	0	0	0	0	0	0	0	0	0	0	0	0	0	0	0	0	0	0	0	0	0	0	0	0	0	0	0	0	0	0	0	0	0	0	0	0	0	0	0	0	0	0	0	0	0	0	0	0	0	0	0	0	0	0	0	0	0	0	0	0	0	0	0	0	0	0	0	0	0	0	0	0	0	0	0	0	0	0	0	0	0	0	0	0	0	0	0	0	0	0	0	0	0	0	0	0	0	0	0	0	0	0	0	0	0	0	0	0	0	0	0	0	0	0	0	0	0	0	0	0	0	0	0	0	0	0	0	0	0	0	0	0	0	0	0	0	0	0	0	0	0	0	0	0	0	0	0	0	0	0	0	0	0	0	0	0	0	0	0	0	0	0	0	0	0	0	0	0	0	0	0	0	0	0	0	0	0	0	0	0	0	0	0	0	0	0	0	0	0	0	0	0	0	0	0	0	0	0	0	0	0	0	0	0	0	0	0	0	0	0	0	0	0	0	0	0	0	0	0	0	0	0	0	0	0	0	0	0	0	0	0	0	0	0	0	0	0	0	0	0	0	0	0	0	0	0	0	0	0	0	0	0	0	0	0	0	0	0	0	0	0	0	0	0	0	0	0	0	0	0	0	0	0	0	0	0	0	0	0	0	0	0	0	0	0	0	0	0	0	0	0	0	0	0	0	0	0	0	0	0	0	0	0	0	0	0	0	0	0	0	0	0	0	0	0	0	0	0	0	0	0	0	0	0	0	0	0	0	0	0	0	0	0	0	0	0	0	0	0	0	0	0	0	0	0	0	0	0	0	0	0	0	0	0	0	0	0	0	0	0	0	0	0	0	0	0	0	0	0	0	0	0	0	0	0	0	0	0	0	0	0	0	0	0	0	0	0	0	0	0	0	0	0	0	0	0	0	0	0	0	0	0	0	0	0	0	0	0	0	0	0	0	0	0	0	0	0	0	0	0	0	0	0	0	0	0	0	0	0	0	0	0	0	0	0	0	0	0	0	0	0	0	0	0	0	0	0	0	0	0	0	0	0	0	0	0	0	0	0	0	0	0	0	0	0	0	0	0	0	0	0	0	0	0	0	0	0	0	0	0	0	0	0	0	0	0	0	0	0	0	0	0	0	0	0	0	0	0	0	0	0	0	0	0	0	0	0	0	0	0	0	0	0	0	0	0	0	0	0	0	0	0	0	0	0	0	0	0	0	0	0	0	0	0	0	0	0	0	0	0	0	0	0	0	0	0	0	0	0	0	0	0	0	0	0	0	0	0	0	0	0	0	0	0	4.78	-1.04	5.15	-4	-3.95	-1.88	0	5.15	-1.53	1.35	-0.169999999999999	-2.67	-0.279999999999999	-2.1	1.84	4.66	0.58	0.74	5.15	-4	1.3	1.22	0.58	1.13	-1.27	5.07	-0.24	0.250000000000001	-4	-3.39	5.15	-2.86	-1.88	-0.0499999999999998	1.67	-3.68	-3.99	-4	-2.6	3.5	-0.44	-2.55	0.699999999999999	2.16	1.97	5.06	2.28	-1.91	-1.05	0.58	-0.52	4.27	-0.63	0.8	-3.81	-1.55	-2.73	0.309999999999999	4.15	-1.37	0.58	-3.83	-3.81	-1.22	-0.6	-0.080000000000001	-0.87	1.22	-4.24	-4.36	3.94	-0.53	-2.56	5.15	-1.59	0.920000000000001	0.58	1.43	-3.34	-0.559999999999999	-6.33	0.0299999999999976	-6.33	0.0599999999999969	0.579999999999998	-2.28	3.83	-6.24	-3.81	-2.37	-1.24	-6.33	-0.83	7.48	2.63	-6.33	5.89	-6.21	-5.01	7.48	-6.3	-2.05	0.65	2.25	-3.24	1.55	1.19	-0.149999999999999	-0.78	1.02	-1.21	0.29	-1.56	-4.12	2.96	0.62	2.52	-2.48	0.44	0.41	1.34	-0.489999999999999	-0.18	-1.3	-6.33	0.590000000000003	2.18	0.199999999999999	-5.93	-4.62	-4.78	-2.22	6.23	7.47	7.48	-4.52	-0.549999999999999	6	-1.37	-2.67	3.51	-2.8	4.86	0.22	-0.02	-0.460000000000001	2.77	0.00999999999999979	3.18	5.15	4.95	-1.2	-2.9	1.39	-1.08	0.45	0.64	2.31	-2.07	0.0900000000000007	2.71	-1.08	2.33	1.23	-0.97	-3.98	-1.92	5.15	3.93	-3.94	-0.8	-3.79	2.38	1.43	4.44	0.700000000000001	0.75	-2.91	0.83	-3.13	-0.92	-3.99	-2.53	-4	0.910000000000001	5.02	0.58	4.03	-2.53	-2.5	-3.99	-3.84	-1.34	-3.6	-1.52	1.36	-0.0650000000000013	1.73666666666667	0.31	-0.358000000000001	-2.07428571428571	-1.75142857142857	0.576666666666666	3.18333333333333	1.908	-0.598571428571429	-0.862857142857143	-1.02875	1.07875	-0.187142857142856	1.47111111111111	2.67142857142857	2.838	3.41285714285714	3.14142857142857	-1.2	1.26833333333333	1.005	1.23285714285714	0.671666666666667	-0.936	2.16	2.28166666666667	0.17	-0.56625	-0.72125	3.105	0.327777777777779	0.174117647058825	1.08692307692308	1.42222222222222	0.919166666666666	1.14428571428571	-0.840000000000002	-0.628888888888889	0.861666666666668	0.0830000000000002	0.698888888888892	0.0807142857142864	1.62923076923077	-0.272500000000001	1.08333333333333	1.645	-0.0316666666666681	0.0949999999999989	0.918750000000001	0.285	-0.546250000000001	0.81875	-0.956249999999999	-2.058	-1.39222222222222	0.0255555555555551	0.0459999999999994	-2.61666666666667	-0.043333333333333	-0.0528571428571425	0.138461538461538	0.572857142857142	0.0675000000000008	-0.984545454545454	-0.43	-0.243	1.574	-0.681666666666665	-2.61727272727273	0.604285714285709	0.478000000000002	1.01	0.513750000000002	0.921000000000001	1.02166666666667	0.223749999999999	1.71055555555555	-1.3325	2.73	-1.06666666666667	-1.56	-0.2425	2.11875	-2.38933333333333	-2.35166666666666	-0.581428571428571	0.184000000000001	-0.271666666666667	-0.280000000000001	-0.0392857142857146	-0.949000000000002	-2.064	0.205000000000002	-0.5175	1.02470588235293	0.800666666666661	-3.055	0.53125	1.06625	-1.56111111111111	-0.433333333333334	-1.165	2.35545454545455	-0.890000000000001	1.5125	1.22083333333333	0.909999999999999	-0.0180000000000007	0.651176470588235	0.948181818181818	0.308	0.905000000000001	-0.27	0.588	0.0214285714285705	1.46142857142857	0.5975	1.611875	1.60461538461538	0.0470000000000006	0.615	1.16857142857143	1.84272727272727	-2.95454545454546	3.01117647058823	1.32466666666667	-1.19	-1.54181818181818	-2.10333333333334	-1.14	-1.39181818181818	1.48222222222222	0.077272727272728	1.39083333333333	-0.426363636363636	1.164	1.332	-0.762	0.208181818181819	0.828571428571429	0.511428571428572	0.457777777777778	1.14666666666667	0.932727272727274	1.30142857142857	1.335	1.53222222222222	1.60714285714286	0.91375	1.3675	1.2475	-1.06818181818182	1.36222222222222	-0.38222222222222	-0.0753846153846176	0.97125	1.14	0.203	-0.234	3.262	-0.0183333333333326	2.85	1.64933333333333	0.750999999999999	1.427	0.920769230769229	0.317500000000001	1.33444444444445	0.107272727272727	1.37888888888889	0.523333333333333	1.47909090909091	1.60090909090909	-0.779999999999999	-1.277	-0.778666666666667	0.435555555555556	-1.19538461538462	0.081428571428571	2.3875	-0.890000000000001	-0.838333333333333	-0.153333333333332	0.0947058823529403	1.53222222222222	0.344000000000001	0.0162499999999994	1.892	-0.026315789473685	1.491	-0.559090909090909	1.38388888888889	-0.0518181818181827	0.197499999999998	-0.095714285714287	1.62	0.81	2.63	-3.98	-2.13	0.58	0.58	-0.52	0.57	-4	-1.3	-0.16	2.36	-1.95	-4	-1.03	0.800000000000001	2.66	0.58	0.58	5.15	5.15	1.45	5.15	4.94	-0.120000000000001	-1.39	3.72	-0.63	-1.79	0.58	-1.37	0.23	0.58	0.260000000000002	-3.86	0.520000000000001	0.580000000000001	1.95	4.54	0.27	0.739999999999998	0.140000000000002	4.29	1.68	5.02	0.58	0.28	0.549999999999999	1.98	2.45	-0.220000000000001	1.35	-0.12	-3.81	-0.91	1.21	7.27	4.72	3.77	4.96	-1.55	0.57	-0.75	4.1	2	2.13	3.79	-6.14	-2.65	4.76	1.45	-1.26	0.58	5.82	-1.99	2.54	1.07	-4.64	-3.46	0.579999999999998	0.579999999999998	-2.18	7.36	1.47	-2.28	0.569999999999999	7.48	-1.59	0.0799999999999983	4.09	3.53	0.38	2.19	-0.5	0.579999999999998	7.48	-0.109999999999999	-1.88	3.68	0.15	-1.39	6.74	-1.42	0.57	-6.22	-1.25	0.59	2.26	0.81	-0.51	0.18	-4.12	-3.44	3.56	-1.71	0.2	0.77	-0.179999999999999	0.810000000000002	-0.82	2.54	-1.11	-0.19	5.34	6.37	2.32	1.23	0.100000000000001	0.58	-5.72	-6.24	-5.99	7.48	5.63	0.0599999999999987	-1.09	-2.48	-0.200000000000001	-2.65	3.62	1.13	4.05	-2.21	-1	-4.04	3.62	-1.29	2.12	5.15	5.22	-1.31	-3.58	0.25	4.55	4.37	-4	2.44	-1.59	0.390000000000001	-1.55	3.01	-4.36	1.65	-1.18	-0.52	1.9	4.3	1.62	-3.94	-0.8	-4	-0.6	-1.47	2.31	-1.44	-0.87	-1.62	1.57	3.02	-0.920000000000001	-0.81	-3.88	-3.96	-3.3	3.06	2.34	-0.52	-2.53	-3.26	-0.120000000000001	0.390000000000001	-1.34	-2.45	-0.00999999999999979	1.46	-0.0399999999999991	2.64833333333333	0.234999999999999	0.318000000000001	0.952857142857145	0.559999999999999	-0.946666666666667	-0.921666666666667	2.598	0.312857142857144	-0.212857142857143	-0.317500000000001	3.18875	2.15571428571429	-0.0700000000000003	0.194285714285714	2.43	4.00714285714286	0.534285714285716	0.79857142857143	1.34	1.53125	1.61857142857143	-0.348333333333333	4.194	-1.10428571428571	1.88	1.97142857142857	1.1475	-1.51125	0.081666666666667	-0.477777777777778	1.20352941176471	0.153846153846153	0.106666666666667	-0.614166666666666	1.16571428571428	1.24125	0.700000000000001	1.185	0.682	0.641111111111108	-0.328571428571429	2.62692307692308	0.9125	1.79666666666667	0.175833333333337	0.369166666666667	0.619	1.63875	-0.105	0.365	1.86375	0.114999999999998	0.571999999999999	1.23444444444444	0.728888888888889	2.15933333333334	-0.502500000000001	3.04555555555556	3.08	0.373846153846154	1.19857142857143	1.58125	-2.02181818181818	1.448	0.125999999999999	3.003	-4.225	0.688181818181818	-0.455000000000005	0.225999999999999	0.380000000000001	-0.186249999999999	0.776	-2.315	1.325	1.115	-1.68	-1.71857142857143	-0.155000000000001	-0.457000000000001	-0.0500000000000007	3.92625	1.902	-2.35166666666667	0.474285714285715	0.271999999999998	0.865	1.65363636363636	0.165714285714284	0.98	0.673	0.2925	0.00625000000000142	2.56823529411765	1.388	0.677499999999998	1.455	2.40125	1.67444444444445	2.295	0.09375	1.51363636363636	-0.888333333333335	-1.87333333333333	0.673333333333334	0.997692307692308	-0.202999999999999	0.921764705882353	0.577272727272727	0.992	0.674999999999999	0.0950000000000024	0.0999999999999996	-0.927142857142856	1.22857142857143	1.86625	1.07	0.162307692307692	-0.643000000000001	1.521	-0.427142857142858	0.848181818181819	2.31818181818182	3.43941176470589	0.0259999999999998	1.982	1.80454545454545	-1.07222222222222	-4.2835294117647	-2.87909090909091	1.86222222222222	1.06272727272727	0.209166666666665	-0.452727272727273	0.635999999999999	-0.672000000000001	-1.078	-0.0136363636363637	2.10571428571428	1.51428571428571	0.254444444444445	0.17	0.877272727272727	0.135000000000002	1.683	-0.897777777777778	0.557142857142857	1.5375	1.07875	0.96625	-1.36545454545455	0.306666666666667	1.97444444444444	0.593846153846151	-0.81	0.970000000000001	-0.305999999999999	-0.381	1.47	3.28	-1.77833333333333	1.66933333333333	0.929	0.589	2.41	1.12875	-0.417777777777777	-0.264545454545454	1.39722222222222	-0.397777777777778	0.587272727272726	0.65	0.771818181818182	-1.541	-0.944666666666667	0.207777777777778	-1.02615384615385	2.32142857142857	2.3875	0.683333333333333	-0.98	0.531111111111111	-1.11058823529412	2.04777777777778	1.085	0.3125	1.672	-0.0452631578947376	0.622	1.60363636363637	1.33722222222222	0.167272727272728	0.2075	0.901904761904762	3.28	-1.04	2.68	-3.98	-3.58	0.58	0	5.15	-1.53	-3.56	-0.169999999999999	-2.67	2.36	-2.1	0.580000000000002	4.66	0.800000000000001	2.05	4.36	-2.46	5.15	5.15	0.58	2.94	4.94	5.07	-0.24	0.840000000000001	-4	-3.39	5.15	-1.95	0.23	-0.0499999999999998	1.67	-3.68	-0.799999999999998	-4	1.55	4.5	0.27	0.739999999999998	0.699999999999999	2.16	1.86	5.02	2.28	-1.91	-1.05	1.98	1.73	2.57	0.999999999999999	-0.12	-3.81	-0.91	-2.73	0.779999999999999	4.72	2.34	1.15	-1.55	-3.81	-1.22	-0.6	2	-0.87	3.04	-4.24	-4.36	3.94	-0.53	-2.56	5.15	-1.59	0.920000000000001	1.32	1.07	-3.79	-3.46	-6.33	0.579999999999998	-6.33	4.27	0.579999999999998	-2.28	3.83	1.63	-1.59	-2.37	4.09	3.53	-0.83	7.48	0.16	0.579999999999998	7.48	-2.53	-4.7	7.48	-1.55	-1.39	3.45	2.25	0.57	-6.22	0.99	-0.149999999999999	1.19	0.81	-1.21	0.18	-4.08	-3.44	2.96	0.62	0.2	0.199999999999998	0.44	0.810000000000002	-0.82	2.54	-1.11	-0.91	-6.33	0.590000000000003	2.18	1.23	-0.100000000000003	0.58	-4.78	-2.37	-5.25	7.48	7	0.0599999999999987	-0.549999999999999	3.76	-1.37	-2.67	3.62	-2.8	4.86	-1.64	-0.02	-2.83	3	-1.29	3.18	5.15	5.13	-1.2	-2.9	0.25	3.92	0.45	-4	2.31	-2.07	0.390000000000001	-1.55	-0.63	-1.45	1.65	-1.18	-3.98	-1.92	4.3	3.93	-3.94	-0.8	-4	0.0600000000000023	-0.800000000000002	2.31	-0.93	-0.59	-1.62	0.83	-3.13	-0.920000000000001	-0.81	-3.75	-4	0.910000000000001	3.06	2.34	1.03	-2.53	-2.5	-3.99	-3.84	-1.34	-2.45	-0.00999999999999979	1.36	-0.0525000000000002	2.1925	0.272500000000001	-0.0200000000000005	-0.560714285714285	-0.595714285714285	-0.185	1.13083333333333	2.253	-0.142857142857142	-0.537857142857142	-0.673125000000001	2.13375	0.984285714285715	0.700555555555555	1.43285714285714	2.634	3.71	1.83785714285714	-0.200714285714286	1.30416666666667	1.268125	1.42571428571429	0.161666666666667	1.629	0.527857142857144	2.08083333333333	1.07071428571429	0.290624999999999	-1.11625	1.59333333333333	-0.0750000000000011	0.688823529411764	0.620384615384616	0.764444444444445	0.1525	1.155	0.200624999999999	0.0355555555555558	1.02333333333333	0.382499999999999	0.670000000000002	-0.123928571428571	2.12807692307692	0.32	1.44	0.910416666666666	0.168749999999999	0.356999999999999	1.27875	0.0899999999999999	-0.0906249999999993	1.34125	-0.420625000000001	-0.743	-0.0788888888888888	0.377222222222222	1.10266666666667	-1.55958333333334	1.50111111111111	1.51357142857143	0.256153846153847	0.885714285714286	0.824375000000001	-1.50318181818182	0.509	-0.0585000000000004	2.2885	-2.45333333333333	-0.964545454545455	0.0746428571428552	0.352	0.695	0.16375	0.848500000000001	-0.646666666666668	0.774374999999999	1.41277777777778	-1.50625	0.505714285714287	-0.610833333333336	-1.0085	-0.146250000000002	3.0225	-0.243666666666662	-2.35166666666666	-0.0535714285714288	0.227999999999998	0.296666666666667	0.686818181818182	0.0632142857142881	0.0154999999999994	-0.695500000000001	0.248749999999998	-0.255625	1.79647058823529	1.09433333333333	-1.18875	0.993124999999999	1.73375	0.0566666666666666	0.930833333333332	-0.535625	1.93454545454545	-0.889166666666668	-0.180416666666666	0.947083333333333	0.953846153846153	-0.1105	0.786470588235294	0.762727272727273	0.65	0.789999999999999	-0.0874999999999986	0.344	-0.452857142857143	1.345	1.231875	1.3409375	0.883461538461539	-0.298	1.068	0.370714285714286	1.34545454545455	-0.31818181818182	3.22529411764705	0.675333333333334	0.396000000000001	0.131363636363638	-1.58777777777778	-2.71176470588235	-2.13545454545455	1.67222222222222	0.57	0.799999999999997	-0.439545454545456	0.900000000000002	0.33	-0.92	0.0972727272727258	1.46714285714286	1.01285714285714	0.356111111111112	0.658333333333333	0.905000000000001	0.718214285714286	1.509	0.317222222222222	1.08214285714286	1.225625	1.223125	1.106875	-1.21681818181818	0.834444444444444	0.796111111111113	0.259230769230768	0.0806249999999995	1.055	-0.0515000000000008	-0.307500000000001	2.366	1.63083333333333	0.535833333333333	1.65933333333333	0.84	1.008	1.66538461538461	0.723125	0.458333333333334	-0.0786363636363632	1.38805555555556	0.0627777777777787	1.03318181818182	1.12545454545455	-0.0040909090909107	-1.409	-0.861666666666666	0.321666666666667	-1.11076923076923	1.20142857142857	2.3875	-0.103333333333333	-0.909166666666666	0.188888888888888	-0.507941176470588	1.79	0.714500000000001	0.164375	1.782	-0.0357894736842077	1.0565	0.522272727272727	1.36055555555556	0.0577272727272735	0.202500000000001	0.403095238095237
chrXVI_370710_A_AT_+	YPL093W_chrXVI_370710_A_AT_72_2	FALSE	-0.22504120522506	UpStream	FALSE	TRUE	TRUE	FALSE	TRUE	FALSE	TRUE	NA	-0.839507683630284	1	73	1	1	0	1	0	0	-1	0	0.496732026143791	0.993464052287582	7.5975193725114	0.022645332	0.0113636	129	1196	539	201	268	2.56	0.826772	0.227	NA	0	0	0	0	0	0	0	0	0	0	0	0	0	0	0	0	0	0	0	0	0	0	0	0	0	0	0	0	0	0	0	0	0	0	0	0	0	0	0	0	0	0	0	0	0	0	0	0	0	0	0	0	0	0	0	0	0	0	0	0	0	0	0	0	0	0	0	0	0	0	0	0	0	0	0	0	0	0	0	0	0	0	0	0	0	0	0	0	0	0	0	0	0	0	0	0	0	0	0	0	0	0	0	0	0	0	0	0	0	0	0	0	0	0	0	0	0	0	0	0	0	0	0	0	0	0	0	0	0	0	0	0	0	0	0	0	0	0	0	0	0	0	0	0	0	0	0	0	0	0	0	0	0	0	0	0	0	0	0	0	0	0	0	0	0	0	0	0	0	0	0	0	0	0	0	0	0	0	0	0	0	0	0	0	0	0	0	0	0	0	0	0	0	0	0	0	0	0	0	0	0	0	0	0	0	0	0	0	0	0	0	0	0	0	0	0	0	0	0	0	0	0	0	0	0	0	0	0	0	0	0	0	0	0	0	0	0	0	0	0	0	0	0	0	0	0	0	0	0	0	0	0	0	0	0	0	0	0	0	0	0	0	0	0	0	0	0	0	0	0	0	0	0	0	0	0	0	0	0	0	0	0	0	0	0	0	0	0	0	0	0	0	0	0	0	0	0	0	0	0	0	0	0	0	0	0	0	0	0	0	0	0	0	0	0	0	0	0	0	0	0	0	0	0	0	0	0	0	0	0	0	0	0	0	0	0	0	0	0	0	0	0	0	0	0	0	0	0	0	0	0	0	0	0	0	0	0	0	0	0	0	0	0	0	0	0	0	0	0	0	0	0	0	0	0	0	0	0	0	0	0	0	0	0	0	0	0	0	0	0	0	0	0	0	0	0	0	0	0	0	0	0	0	0	0	0	0	0	0	0	0	0	0	0	0	0	0	0	0	0	0	0	0	0	0	0	0	0	0	0	0	0	0	0	0	0	0	0	0	0	0	0	0	0	0	0	0	0	0	0	0	0	0	0	0	0	0	0	0	0	0	0	0	0	0	0	0	0	0	0	0	0	0	0	0	0	0	0	0	0	0	0	0	0	0	0	0	0	0	0	0	0	0	0	0	0	0	0	0	0	0	0	0	0	0	0	0	0	0	0	0	0	0	0	0	0	0	0	0	0	0	0	0	0	0	0	0	0	0	0	0	0	0	0	0	0	0	0	0	0	0	0	0	0	0	0	0	0	0	0	0	0	0	0	0	0	0	0	0	0	0	0	0	0	0	0	0	0	0	0	0	0	0	0	0	0	0	0	0	0	0	0	0	0	0	0	0	0	0	0	0	0	0	0	0	0	0	0	0	0	0	0	0	0	0	0	0	0	0	0	0	0	0	0	0	0	0	0	0	0	0	0	0	0	0	0	0	0	0	0	0	0	0	0	0	0	0	0	0	0	0	0	0	0	0	0	0	0	0	0	0	0	0	0	0	0	0	0	0	0	0	0	0	0	0	0	0	0	0	0	0	0	0	0	0	0	0	0	0	0	0	0	0	0	0	0	0	0	0	0	0	0	0	0	0	0	0	0	0	0	0	0	0	0	0	0	0	0	0	0	0	0	0	0	0	0	0	0	0	0	0	0	0	0	0	0	0	0	0	0	0	0	0	0	0	0	0	0	0	0	0	0	0	0	0	0	0	0	0	0	0	0	0	0	0	0	0	0	0	0	0	0	0	0	0	0	0	0	0	0	0	0	0	0	0	0	0	0	0	0	0	0	0	0	0	0	0	0	0	0	0	0	0	0	0	0	0	0	0	0	0	0	0	0	0	0	0	0	0	0	0	0	0	0	0	0	0	0	0	0	0	0	0	0	0	0	0	0	0	0	0	0	0	0	0	0	0	0	0	0	0	0	0	0	0	0	0	0	0	0	0	0	0	0	0	0	0	0	0	0	0	0	0	0	0	0	0	0	0	0	0	0	0	0	0	0	0	0	0	0	0	0	0	0	0	0	0	0	0	0	0	0	0	0	0	0	0	0	0	0	0	0	0	0	0	0	0	0	0	0	0	0	0	0	0	0	0	0	0	0	0	0	0	0	0	0	0	0	0	0	0	0	0	0	0	0	0	0	0	0	0	0	0	0	0	0	0	0	0	0	0	0	0	0	0	0	0	0	0	0	0	0	0	0	0	0	0	0	0	0	0	0	0	0	0	0	0	0	0	0	0	0	0	0	0	0	0	0	0	0	0	0	0	0	0	0	0	0	0	0	0	0	0	0	0	0	0	0	0	0	0	0	0	0	0	0	0	0	0	0	0	0	0	0	0	0	0	0	0	0	0	0	0	0	0	0	0	0	0	0	0	0	0	0	0	0	0	0	0	0	0	0	0	0	0	0	0	0	0	0	0	0	0	0	0	0	0	0	0	0	0	0	0	0	0	0	0	0	0	0	0	0	0	0	0	0	0	0	0	0	0	0	0	0	0	0	0	0	0	0	0	0	0	0	0	0	0	0	0	0	0	0	0	0	0	0	0	0	0	0	0	0	0	0	0	0	0	0	0	0	0	0	0	0	0	0	0	0	0	0	0	0	0	0	0	0	0	0	0	0	0	0	0	0	0	0	0	0	0	0	0	0	0	0	0	0	0	0	0	0	0	0	0	0	0	0	0	0	0	0	0	0	0	0	0	0	0	0	0	0	0	0	0	0	0	0	0	0	0	0	0	0	0	0	0	0	0	0	0	0	0	0	0	0	0	0	0	0	0	0	0	0	0	0	0	0	0	0	0	0	0	0	0	0	0	0	0	0	0	0	0	0	0	0	0	0	0	0	0	0	0	0	0	0	0	0	0	0	0	0	0	0	0	0	0	0	0	0	0	0	0	0	0	0	0	0	0	0	0	0	0	0	0	0	0	0	0	0	0	0	0	0	0	0	0	0	0	0	0	0	0	0	0	0	0	0	0	0	0	0	0	0	0	0	0	0	0	0	0	0	0	0	0	0	0	0	0	0	0	0	0	0	0	0	0	0	0	0	0	0	0	0	0	0	0	0	0	0	0	0	0	0	0	0	0	0	0	0	0	0	0	0	0	0	0	0	0	0	0	0	0	0	0	0	0	0	0	0	0	0	0	0	0	0	0	0	0	0	0	0	0	0	0	0	0	0	0	0	0	0	0	0	0	0	0	0	0	0	0	0	0	0	0	0	0	0	0	0	0	0	0	0	0	0	0	0	0	0	0	0	0	0	0	0	0	0	0	0	0	0	0	0	0	0	0	0	0	0	0	0	0	0	0	0	0	0	0	0	0	0	0	0	0	0	0	0	0	0	0	0	0	0	0	0	0	0	0	0	0	0	0	0	0	0	0	0	0	0	0	0	0	0	0	0	0	0	0	0	0	0	0	0	0	0	0	0	0	0	0	0	0	0	0	0	0	0	0	0	0	0	0	0	0	0	0	0	0	0	0	0	0	0	0	0	0	0	0	0	0	0	0	0	0	0	0	0	0	0	0	0	0	0	0	0	0	0	0	0	0	0	0	0	0	0	0	0	0	0	0	0	0	0	0	0	0	0	0	0	0	0	0	0	0	0	0	0	0	0	0	0	0	0	0	0	0	0	0	0	0	0	0	0	0	0	0	0	0	0	0	0	0	0	0	0	0	0	0	0	0	0	0	0	0	0	0	0	0	0	0	0	0	0	0	0	0	0	0	0	0	0	0	0	0	0	0	0	0	0	0	0	0	0	0	0	0	0	0	0	0	0	0	0	0	0	0	0	0	0	0	0	0	0	0	0	0	0	0	0	0	0	0	0	0	0	0	0	0	0	0	0	0	0	0	0	0	0	0	0	0	0	0	0	0	0	0	0	0	0	0	0	0	0	0	0	0	0	0	0	0	0	0	0	0	0	0	0	0	0	0	0	0	0	0	0	0	0	0	0	0	0	0	0	0	0	0	0	0	0	0	0	0	0	0	0	0	0	0	0	0	0	0	0	0	0	-2.19	0	0	1.95	0	-0.580000000000001	0	0	0	-1.33	0	0.0999999999999996	0	0	5.24	0	1.2	0	0	3.41	0	-0.24	0	0	0	0	0	0	0	0	0	-1.53	0.580000000000002	-1.75	0.0700000000000003	-1.83	1.61	-0.240000000000001	-0.9	2.92	2.73	-1.52	1.45	0.249999999999998	-2.58	-1.56	3.34	-0.86	-0.950000000000001	0.109999999999999	0	0	0	-2.47	-4.38	-1.09	0	-1.91	-1.5	0.740000000000002	0	-0.419999999999998	4.38	0	2.34	-0.789999999999999	-1.04	0	4.14	0	-1.61	-3.08	0.98	0.909999999999998	2.17	1.83	4.09	-2.86	5.08	0	3.14	0	0	-0.43	3.52	-3.42	-3.7	0	0	0	-0.930000000000001	0	-4.44	1.61	-4.41	-0.709999999999994	-0.219999999999999	-1.72	2.64	0	0.0699999999999994	-2.83	-4.6	0	0	-0.219999999999999	-0.48	-0.38	1.14	1.53	1.31	0	0	-1.5	0	-3.75	0	0	0.370000000000001	0	0	2.6	4.1	1.68	-5.4	0	6.43	1.05999999999999	1.1	-4.14	-0.530000000000001	-2.46	-4.25	-0.34	0.5	1.71	4.76	0.780000000000001	2.71	-4.81	0	0.270000000000001	4.16	0	-0.1	3.48	0	3.57	0	0	1.61	-0.919999999999998	0.76	0	-1.03	0.75	2.32	2.93	-6.24	3.81	0.130000000000003	-0.26	0.15	-1.41	-0.900000000000001	0	0	-0.190000000000001	0.899999999999999	0.12	-2.44	0	0	0	-1.3	-0.96	0.609999999999999	-0.68	2.11	0	1.46	-1.8	1.78	-2.1	2.55	-0.59	0	-3.2	-0.299999999999999	3.18	0	0	-1.93	0.44	1.21	-0.65	-0.26357142857143	-0.564761904761905	0.626428571428571	-0.0396666666666672	-1.11053571428571	-1.32160714285714	-0.340714285714286	0.551190476190476	-0.409000000000001	-0.589642857142858	-1.13285714285714	0.0669444444444434	-0.43513888888889	-0.80625	0.386555555555553	0.184642857142858	0.298999999999999	-0.475714285714286	-0.213928571428571	-0.935178571428573	0.439285714285713	-0.135138888888889	0.713750000000001	0.105	-0.658000000000001	0.453928571428571	-0.0783333333333331	-0.326964285714284	-0.297916666666666	0.405416666666667	-0.457857142857144	0.372555555555556	-0.532450980392159	0.0564835164835173	-0.0647777777777776	0.443269230769232	-0.37442857142857	-0.295972222222222	-1.04122222222222	-1.02974358974359	-0.420181818181819	-0.402309941520468	0.542428571428573	-1.40983516483517	-0.201923076923077	-0.52923076923077	0.498461538461541	-0.198589743589743	-0.369545454545454	0.500277777777777	0.333888888888889	-0.215833333333334	-0.221527777777776	-0.782222222222223	-1.022	-0.667777777777779	-0.728222222222223	-0.856875000000002	-0.903397435897435	0.480333333333331	-0.540000000000001	-0.13054945054945	-0.431964285714285	-0.569444444444446	0.380454545454546	-0.801818181818183	0.0815454545454539	-0.681818181818182	1.67884615384615	-0.692424242424243	0.0270952380952352	-0.262875000000001	-0.613611111111112	0.108611111111111	0.392181818181818	1.74891812865497	0.00791666666666657	-0.340058479532164	0.182222222222224	1.03357142857143	-1.07285714285714	-0.205363636363636	-0.424444444444445	-1.02541666666666	-0.755249999999997	-0.190714285714284	-0.93107142857143	0.874909090909092	-0.49547619047619	-0.920606060606062	0.276285714285713	-1.07881818181818	-0.80009090909091	-0.227777777777778	-0.793194444444445	-1.25333333333333	-0.588541666666671	-1.08625	-0.569305555555555	-0.0820833333333333	-1.36977777777778	-1.05023809523809	-0.564448529411763	-0.196969696969695	0.507857142857143	0.865128205128205	0.0133974358974358	-0.12510989010989	0.0177272727272726	-0.200065359477124	-0.456136363636364	0.257818181818182	-0.0376388888888908	-0.109632352941176	0.267909090909091	0.233928571428572	0.151964285714286	-0.569583333333334	-0.435257352941175	-0.808681318681323	0.242454545454546	-0.522454545454545	0.189642857142857	-0.299393939393937	-2.18136363636363	-1.01781045751634	0.676500000000001	-1.191375	-0.84628787878788	-0.265999999999998	2.23761437908497	0.187954545454545	-0.523777777777777	-0.984696969696969	-0.0707692307692298	0.706363636363633	-0.157363636363637	0.931636363636365	0.168818181818182	-0.153030303030304	0.313392857142857	-0.559642857142856	0.0649999999999995	0.152444444444445	-0.111590909090909	0.513999999999999	-0.408363636363637	1.03888888888889	0.325178571428573	0.395694444444445	0.0584722222222211	-0.14013888888889	0.192575757575758	-0.428222222222223	-0.413777777777778	0.0663186813186805	0.410555555555556	-0.258272727272725	-0.0211818181818186	0.174636363636363	0.327333333333334	-0.585476190476189	0.205952380952381	-0.359291666666664	-0.250452380952382	-0.107181818181818	-0.676703296703298	-0.595833333333333	0.574333333333334	0.151515151515152	-0.416666666666668	0.511333333333333	-0.477196969696969	-0.527727272727272	-1.27060606060606	0.180545454545455	0.284083333333333	0.195666666666666	0.224120879120879	-0.68	-0.294027777777778	-0.590875	0.277371794871796	-0.411111111111111	0.628986928104576	0.0452222222222254	-0.416909090909094	-0.6425	-0.322636363636363	-0.0385789473684213	-0.178454545454546	-0.908181818181818	-0.380233918128654	-0.547499999999999	-0.25720588235294	-0.308030303030304	-3.85	0	0	0	1.93	1.43	-4.58	0	0	0	4.32	1.73	0	-1.75	-1.91	0	0	0	0.51	3.29	0	0	0	1.06	3	-1.26	0	0	-0.490000000000002	0.27	0	0	1.75	0.669999999999999	-1.99	-4.89	0.909999999999998	2.15	0.15	1.08	0.19	-1.43	-0.110000000000001	-1.03	0.380000000000001	0.470000000000001	-3.34	0.38	-0.44	0	-0.6	-0.17	0	0	0	-0.0100000000000007	3.41	6.55	2.06	0	0	-0.870000000000001	0	0.820000000000001	0.920000000000002	0.76	-0.100000000000001	0.970000000000001	0.670000000000002	0	-5.29999999999999	-0.81	-0.0800000000000001	0	1.4	-4.76	2.73	0.919999999999995	1.9	0	4.6	2.19	2.75	3.76	0.83	-3.42	0	0	0.11	2.74	-1.85	5.61	1.5	2.23	-4.01	0	1.42	0	5.87	3.47	3.69	-0.41	-2.69	0	4.38	-1.18	0.34	-0.64	1.28	-1.05	0.49	-0.82	0	-0.960000000000001	-0.15	-4.78	0	0	-0.970000000000002	3.2	0	0.27	2.21	0.68	5.4	0.250000000000007	0.25	-1.09	1.11	0.41	-2.78	2.28	0	3.17	-0.240000000000002	5.3	0.32	-0.88	1.99	-3.42	0	0.27	4.38	0	-0.57	-2.5	0.800000000000001	0	0	-0.67	2.46	-2.94	4.46	0.110000000000001	0.600000000000001	-2.16	0	2	-3.35	5.46	0.130000000000003	0.51	0.11	-1.85	-0.489999999999999	-0.319999999999999	-0.700000000000001	1.22	0.83	-0.619999999999999	-0.0899999999999999	0	0	0	-0.640000000000001	1.18	-0.490000000000001	0	1.99	0	1.46	0.03	1.4	0	0.36	0	0	1.08	-1.83	0.0499999999999998	-0.359999999999999	-2.55	-2.49	1.93	2.87	-1.37	0.0923809523809513	0.314523809523809	-0.629761904761905	0.351333333333333	1.00946428571429	1.21535714285714	-0.0138095238095239	-0.596428571428572	0.293333333333333	0.335892857142857	1.15196428571429	0.0545833333333334	-0.0434722222222206	0.61392857142857	-0.478777777777776	-0.487678571428571	-0.305333333333333	-0.000535714285717859	-0.0542857142857134	0.797321428571427	-0.398095238095237	-0.188055555555556	-0.815892857142856	-0.41047619047619	0.910666666666668	-0.623928571428571	-0.234999999999999	0.283928571428572	0.255555555555556	-0.4925	0.279999999999999	-0.342555555555555	0.12921568627451	-0.295604395604396	-0.0574444444444442	-0.689871794871797	-0.199904761904765	0.464861111111111	0.900777777777778	0.53705128205128	0.175818181818181	0.0352923976608217	-0.441142857142857	0.278791208791208	0.0756410256410263	-0.0953205128205123	-0.839679487179488	-0.0814102564102566	0.0129090909090923	-0.570694444444444	-0.196388888888889	0.428750000000001	-0.286111111111111	0.689166666666667	0.875999999999999	0.645555555555555	0.515555555555555	0.37833333333333	1.73141025641025	-0.345555555555553	0.601785714285715	-0.0791758241758238	0.115535714285713	0.359583333333333	0.292045454545454	0.788636363636364	-0.00236363636363635	-0.163363636363638	-0.382756410256412	1.18515151515151	0.0914761904761932	0.0935416666666669	0.562222222222223	-0.0437500000000011	-0.767000000000001	-1.38763157894737	-0.0374999999999979	-0.490964912280702	0.171250000000001	-1.08785714285714	0.908571428571429	0.998454545454546	0.184027777777779	0.282361111111108	1.15916666666666	-0.190714285714286	1.05964285714286	-0.877636363636363	0.556428571428572	0.461060606060606	-0.274285714285714	0.618181818181821	0.821818181818182	0.251666666666665	0.804027777777778	0.170980392156864	-0.0641666666666652	1.41652777777778	0.110972222222223	0.0204166666666694	1.33355555555555	1.00428571428571	0.897867647058824	-0.454848484848487	-0.145999999999999	-0.948974358974358	-0.541538461538461	-0.428406593406593	0.0231818181818184	-0.272222222222222	0.0657575757575763	-0.453363636363637	-0.34888888888889	0.203713235294117	-0.276454545454546	-0.355714285714285	-0.31	0.210833333333333	-0.392205882352942	0.382747252747254	-0.211727272727272	0.0681818181818183	-0.385178571428572	-0.370909090909091	2.35719696969696	-0.83934640522876	-1.06583333333333	0.920249999999999	0.760075757575756	0.960000000000001	-0.659019607843138	0.590454545454545	0.0838888888888896	0.735984848484847	-0.116987179487179	-0.714469696969697	-0.192090909090908	-1.012	0.124545454545455	0.0230303030303034	-0.346785714285714	0.30517857142857	-0.0750000000000011	-0.428444444444445	-0.493484848484849	-0.964619047619049	-0.364999999999998	-1.11355555555556	-0.203392857142857	-0.517777777777779	0.0876388888888897	-0.125416666666668	0.0724999999999998	0.36788888888889	0.340444444444447	-0.432747252747255	-0.20875	-0.0374545454545459	-0.0334545454545463	-0.0693636363636365	-0.336666666666666	0.450714285714284	-0.248571428571429	-0.549333333333335	-0.29152380952381	-0.389181818181818	-0.248021978021981	0.574027777777777	-1.08644444444444	-0.123257575757577	-0.413567251461989	-0.310777777777778	0.177348484848483	0.207424242424242	1.12977272727273	0.242545454545455	0.1795	-0.113222222222223	0.204120879120879	0.40375	-0.294027777777778	0.61575	0.187371794871794	0.404111111111112	-0.342647058823529	-0.295333333333332	0.34990909090909	0.971944444444443	-0.441545454545455	0.0348684210526322	-0.352090909090908	0.77	-0.410994152046785	0.33219696969697	0.109889705882352	0.0681168831168826	-2.19	0	0	0	0	-0.580000000000001	0	0	0	-1.33	1.95	1.56	0	0	2.67	0	0	0	0	3.41	0	0	0	0	0	-1.26	0	0	0	0.27	0	0	1.75	-1.75	0.0700000000000003	-4.89	1.61	2.15	-0.9	2.92	2.73	-1.52	0.0399999999999991	0.249999999999998	0.0700000000000003	0.470000000000001	-1.11	-0.86	-0.44	0	-0.6	0	0	0	0	-1.09	0	2.37	-1.5	0	0	-0.870000000000001	4.38	0	2.34	-0.789999999999999	-1.04	0	0.670000000000002	0	-1.61	-2.1	0.98	0	1.4	-3.23	3.89	-2.86	2.69	0	3.14	0	0	3.76	0.83	-3.42	0	0	0	0	-1.85	5.07	-0.67	1.61	-4.41	-0.709999999999994	-0.219999999999999	-0.450000000000001	5.81	0	0.0699999999999994	-2.07	-4.6	0	0	-1.18	0.34	-0.49	1.28	0.19	1.31	-0.49	0	-1.5	0	-4.03	0	0	0.370000000000001	0	0	2.6	2.3	0.899999999999999	-5.4	0.250000000000007	0.74	-1.09	1.1	-4.14	-2.78	-0.37	0	-0.100000000000001	0.5	5.3	4.76	-0.88	1.99	-4.81	0	0.27	4.16	0	-0.419999999999999	-0.330000000000002	0	0	0	0	1.61	-2.94	3.3	0	-1.03	-2.16	2.12	2.93	-6.17	3.81	0.130000000000003	-0.26	0.15	-1.85	-0.489999999999999	-0.319999999999999	-0.700000000000001	-0.190000000000001	0.83	0.12	-1.25	0	0	0	-1.3	0.64	0.609999999999999	0	2.11	0	1.46	-1.8	1.4	0	0.36	0	0	-3.2	-0.76	3.18	-0.359999999999999	0	-2.15	0.49	1.21	-0.65	-0.0855952380952392	-0.125119047619048	-0.00166666666666693	0.155833333333334	-0.050535714285715	-0.0531249999999996	-0.177261904761904	-0.0226190476190471	-0.057833333333333	-0.126875	0.00955357142857149	0.0607638888888893	-0.239305555555553	-0.0961607142857144	-0.046111111111113	-0.151517857142856	-0.00316666666666521	-0.238125	-0.134107142857143	-0.0689285714285717	0.0205952380952397	-0.161597222222222	-0.0510714285714275	-0.152738095238094	0.126333333333333	-0.0849999999999991	-0.156666666666666	-0.0215178571428574	-0.0211805555555564	-0.043541666666667	-0.0889285714285712	0.0150000000000006	-0.201617647058825	-0.119560439560439	-0.06111111111111	-0.12330128205128	-0.287166666666668	0.0844444444444452	-0.0702222222222222	-0.246346153846151	-0.122181818181819	-0.183508771929823	0.0506428571428579	-0.565521978021977	-0.0631410256410234	-0.312275641025641	-0.170608974358974	-0.140000000000001	-0.178318181818183	-0.0352083333333333	0.0687500000000005	0.106458333333332	-0.253819444444446	-0.0465277777777775	-0.0730000000000004	-0.0111111111111128	-0.106333333333333	-0.239270833333329	0.414006410256412	0.0673888888888854	0.0308928571428559	-0.104862637362636	-0.158214285714287	-0.104930555555557	0.33625	-0.0065909090909102	0.0395909090909097	-0.422590909090909	0.64804487179487	0.246363636363636	0.0592857142857142	-0.0846666666666671	-0.0256944444444454	0.0324305555555551	-0.187409090909091	0.1806432748538	-0.0147916666666674	-0.415511695906432	0.176736111111111	-0.0271428571428594	-0.0821428571428573	0.396545454545453	-0.120208333333334	-0.371527777777779	0.20195833333333	-0.190714285714286	0.0642857142857149	-0.00136363636363512	0.0304761904761897	-0.229772727272728	0.000999999999997669	-0.230318181818184	0.0108636363636361	0.0119444444444454	0.00541666666666707	-0.54117647058824	-0.326354166666661	0.165138888888889	-0.229166666666664	-0.0308333333333337	-0.0181111111111125	-0.0229761904761894	0.166709558823531	-0.325909090909093	0.206433566433567	-0.0419230769230765	-0.264070512820513	-0.276758241758241	0.0204545454545455	-0.236143790849673	-0.195189393939394	-0.0977727272727265	-0.19326388888889	0.0470404411764704	-0.00427272727272676	-0.0608928571428571	-0.0790178571428584	-0.179375	-0.413731617647057	-0.212967032967033	0.0153636363636362	-0.227136363636363	-0.0977678571428573	-0.335151515151516	0.0879166666666684	-0.92857843137255	-0.194666666666667	-0.135562499999999	-0.0431060606060605	0.347000000000001	0.789297385620916	0.389204545454545	-0.219944444444444	-0.124356060606061	-0.0938782051282061	-0.00405303030303017	-0.174727272727274	-0.0401818181818197	0.146681818181818	-0.0649999999999995	-0.0166964285714286	-0.127232142857142	-0.00500000000000078	-0.138	-0.302537878787879	-0.225309523809525	-0.386681818181819	-0.0373333333333337	0.0608928571428571	-0.0610416666666662	0.0730555555555554	-0.132777777777779	0.132537878787879	-0.0301666666666662	-0.0366666666666653	-0.183214285714289	0.100902777777778	-0.147863636363637	-0.0273181818181811	0.0526363636363634	-0.00466666666666526	-0.0673809523809528	-0.0213095238095242	-0.4543125	-0.270988095238096	-0.248181818181818	-0.462362637362638	-0.0109027777777779	-0.256055555555555	0.0141287878787892	-0.415116959064328	0.100277777777778	-0.149924242424245	-0.160151515151515	-0.0704166666666666	0.211545454545455	0.231791666666667	0.0412222222222223	0.21412087912088	-0.138125	-0.294027777777778	0.0124375000000008	0.232371794871796	-0.00349999999999895	0.143169934640524	-0.125055555555555	-0.0335000000000001	0.164722222222222	-0.382090909090909	-0.00185526315789275	-0.265272727272727	-0.0690909090909102	-0.39561403508772	-0.107651515151515	-0.0736580882352946	-0.11995670995671
chrXVI_370936_T_C_+	YPL093W_5UTR_0_2	FALSE	0.0968264172668991	TSS	TRUE	TRUE	TRUE	FALSE	TRUE	FALSE	TRUE	TRUE	1.07152167018271	1	135	1	0	0	-1	0	1	0	0	0.375	1.01785714285714	7.5975193725114	0.022645332	0.0113636	129	1196	539	201	42	2.7	0.433071	0.333	0.667	0	0	0	0	0	0	0	0	0	0	0	0	0	0	0	0	0	0	0	0	0	0	0	0	0	0	0	0	0	0	0	0	0	0	0	0	0	0	0	0	0	0	0	0	0	0	0	0	0	0	0	0	0	0	0	0	0	0	0	0	0	0	0	0	0	0	0	0	0	0	0	0	0	0	0	0	0	0	0	0	0	0	0	0	0	0	0	0	0	0	0	0	0	0	0	0	0	0	0	0	0	0	0	0	0	0	0	0	0	0	0	0	0	0	0	0	0	0	0	0	0	0	0	0	0	0	0	0	0	0	0	0	0	0	0	0	0	0	0	0	0	0	0	0	0	0	0	0	0	0	0	0	0	0	0	0	0	0	0	0	0	0	0	0	0	0	0	0	0	0	0	0	0	0	0	0	0	0	0	0	0	0	0	0	0	0	0	0	0	0	0	0	0	0	0	0	0	0	0	0	0	0	0	0	0	0	0	0	0	0	0	0	0	0	0	0	0	0	0	0	0	0	0	0	0	0	0	0	0	0	0	0	0	0	0	0	0	0	0	0	0	0	0	0	0	0	0	0	0	0	0	0	0	0	0	0	0	0	0	0	0	0	0	0	0	0	0	0	0	0	0	0	0	0	0	0	0	0	0	0	0	0	0	0	0	0	0	0	0	0	0	0	0	0	0	0	0	0	0	0	0	0	0	0	0	0	0	0	0	0	0	0	0	0	0	0	0	0	0	0	0	0	0	0	0	0	0	0	0	0	0	0	0	0	0	0	0	0	0	0	0	0	0	0	0	0	0	0	0	0	0	0	0	0	0	0	0	0	0	0	0	0	0	0	0	0	0	0	0	0	0	0	0	0	0	0	0	0	0	0	0	0	0	0	0	0	0	0	0	0	0	0	0	0	0	0	0	0	0	0	0	0	0	0	0	0	0	0	0	0	0	0	0	0	0	0	0	0	0	0	0	0	0	0	0	0	0	0	0	0	0	0	0	0	0	0	0	0	0	0	0	0	0	0	0	0	0	0	0	0	0	0	0	0	0	0	0	0	0	0	0	0	0	0	0	0	0	0	0	0	0	0	0	0	0	0	0	0	0	0	0	0	0	0	0	0	0	0	0	0	0	0	0	0	0	0	0	0	0	0	0	0	0	0	0	0	0	0	0	0	0	0	0	0	0	0	0	0	0	0	0	0	0	0	0	0	0	0	0	0	0	0	0	0	0	0	0	0	0	0	0	0	0	0	0	0	0	0	0	0	0	0	0	0	0	0	0	0	0	0	0	0	0	0	0	0	0	0	0	0	0	0	0	0	0	0	0	0	0	0	0	0	0	0	0	0	0	0	0	0	0	0	0	0	0	0	0	0	0	0	0	0	0	0	0	0	0	0	0	0	0	0	0	0	0	0	0	0	0	0	0	0	0	0	0	0	0	0	0	0	0	0	0	0	0	0	0	0	0	0	0	0	0	0	0	0	0	0	0	0	0	0	0	0	0	0	0	0	0	0	0	0	0	0	0	0	0	0	0	0	0	0	0	0	0	0	0	0	0	0	0	0	0	0	0	0	0	0	0	0	0	0	0	0	0	0	0	0	0	0	0	0	0	0	0	0	0	0	0	0	0	0	0	0	0	0	0	0	0	0	0	0	0	0	0	0	0	0	0	0	0	0	0	0	0	0	0	0	0	0	0	0	0	0	0	0	0	0	0	0	0	0	0	0	0	0	0	0	0	0	0	0	0	0	0	0	0	0	0	0	0	0	0	0	0	0	0	0	0	0	0	0	0	0	0	0	0	0	0	0	0	0	0	0	0	0	0	0	0	0	0	0	0	0	0	0	0	0	0	0	0	0	0	0	0	0	0	0	0	0	0	0	0	0	0	0	0	0	0	0	0	0	0	0	0	0	0	0	0	0	0	0	0	0	0	0	0	0	0	0	0	0	0	0	0	0	0	0	0	0	0	0	0	0	0	0	0	0	0	0	0	0	0	0	0	0	0	0	0	0	0	0	0	0	0	0	0	0	0	0	0	0	0	0	0	0	0	0	0	0	0	0	0	0	0	0	0	0	0	0	0	0	0	0	0	0	0	0	0	0	0	0	0	0	0	0	0	0	0	0	0	0	0	0	0	0	0	0	0	0	0	0	0	0	0	0	0	0	0	0	0	0	0	0	0	0	0	0	0	0	0	0	0	0	0	0	0	0	0	0	0	0	0	0	0	0	0	0	0	0	0	0	0	0	0	0	0	0	0	0	0	0	0	0	0	0	0	0	0	0	0	0	0	0	0	0	0	0	0	0	0	0	0	0	0	0	0	0	0	0	0	0	0	0	0	0	0	0	0	0	0	0	0	0	0	0	0	0	0	0	0	0	0	0	0	0	0	0	0	0	0	0	0	0	0	0	0	0	0	0	0	0	0	0	0	0	0	0	0	0	0	0	0	0	0	0	0	0	0	0	0	0	0	0	0	0	0	0	0	0	0	0	0	0	0	0	0	0	0	0	0	0	0	0	0	0	0	0	0	0	0	0	0	0	0	0	0	0	0	0	0	0	0	0	0	0	0	0	0	0	0	0	0	0	0	0	0	0	0	0	0	0	0	0	0	0	0	0	0	0	0	0	0	0	0	0	0	0	0	0	0	0	0	0	0	0	0	0	0	0	0	0	0	0	0	0	0	0	0	0	0	0	0	0	0	0	0	0	0	0	0	0	0	0	0	0	0	0	0	0	0	0	0	0	0	0	0	0	0	0	0	0	0	0	0	0	0	0	0	0	0	0	0	0	0	0	0	0	0	0	0	0	0	0	0	0	0	0	0	0	0	0	0	0	0	0	0	0	0	0	0	0	0	0	0	0	0	0	0	0	0	0	0	0	0	0	0	0	0	0	0	0	0	0	0	0	0	0	0	0	0	0	0	0	0	0	0	0	0	0	0	0	0	0	0	0	0	0	0	0	0	0	0	0	0	0	0	0	0	0	0	0	0	0	0	0	0	0	0	0	0	0	0	0	0	0	0	0	0	0	0	0	0	0	0	0	0	0	0	0	0	0	0	0	0	0	0	0	0	0	0	0	0	0	0	0	0	0	0	0	0	0	0	0	0	0	0	0	0	0	0	0	0	0	0	0	0	0	0	0	0	0	0	0	0	0	0	0	0	0	0	0	0	0	0	0	0	0	0	0	0	0	0	0	0	0	0	0	0	0	0	0	0	0	0	0	0	0	0	0	0	0	0	0	0	0	0	0	0	0	0	0	0	0	0	0	0	0	0	0	0	0	0	0	0	0	0	0	0	0	0	0	0	0	0	0	0	0	0	0	0	0	0	0	0	0	0	0	0	0	0	0	0	0	0	0	0	0	0	0	0	0	0	0	0	0	0	0	0	0	0	0	0	0	0	0	0	0	0	0	0	0	0	0	0	0	0	0	0	0	0	0	0	0	0	0	0	0	0	0	0	0	0	0	0	0	0	0	0	0	0	0	0	0	0	0	0	0	0	0	0	0	0	0	0	0	0	0	0	0	0	0	0	0	0	0	0	0	0	0	0	0	0	0	0	0	0	0	0	0	0	0	0	0	0	0	0	0	0	0	0	0	0	0	0	0	0	0	0	0	0	0	0	0	0	0	0	0	0	0	0	0	0	0	0	0	0	0	0	0	0	0	0	0	0	0	0	0	0	0	0	0	0	0	0	0	0	0	0	0	0	0	0	0	0	0	0	0	0	0	0	0	0	0	0	0	0	0	0	0	0	0	0	0	0	0	0	0	0	0	0	0	0	0	0	0	0	0	0	0	0	0	0	0	0	0	0	0	0	0	0	0	0	0	0	0	0	0	0	0	0	0	0	0	0	0	0	0	0	0	0	0	0	0	0	0	0	0	0	0	0	0	0	0	0	0	0	0	0	0	0	0	0	0	0	0	0	0	0	0	0	0	0	0	0	0	0	0	0	0	0	0	0	0	0	0	0	0	0	0	0	0	0	0	0	0	0	0	0	0	0	0	0	0	-1.61	5.15	-1.38	1.08	0.58	4.58	0.559999999999999	5.15	5.15	0.58	2.45	-3.97	0.58	3.78	0.569999999999999	-2.5	5.15	5.08	5.15	-3.03	5.15	4.63	-1.63	-1.06	0.58	2.72	5.15	3.86	1.1	-4	5.15	-1.15	-2.35	2.86	-1.82	-1.03	2.27	0.4	2.08	4.8	2.65	3.47	2.87	3.48	4.85	-0.81	-1.15	-2.32	-1.99	-2.15	-1.3	-0.35	0.58	1.41	0.57	2.46	2.98	-1.81	0.109999999999999	1.37	0.57	-1.17	4.39	1.32	-5.25	1.63	-0.24	4.36	1.04	0.73	0.579999999999998	1	1.65	-2.16	-0.0700000000000003	-0.24	-4.22	0.81	-4.13	5.06	4.32	7.48	-2.06	7.48	3.39	3.38	1.73	-6.33	0.58	-0.210000000000001	-2.19	0.579999999999998	0.5	-0.899999999999999	2.74	7.48	4.21	-0.309999999999999	6.15	1.41	3.75	4.64	0.57	7.48	-3.81	4.55	0.74	-0.11	1.61	0.28	1.47	0.48	-4.52	1.08	1.49	-3.05	3.18	0.549999999999999	3.97	1.23	-0.56	2.09	1.71	-0.48	-5.74	6.05	-3.6	3.66	3.61	-0.8	-0.120000000000001	-1.67	-1.87	2.53	-1.27	-0.730000000000004	-6.06	-4.45	3.34	2.89	2.95	4.82	-0.220000000000001	2.03	0.74	-0.240000000000002	3.02	-1.19	3.49	-1.34	1.17	-1.52	-2.51	1.58	3.84	4.04	5.07	-0.260000000000001	0.740000000000001	4.08	6.63	0.35	2.35	-0.61	0.76	4.03	4.94	5.15	3.05	-2.84	5.09	-0.2	3.73	4.03	0.29	-2.74	0.26	-2.09	1.11	5.06	5.15	-0.0700000000000001	0.31	-3.96	-1.74	3.19	0.569999999999999	5.15	4.44	3.24	4.28	2.52	3.7	-1.21	-0.74	1.88	0.211666666666668	2.495	-0.51	0.264	-0.227142857142857	0.578571428571427	0.576666666666666	1.88	2.602	0.334285714285715	1.30714285714286	-1.06375	1.43125	1.16857142857143	0.676666666666668	1.99571428571428	2.32	3.8	3.18142857142857	0.578571428571429	0.786666666666667	0.963749999999999	-0.111428571428572	0.113333333333333	0.58	0.998571428571429	2.04333333333333	0.738571428571428	-0.0712499999999991	-1.55375	3.82166666666667	-0.148888888888889	0.85588235294118	0.677692307692308	1.41555555555556	-0.177499999999998	1.21928571428571	-0.23	1.15444444444444	2.1575	0.500000000000001	0.997777777777777	-0.69857142857143	3.03230769230769	0.00583333333333513	1.56	0.448333333333331	0.110833333333332	0.385000000000002	-0.0024999999999995	-0.19	-0.0149999999999997	0.721250000000001	0.41875	-0.305999999999999	-0.0566666666666666	1.08111111111111	1.15466666666666	-0.225000000000001	-0.731111111111112	1.10142857142857	0.226153846153846	1.19857142857143	0.84375	-1.08454545454546	1.104	-0.318000000000001	2.083	-2.6625	-1.09909090909091	0.537142857142861	0.726666666666667	2.04	0.411250000000001	-0.133999999999997	-1.98277777777778	0.126250000000002	1.48166666666667	-1.42375	0.485714285714286	0.638333333333332	-0.459000000000003	0.388749999999998	3.35125	-0.584666666666664	-2.35166666666667	1.19857142857143	-1.278	0.571666666666665	1.01272727272728	-0.422142857142855	0.409999999999997	-0.645	0.6775	0.872499999999999	2.20294117647059	1.216	-0.6625	0.987500000000001	0.983750000000001	0.897777777777778	1.60666666666667	0.274375000000003	2.10818181818182	-1.62	-0.216666666666669	0.744166666666668	0.68923076923077	-0.0430000000000001	0.624705882352941	1.33818181818182	-0.302999999999999	0.62125	0.010625000000001	0.0379999999999994	-0.494285714285715	1.05571428571429	1.305	1.594375	2.43692307692308	-0.359999999999999	1.114	0.571428571428571	1.67636363636364	1.15181818181818	3.17176470588235	-0.0599999999999987	1.08	0.0890909090909098	-0.983333333333331	-3.85941176470589	-1.23272727272727	2.17444444444444	1.63454545454545	1.15416666666667	-1.52272727272727	1.113	-0.238	-0.909000000000001	0.318181818181818	0.195714285714287	1.35714285714286	0.315555555555555	0.741111111111111	0.687272727272727	-0.0649999999999977	1.366	-0.363333333333333	1.04	0.00375000000000014	1.375	1.25375	-1.18181818181818	2.01888888888889	0.341111111111111	-0.349999999999998	0.49375	1.327	0.144	-0.327999999999999	2.502	1.15166666666667	2.22666666666667	1.49066666666667	0.778499999999999	1.07	1.41846153846154	1.3875	-0.125555555555556	-0.00818181818181785	1.37888888888889	0.0166666666666657	2.06	2.23	1.31090909090909	-1.237	-0.863333333333333	0.312222222222221	-1.24769230769231	0.910000000000002	2.3875	0.232666666666667	-0.893333333333334	0.735555555555555	-0.778823529411765	1.27	1.254	1.38	1.778	0.0478947368421068	1.226	0.833636363636364	1.35277777777778	0.489999999999998	0.406874999999999	0.347619047619048	-3.28	1.18	3.06	2.44	-4	-4	0.58	0.58	3.81	3.25	-4	-1.03	3.3	-2.09	0.58	0.58	5.15	4.8	0.58	-1.17	2.39	3.11	3.51	-1.63	5.15	0.58	3.29	-0.95	0.91	-2.73	-2.13	0.699999999999998	-1.85	3.35	-0.52	2.98	1.98	5	-4	1.49	0.83	2.36	-1.19	5.15	4.99	0.669999999999999	0.0700000000000003	0.0899999999999999	1.64	1.33	3.05	-2.46	-1.14	-3.98	4.38	3.83	-2.6	7.27	-0.119999999999997	5.87	0.67	2.33	4.96	-1.06	-3.45	1.37	-0.63	2.82	-6.19	0.98	0.580000000000002	4.98	-0.73	0.58	4.24	1.27	4.55	-3.48	-1.28	1.51	-0.530000000000001	-0.620000000000001	-1.57	7.48	2.03	3.38	-3.81	1.6	0.589999999999999	3.6	1.48	-6.33	-0.840000000000003	1.67	-0.299999999999998	0.579999999999998	1.57	-0.449999999999998	0.17	2.89	1.18	2.16	1.32	0.969999999999999	-3.81	4.71	4.04	0.53	0.63	1.01	-1.86	0.71	-4.5	-0.870000000000003	0.62	-3.41	3.18	-3.82	1.31	0.0299999999999994	-0.4	3.9	-1.42	4.02	1.83	0.579999999999998	1.84	-1.35	2.87	-6.33	-0.27	-5.51	7.48	-2.16	2.74	4.76	0.579999999999998	0.569999999999999	2.48	1.06	5.05	0.349999999999998	0.510000000000001	2.99	3.68	0.12	3.06	2.5	3.76	3.1	0.57	-0.61	-1.81	-1.97	0.45	-4.16	-0.65	0.19	0.809999999999999	2.91	3.85	2.51	-1.75	1.14	0.639999999999998	3.66	3.83	1.59	3.76	-2.6	5.09	0.769999999999999	0.959999999999999	1.21	-2.35	-0.84	0.33	2.78	-1.39	0.0499999999999998	5.15	-0.23	0.129999999999999	-3.08	-0.52	2.02	0.89	0.58	4.44	-2.19	3.27	-2.11	3.7	-3.12	-0.360000000000001	-1.07	-0.316666666666666	1.89	1.055	-0.304	-0.894285714285715	-1.77	-0.946666666666667	0.381666666666666	1.904	-0.620000000000001	-2.38285714285714	-0.282500000000001	2.83625	0.799999999999999	0.724444444444446	0.870000000000001	2.948	3.62	0.494285714285715	-0.979999999999999	1.82166666666667	1.5725	2.96285714285714	0.210000000000001	2.678	0.0571428571428569	2.11833333333333	1.40285714285714	0.6525	-0.678750000000001	-0.635	-0.00111111111111128	0.521764705882354	0.563076923076922	0.113333333333333	0.482499999999998	1.09071428571428	0.63125	-1.08333333333333	-0.110833333333336	0.264999999999999	0.342222222222222	0.450714285714287	1.22384615384615	0.634166666666667	1.32	1.3725	0.226666666666667	0.328999999999999	2.56	0.37	-0.16625	1.96125	-1.26	-1.18	-0.101111111111111	-0.326666666666667	1.05066666666666	-2.89416666666667	3.73333333333333	1.92571428571429	0.286153846153846	0.572857142857142	0.805	-1.92181818181818	-0.0860000000000003	0.200999999999999	2.494	-2.24416666666667	-0.829999999999998	-0.387857142857143	-0.0226666666666659	-0.649999999999999	-0.0837500000000002	1.831	0.689444444444444	1.4225	1.34388888888889	-1.58875	0.525714285714287	-1.86	-1.558	-0.681250000000002	2.69375	0.0973333333333315	-2.35166666666667	-1.30571428571429	1.734	0.0216666666666665	0.360909090909093	0.548571428571428	-0.378999999999998	-0.746000000000002	-0.18	-1.38375	1.39	0.972666666666665	-1.715	0.998749999999999	2.48375	-0.784444444444444	0.255000000000001	-1.345625	1.76090909090909	-0.158333333333333	-0.144166666666667	1.15	1.21846153846154	-0.178	0.948235294117647	0.187272727272727	1.603	0.958750000000002	-0.185625000000002	0.65	-0.411428571428571	1.63428571428571	1.15875	1.0875	-0.669999999999998	-0.236000000000001	1.022	0.169999999999999	1.01454545454545	-1.78818181818182	3.27882352941176	1.41066666666667	-0.288	0.173636363636366	-2.19222222222222	-1.56411764705882	-3.03818181818182	1.17	-0.494545454545456	0.445833333333333	0.643636363636364	0.686999999999998	0.898000000000001	-0.930999999999997	-0.123636363636363	2.73857142857143	0.668571428571429	0.396666666666667	0.575555555555555	1.12272727272727	1.50142857142857	1.652	0.997777777777777	1.12428571428571	2.4475	1.07125	0.960000000000001	-1.25181818181818	-0.35	1.25111111111111	0.868461538461538	-0.3325	0.782999999999999	-0.247	-0.287000000000001	2.23	2.11	-1.155	1.828	0.9015	0.946000000000002	1.91230769230769	0.0587499999999999	1.04222222222222	-0.149090909090908	1.39722222222222	0.108888888888888	0.00636363636363591	0.0209090909090914	-1.31909090909091	-1.581	-0.86	0.331111111111111	-0.973846153846155	1.49285714285714	2.3875	-0.439333333333332	-0.925	-0.357777777777777	-0.237058823529411	2.31	0.174999999999997	-1.05125	1.786	-0.119473684210526	0.887	0.210909090909091	1.36833333333333	-0.374545454545455	-0.00187499999999829	0.458571428571428	-1.77	5.15	1.15	1.69	-4	0.580000000000001	0.58	0.58	5.15	3.25	-1.08	-3.97	0.58	0.570000000000001	0.569999999999999	0.58	5.15	5.08	0.58	-2.46	5.15	4.63	2.95	-1.06	0.58	0.58	5.15	2.7	0.91	-4	-1.55	-1.15	-2.35	2.86	-1.82	-1.03	2.27	1.35	-0.5	4.8	0.83	3.47	1.14	5.15	4.99	0.349999999999999	0.0700000000000003	0.0899999999999999	-1.84	1.33	-1.3	-2.46	-1.14	-2.97	4.38	3.19	-0.68	-1.81	0.109999999999999	3.45	0.57	0	4.96	0.66	-3.46	1.37	-0.63	2.82	-6.19	0.73	0.580000000000002	1	0.379999999999999	-0.21	3.88	1.27	-1.9	-2.64	-1.95	1.51	4.32	-0.190000000000001	-2.06	7.48	3.39	3.38	-3.81	-6.33	0.58	3.6	1.48	-6.33	0.5	1.67	2.74	7.48	4.21	-0.309999999999999	0.17	2.89	1.18	2.16	0.57	3.42	-3.81	4.55	4.04	-0.11	1.61	1.01	1.47	0.71	-4.5	-0.0600000000000005	1.38	-3.05	3.18	-2.41	3.97	0.959999999999999	-0.4	2.09	-1.42	4.02	-5.08000000000001	6.05	1.84	3.66	3.61	-0.8	-0.27	-1.67	0.290000000000003	1.17	-1.27	4.76	-6.06	-0.0800000000000001	3.34	2.89	4.4	4.82	0.510000000000001	2.99	3.68	0.12	3.02	-1.19	3.76	-0.830000000000001	0.57	-1.07	-1.81	-1.97	2.52	4.04	1.18	-0.260000000000001	0.809999999999999	2.91	3.85	0.37	-1.75	-0.61	0.76	4.03	3.83	1.59	3.71	-2.84	5.09	-0.2	0.959999999999999	2.12	-1.7	-0.84	0.33	-2.09	1.11	2.73	5.15	-0.23	0.31	-3.54	-0.52	3.19	0.569999999999999	0.58	4.44	-1.63	4.28	-0.980000000000001	3.7	-1.21	-0.74	-1.01	-0.0525000000000002	2.1925	0.272499999999999	-0.0200000000000005	-0.560714285714285	-0.595714285714285	-0.185	1.13083333333333	2.253	-0.142857142857144	-0.537857142857142	-0.673125000000001	2.13375	0.984285714285713	0.700555555555555	1.43285714285714	2.634	3.71	1.83785714285714	-0.200714285714286	1.30416666666667	1.268125	1.42571428571429	0.161666666666665	1.629	0.527857142857144	2.08083333333333	1.07071428571429	0.290625	-1.11625	1.59333333333333	-0.0749999999999993	0.688823529411764	0.620384615384616	0.764444444444443	0.1525	1.155	0.200625	0.0355555555555558	1.02333333333333	0.3825	0.670000000000002	-0.123928571428571	2.12807692307692	0.32	1.44	0.910416666666666	0.168749999999999	0.356999999999999	1.27875	0.0899999999999999	-0.0906250000000002	1.34125	-0.420624999999999	-0.742999999999999	-0.0788888888888888	0.377222222222222	1.10266666666667	-1.55958333333333	1.50111111111111	1.51357142857143	0.256153846153847	0.885714285714286	0.824375	-1.50318181818182	0.508999999999999	-0.0585000000000004	2.2885	-2.45333333333333	-0.964545454545455	0.0746428571428552	0.352	0.694999999999999	0.16375	0.8485	-0.646666666666665	0.774374999999999	1.41277777777778	-1.50625	0.505714285714287	-0.610833333333332	-1.0085	-0.146250000000002	3.0225	-0.24366666666667	-2.35166666666667	-0.0535714285714288	0.227999999999998	0.296666666666665	0.686818181818182	0.0632142857142846	0.015500000000003	-0.695499999999999	0.248749999999998	-0.255625000000002	1.79647058823529	1.09433333333333	-1.18875	0.993124999999999	1.73375	0.0566666666666666	0.930833333333334	-0.535625000000003	1.93454545454545	-0.889166666666666	-0.180416666666666	0.947083333333333	0.953846153846154	-0.1105	0.786470588235294	0.762727272727273	0.649999999999999	0.789999999999999	-0.0874999999999986	0.343999999999999	-0.452857142857143	1.345	1.231875	1.3409375	0.883461538461535	-0.298	1.068	0.370714285714286	1.34545454545455	-0.31818181818182	3.22529411764705	0.675333333333334	0.396000000000001	0.131363636363638	-1.58777777777778	-2.71176470588235	-2.13545454545455	1.67222222222222	0.57	0.800000000000001	-0.439545454545453	0.899999999999995	0.33	-0.92	0.0972727272727276	1.46714285714286	1.01285714285714	0.356111111111112	0.658333333333333	0.905	0.718214285714289	1.509	0.317222222222222	1.08214285714286	1.225625	1.223125	1.106875	-1.21681818181818	0.834444444444445	0.796111111111111	0.259230769230768	0.0806249999999995	1.055	-0.051499999999999	-0.307499999999999	2.366	1.63083333333333	0.535833333333334	1.65933333333333	0.84	1.008	1.66538461538462	0.723125	0.458333333333334	-0.0786363636363649	1.38805555555556	0.0627777777777787	1.03318181818182	1.12545454545455	-0.00409090909090892	-1.409	-0.861666666666666	0.321666666666667	-1.11076923076923	1.20142857142857	2.3875	-0.103333333333333	-0.909166666666667	0.18888888888889	-0.507941176470588	1.79	0.714499999999999	0.164375	1.782	-0.0357894736842113	1.0565	0.522272727272727	1.36055555555556	0.0577272727272717	0.202500000000001	0.403095238095238
chrXVI_375193_A_T_+	YPL091W_chrXVI_375193_A_T_72_2	FALSE	0.133397129885552	UpStream	TRUE	TRUE	FALSE	FALSE	TRUE	FALSE	TRUE	TRUE	0.155379033659221	1	73	1	0	-1	1	0	0	0	0	0.407894736842105	1	7.63535506309464	0.038846019	0.025245	12	439	58	10	309	8.17	0	0.428	0.572	0	0	0	0	0	0	0	0	0	0	0	0	0	0	0	0	0	0	0	0	0	0	0	0	0	0	0	0	0	0	0	0	0	0	0	0	0	0	0	0	0	0	0	0	0	0	0	0	0	0	0	0	0	0	0	0	0	0	0	0	0	0	0	0	0	0	0	0	0	0	0	0	0	0	0	0	0	0	0	0	0	0	0	0	0	0	0	0	0	0	0	0	0	0	0	0	0	0	0	0	0	0	0	0	-7.18	0	0	0	0	0	0	0	0	0	0	0	0	0	0	0	0	0	0	0	0	0	0	0	0	0	0	0	0	0	0	0	0	0	0	0	0	0	0	0	0	0	0	0	0	0	0	0	0	0	0	0	0	0	0	0	0	0	0	0	0	0	0	0	0	0	0	0	0	0	0	0	0	0	0	0	0	0	0	0	0	0	0	0	0	0	0	0	0	0	0	0	0	0	0	0	0	0	0	0	0	0	0	0	0	0	0	0	0	0	0	0	0	0	0	0	0	0	0	0	0	0	0	0	0	0	0	0	0	0	0	0	0	0	0	0	0	0	0	0	0	0	0	0	0	0	0	0	0	0	0	0	0	0	0	0	0	0	0	0	0	0	0	0	0	0	0	0	0	0	0	0	0	0	0	0	0	0	0	0	0	0	0	0	0	0	0	0	0	0	0	0	0	0	0	0	-7.18	0	0	0	0	0	0	0	0	0	0	0	0	0	0	0	0	0	0	0	0	0	0	0	0	0	0	0	0	0	0	0	0	0	0	0	0	0	0	0	0	0	0	0	0	0	0	0	0	0	0	0	0	0	0	0	0	0	0	0	0	0	0	0	0	0	0	0	0	0	0	0	0	0	0	0	0	0	0	0	0	0	0	0	0	0	0	0	0	0	0	0	0	0	0	0	0	0	0	0	0	0	0	0	0	0	0	0	0	0	0	0	0	0	0	0	0	0	0	0	0	0	0	0	0	0	0	0	0	0	0	0	0	0	0	0	0	0	0	0	0	0	0	0	0	0	0	0	0	0	0	0	0	0	0	0	0	0	0	0	0	0	0	0	0	0	0	0	0	0	0	0	0	0	0	0	0	0	0	0	0	0	0	0	0	0	0	0	0	0	0	0	0	0	0	0	-1	0	0	0	0	0	0	0	0	0	0	0	0	0	0	0	0	0	0	0	0	0	0	0	0	0	0	0	0	0	0	0	0	0	0	0	0	0	0	0	0	0	0	0	0	0	0	0	0	0	0	0	0	0	0	0	0	0	0	0	0	0	0	0	0	0	0	0	0	0	0	0	0	0	0	0	0	0	0	0	0	0	0	0	0	0	0	0	0	0	0	0	0	0	0	0	0	0	0	0	0	0	0	0	0	0	0	0	0	0	0	0	0	0	0	0	0	0	0	0	0	0	0	0	0	0	0	0	0	0	0	0	0	0	0	0	0	0	0	0	0	0	-5.25	0	0	0	0	0	0	0	0	0	0	0	0	0	0	0	0	0	0	0	0	0	0	0	0	0	0	0	0	0	0	0	0	0	0	0	0	0	0	0	0	0	0	0	0	0	0	0	0	0	0	0	0	0	0	0	0	0	0	0	0	0	0	0	0	0	0	0	0	0	0	0	0	0	0	0	0	0	0	0	0	0	0	0	0	0	0	0	0	0	0	0	0	0	0	0	0	0	0	0	0	0	0	0	0	0	0	0	0	0	0	0	0	0	0	0	0	0	0	0	0	0	0	0	0	0	0	0	0	0	0	0	0	0	0	0	0	0	0	0	0	0	0	0	0	0	0	0	0	0	0	0	0	0	0	0	0	0	0	0	0	0	0	0	0	0	0	0	0	0	0	0	0	0	0	0	0	0	0	0	0	0	0	0	0	0	0	0	0	0	0	0	0	0	0	0	-5.25	0	0	0	0	0	0	0	0	0	0	0	0	0	0	0	0	0	0	0	0	0	0	0	0	0	0	0	0	0	0	0	0	0	0	0	0	0	0	0	0	0	0	0	0	0	0	0	0	0	0	0	0	0	0	0	0	0	0	0	0	0	0	0	0	0	0	0	0	0	0	0	0	0	0	0	0	0	0	0	0	0	0	0	0	0	0	0	0	0	0	0	0	0	0	0	0	0	0	0	0	0	0	0	0	0	0	0	0	0	0	0	0	0	0	0	0	0	0	0	0	0	0	0	0	0	0	0	0	0	0	0	0	0	0	0	0	0	0	0	0	0	0	0	0	0	0	0	0	0	0	0	0	0	0	0	0	0	0	0	0	0	0	0	0	0	0	0	0	0	0	0	0	0	0	0	0	0	0	0	0	0	0	0	0	0	0	0	0	0	0	0	0	0	0	0	-1	0	0	0	0	0	0	0	0	0	0	0	0	0	0	0	0	0	0	0	0	0	0	0	0	0	0	0	0	0	0	0	0	0	0	0	0	0	0	0	0	0	0	0	0	0	0	0	0	0	0	0	0	0	0	0	0	0	0	0	0	0	0	0	0	0	0	0	0	0	0	0	0	0	0	0	0	0	0	0	0	0	0	0	0	0	0	0	0	0	0	0	0	0	0	0	0	0	0	0	0	0	0	0	0	0	0	0	0	0	0	0	0	0	0	0	0	0	0	0	0	0	0	0	0	0	0	0	0	0	0	0	0	0	0	0	0	0	0	0	0	0	0	0	0	0	0	0	0	0	0	0	0	0	0	0	0	0	0	0	0	0	0	0	0	0	0	0	0	0	0	0	0	0	0	0	0	0	0	0	0	0	0	0	0	0	0	0	0	0	0	0	0	0	0	0	-5.25	0	0	0	0	0	0	0	0	0	0	0	0	0	0	0	0	0	0	0	0	0	0	0	0	0	0	0	0	0	0	0	0	0	0	0	0	0	0	0	0	0	0	0	0	0	0	0	0	0	0	0	0	0	-7.18	0	0	0	0	0	0	0	0	0	0	0	0	0	0	0	0	0	0	0	0	0	0	0	0	0	0	0	0	0	0	0	0	0	0	0	0	0	0	0	0	0	0	0	0	0	0	0	0	0	0	0	0	0	0	0	0	0	0	0	0	0	0	0	0	0	0	0	0	0	0	0	0	0	0	0	0	0	0	0	0	0	0	0	0	0	0	0	0	0	0	0	0	0	0	0	0	0	0	0	0	0	0	0	0	0	0	0	0	0	0	0	0	0	0	0	0	0	0	0	0	0	0	0	0	0	0	0	0	0	0	0	0	0	0	0	0	0	0	0	0	0	-5.25	0	0	0	0	0	0	0	0	0	0	0	0	0	0	0	0	0	0	0	0	0	0	0	0	0	0	0	0	0	0	0	0	0	0	0	0	0	0	0	0	0	0	0	0	0	0	0	0	0	0	0	0	0	-7.18	0	0	0	0	0	0	0	0	0	0	0	0	0	0	0	0	0	0	0	0	0	0	0	0	0	0	0	0	0	0	0	0	0	0	0	0	0	0	0	0	0	0	0	0	0	0	0	0	0	0	0	0	0	0	0	0	0	0	0	0	0	0	0	0	0	0	0	0	0	0	0	0	0	0	0	0	0	0	0	0	0	0	0	0	0	0	0	0	0	0	0	0	0	0	0	0	0	0	0	0	0	0	0	0	0	0	0	0	0	0	0	0	0	0	0	0	0	0	0	0	0	0	0	0	0	0	0	0	0	0	0	0	0	0	0	0	0	0	0	0	0	-1	0	0	0	0	0	0	0	0	0	0	0	0	0	0	0	0	0	0	0	0	0	0	0	0	0	0	0	0	0	0	0	0	0	0	0	0	0	0	0	0	0	0	0	0	0	0	0	0	0	0	0	0	0	-1	0	0	0	0	0	0	0	0	0	0	0	0	0	0	0	0	0	0	0	0	0	0	0	0	0	0	0	0	0	0	0	0	0	0	0	0	0	0	0	0	0	0	0	0	0	0	0	0	0	0	0	0	0	0	0	0	0	0	0	0	0	0	0	0	0	0	0	0	0	0	0	0	0	0	0	0	0	0	0	0	0	0	0	0	0	0	0	0	0	0	0	1.29	-0.369999999999999	0.58	1.29	-0.92	-4.58	0	1.47	-1.61	-3.39	-3.85	-0.15	-0.69	-4.58	4.39	1.61	0	-2.71	-0.35	-0.58	4.58	3.38	2.04	0	-4.58	0.48	-3.64	-4.55	-3.84	-3.73	-3.12	0.63	4.57	2.71	-0.6	2.42	-4.36	-3.02	-4.49	-1.73	-1.03	-4.57	-0.27	-2.3	0	-0.489999999999998	0	-3.19	-0.900000000000002	-1.21	-0.71	0.27	0.109999999999999	-2.53	-4.38	-0.619999999999999	-1.44	-0.670000000000002	-3.26	-1.65	-3.7	-1.93	-3.81	-0.32	-0.23	-2.79	-2.69	0.0300000000000002	0.68	0.369999999999999	4.57	-1.08	-5.58	-1.47	0.0600000000000001	1.6	-0.609999999999999	-0.699999999999999	-1.22	4.19	1.73	-5.03	-0.0100000000000007	-3.35	-6.91	-1.1	-3.8	1.77	-4.38	-0.329999999999998	1.01	-2.4	0.139999999999999	-0.180000000000001	-4.73	-4.93000000000001	6.90999999999999	-3.54	-2.77	3.24	-3.57	-5.14	0.449999999999999	0.0799999999999983	8.19	6.85	0.69	1.52	-2.44	-0.58	0.78	0.38	-0.24	-2.77	2.15	-1.78	-1.69	-1.27	0.59	0.83	-0.43	-1.48	-1.94	0.0400000000000009	-1.01000000000001	5.35	0.399999999999999	-1.42	-0.689999999999998	-4.61	3	-0.9	-1.09	-6.9	0.24	0.860000000000001	3.86	-0.77	-1.99	-3.96	0	-4.04	1.8	-1.04	1.98	1.63	0.42	0.4	0	0.68	1.61	-0.95	-0.27	-0.87	-1.44	-1.75	3.16	-0.75	-3.53	1.2	-1.49	-0.259999999999998	0.149999999999999	1.3	-0.58	0	-0.209999999999999	-3.08	3.46	0.119999999999999	0	-1.14	0.48	0.930000000000001	-3.16	-1.12	-1.48	1.18	0.0900000000000003	-3.27	0	-1.04	-1.01	-0.699999999999999	-0.129999999999999	2.98	-1.66	1.53	0	0.400000000000002	0	-0.71	0	0	0	-0.95	-0.276666666666667	-0.758333333333333	0.82	-0.622	-1.84714285714286	-2.33	0	1.30333333333333	-0.694000000000001	-0.932857142857141	-2.17	0.0350000000000001	-0.352499999999999	-1.35571428571428	0.794444444444443	0.675714285714285	0.517999999999999	-0.387142857142855	-0.0400000000000009	-1.77857142857143	0.481666666666667	0.0412499999999998	1.34428571428571	0.558333333333335	-1.516	1.16142857142857	0.238333333333333	-0.568571428571429	-0.495000000000001	0.8325	-0.716666666666667	0.476666666666668	-0.681764705882355	0.409230769230767	0.00666666666666593	1.09666666666667	-0.0749999999999993	-0.609999999999999	-1.78333333333333	-1.29583333333333	-0.417	-0.298888888888886	0.779285714285713	-1.40307692307692	-0.278333333333336	-0.476666666666667	1.19666666666667	-0.1425	-0.289999999999999	0.921250000000001	0.475000000000001	-0.53125	0.0975000000000001	-1.375	-1.752	-1.33555555555555	-1.05555555555556	-1.10866666666666	-2.39166666666667	0.687777777777779	-1.15428571428571	-0.0876923076923095	-0.625714285714285	-0.776249999999999	0.100000000000001	-1.534	0.0749999999999993	-0.509	1.98083333333333	-1.51818181818182	0.0671428571428621	-0.248666666666665	-1.03	0.102500000000001	1.055	3.00444444444445	0.0975000000000001	0.228888888888886	0.0912500000000005	2.24428571428571	-1.705	-1.101	-0.63125	-1.2325	-1.80466666666667	0	-1.78	1.462	-0.843333333333332	-1.29272727272727	0.382857142857144	-1.35900000000001	-1.419	-0.4725	-1.39	-1.17823529411764	-0.415333333333336	-2.3925	-0.456249999999997	0.0824999999999996	-2.45888888888889	-2.04	-1.439375	0.24727272727273	3.50533333333333	1.72916666666666	0.476666666666667	0.22076923076923	0.0249999999999995	0.0264705882352949	-0.39	0.611	0.283750000000001	-0.280625000000001	0.55	0.515714285714285	0.405714285714286	-0.7075	0.0175000000000001	-0.832307692307694	0.407000000000002	-0.499000000000001	0.597142857142857	0.166363636363638	-4.10636363636364	-0.160588235294114	1.38466666666666	-2.27	-1.63090909090909	-1.12	2.71941176470588	-0.15909090909091	-0.692222222222224	-1.55727272727273	0.236666666666665	1.09636363636364	0.0510000000000019	1.57	0.147	-0.110000000000001	0.632857142857143	-0.845714285714285	0.142222222222221	0.405555555555553	0.245454545454546	1.36642857142857	-0.0310000000000006	1.89555555555556	0.567142857142857	0.91	-0.00750000000000028	-0.00624999999999964	0.113636363636363	-0.656666666666666	-0.723333333333333	0.274615384615384	0.477500000000001	-0.187000000000001	0.0589999999999993	0.0940000000000012	0.76	-1.17	0.623333333333334	0.158666666666669	-0.0274999999999999	0.356999999999999	-0.497692307692308	-1.07	1.46	0.115454545454545	-1.77635683940025e-15	0.506666666666668	-0.580909090909092	-0.629090909090909	-2.09090909090909	-0.04	0.0846666666666667	0.123333333333331	0.0523076923076919	-0.828571428571429	0	-1.12266666666667	0.0550000000000015	-0.888888888888888	0.873529411764705	0.262222222222222	-0.91	-1.36375	0.113999999999997	-0.0742105263157882	0.265000000000001	-1.39272727272727	0.0311111111111106	-0.541818181818183	-0.209374999999998	-0.443333333333333	2.96	0.37	-1.95	-1.3	3.43	4.58	0	0.43	1.17	2.68	3.85	-1.25	0	3.41	0.0699999999999985	-1.61	-1.39	0	0.35	0.58	4.58	4.58	0	-1.47	4.58	0.61	-1.1	-1.11	2.17	-3.81	0	-0.770000000000001	4.58	1.22	-0.0699999999999994	-2.42	4.25	4.57	4.49	1.61	1.21	0.209999999999999	4.04	3.29	1.56	1.56	-3.16	0.31	3.58	0.11	6.94	-0.27	-0.310000000000002	1.52	4.38	1.65	0.27	1.39	3.97	1.65	3.7	-0.23	0	1.23	-2.07	0.86	0.290000000000001	0.399999999999999	-2.4	0.509999999999999	5.51	-2.66	2	-0.270000000000001	-0.0599999999999996	-2.47	0.609999999999999	0.619999999999997	2.47	-2.77	-2.39	-1.71	-0.32	0	5.93999999999999	-1.1	-0.48	-3.06	0	-0.17	-1.83	6.91	1.85	0	-2.06	6.20999999999999	-0.539999999999999	3.32	0	-2.09	0.47	1.66	-0.449999999999999	-0.0800000000000018	0	-2.64	-0.67	0	-0.54	0.41	3.22	-0.84	0	-0.26	0.27	-3.63	-0.24	2.43	-0.899999999999999	-0.869999999999999	-1.07	0.0799999999999998	0.739999999999999	0.22	6.91	0	-3.5	0.67	1.2	-6.91	-2.3	-3.18	-6.82	3.67	1.61	-1.53	0.989999999999998	-0.780000000000001	-0.64	-4.36	0	-1.4	0.819999999999999	0.340000000000002	1.4	0.470000000000001	1.63	-1.26	-0.6	-1.36	-1.61	-0.2	0.369999999999999	0.87	2.44	-0.75	-2.48	-0.469999999999999	-4.66	-1.28	-1.72	0.449999999999999	-0.15	-1.83	-0.54	-0.68	0.41	0.91	0	-2.57	0	1.64	4.49	4.44	4.57	0.0399999999999999	-1.53	-1.92	-0.84	3.27	0	1.8	-0.47	0.700000000000001	-1.04	0	1.65	2.22	-0.73	-3.87	-0.700000000000001	1.64	0	0	-1.91	-0.11	0.276666666666666	0.758333333333333	-0.82	0.622	1.84714285714286	2.33	0	-1.30333333333333	0.693999999999999	0.932857142857143	2.17	-0.0350000000000001	0.352499999999999	1.35571428571429	-0.794444444444443	-0.675714285714285	-0.517999999999999	0.387142857142855	0.0399999999999991	1.77857142857143	-0.481666666666667	-0.0412499999999998	-1.34428571428571	-0.558333333333334	1.516	-1.16142857142857	-0.238333333333333	0.568571428571429	0.495000000000001	-0.8325	0.716666666666667	-0.476666666666667	0.681764705882355	-0.409230769230769	-0.00666666666666771	-1.09666666666667	0.0750000000000028	0.610000000000001	1.78333333333333	1.29583333333333	0.417000000000002	0.298888888888889	-0.779285714285717	1.40307692307692	0.278333333333336	0.476666666666667	-1.19666666666667	0.1425	0.289999999999999	-0.921249999999999	1.09142857142857	0.53125	-0.0975000000000001	1.375	1.752	1.33555555555556	1.05555555555556	1.10866666666666	2.39166666666667	-0.687777777777779	1.15428571428571	0.0876923076923077	0.625714285714285	0.77625	-0.100000000000001	1.534	-0.0749999999999993	0.509	-1.98083333333333	1.51818181818182	-0.0671428571428621	0.248666666666665	1.03	-0.102500000000001	-1.055	-3.00444444444445	-0.0975000000000001	-0.228888888888889	-0.0912499999999987	-2.24428571428571	1.705	1.101	0.63125	1.2325	1.80466666666667	0	1.78	-1.462	0.843333333333334	1.29272727272727	-0.382857142857143	1.359	1.419	0.4725	1.39	1.17823529411766	0.415333333333329	2.3925	0.456250000000001	-0.0824999999999996	2.45888888888889	2.04	1.439375	-0.24727272727273	-0.729999999999999	-1.72916666666667	-0.476666666666667	-0.22076923076923	-0.0250000000000004	-0.026470588235294	0.39	-0.611	-0.28375	0.280625000000001	-0.55	-0.515714285714286	-0.405714285714287	0.7075	-0.0174999999999983	0.83230769230769	-0.407	0.499000000000001	-0.597142857142857	-0.166363636363638	4.10636363636364	0.160588235294114	-1.38466666666667	2.27	1.63090909090909	1.12	-2.71941176470588	0.159090909090907	0.69222222222222	1.55727272727272	-0.236666666666665	-1.09636363636364	-0.0509999999999984	-1.57	-0.146999999999998	0.110000000000001	-0.632857142857143	0.845714285714285	-0.142222222222221	-0.405555555555555	-0.245454545454544	-1.36642857142857	0.0310000000000006	-1.89555555555556	-0.567142857142857	-0.909999999999998	0.00749999999999851	0.00624999999999787	-0.113636363636363	0.656666666666666	0.723333333333333	-0.274615384615384	-0.477500000000001	0.186999999999999	-0.0589999999999993	-0.0939999999999994	-0.76	1.17	-0.623333333333333	-0.158666666666665	0.0274999999999999	-0.356999999999999	0.497692307692308	1.07	-1.46	-0.115454545454545	0	-0.506666666666668	0.580909090909092	0.629090909090909	2.09090909090909	0.04	-0.0846666666666667	-0.123333333333333	-0.0523076923076928	0.828571428571429	0	1.12266666666667	-0.0549999999999997	0.888888888888889	-0.873529411764705	-0.262222222222222	0.91	1.36375	-0.114000000000001	0.0742105263157917	-0.265000000000001	1.39272727272727	-0.0311111111111106	0.541818181818181	0.209375000000001	0.443333333333333	2.96	0.37	-1.95	0.26	2.51	-4	0	0.43	-1.61	0.77	0.75	-1.25	-0.69	1.33	4.39	-1.61	-1.39	-2.71	0.35	0.58	4.58	4.02	2.04	0	8.88178419700125e-16	0.61	-1.1	-2.77	2.17	-3.81	-2.55	-0.770000000000001	4.58	1.22	-0.0699999999999994	0.9	-1.54	4.57	-2.24	1.61	1.21	-4.57	4.04	-0.0599999999999987	0	1.56	0	-0.1	-0.53	0.11	4.62	0.27	0.109999999999999	-1.33	-0.57	0.42	0.27	-0.670000000000002	-2.7	1.65	-3.7	-0.23	-3.24	-0.32	-2.07	-2.79	-2.69	0.399999999999999	-2.4	0.509999999999999	5.38	-2.66	-2.51	-1.47	-0.0599999999999996	1.6	0.609999999999999	-0.699999999999999	-1.22	4.1	1.73	-1.71	-0.32	0	-6.91	-1.1	-3.8	1.77	0	-0.17	-1.83	3.47	0.139999999999999	0	-4.73	6.20999999999999	2.35	2.86	0	-2.09	0.47	0.49	0.449999999999999	0.0799999999999983	4.39	6.85	-0.00999999999999979	1.52	-0.54	0.41	0.78	0.36	0	-0.26	2.15	-3.63	-1.69	2.26	-0.899999999999999	0.83	-0.43	0.0799999999999998	-0.58	0.22	6.91	5.19	0.399999999999999	-1.42	1.2	-4.61	3	-3.18	-6.82	0.66	1.61	-1.53	0.989999999999998	-0.77	-1.21	-3.98	0	-2.3	1.37	-0.6	1.4	1.63	0.42	-0.71	0	0.68	1.61	-0.95	0.199999999999999	-0.87	-1.44	-0.75	3.16	-0.75	-3.53	1.2	-1.72	0.449999999999999	0.149999999999999	-0.0200000000000005	-0.54	0	0.41	-1.32	3.46	-1.7	0	1.64	2.09	1.58	2.2	-1.12	-1.48	-1.92	0.0900000000000003	3.27	0	0.580000000000001	-1.01	0.700000000000001	-0.129999999999999	2.98	1.65	1.53	0	-0.9	0	-0.71	0	0	0	-0.11	0	0	0	0	0	0	1.77635683940025e-15	0	0	0	0	0	0	0	0	0	0	-3.5527136788005e-15	0	0	0	0	-1.77635683940025e-15	0	0	0	0	0	0	0	0	0	0	0	0	0	0	0	0	0	0	0	0	0	0	0	0	0	0	0	0.731166666666667	-1.77635683940025e-15	0	0	-1.77635683940025e-15	0	-8.88178419700125e-16	0	0	0	0	0	0	-8.88178419700125e-16	0	0	0	0	0	0	0	0	0	0	0	0	0	0	0	0	-1.77635683940025e-15	-3.5527136788005e-15	0	3.5527136788005e-15	0	0	0	0	0	0	0	0	0	0	-1.77635683940025e-15	0	0	0	0	0	-1.77635683940025e-15	0	0	0	1.29477272727273	0	0	0	0	0	0	0	0	-3.5527136788005e-15	0	0	0	0	0	0	0	0	0	0	0	0	0	-3.5527136788005e-15	0	0	0	0	0	0	0	0	0	0	0	0	0	1.77635683940025e-15	1.77635683940025e-15	0	0	0	0	0	0	0	0	0	0	0	0	0	0	0	0	0	0	0	0	0	0	0	0	0	1.77635683940025e-15	0	0	-1.77635683940025e-15	0	0	0	0	0	0	0	0	0	0	1.77635683940025e-15	0	0	0	0	0	0	0	0	0	0	0	0	0
chrXVI_375203_C_T_+	YPL091W_chrXVI_375203_C_T_72_2	FALSE	-0.114794242232068	UpStream	TRUE	TRUE	FALSE	FALSE	TRUE	FALSE	TRUE	TRUE	0.309176205173869	1	73	1	0	0	1	0	-1	0	0	0.401315789473684	0.983870967741936	7.63535506309464	0.038846019	0.025245	12	439	58	10	299	8.17	0.0314961	0.387	0.613	0	0	0	0	0	0	0	0	0	0	0	0	0	0	0	0	0	0	0	0	0	0	0	0	0	0	0	0	0	0	0	0	0	0	0	0	0	0	0	0	0	0	0	0	0	0	0	0	0	0	0	0	0	0	0	0	0	0	0	0	0	0	0	0	0	0	0	0	0	0	0	0	0	0	0	0	0	0	0	0	0	0	0	0	0	0	0	0	0	0	0	0	0	0	0	0	0	0	0	0	0	0	0	0	0	0	0	0	0	0	0	0	0	0	0	0	0	0	0	0	0	0	0	0	0	0	0	0	0	0	0	0	0	0	0	0	0	0	0	0	0	0	0	0	0	0	0	0	0	0	0	0	0	0	0	0	0	0	0	0	0	0	0	0	0	0	0	0	0	0	0	0	0	0	0	0	0	0	0	0	0	0	0	0	0	0	0	0	0	0	0	0	0	0	0	0	0	0	0	0	0	0	0	0	0	0	0	0	0	0	0	0	0	0	0	0	0	0	0	0	0	0	0	0	0	0	0	0	0	0	0	0	0	0	0	0	0	0	0	0	0	0	0	0	0	0	0	0	0	0	0	0	0	0	0	0	0	0	0	0	0	0	0	0	0	0	0	0	0	0	0	0	0	0	0	0	0	0	0	0	0	0	0	0	0	0	0	0	0	0	0	0	0	0	0	0	0	0	0	0	0	0	0	0	0	0	0	0	0	0	0	0	0	0	0	0	0	0	0	0	0	0	0	0	0	0	0	0	0	0	0	0	0	0	0	0	0	0	0	0	0	0	0	0	0	0	0	0	0	0	0	0	0	0	0	0	0	0	0	0	0	0	0	0	0	0	0	0	0	0	0	0	0	0	0	0	0	0	0	0	0	0	0	0	0	0	0	0	0	0	0	0	0	0	0	0	0	0	0	0	0	0	0	0	0	0	0	0	0	0	0	0	0	0	0	0	0	0	0	0	0	0	0	0	0	0	0	0	0	0	0	0	0	0	0	0	0	0	0	0	0	0	0	0	0	0	0	0	0	0	0	0	0	0	0	0	0	0	0	0	0	0	0	0	0	0	0	0	0	0	0	0	0	0	0	0	0	0	0	0	0	0	0	0	0	0	0	0	0	0	0	0	0	0	0	0	0	0	0	0	0	0	0	0	0	0	0	0	0	0	0	0	0	0	0	0	0	0	0	0	0	0	0	0	0	0	0	0	0	0	0	0	0	0	0	0	0	0	0	0	0	0	0	0	0	0	0	0	0	0	0	0	0	0	0	0	0	0	0	0	0	0	0	0	0	0	0	0	0	0	0	0	0	0	0	0	0	0	0	0	0	0	0	0	0	0	0	0	0	0	0	0	0	0	0	0	0	0	0	0	0	0	0	0	0	0	0	0	0	0	0	0	0	0	0	0	0	0	0	0	0	0	0	0	0	0	0	0	0	0	0	0	0	0	0	0	0	0	0	0	0	0	0	0	0	0	0	0	0	0	0	0	0	0	0	0	0	0	0	0	0	0	0	0	0	0	0	0	0	0	0	0	0	0	0	0	0	0	0	0	0	0	0	0	0	0	0	0	0	0	0	0	0	0	0	0	0	0	0	0	0	0	0	0	0	0	0	0	0	0	0	0	0	0	0	0	0	0	0	0	0	0	0	0	0	0	0	0	0	0	0	0	0	0	0	0	0	0	0	0	0	0	0	0	0	0	0	0	0	0	0	0	0	0	0	0	0	0	0	0	0	0	0	0	0	0	0	0	0	0	0	0	0	0	0	0	0	0	0	0	0	0	0	0	0	0	0	0	0	0	0	0	0	0	0	0	0	0	0	0	0	0	0	0	0	0	0	0	0	0	0	0	0	0	0	0	0	0	0	0	0	0	0	0	0	0	0	0	0	0	0	0	0	0	0	0	0	0	0	0	0	0	0	0	0	0	0	0	0	0	0	0	0	0	0	0	0	0	0	0	0	0	0	0	0	0	0	0	0	0	0	0	0	0	0	0	0	0	0	0	0	0	0	0	0	0	0	0	0	0	0	0	0	0	0	0	0	0	0	0	0	0	0	0	0	0	0	0	0	0	0	0	0	0	0	0	0	0	0	0	0	0	0	0	0	0	0	0	0	0	0	0	0	0	0	0	0	0	0	0	0	0	0	0	0	0	0	0	0	0	0	0	0	0	0	0	0	0	0	0	0	0	0	0	0	0	0	0	0	0	0	0	0	0	0	0	0	0	0	0	0	0	0	0	0	0	0	0	0	0	0	0	0	0	0	0	0	0	0	0	0	0	0	0	0	0	0	0	0	0	0	0	0	0	0	0	0	0	0	0	0	0	0	0	0	0	0	0	0	0	0	0	0	0	0	0	0	0	0	0	0	0	0	0	0	0	0	0	0	0	0	0	0	0	0	0	0	0	0	0	0	0	0	0	0	0	0	0	0	0	0	0	0	0	0	0	0	0	0	0	0	0	0	0	0	0	0	0	0	0	0	0	0	0	0	0	0	0	0	0	0	0	0	0	0	0	0	0	0	0	0	0	0	0	0	0	0	0	0	0	0	0	0	0	0	0	0	0	0	0	0	0	0	0	0	0	0	0	0	0	0	0	0	0	0	0	0	0	0	0	0	0	0	0	0	0	0	0	0	0	0	0	0	0	0	0	0	0	0	0	0	0	0	0	0	0	0	0	0	0	0	0	0	0	0	0	0	0	0	0	0	0	0	0	0	0	0	0	0	0	0	0	0	0	0	0	0	0	0	0	0	0	0	0	0	0	0	0	0	0	0	0	0	0	0	0	0	0	0	0	0	0	0	0	0	0	0	0	0	0	0	0	0	0	0	0	0	0	0	0	0	0	0	0	0	0	0	0	0	0	0	0	0	0	0	0	0	0	0	0	0	0	0	0	0	0	0	0	0	0	0	0	0	0	0	0	0	0	0	0	0	0	0	0	0	0	0	0	0	0	0	0	0	0	0	0	0	0	0	0	0	0	0	0	0	0	0	0	0	0	0	0	0	0	0	0	0	0	0	0	0	0	0	0	0	0	0	0	0	0	0	0	0	0	0	0	0	0	0	0	0	0	0	0	0	0	0	0	0	0	0	0	0	0	0	0	0	0	0	0	0	0	0	0	0	0	0	0	0	0	0	0	0	0	0	0	0	0	0	0	0	0	0	0	0	0	0	0	0	0	0	0	0	0	0	0	0	0	0	0	0	0	0	0	0	0	0	0	0	0	0	0	0	0	0	0	0	0	0	0	0	0	0	0	0	0	0	0	0	0	0	0	0	0	0	0	0	0	0	0	0	0	0	0	0	0	0	0	0	0	0	0	0	0	0	0	0	0	0	0	0	0	0	0	0	0	0	0	0	0	0	0	0	0	0	0	0	0	0	0	0	0	0	0	0	0	0	0	0	0	0	0	0	0	0	0	0	0	0	0	0	0	0	0	0	0	0	0	0	0	0	0	0	0	0	0	0	0	0	0	0	0	0	0	0	0	0	0	0	0	0	0	0	0	0	0	0	0	0	0	0	0	0	0	0	0	0	0	0	0	0	0	0	0	0	0	0	0	0	0	0	0	0	0	0	0	0	0	0	0	0	0	0	0	0	0	0	0	0	0	0	0	0	0	0	0	0	0	0	0	0	0	0	0	0	0	0	0	0	0	0	0	0	0	0	0	0	0	0	0	0	0	0	0	0	0	0	0	0	0	0	0	0	0	0	0	0	0	0	0	0	0	0	0	0	0	0	0	0	0	0	0	0	0	0	0	0	0	0	0	0	0	0	0	0	0	0	0	0	0	0	0	0	0	0	0	0	0	0	0	0	0	0	0	0	0	0	0	0	0	0	0	0	0	0	0	0	0	0	0	0	0	0	0	0	0	0	0	0	0	0	0	0	0	0	0	0	0	0	0	0	0	0	0	0	0	0	0	0	0	0	0	0	0	0	0	0	0	0	0	0	0	0	0	0	0	0	0	0	0	0	0	0	0	0	0	0	0	0	0	0	0	0	0	-0.569999999999999	-3.14	3.51	-0.85	-0.15	-5.15	-5.15	-2.16	-0.33	-0.58	-2.45	3.66	-0.58	0.580000000000001	-1.19	-1.46	-1.6	-5	-3.41	-3.29	-3.89	-5	2.21	-0.580000000000001	-0.58	0.600000000000001	-3.98	-0.0900000000000007	0.98	4	-4.88	3.63	1.3	-5.15	-2	3.17	-1.38	-1.27	-2.08	-5.11	0.140000000000001	-5.15	0.0199999999999996	-2.52	-0.8	-1.6	-1.52	0.16	-0.58	2.35	2.16	0.00999999999999934	-1.35	-0.57	-0.57	-2.46	-2.38	5.4	-4.72	2.11	-0.569999999999999	1.17	-0.569999999999999	-0.73	6.21	0.22	0.399999999999999	-2.11	6.33	3.85	-7.48	-1.27	-1.14	3.96	2.36	-0.24	2.95	-0.0800000000000001	-2.03	-2.45	-4.32	6.16	-0.99	-1.1	-4.59	0.810000000000002	-3.24	4.15	-0.58	5.01	-0.75	-0.579999999999998	-0.5	-1.22	0.68	-0.579999999999998	-3.44	-0.579999999999998	-1.17	2.25	1.55	-4.64	-1.13	-0.0499999999999972	3.81	0.16	-0.97	-2.88	-1.83	-1.09	0.48	1.85	4.27	1.25	-0.84	2.36	-1.7	3.59	-3.97	-5.31	0.91	-2.09	0.98	-5.37	-0.579999999999998	-6.05	1.08	-0.58	0.0299999999999994	-0.58	5.97000000000001	0.729999999999999	-0.579999999999998	-1.38	-3.01	5.83	-1.65	2.78	-3.34	2.18	-1.35	-0.14	1.84	-1.6	1.31	-0.36	-4.1	1.19	-3.49	0.0300000000000011	-2.8	-4.74	0.28	-0.27	-5.85	1.26	-5.07	-1.07	-2.29	1.32	-0.42	-0.35	-2.91	0.610000000000001	-0.46	-2.81	-1.33	-5.15	-5.02	1.22	-0.58	2.15	-5.12	-5.09	0.120000000000001	1.74	0.37	2.73	3.08	3.57	-3.47	-0.67	2.04	-0.58	3.9	-1.3	0.370000000000001	-5.15	-3.3	2.57	-2.82	-0.58	-0.24	-1.43	2.62	0.3	-0.211666666666666	-2.495	0.51	-0.264	0.227142857142857	-0.578571428571429	-0.576666666666666	-1.88	-2.602	-0.334285714285715	-1.30714285714286	1.06375	-1.43125	-1.16857142857143	-0.676666666666666	-1.99571428571429	-2.32	-3.8	-3.18142857142857	-0.578571428571429	-0.786666666666667	-0.963750000000001	0.111428571428572	-0.113333333333333	-0.58	-0.998571428571429	-2.04333333333333	-0.738571428571429	0.0712500000000009	1.55375	-3.82166666666667	0.148888888888889	-0.855882352941176	-0.677692307692308	-1.41555555555556	0.177499999999998	-1.21928571428572	0.229999999999999	-1.15444444444444	-2.1575	-0.5	-0.997777777777777	0.69857142857143	-3.03230769230769	-0.00583333333333336	-1.56	-0.448333333333334	-0.110833333333332	-0.385	0.00250000000000128	0.19	0.0150000000000006	-0.72125	-0.418749999999999	0.305999999999999	0.0566666666666666	-1.08111111111111	-1.15466666666667	0.224999999999998	0.731111111111115	-1.10142857142857	-0.226153846153846	-1.19857142857143	-0.84375	1.08454545454546	-1.104	0.318	-2.083	2.6625	1.09909090909091	-0.537142857142854	-0.726666666666667	-2.04	-0.411250000000001	0.134	1.98277777777778	-0.126249999999999	-1.48166666666667	1.42375	-0.485714285714286	-0.638333333333332	0.459000000000003	-0.38875	-3.35125	0.584666666666671	2.35166666666667	-1.19857142857143	1.278	-0.571666666666667	-1.01272727272727	0.422142857142859	-0.409999999999997	0.645	-0.677500000000002	-0.872499999999999	-2.20294117647059	-1.216	0.6625	-0.987500000000001	-0.983749999999997	-0.897777777777778	-1.60666666666667	-0.274374999999999	-2.10818181818182	1.62	0.216666666666669	-0.744166666666667	-0.689230769230768	0.0430000000000001	-0.624705882352941	-1.33818181818182	0.302999999999999	-0.62125	-0.010625000000001	-0.0380000000000003	0.494285714285715	-1.05571428571429	-1.305	-1.594375	-2.43692307692308	0.359999999999999	-1.114	-0.571428571428571	-1.67636363636364	-1.15181818181818	-3.17176470588235	0.0600000000000023	-1.08	-0.0890909090909098	0.983333333333334	3.85941176470588	1.23272727272727	-2.17444444444444	-1.63454545454546	-1.15416666666667	1.52272727272727	-1.113	0.238	0.909000000000001	-0.318181818181818	-0.195714285714287	-1.35714285714286	-0.315555555555555	-0.741111111111112	-0.687272727272727	0.0650000000000013	-1.366	0.363333333333332	-1.04	-0.00375000000000014	-1.375	-1.25375	1.18181818181818	-2.01888888888889	-0.341111111111111	0.349999999999998	-0.49375	-1.327	-0.144	0.327999999999999	-2.502	-1.15166666666667	-2.22666666666667	-1.49066666666667	-0.778500000000001	-1.07	-1.41846153846154	-1.3875	0.125555555555556	0.00818181818181785	-1.37888888888889	-0.0166666666666675	-2.06	-2.23	-1.31090909090909	1.237	0.863333333333333	-0.312222222222221	1.24769230769231	-0.91	-2.3875	-0.232666666666667	0.893333333333333	-0.735555555555557	0.778823529411765	-1.27	-1.254	-1.38	-1.778	-0.0478947368421068	-1.226	-0.833636363636364	-1.35277777777778	-0.49	-0.406874999999999	-0.347619047619048	0.93	-0.58	4	-1.68	3.84	3.56	-0.58	-0.58	-0.57	-3.25	3.28	-0.97	-1.67	0.199999999999999	2.43	1.03	-5.15	-1.7	-0.58	1.17	-1.24	-1.64	-5.15	-4.4	-3	-0.58	-2.18	1.11	1.79	0.83	2.13	1.87	-1.27	-1.66	-2.19	-1.48	-3.56	-5	2.12	2.83	-0.57	-2.36	2.98	-5.15	-4.99	-3.2	-5.12	-1.73	-4.81	-1.3	-1.44	0.36	-4.47	0.779999999999999	3.23	0.75	1.86	-0.299999999999999	2.86	1.87	-3.12	-3.71	-4.96	-2.42	-0.569999999999999	0.28	0.63	-1.99	5.06	-4.6	-7.48	0.0800000000000001	0.73	-1.74	-1.52	-1.94	0.419999999999998	-1.57	-2.35	-1.51	5.6	-6.82	-0.0499999999999989	-1.55	0.23	0.810000000000002	3.81	-0.579999999999998	-3.9	-3.13	-0.0600000000000023	3.61	-2.05	0.29	1.9	-0.579999999999998	-3.86	-1.71	-7.3	-2.92	-0.190000000000001	-2.16	-4.19	-0.619999999999997	3.81	-3.4	-1.58	-1.67	0.95	-0.91	1.86	-2.03	-1.83	2.49	-0.270000000000001	0.34	-2	2.51	-2.94	0.520000000000001	0.4	-3.9	1.42	-3.41	-1.83	-5.61	-2.94	-0.920000000000002	-1.32	6.33	2.8	0.31	-0.0399999999999991	-0.93	2.23	-4.76	3.69999999999999	0.33	1.79	4.21	-5.05	-0.350000000000001	1.51	-3.13	0.5	-2.93	-3.8	0.15	-1.31	-0.0199999999999996	-0.57	-5.15	2.39	1.97	-1.8	1.51	0.81	0.710000000000001	0.14	-2.91	-1.33	-2.14	1.75	0.210000000000001	0.100000000000001	-0.579999999999998	-0.170000000000002	-0.0199999999999996	-3.76	0.0700000000000003	-1.77	-0.58	0.81	1.34	-0.39	2.48	-0.26	1.7	3.08	-1.13	-3.47	0.46	2.72	3.27	2.24	-2.27	-0.58	-0.58	-4.1	-0.690000000000001	-0.58	2.11	-0.58	-0.58	-0.58	0.92	0.316666666666666	-1.89	-1.055	0.304	0.894285714285713	1.77	0.946666666666665	-0.381666666666666	-1.904	0.620000000000001	2.38285714285714	0.282499999999999	-2.83625	-0.800000000000001	-0.724444444444444	-0.870000000000001	-2.948	-3.62	-0.494285714285715	0.979999999999999	-1.82166666666667	-1.5725	-2.96285714285714	-0.209999999999999	-2.678	-0.0571428571428569	-2.11833333333333	-1.40285714285714	-0.6525	0.678750000000001	0.635000000000002	0.00111111111111128	-0.521764705882354	-0.563076923076922	-0.113333333333332	-0.482500000000002	-1.09071428571428	-0.63125	1.08333333333333	0.110833333333336	-0.265000000000001	-0.342222222222222	-0.450714285714284	-1.22384615384615	-0.634166666666667	-1.32	-1.3725	-0.226666666666668	-0.329000000000001	-2.56	-0.369999999999999	0.166250000000001	-1.96125	1.26	1.18	0.101111111111111	0.326666666666666	-1.05066666666666	2.89416666666667	-3.73333333333333	-1.92571428571429	-0.286153846153846	-0.572857142857142	-0.805	1.92181818181818	0.0860000000000003	-0.201000000000001	-2.494	2.24416666666667	0.830000000000002	0.387857142857143	0.0226666666666659	0.65	0.0837500000000002	-1.831	-0.689444444444444	-1.4225	-1.34388888888889	1.58875	-0.525714285714287	1.86	1.558	0.681249999999999	-2.69375	-0.0973333333333315	2.35166666666667	1.30571428571429	-1.734	-0.0216666666666647	-0.36090909090909	-0.548571428571428	0.378999999999998	0.745999999999999	0.18	1.38375	-1.39	-0.972666666666662	1.715	-0.998749999999998	-2.48375	0.784444444444444	-0.254999999999999	1.345625	-1.76090909090909	0.158333333333334	0.144166666666667	-1.15	-1.21846153846154	0.178	-0.948235294117646	-0.187272727272727	-1.603	-0.95875	0.185624999999998	-0.649999999999999	0.411428571428571	-1.63428571428571	-1.15875	-1.0875	0.670000000000002	0.236000000000001	-1.022	-0.17	-1.01454545454545	1.78818181818182	-3.27882352941176	-1.41066666666666	0.288	-0.173636363636366	2.19222222222222	1.56411764705883	3.03818181818182	-1.17	0.494545454545456	-0.445833333333333	-0.643636363636361	-0.686999999999998	-0.898000000000001	0.930999999999999	0.123636363636363	-2.73857142857143	-0.668571428571429	-0.396666666666665	-0.575555555555555	-1.12272727272727	-1.50142857142857	-1.652	-0.997777777777777	-1.12428571428571	-2.4475	-1.07125	-0.959999999999999	1.25181818181818	0.35	-1.25111111111111	-0.868461538461538	0.3325	-0.782999999999999	0.247	0.286999999999999	-2.23	-2.11	1.155	-1.828	-0.901499999999999	-0.945999999999998	-1.91230769230769	-0.0587499999999999	-1.04222222222222	0.149090909090908	-1.39722222222222	-0.108888888888888	-0.00636363636363413	-0.0209090909090897	1.31909090909091	1.581	0.86	-0.331111111111111	0.973846153846154	-1.49285714285714	-2.3875	0.439333333333332	0.925	0.357777777777779	0.237058823529411	-2.31	-0.175000000000001	1.05125	-1.786	0.119473684210526	-0.887	-0.210909090909089	-1.36833333333333	0.374545454545453	0.00187499999999829	-0.458571428571429	0.93	-3.14	4	-1.68	-0.15	-5.15	-5.15	-0.58	-0.33	-3.25	1.63	3.66	-0.58	0.580000000000001	2.43	1.03	-1.6	-1.7	-1.62	1.17	-3.89	-3.37	-2.77	-0.580000000000001	-0.58	0.600000000000001	-2.18	-0.04	0.98	1.58	0.57	2.33	1.3	-5.15	-2	3.17	-1.38	-1.27	-2.08	-3.78	-0.57	-5.15	2.98	-5.15	-4.99	-1.84	-1.52	0.16	-4.81	-1.3	2.16	0.36	-1.39	0.779999999999999	3.23	-1.45	-2.38	2.98	-3.52	1.87	-0.569999999999999	-1.38	-3.24	-0.73	6.21	0.28	0.399999999999999	-2.11	5.06	3.85	-7.48	-0.91	-1.14	1.32	2.36	-0.24	2.22	-0.0800000000000001	-2.35	-1.51	-3.42	6.16	-0.99	-1.1	-4.59	0.810000000000002	-0.579999999999998	-0.579999999999998	-0.58	5.01	-0.75	3.17	-0.5	0.29	0.68	-0.579999999999998	-3.86	-1.71	-1.17	-2.92	1.55	-3.63	-1.13	-0.619999999999997	3.81	0.16	-0.97	-2.88	-1.83	-1.09	0.48	1.15	-0.71	2.49	-0.84	0.34	-2	3.51	-3.66	0.520000000000001	0.4	-3.9	1.42	-3.41	-1.83	-5.61	-2.94	-0.58	-1.32	4.25	5.97000000000001	0.31	-0.579999999999998	-0.93	2.23	-4.76	-1.65	1	-3.34	2.18	-5.05	-0.14	1.51	-1.6	1.31	-0.36	-4.1	0.15	-1.71	-0.0199999999999996	-0.57	-4.74	2.09	1.69	-1.8	1.26	0.719999999999999	-0.839999999999999	-2.29	-2.91	-1.33	-0.35	1.75	0.270000000000001	0.100000000000001	-2.76	-0.340000000000002	-5.15	-5.02	0.0700000000000003	-1.77	-0.41	-2.07	-2.32	-0.39	1.74	-0.26	2.73	3.08	3.57	-3.47	0.46	2.72	2.16	3.9	-2.27	-0.58	-0.58	-4.1	-0.690000000000001	-1.57	2.11	-0.24	-1.43	2.62	0.92	0.0524999999999984	-2.1925	-0.272499999999999	0.0200000000000005	0.560714285714285	0.595714285714285	0.185	-1.13083333333333	-2.253	0.142857142857142	0.537857142857143	0.673124999999999	-2.13375	-0.984285714285715	-0.700555555555557	-1.43285714285714	-2.634	-3.71	-1.83785714285714	0.200714285714286	-1.30416666666667	-1.268125	-1.42571428571429	-0.161666666666665	-1.629	-0.527857142857142	-2.08083333333333	-1.07071428571428	-0.290625	1.11625	-1.59333333333333	0.0750000000000011	-0.688823529411764	-0.620384615384614	-0.764444444444445	-0.1525	-1.155	-0.200625	-0.0355555555555558	-1.02333333333333	-0.3825	-0.669999999999998	0.123928571428571	-2.12807692307692	-0.32	-1.44	-0.910416666666666	-0.168749999999999	-0.357000000000001	-1.27875	-0.0899999999999999	0.0906249999999993	-1.34125	0.420625	0.742999999999999	0.0788888888888906	-0.377222222222223	-1.10266666666666	1.55958333333334	-1.50111111111111	-1.51357142857143	-0.256153846153845	-0.885714285714286	-0.824375	1.50318181818182	-0.509	0.0585000000000004	-2.2885	2.45333333333333	0.964545454545457	-0.0746428571428552	-0.352	-0.694999999999999	-0.16375	-0.8485	0.646666666666668	-0.774375000000003	-1.41277777777778	1.50625	-0.505714285714285	0.610833333333336	1.0085	0.146249999999998	-3.0225	0.243666666666662	2.35166666666667	0.0535714285714306	-0.227999999999998	-0.296666666666667	-0.686818181818182	-0.0632142857142881	-0.0154999999999959	0.695500000000001	-0.248749999999998	0.255625000000002	-1.79647058823529	-1.09433333333334	1.18875	-0.993125000000003	-1.73375	-0.0566666666666666	-0.930833333333334	0.535625	-1.93454545454545	0.889166666666666	0.180416666666666	-0.947083333333333	-0.953846153846154	0.1105	-0.786470588235294	-0.762727272727273	-0.649999999999999	-0.789999999999999	0.0874999999999986	-0.343999999999999	0.452857142857145	-1.345	-1.231875	-1.3409375	-0.883461538461539	0.297999999999998	-1.068	-0.370714285714286	-1.34545454545455	0.318181818181817	-3.22529411764706	-0.675333333333334	-0.395999999999997	-0.131363636363638	1.58777777777778	2.71176470588235	2.13545454545455	-1.67222222222222	-0.57	-0.799999999999997	0.439545454545453	-0.900000000000002	-0.33	0.92	-0.0972727272727258	-1.46714285714286	-1.01285714285714	-0.356111111111112	-0.658333333333333	-0.904999999999999	-0.718214285714286	-1.509	-0.317222222222222	-1.08214285714286	-1.225625	-1.223125	-1.106875	1.21681818181818	-0.834444444444443	-0.796111111111111	-0.259230769230772	-0.0806249999999995	-1.055	0.0515000000000008	0.307499999999999	-2.366	-1.63083333333333	-0.535833333333334	-1.65933333333333	-0.84	-1.008	-1.66538461538462	-0.723125	-0.458333333333332	0.0786363636363632	-1.38805555555555	-0.0627777777777769	-1.03318181818182	-1.12545454545454	0.00409090909090892	1.409	0.861666666666666	-0.321666666666667	1.11076923076923	-1.20142857142857	-2.3875	0.103333333333333	0.909166666666668	-0.188888888888888	0.507941176470588	-1.79	-0.714500000000001	-0.164375	-1.782	0.0357894736842113	-1.0565	-0.522272727272727	-1.36055555555556	-0.0577272727272717	-0.202499999999997	-0.403095238095239
chrXVI_375273_C_T_+	YPL091W_chrXVI_375273_C_T_72_2	NA	0.279076204271948	UpStream	TRUE	TRUE	FALSE	FALSE	TRUE	FALSE	TRUE	TRUE	0.195296568544948	1	73	1	0	0	1	0	-1	0	1	0.421052631578947	0.984615384615385	7.63535506309464	0.038846019	0.025245	12	439	58	10	229	8.17	0	0.011	0.011	0	0	0	0	0	0	0	0	0	0	0	0	0	0	0	0	0	0	0	0	0	0	0	0	0	0	0	0	0	0	0	0	0	0	0	0	0	0	0	0	0	0	0	0	0	0	0	0	0	0	0	0	0	0	0	0	0	0	0	0	0	0	0	0	0	0	0	0	0	0	0	0	0	0	0	0	0	0	0	0	0	0	0	0	0	0	0	0	0	0	0	0	0	0	0	0	0	0	0	0	0	0	0	0	0	0	0	0	0	0	0	0	0	0	0	0	0	0	0	0	0	0	0	0	0	0	0	0	0	0	0	0	0	0	0	0	0	0	0	0	0	0	0	0	0	0	0	0	0	0	0	0	0	0	0	0	0	0	0	0	0	0	0	0	0	0	0	0	0	0	0	0	0	0	0	0	0	0	0	0	0	0	0	0	0	0	0	0	0	0	0	0	0	0	0	0	0	0	0	0	0	0	0	0	0	0	0	0	0	0	0	0	0	0	0	0	0	0	0	0	0	0	0	0	0	0	0	0	0	0	0	0	0	0	0	0	0	0	0	0	0	0	0	0	0	0	0	0	0	0	0	0	0	0	0	0	0	0	0	0	0	0	0	0	0	0	0	0	0	0	0	0	0	0	0	0	0	0	0	0	0	0	0	0	0	0	0	0	0	0	0	0	0	0	0	0	0	0	0	0	0	0	0	0	0	0	0	0	0	0	0	0	0	0	0	0	0	0	0	0	0	0	0	0	0	0	0	0	0	0	0	0	0	0	0	0	0	0	0	0	0	0	0	0	0	0	0	0	0	0	0	0	0	0	0	0	0	0	0	0	0	0	0	0	0	0	0	0	0	0	0	0	0	0	0	0	0	0	0	0	0	0	0	0	0	0	0	0	0	0	0	0	0	0	0	0	0	0	0	0	0	0	0	0	0	0	0	0	0	0	0	0	0	0	0	0	0	0	0	0	0	0	0	0	0	0	0	0	0	0	0	0	0	0	0	0	0	0	0	0	0	0	0	0	0	0	0	0	0	0	0	0	0	0	0	0	0	0	0	0	0	0	0	0	0	0	0	0	0	0	0	0	0	0	0	0	0	0	0	0	0	0	0	0	0	0	0	0	0	0	0	0	0	0	0	0	0	0	0	0	0	0	0	0	0	0	0	0	0	0	0	0	0	0	0	0	0	0	0	0	0	0	0	0	0	0	0	0	0	0	0	0	0	0	0	0	0	0	0	0	0	0	0	0	0	0	0	0	0	0	0	0	0	0	0	0	0	0	0	0	0	0	0	0	0	0	0	0	0	0	0	0	0	0	0	0	0	0	0	0	0	0	0	0	0	0	0	0	0	0	0	0	0	0	0	0	0	0	0	0	0	0	0	0	0	0	0	0	0	0	0	0	0	0	0	0	0	0	0	0	0	0	0	0	0	0	0	0	0	0	0	0	0	0	0	0	0	0	0	0	0	0	0	0	0	0	0	0	0	0	0	0	0	0	0	0	0	0	0	0	0	0	0	0	0	0	0	0	0	0	0	0	0	0	0	0	0	0	0	0	0	0	0	0	0	0	0	0	0	0	0	0	0	0	0	0	0	0	0	0	0	0	0	0	0	0	0	0	0	0	0	0	0	0	0	0	0	0	0	0	0	0	0	0	0	0	0	0	0	0	0	0	0	0	0	0	0	0	0	0	0	0	0	0	0	0	0	0	0	0	0	0	0	0	0	0	0	0	0	0	0	0	0	0	0	0	0	0	0	0	0	0	0	0	0	0	0	0	0	0	0	0	0	0	0	0	0	0	0	0	0	0	0	0	0	0	0	0	0	0	0	0	0	0	0	0	0	0	0	0	0	0	0	0	0	0	0	0	0	0	0	0	0	0	0	0	0	0	0	0	0	0	0	0	0	0	0	0	0	0	0	0	0	0	0	0	0	0	0	0	0	0	0	0	0	0	0	0	0	0	0	0	0	0	0	0	0	0	0	0	0	0	0	0	0	0	0	0	0	0	0	0	0	0	0	0	0	0	0	0	0	0	0	0	0	0	0	0	0	0	0	0	0	0	0	0	0	0	0	0	0	0	0	0	0	0	0	0	0	0	0	0	0	0	0	0	0	0	0	0	0	0	0	0	0	0	0	0	0	0	0	0	0	0	0	0	0	0	0	0	0	0	0	0	0	0	0	0	0	0	0	0	0	0	0	0	0	0	0	0	0	0	0	0	0	0	0	0	0	0	0	0	0	0	0	0	0	0	0	0	0	0	0	0	0	0	0	0	0	0	0	0	0	0	0	0	0	0	0	0	0	0	0	0	0	0	0	0	0	0	0	0	0	0	0	0	0	0	0	0	0	0	0	0	0	0	0	0	0	0	0	0	0	0	0	0	0	0	0	0	0	0	0	0	0	0	0	0	0	0	0	0	0	0	0	0	0	0	0	0	0	0	0	0	0	0	0	0	0	0	0	0	0	0	0	0	0	0	0	0	0	0	0	0	0	0	0	0	0	0	0	0	0	0	0	0	0	0	0	0	0	0	0	0	0	0	0	0	0	0	0	0	0	0	0	0	0	0	0	0	0	0	0	0	0	0	0	0	0	0	0	0	0	0	0	0	0	0	0	0	0	0	0	0	0	0	0	0	0	0	0	0	0	0	0	0	0	0	0	0	0	0	0	0	0	0	0	0	0	0	0	0	0	0	0	0	0	0	0	0	0	0	0	0	0	0	0	0	0	0	0	0	0	0	0	0	0	0	0	0	0	0	0	0	0	0	0	0	0	0	0	0	0	0	0	0	0	0	0	0	0	0	0	0	0	0	0	0	0	0	0	0	0	0	0	0	0	0	0	0	0	0	0	0	0	0	0	0	0	0	0	0	0	0	0	0	0	0	0	0	0	0	0	0	0	0	0	0	0	0	0	0	0	0	0	0	0	0	0	0	0	0	0	0	0	0	0	0	0	0	0	0	0	0	0	0	0	0	0	0	0	0	0	0	0	0	0	0	0	0	0	0	0	0	0	0	0	0	0	0	0	0	0	0	0	0	0	0	0	0	0	0	0	0	0	0	0	0	0	0	0	0	0	0	0	0	0	0	0	0	0	0	0	0	0	0	0	0	0	0	0	0	0	0	0	0	0	0	0	0	0	0	0	0	0	0	0	0	0	0	0	0	0	0	0	0	0	0	0	0	0	0	0	0	0	0	0	0	0	0	0	0	0	0	0	0	0	0	0	0	0	0	0	0	0	0	0	0	0	0	0	0	0	0	0	0	0	0	0	0	0	0	0	0	0	0	0	0	0	0	0	0	0	0	0	0	0	0	0	0	0	0	0	0	0	0	0	0	0	0	0	0	0	0	0	0	0	0	0	0	0	0	0	0	0	0	0	0	0	0	0	0	0	0	0	0	0	0	0	0	0	0	0	0	0	0	0	0	0	0	0	0	0	0	0	0	0	0	0	0	0	0	0	0	0	0	0	0	0	0	0	0	0	0	0	0	0	0	0	0	0	0	0	0	0	0	0	0	0	0	0	0	0	0	0	0	0	0	0	0	0	0	0	0	0	0	0	0	0	0	0	0	0	0	0	0	0	0	0	0	0	0	0	0	0	0	0	0	0	0	0	0	0	0	0	0	0	0	0	0	0	0	0	0	0	0	0	0	0	0	0	0	0	0	0	0	0	0	0	0	0	0	0	0	0	0	0	0	0	0	0	0	0	0	0	0	0	0	0	0	0	0	0	0	0	0	0	0	0	0	0	0	0	0	0	0	0	0	0	0	0	0	0	0	0	0	0	0	0	0	0	0	0	0	0	0	0	0	0	0	0	0	0	0	0	0	0	0	0	0	0	0	0	0	0	0	0	0	0	0	0	0	0	0	0	0	0	0	0	0	0	0	0	0	0	0	0	0	0	0	0	0	0	0	0	0	0	0	0	0	0	0	0	0	0	0	0	0	0	0	0	0	0	0	0	0	0	0	0	0	0	0	0	0	0	0	0	0	0	0	0	0	0	0	-8.88178419700125e-16	-0.81	-5.15	-0.21	-0.270000000000001	-5.15	-1.15	-4.79	-2.53	-0.999999999999999	-0.77	3.97	-5.15	-5.15	-5.15	-3.34	-5.15	-5.08	-3.41	-2.12	-4.57	-2.31	1.46	0.57	-0.58	-1.29	-0.58	-5.15	-5.15	3.32	-5.15	-4.14	-4	1.36	-5.15	-4.1	-5.15	-1.3	-0.200000000000003	-5.11	-2.65	-0.210000000000003	-0.17	-5.15	0.56	-0.569999999999999	0.290000000000002	-1.66	-3.81	0.4	1.3	-2.97	-1.68	-3.45	3.81	-1.52	-0.970000000000001	5.40000000000001	3.56	2.68	-0.569999999999999	1.1	-0.57	-0.0199999999999999	1.62	-2.8	-3.26	-2.64	-2.93	3.57	-0.579999999999998	-5.03	-1.03	-4.34	-1.29	1.94	-3.47	-0.659999999999998	1.28	0.12	3.6	-7.48	-0.579999999999998	-4.59	2.17	0.810000000000002	-4.96	-1.88	-0.57	5.01	2.53	-2.47	-0.48	-7.48	0.160000000000001	-7.48	-2.66	-0.579999999999998	-6.15	-2.5	-4.69	-4.64	-1.13	-0.590000000000002	0	0.859999999999999	-0.64	-3.15	-0.23	-0.38	-1.8	-0.92	-2.97	1.75	-3.27	0.220000000000001	-0.629999999999999	-3.32	-2.2	-4.92	0.919999999999999	-0.859999999999999	-3.47	-2.52	-4.16	-6.91	-1.07	-3.34	3.6	0.800000000000001	0.119999999999999	0.120000000000001	-4.06	-0.540000000000001	-7.48000000000001	5.83	-3.01	-2.95	3.58	-0.3	-0.57	-1.47	-0.13	1.68	-1.87	-1.19	-0.81	-0.78	-3.49	1.34	-1.75	0.9	2.51	-5.14	1.41	-0.910000000000001	-5.07	-4.32	-1.76	2.88	-7.47	-1.01	-2.79	-2.78	-0.850000000000001	-3.94	-1.41	-5.15	-3.99	-1.89	-0.58	-2.59	-5.12	-5.09	-2.39	2.74	1.87	-1.03	0.330000000000002	-0.58	-2.34	-0.9	-0.229999999999998	-0.640000000000002	-0.969999999999998	-2.63	0.119999999999999	-4.36	-1.49	0.0700000000000003	-4.06	-5.15	-0.58	-0.72	-1.8	-0.920000000000002	-0.211666666666668	-2.495	0.51	-0.263999999999999	0.227142857142859	-0.578571428571429	-0.576666666666666	-1.88	-2.602	-0.334285714285715	-1.30714285714286	1.06375	-1.43125	-1.16857142857143	-0.676666666666668	-1.99571428571429	-2.32	-3.8	-3.18142857142857	-0.578571428571427	-0.786666666666667	-0.963750000000001	0.11142857142857	-0.113333333333333	-0.579999999999998	-0.998571428571429	-2.04333333333333	-0.738571428571429	0.0712500000000009	1.55375	-3.82166666666667	0.148888888888889	-0.855882352941173	-0.677692307692309	-1.41555555555555	0.1775	-1.21928571428571	0.23	-1.15444444444444	-2.1575	-0.5	-0.997777777777781	0.69857142857143	-3.03230769230769	-0.00583333333333158	-1.56	-0.448333333333334	-0.110833333333334	-0.385	0.0024999999999995	0.19	0.0150000000000006	-0.72125	-0.418749999999999	0.306000000000001	0.0566666666666666	-1.08111111111111	-1.15466666666666	0.225000000000001	0.731111111111115	-1.10142857142857	-0.226153846153846	-1.19857142857143	-0.84375	1.08454545454546	-1.104	0.318000000000001	-2.083	2.6625	1.09909090909091	-0.537142857142861	-0.726666666666667	-2.04	-0.411250000000001	0.134	1.98277777777778	-0.126249999999999	-1.48166666666667	1.42375	-0.485714285714286	-0.638333333333332	0.459000000000003	-0.38875	-3.35125	0.584666666666671	2.35166666666667	-1.19857142857143	1.278	-0.571666666666667	-1.01272727272727	0.422142857142857	-0.410000000000004	0.645	-0.677499999999998	-0.872499999999997	-2.20294117647059	-1.216	0.662500000000001	-0.987500000000001	-0.983750000000001	-0.897777777777776	-1.60666666666667	-0.274374999999999	-2.10818181818182	1.62	0.216666666666665	-0.744166666666667	-0.689230769230769	0.0430000000000001	-0.624705882352941	-1.33818181818182	0.303000000000001	-0.62125	-0.0106249999999974	-0.0380000000000003	0.494285714285714	-1.05571428571429	-1.305	-1.594375	-2.43692307692308	0.359999999999999	-1.114	-0.571428571428571	-1.67636363636364	-1.15181818181818	-3.17176470588235	0.0600000000000023	-1.08	-0.0890909090909098	0.983333333333334	3.85941176470588	1.23272727272727	-2.17444444444444	-1.63454545454546	-1.15416666666667	1.52272727272727	-1.113	0.238000000000001	0.909000000000001	-0.318181818181818	-0.195714285714287	-1.35714285714286	-0.315555555555555	-0.741111111111111	-0.687272727272727	0.0650000000000013	-1.366	0.363333333333333	-1.04	-0.00375000000000014	-1.375	-1.25375	1.18181818181818	-2.01888888888889	-0.341111111111111	0.349999999999998	-0.49375	-1.327	-0.144	0.327999999999999	-2.502	-1.15166666666667	-2.22666666666667	-1.49066666666667	-0.778500000000001	-1.07	-1.41846153846154	-1.3875	0.125555555555557	0.00818181818181962	-1.37888888888889	-0.0166666666666657	-2.06	-2.23	-1.31090909090909	1.237	0.863333333333334	-0.312222222222221	1.24769230769231	-0.91	-2.3875	-0.232666666666667	0.893333333333333	-0.735555555555557	0.778823529411765	-1.27	-1.254	-1.38	-1.778	-0.0478947368421032	-1.226	-0.833636363636364	-1.35277777777778	-0.490000000000002	-0.406874999999999	-0.347619047619048	0.0100000000000007	-0.58	-3.5	4	2.19	-1.88	4	0.56	-0.58	-1.96	3.28	-0.42	-5.15	1.96	-0.580000000000002	-0.58	-5.15	-4.8	1.04	1.17	-5.15	-5.15	-0.58	-5.15	-5.15	1.42	-1.09	0.950000000000001	-1.39	-0.58	3.42	-3.99	-1.09	1.96	-0.58	-0.58	2.98	-5	1.42	2.83	-1.64	-5.15	-1.08	-1.85	-0.499999999999999	0.34	-0.58	-0.8	-2.59	-5.15	-0.39	2.46	0.34	-0.91	-0.0100000000000002	0.379999999999999	-0.82	-2.62	0.12	-3.2	-4.37	-0.73	-4.95	1.28	2.23	-3.25	-2.19	-3.59	0.399999999999999	-1.34	-0.409999999999997	-2.96	2.99	-0.91	-1.38	0.120000000000001	-4.01	-4.28	6.12	-3.35	1.74	-0.0999999999999996	-1.52	-7.48	-1.63	0.809999999999999	3.81	1.07	0.11	-0.17	-1	-3.29	-0.56	0.3	-2.41	-0.579999999999998	-0.509999999999998	5.65	-7.48	-1.94	-1.18	-1.81	-4.19	-7.48	-0.57	0.739999999999998	-1.92	-2.79	-1.53	-2.63	0.49	-1.6	-0.0100000000000002	-0.58	-3.45	-0.730000000000001	-2.5	-3.79	-1.69	0.0499999999999989	0.679999999999999	1.11	1.42	-2.56	-0.579999999999998	-0.579999999999998	-2.52	1.3	-1.81	4.18	-5.93	0.31	-0.579999999999998	-2.69	-2.3	-4.19	2.89	-0.57	2.39	-1.55	-3.51	-0.65	-0.16	-0.450000000000001	-3.68	-0.369999999999997	-1.18	-2.99	-3.76	-4.74	-0.68	0.79	2.98	0.01	-5.24	-2.21	-1.98	-3.2	-0.810000000000001	2.59	-3.05	-2.73	1.2	-2.49	-0.850000000000001	-2.82	-5.13	-3.12	-3.12	0.0699999999999998	-0.58	-3.56	1.71	1.3	2.35	2.36	1.87	-1.29	0.430000000000001	-3.31	-2.34	-0.41	-0.21	0.66	1.37	-3.36	-1.99	0	-1.95	2.05	-2.84	-3.38	-0.58	-3.22	-1.56	-1.48	0.316666666666666	-1.89	-1.055	0.304000000000001	0.894285714285713	1.77	0.946666666666667	-0.381666666666666	-1.904	0.620000000000001	2.38285714285714	0.282500000000001	-2.83625	-0.800000000000001	-0.724444444444444	-0.869999999999999	-2.948	-3.62	-0.494285714285715	0.98	-1.82166666666667	-1.5725	-2.96285714285714	-0.209999999999999	-2.678	-0.0571428571428569	-2.11833333333333	-1.40285714285714	-0.6525	0.678750000000001	0.635	0.00111111111111128	-0.521764705882351	-0.563076923076922	-0.113333333333335	-0.482499999999998	-1.09071428571428	-0.63125	1.08333333333333	0.110833333333334	-0.265000000000001	-0.342222222222222	-0.450714285714287	-1.22384615384615	-0.634166666666667	-1.32	-1.3725	-0.226666666666667	-0.329000000000001	-2.56	-0.37	0.16625	-1.96125	1.26	1.18	0.101111111111111	0.326666666666667	-1.05066666666666	2.89416666666667	-3.73333333333333	-1.92571428571429	-0.286153846153844	-0.572857142857142	-0.805	1.92181818181818	0.0860000000000003	-0.200999999999999	-2.494	2.24416666666667	0.83	0.387857142857143	0.0226666666666659	0.65	0.0837500000000002	-1.831	-0.689444444444447	-1.4225	-1.34388888888889	1.58875	-0.525714285714287	1.86	1.558	0.68125	-2.69375	-0.097333333333335	2.35166666666667	1.30571428571428	-1.734	-0.0216666666666665	-0.36090909090909	-0.548571428571432	0.379000000000001	0.746	0.18	1.38375	-1.39	-0.972666666666669	1.715	-0.998749999999999	-2.48375	0.784444444444444	-0.254999999999999	1.345625	-1.76090909090909	0.158333333333333	0.144166666666671	-1.15	-1.21846153846154	0.178	-0.948235294117647	-0.187272727272727	-1.603	-0.95875	0.185625000000002	-0.649999999999999	0.411428571428571	-1.63428571428571	-1.15875	-1.0875	0.669999999999998	0.235999999999999	-1.022	-0.170000000000001	-1.01454545454545	1.78818181818182	-3.27882352941176	-1.41066666666667	0.288	-0.173636363636362	2.19222222222222	1.56411764705882	3.03818181818182	-1.17	0.494545454545456	-0.445833333333333	-0.643636363636361	-0.687000000000001	-0.898	0.930999999999999	0.123636363636363	-2.73857142857143	-0.668571428571429	-0.396666666666667	-0.575555555555555	-1.12272727272727	-1.50142857142857	-1.652	-0.997777777777777	-1.12428571428571	-2.4475	-1.07125	-0.959999999999999	1.25181818181818	0.35	-1.25111111111111	-0.868461538461538	0.3325	-0.782999999999999	0.247	0.286999999999999	-2.23	-2.11	1.155	-1.828	-0.9015	-0.946	-1.91230769230769	-0.0587499999999999	-1.04222222222222	0.14909090909091	-1.39722222222222	-0.108888888888888	-0.00636363636363591	-0.0209090909090897	1.31909090909091	1.581	0.86	-0.331111111111113	0.973846153846154	-1.49285714285714	-2.3875	0.439333333333333	0.925000000000001	0.357777777777779	0.237058823529413	-2.31	-0.174999999999999	1.05125	-1.786	0.119473684210526	-0.886999999999999	-0.210909090909091	-1.36833333333333	0.374545454545455	0.00187499999999829	-0.458571428571428	0.0100000000000007	-0.58	-5.15	2.12	2.19	-1.88	4	-4.15	-0.670000000000001	-1.96	3.28	0.56	-5.15	1.67	-3.48	-1.88	-5.15	-5.08	1.04	1.17	-4.57	-4.28	1.46	-1.64	-5.15	-1.29	-1.09	-0.82	-1.39	3.32	-5.15	-3.99	-4	1.36	-4.55	-4.1	0.94	-5	1.42	2.83	-1.71	-5.15	-1.08	-1.85	0.56	0.34	-0.58	-0.8	-2.59	-1.18	1.3	0.56	0.34	-0.91	-0.0100000000000002	0.379999999999999	-0.82	-2.62	0.12	2.68	-4.37	-0.49	-4.95	0.92	2.23	-3.25	-3.09	-3.59	-2.93	-1.34	-0.579999999999998	-3.9	2.99	-0.91	-1.29	1.94	-3.47	-4.28	3.39	0.12	1.74	-2.96	-1.52	-7.48	-1.63	0.810000000000002	-0.0100000000000007	-1.88	0.11	-0.17	2.53	-3.29	-0.56	0.3	-1.64	-0.579999999999998	-0.509999999999998	5.65	-7.41	-2.5	-1.18	-1.81	-4.19	-7.48	0	0.859999999999999	-0.64	-3.15	-1.53	-1.86	-1.44	-0.92	-2.97	-0.58	-3.27	-0.730000000000001	-0.629999999999999	-3.77	-1.69	-3.96	0.679999999999999	1.11	-3.12	-2.56	-0.579999999999998	-3.92	-1.07	1.3	-1.81	2.3	0.119999999999999	0.31	-0.579999999999998	-2.69	-3.08	2.2	-3.01	-2.95	2.39	-1.53	-0.57	-0.65	-0.16	1.68	-1.87	-1.19	-1.18	-0.78	-3.49	0.570000000000001	-0.68	0.79	2.51	-0.0300000000000007	-5.24	-0.910000000000001	-5.07	-3.2	-1.47	2.88	-5.76	-2.73	-2.79	-2.78	-0.850000000000001	-3.94	-5.13	-3.12	-3.99	-1.89	-0.58	-2.59	-1.36	-0.8	2.35	2.74	1.87	-1.03	0.330000000000002	-3.31	-2.34	-0.41	-0.21	0.66	-0.969999999999998	-3.36	-1.99	0	-1.49	0.0700000000000003	-4.06	-3.38	-0.58	-3.22	-1.56	-1.48	0.0525000000000002	-2.1925	-0.272500000000001	0.0200000000000005	0.560714285714287	0.595714285714287	0.185	-1.13083333333333	-2.253	0.142857142857144	0.537857142857144	0.673124999999999	-2.13375	-0.984285714285715	-0.700555555555557	-1.43285714285714	-2.634	-3.71	-1.83785714285714	0.200714285714286	-1.30416666666667	-1.268125	-1.42571428571429	-0.161666666666667	-1.629	-0.527857142857144	-2.08083333333333	-1.07071428571428	-0.290625	1.11625	-1.59333333333333	0.0749999999999993	-0.688823529411764	-0.620384615384616	-0.764444444444443	-0.1525	-1.155	-0.200625	-0.0355555555555558	-1.02333333333333	-0.3825	-0.670000000000002	0.123928571428571	-2.12807692307692	-0.320000000000002	-1.44	-0.91041666666667	-0.168749999999999	-0.356999999999999	-1.27875	-0.0899999999999999	0.0906249999999993	-1.34125	0.420625	0.743	0.0788888888888906	-0.377222222222222	-1.10266666666666	1.55958333333333	-1.50111111111111	-1.51357142857143	-0.256153846153845	-0.885714285714284	-0.824375	1.50318181818182	-0.508999999999999	0.0585000000000004	-2.2885	2.45333333333334	0.964545454545455	-0.0746428571428552	-0.352	-0.694999999999999	-0.16375	-0.8485	0.646666666666665	-0.774374999999999	-1.41277777777778	1.50625	-0.505714285714285	0.610833333333334	1.0085	0.14625	-3.0225	0.24366666666667	2.35166666666667	0.0535714285714288	-0.228000000000002	-0.296666666666667	-0.686818181818181	-0.0632142857142881	-0.0154999999999994	0.695499999999999	-0.248750000000001	0.255625	-1.79647058823529	-1.09433333333334	1.18875	-0.993124999999999	-1.73375	-0.0566666666666649	-0.930833333333332	0.535625	-1.93454545454545	0.889166666666666	0.18041666666667	-0.947083333333333	-0.953846153846153	0.1105	-0.786470588235294	-0.762727272727273	-0.649999999999999	-0.789999999999999	0.0875000000000004	-0.344	0.452857142857143	-1.345	-1.231875	-1.3409375	-0.883461538461539	0.298	-1.068	-0.370714285714286	-1.34545454545455	0.318181818181817	-3.22529411764706	-0.675333333333334	-0.395999999999997	-0.131363636363638	1.58777777777778	2.71176470588236	2.13545454545455	-1.67222222222222	-0.57	-0.800000000000001	0.439545454545453	-0.899999999999999	-0.33	0.92	-0.0972727272727276	-1.46714285714286	-1.01285714285714	-0.356111111111112	-0.658333333333333	-0.904999999999999	-0.718214285714286	-1.509	-0.317222222222223	-1.08214285714286	-1.225625	-1.223125	-1.106875	1.21681818181818	-0.834444444444444	-0.796111111111109	-0.259230769230772	-0.0806250000000013	-1.055	0.0515000000000008	0.307500000000001	-2.366	-1.63083333333333	-0.535833333333334	-1.65933333333333	-0.84	-1.008	-1.66538461538462	-0.723125	-0.458333333333332	0.0786363636363649	-1.38805555555556	-0.0627777777777787	-1.03318181818182	-1.12545454545455	0.00409090909090892	1.409	0.861666666666666	-0.321666666666667	1.11076923076923	-1.20142857142857	-2.3875	0.103333333333333	0.909166666666668	-0.18888888888889	0.507941176470586	-1.79	-0.714499999999999	-0.164375	-1.782	0.0357894736842113	-1.0565	-0.522272727272727	-1.36055555555556	-0.0577272727272735	-0.202500000000001	-0.403095238095238
chrXVI_375375_T_A_+	YPL091W_chrXVI_375375_T_A_72_2	TRUE	0.358993653814899	UpStream	TRUE	TRUE	FALSE	FALSE	TRUE	FALSE	FALSE	TRUE	-0.204104043940322	1	73	1	0	1	-1	0	0	1	0	0.394736842105263	1	7.63535506309464	0.038846019	0.025245	12	439	58	10	127	NA	0	0.451	0.451	0	0	0	0	0	0	0	0	0	0	0	0	0	0	0	0	0	0	0	0	0	0	0	0	0	0	0	0	0	0	0	0	0	0	0	0	0	0	0	0	0	0	0	0	0	0	0	0	0	0	0	0	0	0	0	0	0	0	0	0	0	0	0	0	0	0	0	0	0	0	0	0	0	0	0	0	0	0	0	0	0	0	0	0	0	0	0	0	0	0	0	0	0	0	0	0	0	0	0	0	0	0	0	0	0	0	0	0	0	0	0	0	0	0	0	0	0	0	0	0	0	0	0	0	0	0	0	0	0	0	0	0	0	0	0	0	0	0	0	0	0	0	0	0	0	0	0	0	0	0	0	0	0	0	0	0	0	0	0	0	0	0	0	0	0	0	0	0	0	0	0	0	0	0	0	0	0	0	0	0	0	0	0	0	0	0	0	0	0	0	0	0	0	0	0	0	0	0	0	0	0	0	0	0	0	0	0	0	0	0	0	0	0	0	0	0	0	0	0	0	0	0	0	0	0	0	0	0	0	0	0	0	0	0	0	0	0	0	0	0	0	0	0	0	0	0	0	0	0	0	0	0	0	0	0	0	0	0	0	0	0	0	0	0	0	0	0	0	0	0	0	0	0	0	0	0	0	0	0	0	0	0	0	0	0	0	0	0	0	0	0	0	0	0	0	0	0	0	0	0	0	0	0	0	0	0	0	0	0	0	0	0	0	0	0	0	0	0	0	0	0	0	0	0	0	0	0	0	0	0	0	0	0	0	0	0	0	0	0	0	0	0	0	0	0	0	0	0	0	0	0	0	0	0	0	0	0	0	0	0	0	0	0	0	0	0	0	0	0	0	0	0	0	0	0	0	0	0	0	0	0	0	0	0	0	0	0	0	0	0	0	0	0	0	0	0	0	0	0	0	0	0	0	0	0	0	0	0	0	0	0	0	0	0	0	0	0	0	0	0	0	0	0	0	0	0	0	0	0	0	0	0	0	0	0	0	0	0	0	0	0	0	0	0	0	0	0	0	0	0	0	0	0	0	0	0	0	0	0	0	0	0	0	0	0	0	0	0	0	0	0	0	0	0	0	0	0	0	0	0	0	0	0	0	0	0	0	0	0	0	0	0	0	0	0	0	0	0	0	0	0	0	0	0	0	0	0	0	0	0	0	0	0	0	0	0	0	0	0	0	0	0	0	0	0	0	0	0	0	0	0	0	0	0	0	0	0	0	0	0	0	0	0	0	0	0	0	0	0	0	0	0	0	0	0	0	0	0	0	0	0	0	0	0	0	0	0	0	0	0	0	0	0	0	0	0	0	0	0	0	0	0	0	0	0	0	0	0	0	0	0	0	0	0	0	0	0	0	0	0	0	0	0	0	0	0	0	0	0	0	0	0	0	0	0	0	0	0	0	0	0	0	0	0	0	0	0	0	0	0	0	0	0	0	0	0	0	0	0	0	0	0	0	0	0	0	0	0	0	0	0	0	0	0	0	0	0	0	0	0	0	0	0	0	0	0	0	0	0	0	0	0	0	0	0	0	0	0	0	0	0	0	0	0	0	0	0	0	0	0	0	0	0	0	0	0	0	0	0	0	0	0	0	0	0	0	0	0	0	0	0	0	0	0	0	0	0	0	0	0	0	0	0	0	0	0	0	0	0	0	0	0	0	0	0	0	0	0	0	0	0	0	0	0	0	0	0	0	0	0	0	0	0	0	0	0	0	0	0	0	0	0	0	0	0	0	0	0	0	0	0	0	0	0	0	0	0	0	0	0	0	0	0	0	0	0	0	0	0	0	0	0	0	0	0	0	0	0	0	0	0	0	0	0	0	0	0	0	0	0	0	0	0	0	0	0	0	0	0	0	0	0	0	0	0	0	0	0	0	0	0	0	0	0	0	0	0	0	0	0	0	0	0	0	0	0	0	0	0	0	0	0	0	0	0	0	0	0	0	0	0	0	0	0	0	0	0	0	0	0	0	0	0	0	0	0	0	0	0	0	0	0	0	0	0	0	0	0	0	0	0	0	0	0	0	0	0	0	0	0	0	0	0	0	0	0	0	0	0	0	0	0	0	0	0	0	0	0	0	0	0	0	0	0	0	0	0	0	0	0	0	0	0	0	0	0	0	0	0	0	0	0	0	0	0	0	0	0	0	0	0	0	0	0	0	0	0	0	0	0	0	0	0	0	0	0	0	0	0	0	0	0	0	0	0	0	0	0	0	0	0	0	0	0	0	0	0	0	0	0	0	0	0	0	0	0	0	0	0	0	0	0	0	0	0	0	0	0	0	0	0	0	0	0	0	0	0	0	0	0	0	0	0	0	0	0	0	0	0	0	0	0	0	0	0	0	0	0	0	0	0	0	0	0	0	0	0	0	0	0	0	0	0	0	0	0	0	0	0	0	0	0	0	0	0	0	0	0	0	0	0	0	0	0	0	0	0	0	0	0	0	0	0	0	0	0	0	0	0	0	0	0	0	0	0	0	0	0	0	0	0	0	0	0	0	0	0	0	0	0	0	0	0	0	0	0	0	0	0	0	0	0	0	0	0	0	0	0	0	0	0	0	0	0	0	0	0	0	0	0	0	0	0	0	0	0	0	0	0	0	0	0	0	0	0	0	0	0	0	0	0	0	0	0	0	0	0	0	0	0	0	0	0	0	0	0	0	0	0	0	0	0	0	0	0	0	0	0	0	0	0	0	0	0	0	0	0	0	0	0	0	0	0	0	0	0	0	0	0	0	0	0	0	0	0	0	0	0	0	0	0	0	0	0	0	0	0	0	0	0	0	0	0	0	0	0	0	0	0	0	0	0	0	0	0	0	0	0	0	0	0	0	0	0	0	0	0	0	0	0	0	0	0	0	0	0	0	0	0	0	0	0	0	0	0	0	0	0	0	0	0	0	0	0	0	0	0	0	0	0	0	0	0	0	0	0	0	0	0	0	0	0	0	0	0	0	0	0	0	0	0	0	0	0	0	0	0	0	0	0	0	0	0	0	0	0	0	0	0	0	0	0	0	0	0	0	0	0	0	0	0	0	0	0	0	0	0	0	0	0	0	0	0	0	0	0	0	0	0	0	0	0	0	0	0	0	0	0	0	0	0	0	0	0	0	0	0	0	0	0	0	0	0	0	0	0	0	0	0	0	0	0	0	0	0	0	0	0	0	0	0	0	0	0	0	0	0	0	0	0	0	0	0	0	0	0	0	0	0	0	0	0	0	0	0	0	0	0	0	0	0	0	0	0	0	0	0	0	0	0	0	0	0	0	0	0	0	0	0	0	0	0	0	0	0	0	0	0	0	0	0	0	0	0	0	0	0	0	0	0	0	0	0	0	0	0	0	0	0	0	0	0	0	0	0	0	0	0	0	0	0	0	0	0	0	0	0	0	0	0	0	0	0	0	0	0	0	0	0	0	0	0	0	0	0	0	0	0	0	0	0	0	0	0	0	0	0	0	0	0	0	0	0	0	0	0	0	0	0	0	0	0	0	0	0	0	0	0	0	0	0	0	0	0	0	0	0	0	0	0	0	0	0	0	0	0	0	0	0	0	0	0	0	0	0	0	0	0	0	0	0	0	0	0	0	0	0	0	0	0	0	0	0	0	0	0	0	0	0	0	0	0	0	0	0	0	0	0	0	0	0	0	0	0	0	0	0	0	0	0	0	0	0	0	0	0	0	0	0	0	0	0	0	0	0	0	0	0	0	0	0	0	0	0	0	0	0	0	0	0	0	0	0	0	0	0	0	0	0	0	0	0	0	0	0	0	0	0	0	0	0	0	0	0	0	0	0	0	0	0	0	0	0	0	0	0	0	0	0	0	0	0	0	0	0	0	0	0	0	0	0	0	0	0	0	0	0	0	0	0	0	0	0	0	0	0	0	0	0	0	0	0	0	0	0	0	0	0	0	0	0	0	0	0	0	0	0	0	0	0	0	0	0	0	0	0	0	0	0	0	0	0	0	0	0	0	0	0	0	0	0	0	0	0	3.85	4.18	-4.58	-1.95	1.48	4.58	0	-2.55	1.86	3.69	3.08	0	0	0	-0.529999999999999	-1.32	-1.2	0	0	-0.58	-2.89	-0.31	-2.79	0	3	-2.27	-0.74	0	0.580000000000002	-0.49	1.46	1.53	-0.12	-2.56	-0.879999999999999	1.02	1.63	2.15	3.29	3.71	-2.29	4.57	-2.89	3.91	-1.32	1.56	-2.88	-3.91	1.71	-0.109999999999999	0.71	0.98	-0.380000000000001	1.52	4.38	1.65	0.83	2.04	0	2.34	3.7	-0.719999999999999	0	-0.859999999999999	-0.41	2.75	0.41	0	-1.39	0	0.690000000000001	0.450000000000003	-0.93	0.309999999999999	-5.44	-2.29	-1.76	0.619999999999997	-3.52	-2.77	-3.14	1.36	-0.32	0.569999999999997	5.94	-2.9	0	0	0	1.08	-0.699999999999997	2.4	2.78	0	4.71	0	-0.66	5.21	-2.67	-2.5	1.83	3.75	6.89	-1.39	-0.569999999999999	-6.74	-1.13	0	-0.39	-0.0899999999999999	1.52	-1.17	-1.37	0.870000000000001	-2.15	3.77	-1.56	0.319999999999999	-0.5	0.599999999999998	-0.070000000000001	0.83	-3.6	1.14	6.66	-6.57999999999999	-5.52	6.91	0	-2.08	-3.41	0.19	0.790000000000003	3.34	-0.809999999999999	-1.71	3.3	-0.78	1.99	2.16	0	0.27	0.129999999999998	-0.849999999999998	0.76	-4.2	-0.349999999999998	-0.0800000000000001	0.110000000000003	0	-1.61	0.389999999999999	-1.75	0.87	1.03	-2.54	0.309999999999999	-2.05	3.85	-3.81	0.41	0.26	-0.149999999999999	0.419999999999998	0.67	0.0600000000000005	0.960000000000001	1.35	-3.37	-3.71	0	1.64	3.14	3.05	3.87	2.25	-0.49	-1.92	-1.5	1.08	0	0.0299999999999998	1.88	1.57	0.129999999999999	3.03	0	4.57	0.690000000000001	-0.37	0.130000000000003	0.0900000000000016	0	0	0	1.97	0.276666666666667	0.758333333333333	-0.819999999999999	0.622	1.84714285714286	2.33	-1.77635683940025e-15	-1.30333333333333	0.693999999999999	0.932857142857142	2.17	-0.0350000000000001	0.352499999999999	1.35571428571429	-0.794444444444444	-0.675714285714285	-0.518000000000001	0.387142857142859	0.0400000000000009	1.77857142857143	-0.481666666666666	-0.0412500000000016	-1.34428571428571	-0.558333333333334	1.516	-1.16142857142857	-0.238333333333333	0.568571428571429	0.494999999999999	-0.8325	0.716666666666667	-0.476666666666667	0.681764705882355	-0.409230769230769	-0.00666666666666771	-1.09666666666667	0.0749999999999993	0.609999999999998	1.78333333333333	1.29583333333333	0.417	0.298888888888889	-0.779285714285713	1.40307692307692	0.278333333333332	0.476666666666667	-1.19666666666667	0.142499999999998	0.289999999999999	-0.921249999999999	-0.475000000000001	0.53125	-0.0975000000000001	1.375	1.752	1.33555555555555	1.05555555555556	1.10866666666667	2.39166666666667	-0.687777777777775	1.15428571428572	0.0876923076923077	0.625714285714285	0.776249999999999	-0.0999999999999996	1.534	-0.0749999999999993	0.509	-1.98083333333333	1.51818181818182	-0.067142857142855	0.248666666666665	1.03	-0.102500000000001	-1.055	-3.00444444444444	-0.0975000000000001	-0.228888888888889	-0.0912500000000005	-2.24428571428571	1.705	1.101	0.631249999999998	1.2325	1.80466666666667	1.77635683940025e-15	1.78	-1.462	0.843333333333334	1.29272727272727	-0.382857142857141	1.359	1.419	0.472500000000004	1.39	1.17823529411764	0.415333333333336	2.3925	0.456249999999997	-0.0824999999999996	2.45888888888889	2.04	1.439375	-0.247272727272726	-0.73	-1.72916666666667	-0.476666666666667	-0.22076923076923	-0.0250000000000004	-0.026470588235294	0.390000000000001	-0.611000000000001	-0.283749999999998	0.280624999999999	-0.55	-0.515714285714286	-0.405714285714286	0.7075	-0.0175000000000001	0.832307692307694	-0.407000000000002	0.499000000000001	-0.597142857142857	-0.166363636363634	4.10636363636364	0.160588235294114	-1.38466666666666	2.27	1.63090909090909	1.12	-2.71941176470589	0.159090909090908	0.692222222222224	1.55727272727273	-0.236666666666668	-1.09636363636364	-0.0510000000000019	-1.57	-0.147	0.109999999999999	-0.632857142857143	0.845714285714285	-0.142222222222223	-0.405555555555555	-0.245454545454546	-1.36642857142857	0.0310000000000024	-1.89555555555556	-0.567142857142857	-0.91	0.00750000000000028	0.00624999999999964	-0.113636363636363	0.656666666666666	0.723333333333336	-0.274615384615384	-0.477500000000001	0.187000000000001	-0.0589999999999993	-0.0939999999999994	-0.760000000000002	1.17	-0.623333333333333	-0.158666666666665	0.0274999999999999	-0.356999999999999	0.497692307692308	1.07	-1.46	-0.115454545454545	0	-0.506666666666668	0.580909090909092	0.629090909090909	2.09090909090909	0.04	-0.0846666666666667	-0.123333333333333	-0.0523076923076919	0.828571428571427	0	1.12266666666667	-0.0550000000000006	0.888888888888889	-0.873529411764705	-0.262222222222221	0.909999999999997	1.36375	-0.114000000000001	0.0742105263157882	-0.265000000000001	1.39272727272727	-0.0311111111111106	0.541818181818183	0.209374999999998	0.443333333333333	2.19	0	1.55	-1.61	-2.09	-4	0.579999999999999	1.1	-0.220000000000001	0	-4.54	-2.27	0	0	-0.41	-1.46	0.470000000000001	-2.71	0	-2.71	4.57	-0.24	0	-1.06	-4.58	1.96	0	0	0	-4.24	0	0.5	-4.53	2.32	1.99	2.46	0.4	-2.15	-3.58	-1.82	-1.44	-0.569999999999999	2.89	-3.12	0.769999999999999	-1.28	1.94	-0.31	2.78	0.109999999999999	0.76	-0.18	-0.960000000000001	-3.86	0	-0.619999999999999	-2.17	0	-0.699999999999999	-1.65	-3.7	0.110000000000001	0	1.54	-6.91	-2.79	1.06	-0.0600000000000005	3.74	0.369999999999999	-0.690000000000001	0.81	0.98	-2.08	-0.04	2.29	-2.2	1.09999999999999	-2.5	0.0499999999999998	-4.25	-2.51	2.7	0	-5.93	-2.9	0	-0.26	0	-3.67	1.03	-6.56	-1.68	-5.05	4.01	0	-3.59	-1.72	-2.04	-1.54	-1.54	1.43	0.450000000000003	0.0799999999999983	-4.38	-2.82	0.02	-0.12	-1.92	-0.41	2.29	-0.85	1.04	0.450000000000001	-0.73	4.68	-0.569999999999999	-0.32	0.59	1.85	0.57	-0.0499999999999998	-2.17	1.21	0.0899999999999999	0.759999999999991	-4.88	2.37	-0.690000000000001	0	3.48	2.44	0.75	-6.9	-1.29	-2.33	-4	0.78	-1.99	1.53	0	-3.24	2.67	0	-1.4	-2.31	-0.0599999999999987	1.86	-1.35	1.36	1.61	0.41	-0.37	-0.11	-1.44	2.71	2.32	-2.59	3.61	-0.0800000000000001	-0.130000000000003	-0.26	-0.0200000000000005	0.380000000000001	0	0	0.69	-1.98	3.46	-0.159999999999999	0	0	1.56	1.03	-0.460000000000001	2.05	1.48	1.92	-1.5	0	0	-0.03	1.53	0.700000000000002	2.64	2.35	-1.65	-3.46	1.83	-4.58	0	-1.61	0	-3.3	-0.41	-1.57	-0.276666666666667	-0.758333333333335	0.82	-0.622	-1.84714285714286	-2.33	0	1.30333333333333	-0.694000000000001	-0.932857142857145	-2.17	0.0349999999999993	-0.352499999999999	-1.35571428571429	0.794444444444444	0.675714285714285	0.518000000000001	-0.387142857142855	-0.0400000000000009	-1.77857142857143	0.481666666666667	0.0412500000000016	1.34428571428571	0.558333333333334	-1.516	1.16142857142857	0.238333333333333	-0.568571428571428	-0.494999999999999	0.8325	-0.716666666666669	0.476666666666667	-0.681764705882355	0.409230769230771	0.00666666666666593	1.09666666666667	-0.0749999999999993	-0.610000000000001	-1.78333333333333	-1.29583333333333	-0.417000000000002	-0.298888888888889	0.779285714285713	-1.40307692307692	-0.278333333333334	-0.476666666666667	1.19666666666667	-0.1425	-0.290000000000001	0.921249999999999	0.475	-0.53125	0.0975000000000001	-1.375	-1.752	-1.33555555555555	-1.05555555555556	-1.10866666666666	-2.39166666666667	0.687777777777779	-1.15428571428571	-0.0876923076923077	-0.625714285714286	-0.776250000000001	0.100000000000001	-1.534	0.0750000000000011	-0.509	1.98083333333333	-1.51818181818182	0.067142857142855	-0.248666666666669	-1.03	0.102499999999999	1.055	3.00444444444444	0.0975000000000001	0.228888888888889	0.0912499999999987	2.24428571428571	-1.705	-1.101	-0.63125	-1.23249999999999	-1.80466666666667	0	-1.78	1.462	-0.843333333333334	-1.29272727272727	0.382857142857143	-1.359	-1.419	-0.4725	-1.39	-1.17823529411766	-0.415333333333336	-2.3925	-0.456249999999997	0.0824999999999996	-2.45888888888889	-2.04	-1.439375	0.24727272727273	0.73	1.72916666666667	0.476666666666667	0.220769230769232	0.0250000000000004	0.026470588235294	-0.390000000000001	0.611000000000001	0.28375	-0.280625000000001	0.55	0.515714285714285	0.405714285714287	-0.7075	0.0175000000000001	-0.83230769230769	0.406999999999998	-0.498999999999999	0.597142857142858	0.166363636363638	-4.10636363636364	-0.160588235294121	1.38466666666667	-2.27	-1.63090909090909	-1.12	2.71941176470588	-0.15909090909091	-0.692222222222224	-1.55727272727272	0.236666666666665	1.09636363636364	0.0510000000000019	1.57	0.147	-0.109999999999999	0.632857142857143	-0.845714285714285	0.142222222222221	0.405555555555555	0.245454545454546	1.36642857142857	-0.0310000000000006	1.89555555555556	0.567142857142857	0.91	-0.00750000000000028	-0.00624999999999964	0.113636363636363	-0.656666666666666	-0.723333333333333	0.274615384615384	0.477500000000001	-0.186999999999999	0.0590000000000011	0.0939999999999994	0.76	-1.17	0.623333333333333	0.158666666666669	-0.0274999999999999	0.356999999999999	-0.497692307692304	-1.07	1.46	0.115454545454545	0	0.506666666666668	-0.580909090909088	-0.629090909090909	-2.09090909090909	-0.04	0.0846666666666664	0.123333333333335	0.0523076923076924	-0.828571428571427	0	-1.12266666666667	0.0549999999999997	-0.888888888888891	0.873529411764707	0.262222222222221	-0.91	-1.36375	0.114000000000001	-0.0742105263157882	0.265000000000001	-1.39272727272727	0.0311111111111106	-0.541818181818183	-0.209374999999998	-0.443333333333333	3.85	4.18	-1.08	-1.95	1.48	4.58	0	-2.55	1.86	3.69	1.28	-1.33	0	0	-0.529999999999999	-1.32	-1.2	-0.0699999999999967	0	-0.58	4.57	-0.24	0	0	-4.58	-2.27	0	0	0.110000000000001	-3.59	1.17	1.53	-4.53	1.77635683940025e-15	-0.879999999999999	1.02	1.63	2.15	3.29	3.6	-2.29	4.57	-1.19	3.91	-0.17	1.56	1.94	-0.31	2.78	0.109999999999999	0.71	0.98	-0.960000000000001	1.52	3.81	1.13	0.83	2.04	0	-1.65	-3.7	-0.719999999999999	0	1.34	-6.91	0.99	1.06	-0.0600000000000005	3.74	0	0.690000000000001	0.81	0.98	0.309999999999999	-3.83	2.29	-1.76	0.619999999999997	-3.52	0.0499999999999998	-3.14	-2.51	-0.26	0.569999999999997	5.94	-2.9	0	-0.26	0	1.08	1.03	2.4	-1.68	0	4.71	0	-0.66	0.33	-2.67	-2.5	1.83	3.75	6.89	-1.39	-4.38	-5.41	0.02	0	-0.7	-0.41	1.52	-0.85	0.26	0.870000000000001	-2.15	3.77	-0.63	-0.32	-0.5	0.599999999999998	-0.070000000000001	0.83	-2.39	1.14	6.66	-4.80000000000001	-4.88	6.91	0	0	3.48	0.47	0.790000000000003	-1.06	-1.29	-2.33	-3.01	0.78	0.970000000000001	1.95	0	0.27	1.78	0	0.76	-2.31	-0.349999999999998	1.86	0.110000000000003	1.36	-0.210000000000001	0.41	-1.61	0.87	1	2.71	2.32	-2.05	3.82	-3.14	0.41	-0.26	-0.149999999999999	0.380000000000001	0.67	0.0600000000000005	0.69	0.850000000000001	3.36	-2.1	0	1.54	3.14	2.82	3.87	2.25	0.35	1.92	-1.5	0.58	0	0.0299999999999998	1.88	0.700000000000002	2.64	2.35	0	3.14	0.690000000000003	-0.37	0.130000000000003	-1.61	0	0	-0.239999999999999	-1.57	0	0	0	0	0	0	0	0	0	0	-8.88178419700125e-16	0	-3.5527136788005e-15	0	0	0	0	0	0	-1.77635683940025e-15	0	0	0	0	0	0	0	0	0	0	0	0	0	0	0	0	0	-1.77635683940025e-15	1.77635683940025e-15	0	0	0	0	0	-1.77635683940025e-15	1.77635683940025e-15	0	0	0	0	0	0	0	0	0	0	0	0	0	0	0	0	0	0	0	0	0	0	0	0	0	0	0	0	-1.77635683940025e-15	0	0	0	0	0	0	0	0	0	0	1.77635683940025e-15	0	0	0	0	0	0	0	0	0	0	0	0	0	0	0	0	0	0	0	0	0	0	0	0	0	0	1.77635683940025e-15	0	0	0	0	0	0	0	0	0	0	0	0	0	3.5527136788005e-15	0	0	0	0	0	0	0	0	0	0	0	0	0	0	0	0	0	0	0	0	0	0	0	0	0	0	0	0	0	0	0	0	0	0	1.77635683940025e-15	0	0	0	0	0	0	0	0	0	0	0	0	0	0	0	0	4.44089209850063e-16	1.77635683940025e-15	0	0	0	0	0	0	0	0	0	0	0	0	0	0	0	0
chrXVI_378492_T_C_-	YPL090C_5UTR_0_2	FALSE	-0.000164576239235646	TSS	TRUE	TRUE	FALSE	FALSE	TRUE	TRUE	FALSE	TRUE	-0.621729770007701	1	77	1	0	0	-1	0	1	0	0	0.401315789473684	1.01666666666667	10.1261941289529	NA	NA	40	1162	474	209	97	NA	0.0629921	0.448	0.552	0	0	0	0	0	0	0	0	0	0	0	0	0	0	0	0	0	0	0	0	0	0	0	0	0	0	0	0	0	0	0	0	0	0	0	0	0	0	0	0	0	0	0	0	0	0	0	0	0	0	0	0	0	0	0	0	0	0	0	0	0	0	0	0	0	0	7.74	0	0	0	0	0	0	0	0	0	0	0	0	0	0	0	0	0	0	0	0	0	0	0	0	0	0	0	0	0	0	0	0	0	0	0	0	0	0	0	0	0	0	0	0	0	0	0	0	0	0	0	0	0	0	0	0	0	0	0	0	0	0	0	0	0	0	0	0	0	0	0	0	0	0	0	0	0	0	0	0	0	0	0	0	0	0	0	0	0	0	0	0	0	0	0	0	0	0	0	0	0	0	0	0	0	0	0	0	0	0	0	0	0	0	0	0	0	0	0	0	0	0	0	0	0	0	0	0	0	0	0	0	0	0	0	0	0	0	0	0	0	0	0	0	0	0	0	0	0	0	0	0	0	0	0	0	0	0	0	0	0	0	0	0	0	0	0	0	0	0	0	0	0	0	0	0	0	0	0	0	0	0	0	0	0	0	0	0	0	0	0	0	0	0	0	7.74	0	0	0	0	0	0	0	0	0	0	0	0	0	0	0	0	0	0	0	0	0	0	0	0	0	0	0	0	0	0	0	0	0	0	0	0	0	0	0	0	0	0	0	0	0	0	0	0	0	0	0	0	0	0	0	0	0	0	0	0	0	0	0	0	0	0	0	0	0	0	0	0	0	0	0	0	0	0	0	0	0	0	0	0	0	0	0	0	0	0	0	0	0	0	0	0	0	0	0	0	0	0	0	0	0	0	0	0	0	0	0	0	0	0	0	0	0	0	0	0	0	0	0	0	0	0	0	0	0	0	0	0	0	0	0	0	0	0	0	0	0	0	0	0	0	0	0	0	0	0	0	0	0	0	0	0	0	0	0	0	0	0	0	0	0	0	0	0	0	0	0	0	0	0	0	0	0	0	0	0	0	0	0	0	0	0	0	0	0	0	0	0	0	0	0	1	0	0	0	0	0	0	0	0	0	0	0	0	0	0	0	0	0	0	0	0	0	0	0	0	0	0	0	0	0	0	0	0	0	0	0	0	0	0	0	0	0	0	0	0	0	0	0	0	0	0	0	0	0	0	0	0	0	0	0	0	0	0	0	0	0	0	0	0	0	0	0	0	0	0	0	0	0	0	0	0	0	0	0	0	0	0	0	0	0	0	0	0	0	0	0	0	0	0	0	0	0	0	0	0	0	0	0	0	0	0	0	0	0	0	0	0	0	0	0	0	0	0	0	0	0	0	0	0	0	0	0	0	0	0	0	0	0	0	0	0	0	0	0	0	0	0	0	0	0	0	0	0	0	0	0	0	0	0	0	0	5.02	0	0	0	0	0	0	0	0	0	0	0	0	0	0	0	0	0	0	0	0	0	0	0	0	0	0	0	0	0	0	0	0	0	0	0	0	0	0	0	0	0	0	0	0	0	0	0	0	0	0	0	0	0	0	0	0	0	0	0	0	0	0	0	0	0	0	0	0	0	0	0	0	0	0	0	0	0	0	0	0	0	0	0	0	0	0	0	0	0	0	0	0	0	0	0	0	0	0	0	0	0	0	0	0	0	0	0	0	0	0	0	0	0	0	0	0	0	0	0	0	0	0	0	0	0	0	0	0	0	0	0	0	0	0	0	0	0	0	0	0	0	0	0	0	0	0	0	0	0	0	0	0	0	0	0	0	0	0	0	0	0	0	0	0	0	0	0	0	0	0	0	0	0	0	0	0	0	0	0	0	0	0	0	0	0	0	0	0	0	0	0	0	0	0	0	5.02	0	0	0	0	0	0	0	0	0	0	0	0	0	0	0	0	0	0	0	0	0	0	0	0	0	0	0	0	0	0	0	0	0	0	0	0	0	0	0	0	0	0	0	0	0	0	0	0	0	0	0	0	0	0	0	0	0	0	0	0	0	0	0	0	0	0	0	0	0	0	0	0	0	0	0	0	0	0	0	0	0	0	0	0	0	0	0	0	0	0	0	0	0	0	0	0	0	0	0	0	0	0	0	0	0	0	0	0	0	0	0	0	0	0	0	0	0	0	0	0	0	0	0	0	0	0	0	0	0	0	0	0	0	0	0	0	0	0	0	0	0	0	0	0	0	0	0	0	0	0	0	0	0	0	0	0	0	0	0	0	0	0	0	0	0	0	0	0	0	0	0	0	0	0	0	0	0	0	0	0	0	0	0	0	0	0	0	0	0	0	0	0	0	0	0	1	0	0	0	0	0	0	0	0	0	0	0	0	0	0	0	0	0	0	0	0	0	0	0	0	0	0	0	0	0	0	0	0	0	0	0	0	0	0	0	0	0	0	0	0	0	0	0	0	0	0	0	0	0	0	0	0	0	0	0	0	0	0	0	0	0	0	0	0	0	0	0	0	0	0	0	0	0	0	0	0	0	0	0	0	0	0	0	0	0	0	0	0	0	0	0	0	0	0	0	0	0	0	0	0	0	0	0	0	0	0	0	0	0	0	0	0	0	0	0	0	0	0	0	0	0	0	0	0	0	0	0	0	0	0	0	0	0	0	0	0	0	0	0	0	0	0	0	0	0	0	0	0	0	0	0	0	0	0	0	0	0	0	0	0	0	0	0	0	0	0	0	0	0	0	0	0	0	0	0	0	0	0	0	0	0	0	0	0	0	0	0	0	0	0	0	5.02	0	0	0	0	0	0	0	0	0	0	0	0	0	0	0	0	0	0	0	0	0	0	0	0	0	0	0	0	0	0	0	0	0	0	7.74	0	0	0	0	0	0	0	0	0	0	0	0	0	0	0	0	0	0	0	0	0	0	0	0	0	0	0	0	0	0	0	0	0	0	0	0	0	0	0	0	0	0	0	0	0	0	0	0	0	0	0	0	0	0	0	0	0	0	0	0	0	0	0	0	0	0	0	0	0	0	0	0	0	0	0	0	0	0	0	0	0	0	0	0	0	0	0	0	0	0	0	0	0	0	0	0	0	0	0	0	0	0	0	0	0	0	0	0	0	0	0	0	0	0	0	0	0	0	0	0	0	0	0	0	0	0	0	0	0	0	0	0	0	0	0	0	0	0	0	0	0	0	0	0	0	0	0	0	0	0	0	0	0	0	0	0	0	0	0	0	5.02	0	0	0	0	0	0	0	0	0	0	0	0	0	0	0	0	0	0	0	0	0	0	0	0	0	0	0	0	0	0	0	0	0	0	7.74	0	0	0	0	0	0	0	0	0	0	0	0	0	0	0	0	0	0	0	0	0	0	0	0	0	0	0	0	0	0	0	0	0	0	0	0	0	0	0	0	0	0	0	0	0	0	0	0	0	0	0	0	0	0	0	0	0	0	0	0	0	0	0	0	0	0	0	0	0	0	0	0	0	0	0	0	0	0	0	0	0	0	0	0	0	0	0	0	0	0	0	0	0	0	0	0	0	0	0	0	0	0	0	0	0	0	0	0	0	0	0	0	0	0	0	0	0	0	0	0	0	0	0	0	0	0	0	0	0	0	0	0	0	0	0	0	0	0	0	0	0	0	0	0	0	0	0	0	0	0	0	0	0	0	0	0	0	0	0	0	1	0	0	0	0	0	0	0	0	0	0	0	0	0	0	0	0	0	0	0	0	0	0	0	0	0	0	0	0	0	0	0	0	0	0	1	0	0	0	0	0	0	0	0	0	0	0	0	0	0	0	0	0	0	0	0	0	0	0	0	0	0	0	0	0	0	0	0	0	0	0	0	0	0	0	0	0	0	0	0	0	0	0	0	0	0	0	0	0	0	0	0	0	0	0	0	0	0	0	0	0	0	0	0	0	0	0	0	0	0	0	0	0	0	0	0	0	0	0	0	0	0	0	0	0	0	0	0	0	0	0	0	0	0	0	0	0	0	0	0	0	0	0	0	0	0	0	0	0	0	0	0	0	0	0	0	0	0	0	0	0	0	0	0	0	-3.28	2.34	2.52	2.17	1.63	-4	0.58	0.58	4.2	3.25	-3.28	0.57	5.15	5.15	0.979999999999998	0.58	2.19	4.37	0.58	-1.17	0.0100000000000002	0.0100000000000007	4	0.260000000000001	1.15	0.58	5.15	5.15	5.15	-0.660000000000001	-3.42	0.13	-4	-0.53	-0.61	1.78	4.09	-3.99	-2.12	1.49	1.24	1.81	0.58	3.86	1.35	0.93	0.58	-1.2	1.36	5.15	-0.22	-2.16	5.15	-2.56	0.58	2.98	-1.06	2.57	0.979999999999997	7.46	0.569999999999999	2.16	0.57	-1.28	-0.52	0.96	-11.82	3.87	-0.34	-1.46	4.75	0.390000000000001	-2.99	-0.0100000000000016	7.3	0.319999999999999	0.98	-3.15	0.52	-1.06	-1.74	0.579999999999998	0.619999999999999	3.04	2.03	3.5	-3.81	0.579999999999998	1.72	-0.280000000000001	-2.83	-1.83000000000001	-1.78	1.60999999999999	-2.75	0.799999999999997	3.86	-1.69	-2.79	7.44	-0.319999999999999	2.16	-1.38	7.48	-0.569999999999999	-1.04	2.86	0.69	0.2	2.99	0.68	3.49	2.23	0.749999999999999	1.12	-3.41	3.3	1.68	1.92	-0.680000000000001	-1.72	-1.11022302462516e-15	2	-0.919999999999998	-6.33	7.33	1.05	-0.0299999999999994	-2.43	-6.33	-1.21	-0.31	7.48	7.02	4.64	-4.93	0.779999999999994	1.78	-3.44	1.59	2.13	5.15	0.480000000000001	1.53	4.33	2.05	4.14	1.5	0.569999999999999	0.0999999999999996	0.57	-1.91	-3.1	0.640000000000001	1.8	5.77	-3.3	2.48	0.21	-3.81	5.56	3.29	-2.06	3.09	-0.590000000000001	3.66	5.13	1.89	3.63	-1.22	1.82	0.58	0.58	0.58	-3.99	-3.04	-0.69	5.15	0.27	2.59	3.46	0.74	-2.31	-0.66	-0.720000000000001	3.14	3.75	0.579999999999999	4.44	4.72	2.83	5.15	4.41	-0.25	2.02	2.93	-0.316666666666666	1.89	1.055	-0.304	-0.894285714285715	-1.77	-0.946666666666667	0.381666666666666	1.904	-0.620000000000001	-2.38285714285714	-0.282500000000001	2.83625	0.799999999999999	0.724444444444444	0.869999999999999	2.948	3.62	0.494285714285713	-0.98	1.82166666666667	1.5725	2.96285714285714	0.210000000000001	2.678	0.0571428571428569	2.11833333333333	1.40285714285714	0.652500000000002	-0.678750000000001	-0.635000000000002	-0.00111111111111128	0.521764705882351	0.563076923076922	0.113333333333333	0.4825	1.09071428571428	0.631250000000001	-1.08333333333333	-0.110833333333332	0.264999999999999	0.342222222222222	0.450714285714284	1.22384615384615	0.634166666666665	1.32	1.3725	0.226666666666667	0.329000000000001	2.56	0.37	-0.166250000000002	1.96125	-1.26	-1.18	-0.101111111111111	-0.326666666666666	1.05066666666666	-2.89416666666667	3.73333333333333	1.92571428571429	0.286153846153846	0.572857142857142	0.805	-1.92181818181818	-0.0860000000000003	-1.80511111111111	2.494	-2.24416666666667	-0.829999999999998	-0.387857142857143	-0.0226666666666659	-0.65	-0.0837500000000002	1.831	0.689444444444444	1.4225	1.34388888888889	-1.58875	0.525714285714287	-1.86	-1.558	-0.68125	2.69375	0.0973333333333386	-2.35166666666667	-1.30571428571429	1.734	0.0216666666666665	0.36090909090909	0.548571428571428	-0.378999999999998	-0.745999999999999	-0.18	-1.38375	1.39	0.972666666666662	-1.715	0.998750000000001	2.48375	-0.784444444444444	0.255000000000001	-1.345625	1.76090909090909	-0.158333333333333	-0.144166666666667	1.15	1.21846153846154	-0.177999999999999	0.948235294117647	0.187272727272727	1.603	0.95875	-0.185625000000002	0.649999999999999	-0.411428571428572	1.63428571428571	1.15875	1.0875	-0.669999999999998	-0.236000000000001	1.022	0.169999999999999	1.01454545454546	-1.78818181818182	3.27882352941177	1.41066666666667	-0.288	0.173636363636366	-2.19222222222222	-1.56411764705882	-3.03818181818182	1.17	-0.494545454545456	0.445833333333333	0.643636363636364	0.686999999999998	0.898	-0.930999999999999	-0.123636363636363	2.73857142857143	0.668571428571427	0.396666666666668	0.575555555555555	1.12272727272727	1.50142857142857	1.652	0.997777777777777	1.12428571428571	2.4475	1.07125	0.960000000000001	-1.25181818181818	-0.35	1.25111111111111	0.868461538461538	-0.3325	0.783000000000001	-0.247	-0.287000000000001	2.23	2.11	-1.155	1.828	0.9015	0.946	1.91230769230769	0.0587499999999999	1.04222222222222	-0.149090909090908	1.39722222222222	0.108888888888888	0.00636363636363768	0.0209090909090897	-1.31909090909091	-1.581	-0.86	0.331111111111111	-0.973846153846154	1.49285714285714	2.3875	-0.439333333333334	-0.924999999999999	-0.357777777777779	-0.237058823529413	2.31	0.175000000000002	-1.05125	1.786	-0.119473684210526	0.887	0.210909090909093	1.36833333333333	-0.374545454545455	-0.00187499999999829	0.45857142857143	-1.61	5.15	5.11	3.12	0.58	0.57	-3.42	1.32	5.15	2.17	0.57	0.61	4.38	5.15	-3.09	0.72	0.58	0.95	5.15	0.58	5.15	5.15	-4	-1.06	0.58	2	5.15	2.9	5.15	0.19	2.03	-6.11	3.18	1.56	4.02	5.14	0.42	-4	1.21	0.58	0.769999999999999	0.760000000000002	-4	2.43	2.78	1.26	0.540000000000001	2.19	4.55	0	0.26	-0.35	0.58	-2.95	0.57	-0.0900000000000003	1.79	5.89	1.49	0.91	0.57	3.35	0.57	0.620000000000001	-6.08	1.74	0.439999999999998	4.37	2.93	-2.73	7.48	-1.35	0.810000000000001	0.52	3.8	-1.51	0.44	7.48	-1.44	3.22	4.32	5.55	2.6	2.31	-1.58	3.5	0.57	-5.35	0.569999999999999	4.57	-2.53	3.42	-0.940000000000001	-0.12	7.36	7.47999999999999	7.48	-1.18	0.579999999999997	-2.73	1.31	0.579999999999999	1.68	7.48	-3.81	-0.240000000000002	1.56	-0.349999999999999	-1.59	0.25	1.47	1.61	-0.85	2.77	1.42	-3.05	0.59	1.75	1.46	3.74	-0.670000000000001	0.65	-0.47	0.199999999999999	7.23	-0.560000000000002	0.949999999999998	-0.419999999999998	3.83	-5.41	-3.39	-1.33	-0.759999999999996	-0.610000000000001	2.64	-0.860000000000001	0.58	0.01	-4.03	1.74	-3.38	0.670000000000001	-0.16	1.82	5.16	-1.14	2	-1.7	1.09	-1.34	0.2	-1.99	-2.92	3.66	0.78	-2.61	-3.97	3.12	-2.02	-0.17	5.34	0.88	3.79	3.96	0.35	4.91	3.72	-0.180000000000001	5.02	-0.97	1.84	5.15	5.15	5.15	-0.12	-0.69	-0.77	5.13	-0.36	5.15	3.46	1.39	-2.31	2.19	-0.510000000000002	5.02	5.15	-0.1	4.44	5.15	4.94	3.92	4.41	0.720000000000001	1.8	1.1	0.211666666666668	2.495	-0.51	0.263999999999999	-0.227142857142859	0.578571428571429	0.576666666666666	1.88	2.602	0.334285714285715	1.30714285714286	-1.06375	1.43125	1.16857142857143	0.676666666666668	1.99571428571429	2.32	3.8	3.18142857142857	0.578571428571427	0.786666666666667	0.963750000000001	-0.11142857142857	0.113333333333333	0.58	0.998571428571429	2.04333333333333	0.738571428571429	-0.0712499999999991	-1.55375	3.82166666666667	-2.04430555555555	0.855882352941176	0.677692307692306	1.41555555555556	-0.177499999999998	1.21928571428571	-0.23	1.15444444444444	2.1575	0.5	0.997777777777777	-0.698571428571427	3.03230769230769	0.00583333333333336	1.56	0.448333333333334	0.110833333333334	0.384999999999998	-0.0024999999999995	-0.19	-0.0150000000000006	0.72125	0.418749999999999	-0.306000000000001	-0.0566666666666666	1.08111111111111	1.15466666666666	-0.224999999999998	-0.731111111111112	1.10142857142857	0.226153846153847	1.19857142857143	0.84375	-1.08454545454545	1.104	-0.318	2.083	-2.6625	-1.09909090909091	0.537142857142854	0.726666666666667	2.04	0.411249999999999	-0.134	-1.98277777777778	0.126250000000002	1.48166666666667	-1.42375	0.485714285714284	0.638333333333332	-0.458999999999996	0.388749999999998	3.35125	-0.584666666666664	-2.35166666666667	1.19857142857143	-1.278	0.571666666666667	1.01272727272727	-0.422142857142859	0.41	-0.645000000000001	0.677499999999998	0.872499999999999	2.20294117647058	1.216	-0.6625	0.987500000000001	0.983750000000001	0.897777777777778	1.60666666666667	0.274374999999999	2.10818181818182	-1.62	-0.216666666666665	0.744166666666667	0.689230769230769	-0.0430000000000001	0.624705882352941	1.33818181818182	-0.303	0.62125	0.010625000000001	0.0380000000000003	-0.494285714285715	1.05571428571429	1.305	1.594375	2.43692307692308	-0.359999999999999	1.114	0.571428571428571	1.67636363636364	1.15181818181818	3.17176470588235	-0.0600000000000023	1.08	0.0890909090909098	-0.983333333333334	-3.85941176470588	-1.23272727272727	2.17444444444444	1.63454545454545	1.15416666666667	-1.52272727272727	1.113	-0.238	-0.908999999999999	0.318181818181817	0.195714285714287	1.35714285714286	0.315555555555555	0.741111111111111	0.687272727272727	-0.0650000000000013	1.366	-0.363333333333333	1.04	0.00374999999999837	1.375	1.25375	-1.18181818181818	2.01888888888889	0.341111111111111	-0.350000000000001	0.49375	1.327	0.143999999999998	-0.328000000000001	2.502	1.15166666666667	2.22666666666667	1.49066666666667	0.778499999999999	1.07	1.41846153846154	1.3875	-0.125555555555556	-0.00818181818181785	1.37888888888889	0.0166666666666675	2.06	2.23	1.31090909090909	-1.237	-0.863333333333333	0.312222222222223	-1.24769230769231	0.91	2.3875	0.232666666666667	-0.893333333333333	0.735555555555555	-0.778823529411765	1.27	1.254	1.38	1.778	0.0478947368421032	1.226	0.833636363636364	1.35277777777778	0.49	0.406874999999999	0.347619047619047	-1.61	5.15	2.52	3.12	0.58	-4	-3.42	1.32	5.15	3.25	-1.91	0.57	5.15	5.15	-3.09	0.72	1.79	2.66	5.15	0.58	0.58	0.82	3.37	-1.06	1.15	2	5.15	5.15	5.15	0.19	2.03	-2.91	-3.41	0.930000000000001	2.73	1.78	3.48	-4	0.77	0.9	0.769999999999999	1.81	-3.33	2.43	2.78	1.26	0.58	2.19	4.55	5.15	-0.22	-0.35	3.12	-2.95	0.58	-0.0900000000000003	1.79	2.87	1.49	7.46	0.569999999999999	2.16	0.57	-1.28	-4.52	1.74	-7.92	4.37	-0.34	-2.73	7.48	-1.35	-0.0899999999999985	0.52	3.8	0.319999999999999	0.98	0.199999999999994	0.52	3.22	-1.02	5.55	1.29	2.31	2.03	3.5	0.57	0.579999999999998	1.15	4.57	-2.53	2.5	-0.940000000000001	-0.12	3.99	7.47999999999999	7.48	-1.37	-2.79	6.54	1.31	2.16	-0.409999999999998	7.48	-0.569999999999999	-1.04	2.86	0.69	-0.73	2.99	1.47	3.47	1.54	1.51	1.12	-3.05	3.3	1.75	1.92	2.17	-1.72	-1.11022302462516e-15	-0.47	-0.919999999999998	2.79	7.33	1.05	-0.0299999999999994	-2.43	-5.41	-1.21	-0.31	2.77	-0.610000000000001	4.64	-0.860000000000001	0.58	0.01	-3.44	1.59	0.89	1.91	-0.16	1.82	5.16	2.05	2.43	1.5	0.569999999999999	0.0999999999999996	0.2	-1.99	-3.1	3.66	0.78	5.77	-3.3	3.12	0.21	-3.81	5.34	3.29	3.79	3.96	0.35	4.91	3.72	-0.180000000000001	5.02	-0.97	1.84	2.67	5.15	5.15	-0.12	-0.69	-0.77	5.13	0.27	5.15	3.46	1.39	-2.31	-0.66	-0.720000000000001	5.02	5.15	-0.1	4.44	5.15	4.94	5.15	4.41	0.720000000000001	1.8	2.93	-0.0525000000000002	2.1925	0.272500000000001	-0.0199999999999996	-0.560714285714285	-0.595714285714285	-0.185	1.13083333333333	2.253	-0.142857142857142	-0.537857142857143	-0.673125000000001	2.13375	0.984285714285713	0.700555555555557	1.43285714285714	2.634	3.71	1.83785714285714	-0.200714285714286	1.30416666666667	1.268125	1.42571428571429	0.161666666666667	1.629	0.527857142857142	2.08083333333333	1.07071428571428	0.290625	-1.11625	1.59333333333333	-0.932810457516339	0.688823529411764	0.620384615384616	0.764444444444443	0.1525	1.155	0.200624999999999	0.0355555555555558	1.02333333333333	0.3825	0.669999999999998	-0.123928571428571	2.12807692307693	0.319999999999999	1.44	0.910416666666666	0.168749999999999	0.356999999999999	1.27875	0.0899999999999999	-0.0906250000000002	1.34125	-0.420625	-0.743	-0.0788888888888888	0.377222222222223	1.10266666666666	-1.55958333333333	1.50111111111111	1.51357142857143	0.256153846153847	0.885714285714286	0.824375	-1.50318181818182	0.509	-0.992210526315789	2.2885	-2.45333333333333	-0.964545454545455	0.0746428571428623	0.352	0.695	0.16375	0.848500000000001	-0.646666666666668	0.774374999999999	1.41277777777778	-1.50625	0.505714285714285	-0.610833333333334	-1.0085	-0.14625	3.0225	-0.243666666666662	-2.35166666666667	-0.0535714285714288	0.228000000000002	0.296666666666666	0.686818181818181	0.0632142857142846	0.0154999999999994	-0.695500000000001	0.248750000000001	-0.255625	1.79647058823529	1.09433333333333	-1.18875	0.993124999999999	1.73375	0.0566666666666684	0.930833333333332	-0.535625	1.93454545454546	-0.889166666666666	-0.18041666666667	0.947083333333333	0.953846153846153	-0.1105	0.786470588235295	0.762727272727273	0.65	0.789999999999999	-0.0874999999999986	0.344	-0.452857142857145	1.345	1.231875	1.3409375	0.883461538461539	-0.298	1.068	0.370714285714286	1.34545454545455	-0.318181818181817	3.22529411764705	0.675333333333334	0.396000000000001	0.131363636363638	-1.58777777777778	-2.71176470588235	-2.13545454545455	1.67222222222222	0.569999999999997	0.800000000000001	-0.439545454545456	0.900000000000002	0.33	-0.92	0.0972727272727276	1.46714285714286	1.01285714285714	0.356111111111112	0.658333333333333	0.904999999999999	0.718214285714286	1.509	0.317222222222222	1.08214285714286	1.225625	1.223125	1.106875	-1.21681818181818	0.834444444444444	0.796111111111111	0.259230769230768	0.0806249999999995	1.055	-0.051499999999999	-0.307500000000001	2.366	1.63083333333333	0.535833333333333	1.65933333333333	0.840000000000002	1.008	1.66538461538462	0.723125000000001	0.458333333333334	-0.0786363636363632	1.38805555555556	0.0627777777777787	1.03318181818182	1.12545454545454	-0.00409090909090892	-1.409	-0.861666666666667	0.321666666666665	-1.11076923076923	1.20142857142857	2.3875	-0.103333333333332	-0.909166666666666	0.188888888888888	-0.507941176470588	1.79	0.714499999999999	0.164375	1.782	-0.0357894736842077	1.0565	0.522272727272727	1.36055555555556	0.0577272727272717	0.202500000000001	0.403095238095238
chrXVI_378951_C_T_-	YPL090C_chrXVI_378951_C_T_72_2	FALSE	0.0691155256178854	UpStream	TRUE	TRUE	FALSE	FALSE	TRUE	TRUE	TRUE	FALSE	-0.618358828125225	1	73	1	0	0	1	0	-1	0	0	0.394736842105263	0.983606557377049	10.1261941289529	NA	NA	40	1162	474	209	556	3.94	0	0.392	0.392	0	0	0	0	0	0	0	0	0	0	0	0	0	0	0	0	0	0	0	0	0	0	0	0	0	0	0	0	0	0	0	0	0	0	0	0	0	0	0	0	0	0	0	0	0	0	0	0	0	0	0	0	0	0	0	0	0	0	0	0	0	0	0	0	0	0	0	0	0	0	0	0	0	0	0	0	0	0	0	0	0	0	0	0	0	0	0	0	0	0	0	0	0	0	0	0	0	0	0	0	0	0	0	0	0	0	0	0	0	0	0	0	0	0	0	0	0	0	0	0	0	0	0	0	0	0	0	0	0	0	0	0	0	0	0	0	0	0	0	0	0	0	0	0	0	0	0	0	0	0	0	0	0	0	0	0	0	0	0	0	0	0	0	0	0	0	0	0	0	0	0	0	0	0	0	0	0	0	0	0	0	0	0	0	0	0	0	0	0	0	0	0	0	0	0	0	0	0	0	0	0	0	0	0	0	0	0	0	0	0	0	0	0	0	0	0	0	0	0	0	0	0	0	0	0	0	0	0	0	0	0	0	0	0	0	0	0	0	0	0	0	0	0	0	0	0	0	0	0	0	0	0	0	0	0	0	0	0	0	0	0	0	0	0	0	0	0	0	0	0	0	0	0	0	0	0	0	0	0	0	0	0	0	0	0	0	0	0	0	0	0	0	0	0	0	0	0	0	0	0	0	0	0	0	0	0	0	0	0	0	0	0	0	0	0	0	0	0	0	0	0	0	0	0	0	0	0	0	0	0	0	0	0	0	0	0	0	0	0	0	0	0	0	0	0	0	0	0	0	0	0	0	0	0	0	0	0	0	0	0	0	0	0	0	0	0	0	0	0	0	0	0	0	0	0	0	0	0	0	0	0	0	0	0	0	0	0	0	0	0	0	0	0	0	0	0	0	0	0	0	0	0	0	0	0	0	0	0	0	0	0	0	0	0	0	0	0	0	0	0	0	0	0	0	0	0	0	0	0	0	0	0	0	0	0	0	0	0	0	0	0	0	0	0	0	0	0	0	0	0	0	0	0	0	0	0	0	0	0	0	0	0	0	0	0	0	0	0	0	0	0	0	0	0	0	0	0	0	0	0	0	0	0	0	0	0	0	0	0	0	0	0	0	0	0	0	0	0	0	0	0	0	0	0	0	0	0	0	0	0	0	0	0	0	0	0	0	0	0	0	0	0	0	0	0	0	0	0	0	0	0	0	0	0	0	0	0	0	0	0	0	0	0	0	0	0	0	0	0	0	0	0	0	0	0	0	0	0	0	0	0	0	0	0	0	0	0	0	0	0	0	0	0	0	0	0	0	0	0	0	0	0	0	0	0	0	0	0	0	0	0	0	0	0	0	0	0	0	0	0	0	0	0	0	0	0	0	0	0	0	0	0	0	0	0	0	0	0	0	0	0	0	0	0	0	0	0	0	0	0	0	0	0	0	0	0	0	0	0	0	0	0	0	0	0	0	0	0	0	0	0	0	0	0	0	0	0	0	0	0	0	0	0	0	0	0	0	0	0	0	0	0	0	0	0	0	0	0	0	0	0	0	0	0	0	0	0	0	0	0	0	0	0	0	0	0	0	0	0	0	0	0	0	0	0	0	0	0	0	0	0	0	0	0	0	0	0	0	0	0	0	0	0	0	0	0	0	0	0	0	0	0	0	0	0	0	0	0	0	0	0	0	0	0	0	0	0	0	0	0	0	0	0	0	0	0	0	0	0	0	0	0	0	0	0	0	0	0	0	0	0	0	0	0	0	0	0	0	0	0	0	0	0	0	0	0	0	0	0	0	0	0	0	0	0	0	0	0	0	0	0	0	0	0	0	0	0	0	0	0	0	0	0	0	0	0	0	0	0	0	0	0	0	0	0	0	0	0	0	0	0	0	0	0	0	0	0	0	0	0	0	0	0	0	0	0	0	0	0	0	0	0	0	0	0	0	0	0	0	0	0	0	0	0	0	0	0	0	0	0	0	0	0	0	0	0	0	0	0	0	0	0	0	0	0	0	0	0	0	0	0	0	0	0	0	0	0	0	0	0	0	0	0	0	0	0	0	0	0	0	0	0	0	0	0	0	0	0	0	0	0	0	0	0	0	0	0	0	0	0	0	0	0	0	0	0	0	0	0	0	0	0	0	0	0	0	0	0	0	0	0	0	0	0	0	0	0	0	0	0	0	0	0	0	0	0	0	0	0	0	0	0	0	0	0	0	0	0	0	0	0	0	0	0	0	0	0	0	0	0	0	0	0	0	0	0	0	0	0	0	0	0	0	0	0	0	0	0	0	0	0	0	0	0	0	0	0	0	0	0	0	0	0	0	0	0	0	0	0	0	0	0	0	0	0	0	0	0	0	0	0	0	0	0	0	0	0	0	0	0	0	0	0	0	0	0	0	0	0	0	0	0	0	0	0	0	0	0	0	0	0	0	0	0	0	0	0	0	0	0	0	0	0	0	0	0	0	0	0	0	0	0	0	0	0	0	0	0	0	0	0	0	0	0	0	0	0	0	0	0	0	0	0	0	0	0	0	0	0	0	0	0	0	0	0	0	0	0	0	0	0	0	0	0	0	0	0	0	0	0	0	0	0	0	0	0	0	0	0	0	0	0	0	0	0	0	0	0	0	0	0	0	0	0	0	0	0	0	0	0	0	0	0	0	0	0	0	0	0	0	0	0	0	0	0	0	0	0	0	0	0	0	0	0	0	0	0	0	0	0	0	0	0	0	0	0	0	0	0	0	0	0	0	0	0	0	0	0	0	0	0	0	0	0	0	0	0	0	0	0	0	0	0	0	0	0	0	0	0	0	0	0	0	0	0	0	0	0	0	0	0	0	0	0	0	0	0	0	0	0	0	0	0	0	0	0	0	0	0	0	0	0	0	0	0	0	0	0	0	0	0	0	0	0	0	0	0	0	0	0	0	0	0	0	0	0	0	0	0	0	0	0	0	0	0	0	0	0	0	0	0	0	0	0	0	0	0	0	0	0	0	0	0	0	0	0	0	0	0	0	0	0	0	0	0	0	0	0	0	0	0	0	0	0	0	0	0	0	0	0	0	0	0	0	0	0	0	0	0	0	0	0	0	0	0	0	0	0	0	0	0	0	0	0	0	0	0	0	0	0	0	0	0	0	0	0	0	0	0	0	0	0	0	0	0	0	0	0	0	0	0	0	0	0	0	0	0	0	0	0	0	0	0	0	0	0	0	0	0	0	0	0	0	0	0	0	0	0	0	0	0	0	0	0	0	0	0	0	0	0	0	0	0	0	0	0	0	0	0	0	0	0	0	0	0	0	0	0	0	0	0	0	0	0	0	0	0	0	0	0	0	0	0	0	0	0	0	0	0	0	0	0	0	0	0	0	0	0	0	0	0	0	0	0	0	0	0	0	0	0	0	0	0	0	0	0	0	0	0	0	0	0	0	0	0	0	0	0	0	0	0	0	0	0	0	0	0	0	0	0	0	0	0	0	0	0	0	0	0	0	0	0	0	0	0	0	0	0	0	0	0	0	0	0	0	0	0	0	0	0	0	0	0	0	0	0	0	0	0	0	0	0	0	0	0	0	0	0	0	0	0	0	0	0	0	0	0	0	0	0	0	0	0	0	0	0	0	0	0	0	0	0	0	0	0	0	0	0	0	0	0	0	0	0	0	0	0	0	0	0	0	0	0	0	0	0	0	0	0	0	0	0	0	0	0	0	0	0	0	0	0	0	0	0	0	0	0	0	0	0	0	0	0	0	0	0	0	0	0	0	0	0	0	0	0	0	0	0	0	0	0	0	0	0	0	0	0	0	0	0	0	0	0	0	0	0	0	0	0	0	0	0	0	0	0	0	0	0	0	0	0	0	0	0	0	0	0	0	0	0	0	0	0	0	0	0	0	0	0	0	0	0	0	0	0	0	0	0	0	0	0	0	0	0	0	0	0	0	0	0	0	0	0	0	0	0	0	0	0	0	0	0	0	0	0	0	0	0	0	0	0	0	0	0	3.28	-5.15	-3.5	0.25	0.63	2.99	-0.580000000000002	-0.580000000000002	-3.48	-1.56	4	1.03	-5.15	0.799999999999999	-0.58	-0.58	-5.15	-1.7	-0.58	4	-4.58	-0.0700000000000003	-2.03	1.63	-4.57	-0.58	-3.07	-5.15	-1.94	-0.58	-0.00999999999999979	2.61	2.28	-0.38	-3.73	-1.27	0.619999999999999	-3.1	0.48	3.08	1.67	3.48	-5.15	-0.579999999999998	0.139999999999999	-0.41	-0.58	1.61	1.56	-5.15	-3.95	-2.14	-5.15	2.94	3.81	0.26	-0.43	0.260000000000002	6.33	-6.89	-4.38	-0.4	-0.579999999999998	-1.36	3.34	1.22	0.63	-4.79	2.83	-0.819999999999997	-6.08	-0.15	-1.71	0.12	-2.4	-3.31	-2.31	-1.28	6.12	0.630000000000001	-0.719999999999999	-2.27	-1.31	-2.59	-0.440000000000001	1.9	-0.58	2.3	-4.96	2.81	2.29	6.04	1.45	-0.579999999999997	0.3	-0.579999999999998	0.0500000000000007	1.78	-0.360000000000001	-0.579999999999998	0.319999999999999	0.800000000000001	-3.84	-1.42	-0.57	3.39	-1.01	-3.96	0.670000000000001	-0.41	-0.44	-2.83	-0.00999999999999979	-0.41	-0.62	2.74	0.17	-3.79	-1.3	0.869999999999999	1.25	-0.510000000000001	-0.97	0.83	-1.83	-0.969999999999999	-0.579999999999999	-5.61	2.43	5.94	-0.25	6.33	-0.789999999999999	-5.61	-0.579999999999998	-3.14	-3.67	-1.01	-0.72	-0.66	0.23	-2.51	-0.48	-0.780000000000001	-3.68	-0.780000000000001	-3.26	-0.19	0.33	-1.69	-2.01	-0.63	3.62	1.54	0.299999999999999	-5.37	3.3	-2.27	-0.81	-0.23	-4.43	-2.14	1.75	-5.05	-2.44	-2.48	-5.12	-2.61	-3.14	-2.83	-5.08	0.41	-0.58	-0.580000000000002	3.97	2.48	1.41	0.21	0.27	1.05	-4.90999999999999	0.23	2.3	0.66	-2.28	-2.6	-1.16	0.300000000000001	-0.830000000000002	1.59	-2.82	2.33	-4.41	4	4	-1.06	0.316666666666666	-1.89	-1.055	0.304000000000001	0.894285714285713	1.77	0.946666666666667	-0.381666666666668	-1.904	0.619999999999999	2.38285714285714	0.282500000000001	-2.83625	-0.799999999999999	-0.724444444444446	-0.870000000000001	-2.948	-3.62	-0.494285714285715	0.98	-1.82166666666667	-1.5725	-2.96285714285714	-0.209999999999999	-2.678	-0.0571428571428569	-2.11833333333333	-1.40285714285714	-0.6525	0.678750000000001	0.635	0.00111111111111128	-0.521764705882351	-0.563076923076922	-0.113333333333333	-0.482499999999998	-1.09071428571428	-0.63125	1.08333333333333	0.110833333333332	-0.265000000000001	-0.342222222222222	-0.450714285714287	-1.22384615384615	-0.634166666666665	-1.32	-1.3725	-0.226666666666667	-0.329000000000001	-2.56	-0.37	0.16625	-1.96125	1.26	1.18	0.101111111111113	0.326666666666668	-1.05066666666666	2.89416666666667	-3.73333333333333	-1.92571428571429	-0.286153846153846	-0.572857142857142	-0.805	1.92181818181818	0.0860000000000003	-0.201000000000001	-2.494	2.24416666666667	0.83	0.387857142857143	0.0226666666666659	0.65	0.0837500000000002	-1.831	-0.689444444444444	-1.4225	-1.34388888888889	1.58875	-0.525714285714287	1.86	1.558	0.68125	-2.69375	-0.0973333333333386	2.35166666666667	1.30571428571429	-1.734	-0.0216666666666665	-0.36090909090909	-0.548571428571428	0.379000000000005	0.746	0.180000000000003	1.38375	-1.39	-0.972666666666669	1.715	-0.998750000000001	-2.48375	0.784444444444444	-0.255000000000001	1.345625	-1.76090909090909	0.158333333333333	0.144166666666667	-1.15	-1.21846153846154	0.178	-0.948235294117647	-0.187272727272727	-1.603	-0.95875	0.185625000000002	-0.65	0.411428571428572	-1.63428571428571	-1.15875	-1.0875	0.669999999999998	0.235999999999999	-1.022	-0.17	-1.01454545454546	1.78818181818182	-3.27882352941176	-1.41066666666667	0.288	-0.173636363636362	2.19222222222222	1.56411764705883	3.03818181818182	-1.17	0.494545454545452	-0.445833333333333	-0.643636363636368	-0.687000000000001	-0.898000000000001	0.930999999999999	0.123636363636363	-2.73857142857143	-0.668571428571427	-0.396666666666665	-0.575555555555555	-1.12272727272727	-1.50142857142857	-1.652	-0.997777777777777	-1.12428571428571	-2.4475	-1.07125	-0.960000000000001	1.25181818181818	0.35	-1.25111111111111	-0.868461538461538	0.3325	-0.782999999999999	0.247	0.286999999999999	-2.23	-2.11	1.155	-1.828	-0.901500000000002	-0.945999999999998	-1.91230769230769	-0.0587499999999981	-1.04222222222222	0.149090909090908	-1.39722222222222	-0.108888888888888	-0.00636363636363768	-0.0209090909090932	1.31909090909091	1.581	0.86	-0.331111111111111	0.973846153846154	-1.49285714285714	-2.3875	0.439333333333334	0.925	0.357777777777779	0.237058823529411	-2.31	-0.175000000000001	1.05125	-1.786	0.119473684210526	-0.887	-0.210909090909091	-1.36833333333333	0.374545454545455	0.00187499999999829	-0.458571428571428	1.61	-0.37	-5.15	-0.81	2.13	-0.58	0.0100000000000007	-5.15	-4.42	-3.95	-2.19	1.94	-0.860000000000001	-5.15	-1.67	-5.15	-1.6	-5	-5.08	2.85	-1.83	-2.55	-2.18	1.06	-0.58	-4.9	-3.07	-3.22	-0.78	-0.58	-4.87	-1.46	0.33	-2.06	-5.1	-1.58	-1.38	2.14	-3.29	2.53	2.06	-1.93	-1.75	-2.43	1.22	-1.91	-0.139999999999999	-2.19	-5.15	-0.14	1.3	-4.44	-1.65	-1.96	-0.569999999999999	-1.78	-0.2	-2.83999999999999	-4.72	1.36	-0.57	-3.99	-0.58	-0.149999999999999	6.18	0.22	-2.62	-2.11	2.71	-0.73	3.11	-0.17	-2.16	-0.52	-1.73	6.28	-2.82	-7.47	1.44	-1.41	-1.74	-6.5	-1.04	-1.04	-0.579999999999998	1.9	0.559999999999999	-0.58	-0.57	-1.58	2.53	-0.84	0.94	0.12	-3.42	-0.450000000000003	-0.149999999999999	2.02	-4.65	-7.48	-0.76	-4.64	-0.359999999999999	-2.42	-0.57	3.17	0.36	-0.68	0.3	-1.82	-1.8	-1.74	-2.97	-0.81	1.21	2.28	-2.49	-3.32	-1.53	-3.74	0.669999999999999	-1.87	-4.9	-3.44	-0.580000000000002	-0.259999999999998	0.739999999999999	0.73	3.6	5.41	4.02	1.33	-4.68	-2.78	1.27	0.619999999999999	-5.84	-1.45	0.68	-1.64	3.71	-1.47	0.16	-1.25	0.91	0.0399999999999991	-3.19	-2.28	1.76	0.67	-1.11	-1.24	2.92	-3.06	-0.859999999999999	0.59	-3.64	-4.32	-2.34	-2.49	-7.47	-0.350000000000001	-2.45	-3.4	-1.04	2.81	0.640000000000001	-5.15	-0.69	-2.67	-5.08	-1.55	-0.280000000000003	0.779999999999999	-4.03	1.8	-0.410000000000001	0.139999999999999	2.11	1.62	-4.90999999999999	0	2.11	1.32	0.42	-1.4	-5.15	-1.23	-1.51	1.66	1.1	-1.09	-4.41	-0.72	-1.8	-0.45	-0.211666666666666	-2.495	0.51	-0.263999999999999	0.227142857142857	-0.578571428571429	-0.576666666666666	-1.88	-2.602	-0.334285714285715	-1.30714285714286	1.06375	-1.43125	-1.16857142857143	-0.676666666666669	-1.99571428571429	-2.32	-3.8	-3.18142857142857	-0.578571428571429	-0.786666666666667	-0.963750000000001	0.11142857142857	-0.113333333333333	-0.58	-0.998571428571429	-2.04333333333333	-0.738571428571429	0.0712500000000009	1.55375	-3.82166666666667	0.148888888888891	-0.855882352941176	-0.677692307692306	-1.41555555555556	0.177500000000002	-1.21928571428571	0.23	-1.15444444444445	-2.1575	-0.5	-0.997777777777774	0.698571428571427	-3.03230769230769	-0.00583333333333336	-1.56	-0.448333333333334	-0.110833333333332	-0.385	0.0024999999999995	0.19	0.0150000000000015	-0.72125	-0.418750000000001	0.306000000000001	0.0566666666666666	-1.08111111111111	-1.15466666666666	0.224999999999998	0.731111111111112	-1.10142857142857	-0.226153846153847	-1.19857142857143	-0.84375	1.08454545454546	-1.104	0.318	-2.083	2.6625	1.09909090909091	-0.537142857142861	-0.726666666666667	-2.04	-0.411249999999999	0.134	1.98277777777778	-0.126250000000002	-1.48166666666667	1.42375	-0.485714285714286	-0.638333333333332	0.459000000000003	-0.38875	-3.35125	0.584666666666671	2.35166666666667	-1.19857142857143	1.278	-0.571666666666667	-1.01272727272728	0.422142857142855	-0.409999999999997	0.645000000000001	-0.677499999999998	-0.872499999999999	-2.20294117647059	-1.216	0.6625	-0.987500000000001	-0.983750000000001	-0.897777777777776	-1.60666666666667	-0.274374999999999	-2.10818181818182	1.62	0.216666666666665	-0.744166666666668	-0.68923076923077	0.0430000000000001	-0.624705882352941	-1.33818181818182	0.303	-0.621249999999998	-0.010625000000001	-0.0380000000000003	0.494285714285715	-1.05571428571429	-1.305	-1.594375	-2.43692307692308	0.360000000000001	-1.114	-0.571428571428571	-1.67636363636364	-1.15181818181818	-3.17176470588235	0.0599999999999987	-1.08	-0.0890909090909062	0.983333333333331	3.85941176470588	1.23272727272727	-2.17444444444445	-1.63454545454545	-1.15416666666667	1.52272727272727	-1.113	0.238	0.909000000000001	-0.318181818181817	-0.195714285714285	-1.35714285714286	-0.315555555555557	-0.741111111111111	-0.687272727272727	0.0650000000000013	-1.366	0.363333333333333	-1.04	-0.00375000000000014	-1.375	-1.25375	1.18181818181818	-2.01888888888889	-0.341111111111111	0.350000000000001	-0.49375	-1.327	-0.144	0.328000000000001	-2.502	-1.15166666666667	-2.22666666666667	-1.49066666666667	-0.778500000000001	-1.07	-1.41846153846154	-1.3875	0.125555555555557	0.00818181818181785	-1.37888888888889	-0.0166666666666675	-2.06	-2.23	-1.31090909090909	1.237	0.863333333333333	-0.312222222222221	1.24769230769231	-0.909999999999998	-2.3875	-0.232666666666667	0.893333333333334	-0.735555555555555	0.778823529411763	-1.27	-1.254	-1.38	-1.778	-0.0478947368421068	-1.226	-0.833636363636364	-1.35277777777778	-0.489999999999998	-0.406874999999999	-0.347619047619046	1.61	-0.37	-3.5	0.25	2.13	2.99	0.0100000000000007	-5.15	-4.42	-2.26	4	1.03	-0.860000000000001	-5.15	-0.58	-4.1	-1.6	-1.7	-0.58	4	-1.83	-2.54	-2.18	1.06	-3.21	-2.21	-3.07	-3.22	-0.78	-0.58	-0.00999999999999979	2.61	0.33	-0.38	-3.73	-1.58	-1.38	2.14	-1.24	2.53	1.67	-1.93	-5.15	-2.43	1.22	-1.91	-0.58	0.909999999999999	-5.15	-0.14	-1.03	-3.34	-2.02	-1.84	8.88178419700125e-16	-1.78	-0.2	0.260000000000002	-4.26	1.36	-3.7	-0.4	-0.58	-0.929999999999999	6.18	0.22	-2.62	-2.11	2.83	-0.73	3.11	-0.17	-1.71	0.12	-2.4	-3.31	-2.82	-6.99	1.44	-1.41	-1.74	-2.27	-1.31	-1.04	-0.579999999999998	1.9	-0.58	-0.58	-4.96	-1.58	2.29	-0.84	0.94	-0.579999999999997	-3.42	-0.450000000000003	0.0500000000000007	2.02	-4.65	-1.68	-0.76	0.800000000000001	-3.84	-1.42	-0.57	3.39	-1.01	-3.86	0.670000000000001	-1.82	-1.8	-1.74	-0.00999999999999979	-0.81	-0.62	2.74	0.17	-3.32	-1.3	-3.74	0.669999999999999	-1.87	-3.3	-0.44	-0.580000000000002	-0.969999999999999	-0.55	0.73	2.43	5.41	-0.25	1.33	-0.789999999999999	-2.78	-0.579999999999998	-3.14	-3.67	-1.01	-0.72	-0.66	3.71	-2.22	-0.48	-1.25	-3.68	-0.780000000000001	-3.19	-0.19	1.72	0.67	-2.01	-1.24	2.92	-0.86	-0.859999999999999	-5.37	3.3	-3.54	-0.81	-1.34	-7.47	-1.28	0.58	-4.48	-1.05	0.239999999999999	-2.76	-5.15	-3.14	-2.83	-5.08	0.41	-0.58	-0.580000000000002	-4.03	1.8	-0.410000000000001	0.21	0.27	1.62	-4.90999999999999	0	2.3	0.66	-2.26	-1.68	-1.16	-1.23	-0.830000000000002	1.66	-1.25	-1.09	-4.41	-0.72	-1.8	-0.45	0.0525000000000002	-2.1925	-0.272499999999999	0.0200000000000005	0.560714285714287	0.595714285714285	0.185	-1.13083333333333	-2.253	0.142857142857142	0.537857142857142	0.673125000000001	-2.13375	-0.984285714285715	-0.700555555555555	-1.43285714285715	-2.634	-3.71	-1.83785714285714	0.200714285714286	-1.30416666666667	-1.268125	-1.42571428571429	-0.161666666666665	-1.629	-0.527857142857144	-2.08083333333333	-1.07071428571428	-0.290625	1.11625	-1.59333333333333	0.0750000000000011	-0.688823529411764	-0.620384615384614	-0.764444444444443	-0.1525	-1.155	-0.200625	-0.0355555555555558	-1.02333333333333	-0.3825	-0.669999999999998	0.123928571428571	-2.12807692307692	-0.32	-1.44	-0.910416666666666	-0.168750000000001	-0.357000000000001	-1.27875	-0.0899999999999999	0.0906250000000002	-1.34125	0.420625	0.742999999999999	0.0788888888888888	-0.377222222222223	-1.10266666666666	1.55958333333334	-1.50111111111111	-1.51357142857143	-0.256153846153847	-0.885714285714284	-0.824375	1.50318181818182	-0.508999999999999	0.0585000000000004	-2.2885	2.45333333333333	0.964545454545455	-0.0746428571428623	-0.352	-0.695	-0.16375	-0.848500000000001	0.646666666666668	-0.774374999999999	-1.41277777777778	1.50625	-0.505714285714285	0.610833333333336	1.0085	0.14625	-3.0225	0.243666666666662	2.35166666666667	0.0535714285714288	-0.228000000000002	-0.296666666666667	-0.686818181818182	-0.0632142857142846	-0.0154999999999959	0.695499999999999	-0.248750000000001	0.255625	-1.79647058823529	-1.09433333333334	1.18875	-0.993124999999999	-1.73375	-0.0566666666666666	-0.930833333333332	0.535625	-1.93454545454545	0.889166666666668	0.180416666666666	-0.947083333333333	-0.953846153846154	0.1105	-0.786470588235294	-0.762727272727274	-0.65	-0.789999999999999	0.0874999999999986	-0.344	0.452857142857143	-1.345	-1.231875	-1.3409375	-0.883461538461539	0.297999999999998	-1.068	-0.370714285714286	-1.34545454545454	0.31818181818182	-3.22529411764705	-0.675333333333334	-0.395999999999997	-0.131363636363634	1.58777777777778	2.71176470588235	2.13545454545455	-1.67222222222222	-0.57	-0.800000000000001	0.439545454545453	-0.899999999999999	-0.33	0.92	-0.0972727272727258	-1.46714285714286	-1.01285714285714	-0.35611111111111	-0.658333333333333	-0.904999999999999	-0.718214285714286	-1.509	-0.317222222222222	-1.08214285714286	-1.225625	-1.223125	-1.106875	1.21681818181818	-0.834444444444445	-0.796111111111111	-0.259230769230768	-0.0806249999999995	-1.055	0.051499999999999	0.307500000000001	-2.366	-1.63083333333333	-0.535833333333333	-1.65933333333333	-0.84	-1.008	-1.66538461538461	-0.723125	-0.458333333333332	0.0786363636363632	-1.38805555555556	-0.0627777777777769	-1.03318181818182	-1.12545454545455	0.0040909090909107	1.409	0.861666666666667	-0.321666666666667	1.11076923076923	-1.20142857142857	-2.3875	0.103333333333333	0.909166666666666	-0.18888888888889	0.507941176470588	-1.79	-0.714499999999997	-0.164375000000001	-1.782	0.0357894736842113	-1.0565	-0.522272727272728	-1.36055555555555	-0.0577272727272717	-0.202500000000001	-0.403095238095236
chrXVI_381495_G_C_-	YPL089C_chrXVI_381495_G_C_72_2	FALSE	0.0270711752450787	UpStream	TRUE	TRUE	FALSE	TRUE	TRUE	TRUE	FALSE	FALSE	1.66542916345233	1	73	1	0	0	0	-1	1	0	0	0.434210526315789	1	5.6682131585595	NA	NA	18	646	143	55	345	NA	0.0393701	0.244	0.244	0	0	0	0	0	0	0	0	0	0	0	0	0	0	0	0	0	0	0	0	0	0	0	0	0	0	0	0	0	0	0	0	0	0	0	0	0	0	0	0	0	0	0	0	0	0	0	0	0	0	0	0	0	0	0	0	0	0	0	0	0	0	0	0	0	0	0	0	0	0	0	0	0	0	0	0	0	0	0	0	0	0	0	0	0	0	0	0	0	0	0	0	0	0	0	0	0	0	0	0	0	0	0	0	0	0	0	0	0	0	0	0	0	0	0	0	0	0	0	0	0	0	0	0	0	0	0	0	0	0	0	0	0	0	0	0	0	0	0	0	0	0	0	0	0	0	0	0	0	0	0	0	0	0	0	0	0	0	0	0	0	0	0	0	0	0	0	0	0	0	0	0	0	0	0	0	0	0	0	0	0	0	0	0	0	0	0	0	0	0	0	0	0	0	0	0	0	0	0	0	0	0	0	0	0	0	0	0	0	0	0	0	0	0	0	0	0	0	0	0	0	0	0	0	0	0	0	0	0	0	0	0	0	0	0	0	0	0	0	0	0	0	0	0	0	0	0	0	0	0	0	0	0	0	0	0	0	0	0	0	0	0	0	0	0	0	0	0	0	0	0	0	0	0	0	0	0	0	0	0	0	0	0	0	0	0	0	0	0	0	0	0	0	0	0	0	0	0	0	0	0	0	0	0	0	0	0	0	0	0	0	0	0	0	0	0	0	0	0	0	0	0	0	0	0	0	0	0	0	0	0	0	0	0	0	0	0	0	0	0	0	0	0	0	0	0	0	0	0	0	0	0	0	0	0	0	0	0	0	0	0	0	0	0	0	0	0	0	0	0	0	0	0	0	0	0	0	0	0	0	0	0	0	0	0	0	0	0	0	0	0	0	0	0	0	0	0	0	0	0	0	0	0	0	0	0	0	0	0	0	0	0	0	0	0	0	0	0	0	0	0	0	0	0	0	0	0	0	0	0	0	0	0	0	0	0	0	0	0	0	0	0	0	0	0	0	0	0	0	0	0	0	0	0	0	0	0	0	0	0	0	0	0	0	0	0	0	0	0	0	0	0	0	0	0	0	0	0	0	0	0	0	0	0	0	0	0	0	0	0	0	0	0	0	0	0	0	0	0	0	0	0	0	0	0	0	0	0	0	0	0	0	0	0	0	0	0	0	0	0	0	0	0	0	0	0	0	0	0	0	0	0	0	0	0	0	0	0	0	0	0	0	0	0	0	0	0	0	0	0	0	0	0	0	0	0	0	0	0	0	0	0	0	0	0	0	0	0	0	0	0	0	0	0	0	0	0	0	0	0	0	0	0	0	0	0	0	0	0	0	0	0	0	0	0	0	0	0	0	0	0	0	0	0	0	0	0	0	0	0	0	0	0	0	0	0	0	0	0	0	0	0	0	0	0	0	0	0	0	0	0	0	0	0	0	0	0	0	0	0	0	0	0	0	0	0	0	0	0	0	0	0	0	0	0	0	0	0	0	0	0	0	0	0	0	0	0	0	0	0	0	0	0	0	0	0	0	0	0	0	0	0	0	0	0	0	0	0	0	0	0	0	0	0	0	0	0	0	0	0	0	0	0	0	0	0	0	0	0	0	0	0	0	0	0	0	0	0	0	0	0	0	0	0	0	0	0	0	0	0	0	0	0	0	0	0	0	0	0	0	0	0	0	0	0	0	0	0	0	0	0	0	0	0	0	0	0	0	0	0	0	0	0	0	0	0	0	0	0	0	0	0	0	0	0	0	0	0	0	0	0	0	0	0	0	0	0	0	0	0	0	0	0	0	0	0	0	0	0	0	0	0	0	0	0	0	0	0	0	0	0	0	0	0	0	0	0	0	0	0	0	0	0	0	0	0	0	0	0	0	0	0	0	0	0	0	0	0	0	0	0	0	0	0	0	0	0	0	0	0	0	0	0	0	0	0	0	0	0	0	0	0	0	0	0	0	0	0	0	0	0	0	0	0	0	0	0	0	0	0	0	0	0	0	0	0	0	0	0	0	0	0	0	0	0	0	0	0	0	0	0	0	0	0	0	0	0	0	0	0	0	0	0	0	0	0	0	0	0	0	0	0	0	0	0	0	0	0	0	0	0	0	0	0	0	0	0	0	0	0	0	0	0	0	0	0	0	0	0	0	0	0	0	0	0	0	0	0	0	0	0	0	0	0	0	0	0	0	0	0	0	0	0	0	0	0	0	0	0	0	0	0	0	0	0	0	0	0	0	0	0	0	0	0	0	0	0	0	0	0	0	0	0	0	0	0	0	0	0	0	0	0	0	0	0	0	0	0	0	0	0	0	0	0	0	0	0	0	0	0	0	0	0	0	0	0	0	0	0	0	0	0	0	0	0	0	0	0	0	0	0	0	0	0	0	0	0	0	0	0	0	0	0	0	0	0	0	0	0	0	0	0	0	0	0	0	0	0	0	0	0	0	0	0	0	0	0	0	0	0	0	0	0	0	0	0	0	0	0	0	0	0	0	0	0	0	0	0	0	0	0	0	0	0	0	0	0	0	0	0	0	0	0	0	0	0	0	0	0	0	0	0	0	0	0	0	0	0	0	0	0	0	0	0	0	0	0	0	0	0	0	0	0	0	0	0	0	0	0	0	0	0	0	0	0	0	0	0	0	0	0	0	0	0	0	0	0	0	0	0	0	0	0	0	0	0	0	0	0	0	0	0	0	0	0	0	0	0	0	0	0	0	0	0	0	0	0	0	0	0	0	0	0	0	0	0	0	0	0	0	0	0	0	0	0	0	0	0	0	0	0	0	0	0	0	0	0	0	0	0	0	0	0	0	0	0	0	0	0	0	0	0	0	0	0	0	0	0	0	0	0	0	0	0	0	0	0	0	0	0	0	0	0	0	0	0	0	0	0	0	0	0	0	0	0	0	0	0	0	0	0	0	0	0	0	0	0	0	0	0	0	0	0	0	0	0	0	0	0	0	0	0	0	0	0	0	0	0	0	0	0	0	0	0	0	0	0	0	0	0	0	0	0	0	0	0	0	0	0	0	0	0	0	0	0	0	0	0	0	0	0	0	0	0	0	0	0	0	0	0	0	0	0	0	0	0	0	0	0	0	0	0	0	0	0	0	0	0	0	0	0	0	0	0	0	0	0	0	0	0	0	0	0	0	0	0	0	0	0	0	0	0	0	0	0	0	0	0	0	0	0	0	0	0	0	0	0	0	0	0	0	0	0	0	0	0	0	0	0	0	0	0	0	0	0	0	0	0	0	0	0	0	0	0	0	0	0	0	0	0	0	0	0	0	0	0	0	0	0	0	0	0	0	0	0	0	0	0	0	0	0	0	0	0	0	0	0	0	0	0	0	0	0	0	0	0	0	0	0	0	0	0	0	0	0	0	0	0	0	0	0	0	0	0	0	0	0	0	0	0	0	0	0	0	0	0	0	0	0	0	0	0	0	0	0	0	0	0	0	0	0	0	0	0	0	0	0	0	0	0	0	0	0	0	0	0	0	0	0	0	0	0	0	0	0	0	0	0	0	0	0	0	0	0	0	0	0	0	0	0	0	0	0	0	0	0	0	0	0	0	0	0	0	0	0	0	0	0	0	0	0	0	0	0	0	0	0	0	0	0	0	0	0	0	0	0	0	0	0	0	0	0	0	0	0	0	0	0	0	0	0	0	0	0	0	0	0	0	0	0	0	0	0	0	0	0	0	0	0	0	0	0	0	0	0	0	0	0	0	0	0	0	0	0	0	0	0	0	0	0	0	0	0	0	0	0	0	0	0	0	0	0	0	0	0	0	0	0	0	0	0	0	0	0	0	0	0	0	0	0	0	0	0	0	0	0	0	0	0	0	0	0	0	0	0	0	0	0	0	0	0	0	0	0	0	0	0	0	0	0	0	0	0	0	0	0	0	0	0	0	0	0	0	0	0	0	0	0	0	0	0	0	0	0	0	0	0	0	0	0	0	0	0	0	0	0	0	0	0	0	0	0	0	0	2.38	0.81	4.51	-3.04	1.83	0	-4	1.32	-0.73	3.95	-1.5	2.6	4.57	4.43	3.89	2.69	3.48	4.57	-4.57	4.57	0.42	2.52	1.79	-2.37	1.58	-0.13	-4.57	-1.29	-1.89	1.61	-4.57	-0.0700000000000003	-0.609999999999999	1.98	-3.55	-2.19	0.220000000000001	3.75	0.4	1.65	-1.68	-1.83	2.68	4.56	-1.08	0.86	3.15	4.45	4.57	0.31	-0.67	2.06	-1.66	0	4.39	2.41	-0.27	-0.51	0.600000000000001	-3.34	0.579999999999998	-2.98	0.00999999999999979	-2.9	-4.68	2.88	-1.98	0.840000000000001	-6.77	3.15	-5.99	0.569999999999999	-3.06	-2	-5.6	2.69	2.98	-0.959999999999999	6.88	-6.83	0.420000000000002	0.379999999999999	-6.78	0.579999999999998	2.89	-0.989999999999999	-4.39	5.89	-3.31	0.75	2.44	-2.18	-0.44	0.45	-6.78	-6.89999999999999	1.7	6	0	-3.2	2.55	2.22	6.9	-2.32	4.39	-3.97000000000001	-0.0800000000000001	-0.8	0.4	-1.69	-3.58	2.89	-3.13	-4.03	-1.36	1.31	-2.61	2.78	0.32	-3.26	-0.23	-2.15	-0.94	-0.49	-1.41	5.92000000000001	-1.55	6.9	6.84	6.8	-1.01	1.81	-4.28	-4.59	-6.9	1.67	6.9	-0.1	-0.34	-3.01	2.93	-4.02	1.01	-3.38	1	-1.93	-1.61	0.830000000000001	0.580000000000001	4.37	2.33	-4.57	-0.32	-0.669999999999999	4.4	-5.25	0.209999999999999	2.15	-1.13	0.23	-2.87	2.86	-2.29	-0.41	0.229999999999999	-1.33	2	1.11	-1.88	-1.46	-0.120000000000001	-4.57	-4.57	-4.57	-3.31	-0.66	-0.39	-4.54	0.82	-3.83	-3.87	0.23	-1.26	-2.13	0.0700000000000016	0.399999999999999	-4.57	-0.69	-1.78	-2.4	-1.42	4.57	0	-4.2	-3.6	1.08	-0.251666666666667	0.153333333333334	0.745000000000001	0.0540000000000003	1.18	-0.0185714285714287	-1.52333333333333	-2.80166666666667	-0.00399999999999956	-0.0214285714285705	-1.52	0.74625	1.7575	0.987142857142857	-0.746666666666666	-1.80142857142857	0.110000000000001	0.207142857142857	-2.64714285714286	0.219999999999999	0.553333333333333	0.567500000000001	1.73	-0.461666666666668	3.614	-2.10285714285714	-0.163333333333334	1.23285714285714	1.21875	0.0425000000000004	-3.74	-0.328888888888889	0.347647058823529	-0.523846153846154	-1.30888888888889	-0.436666666666667	-0.0535714285714306	1.47125	-0.454444444444444	-0.972499999999997	0.182	-0.356666666666666	0.370000000000001	-0.405384615384612	0.906666666666666	0.236666666666666	-0.272500000000001	0.258333333333333	0.234	1.64125	0.085	0.38	1.1425	-0.303750000000001	0.878	1.29111111111111	-0.352222222222221	1.00466666666667	-0.277500000000003	3.77666666666667	1.97857142857143	0.147692307692308	0	0.737500000000001	-0.937272727272727	0.344000000000001	0.444000000000001	0.92	-1.5625	1.78727272727273	-0.992142857142859	-0.500666666666667	-1.66	-0.5975	0.91	-0.332222222222221	1.19875	-0.366666666666667	-0.25625	-2.20428571428571	-0.793333333333333	0.00200000000000244	-0.438750000000001	0.574999999999999	2.48666666666666	0	-0.724285714285715	1.55	0.293333333333333	0.640909090909091	0.587857142857143	0.57	1.318	-0.385000000000002	-0.866249999999999	0.365294117647068	0.171999999999997	1.34	0.467500000000001	1.4175	0.776666666666667	0.688333333333333	-0.180624999999999	-0.594545454545454	0.731666666666666	-1.65666666666667	-0.0708333333333337	0.308461538461538	-0.16	0.297058823529412	-0.760909090909092	1.295	0.0537500000000009	0.0843749999999979	0.0619999999999994	-0.432857142857143	0.172857142857143	0.561249999999999	-0.524375000000001	-2.27461538461538	-0.283000000000001	0.407	-0.998571428571429	-0.828181818181818	1.16636363636364	0.267647058823528	0.0860000000000021	0.902000000000001	1.71545454545455	-0.0888888888888886	-0.424117647058825	-1.64636363636363	-0.312222222222225	-0.57181818181818	-0.945	1.07	-0.477	-0.433999999999999	-0.168999999999999	-0.331818181818182	1.91	0.157142857142857	-0.0611111111111118	-0.571111111111112	0.19	0.199999999999999	0.317	-0.534444444444444	-0.482857142857144	1.53375	-0.296250000000001	-0.2875	-0.183636363636362	-1.71222222222222	1.63333333333334	0.943846153846152	-1.30375	-0.357000000000001	-0.449999999999999	-0.052999999999999	-1.032	2.12833333333333	-4.005	0.178666666666665	0.150500000000001	-0.481	0.991538461538461	-0.258749999999999	-0.292222222222223	-0.256363636363636	0.0183333333333344	-0.414444444444445	-1.47272727272727	-1.58	-0.539090909090907	-0.303999999999999	-0.0813333333333333	-0.104444444444443	0.221538461538461	1.41142857142857	0	0.450666666666667	-0.086666666666666	-0.204444444444444	-0.331764705882353	0.777777777777777	-0.169	-1.0675	-0.106000000000002	-0.0931578947368408	-0.604000000000001	0.770000000000001	-0.0155555555555544	-0.322727272727271	-0.199375	0.554285714285713	0.72	-4.57	-4.51	0.85	-4.57	0	4.57	2.28	-2.56	-0.45	0.69	2.41	-0.129999999999999	-4.57	-0.890000000000002	-2.54	2.89	2.37	3.62	-4.57	1.25	1.45	-1.21	4.57	-1.58	4.02	-4.22	-4.57	-4.57	0	4.57	1.46	4.55	1.84	-0.680000000000001	0.74	-0.33	1.66	-1.16	3.32	2.89	1.73	-0.829999999999999	-0.220000000000004	-2.56	1.06	-3.15	-3.6	4.57	-2.68	2.59	-3.01	0.56	1.93	-0.0100000000000007	-0.540000000000001	1.37	-2.94	3.88	-6.9	-0.579999999999998	-3.66	4.39	-3.95	-6.85	1.17	-2.21	-1.19	0	-0.98	5.99	4.81	-2.98	4.57	5.21	0.949999999999999	-0.56	-0.0100000000000016	1.4	1.79	6.01	6.9	5.89	-6.9	-6.34	-0.989999999999999	4.39	-6.9	3.31	-0.0599999999999987	4.98	2.73	-2.19	-3.81	2.52	-6.2	6.9	-0.67	6.84	-0.959999999999999	3.6	-2.82	3.17	-6.9	-0.0100000000000007	4.65	1.32	-2	0.45	-2.2	1.44	-1.19	3.24	-2.51	-1.34	-1.13	-2.73	2.23	1.57	4.33	-0.0699999999999994	-2.85	-0.21	1.45	-1.99999999999999	-0.300000000000001	-0.640000000000001	1.41	-4.45	6.9	-0.470000000000002	-0.29	-6.9	-6.9	1.36	-0.27	4.38	-1.09	-0.41	-2.47	-1.79	-4.57	1.23	1.08	-0.19	0.520000000000005	-3.22	0.730000000000001	3.63	-4.57	-2.66	-3.21	0.499999999999999	2.82	-0.56	-4.31	2.66	2.7	0.16	0.520000000000001	-3.76	-2.86	1.42	0.83	-0.99	3.38	-3.15	-1.7	-0.29	-1.46	-0.0399999999999991	-0.76	0.540000000000001	1.51	0.99	0.69	0	-4.57	0.13	-4.19	-3.87	-1.21	-1.45	0.7	-1.18	-1.45	-4.57	-0.69	0.420000000000002	-2.38	3.44	-0.519999999999999	0	-1.1	-2.18	-0.62	0.251666666666667	-0.153333333333334	-0.745000000000001	-0.0540000000000003	-1.18	0.0185714285714287	1.52333333333333	2.80166666666667	0.00400000000000045	0.0214285714285705	1.52	-0.74625	-1.7575	-0.987142857142857	0.746666666666666	1.80142857142857	-0.109999999999999	-0.207142857142856	2.64714285714286	-0.219999999999999	-0.553333333333333	-0.567499999999999	-1.73	0.461666666666666	-3.614	2.10285714285714	0.163333333333334	-1.23285714285714	-1.21875	-0.0425000000000004	3.74	0.328888888888889	-0.347647058823529	0.523846153846154	1.30888888888889	0.436666666666667	0.0535714285714306	-1.47125	0.454444444444444	0.972499999999997	-0.182	0.356666666666669	-0.370000000000001	0.405384615384616	-0.906666666666668	-0.236666666666666	0.272499999999997	-0.258333333333333	-0.234	-1.64125	-0.085	-0.380000000000001	-1.1425	0.30375	-0.878	-1.29111111111111	0.352222222222223	-1.00466666666667	0.2775	-3.77666666666667	-1.97857142857143	-0.147692307692308	0	-0.737500000000001	0.937272727272727	-0.343999999999999	-0.444000000000001	-0.92	1.5625	-1.78727272727273	0.992142857142852	0.500666666666667	1.66	0.5975	-0.909999999999998	0.332222222222221	-1.19875	0.366666666666667	0.25625	2.20428571428572	0.793333333333333	-0.00199999999999889	0.438750000000001	-0.574999999999999	-2.48666666666666	0	0.724285714285715	-1.55	-0.293333333333333	-0.640909090909091	-0.587857142857143	-0.569999999999997	-1.318	0.384999999999998	0.866250000000001	-0.365294117647053	-0.172000000000004	-1.34	-0.467500000000001	-1.4175	-0.776666666666667	-0.688333333333333	0.180624999999999	0.594545454545457	-0.731666666666667	1.65666666666667	0.0708333333333329	-0.30846153846154	0.16	-0.297058823529412	0.760909090909091	-1.295	-0.0537499999999991	-0.0843750000000014	-0.0620000000000003	0.432857142857143	-0.172857142857143	-0.561250000000001	0.524374999999999	2.27461538461538	0.283000000000001	-0.407	0.998571428571429	0.828181818181818	-1.16636363636363	-0.267647058823535	-0.0859999999999985	-0.902000000000001	-1.71545454545454	0.0888888888888886	0.424117647058825	1.64636363636364	0.312222222222225	0.57181818181818	0.945	-1.07	0.477000000000004	0.434000000000001	0.168999999999999	0.331818181818182	-1.91	-0.157142857142858	0.06111111111111	0.571111111111112	-0.19	-0.199999999999999	-0.317	0.534444444444444	0.482857142857142	-1.53375	0.296250000000001	0.2875	0.183636363636364	1.71222222222222	-1.63333333333333	-0.943846153846152	1.30375	0.356999999999999	0.450000000000001	0.0530000000000008	1.032	-2.12833333333333	4.005	-0.178666666666668	-0.150499999999997	0.481	-0.991538461538461	0.258750000000001	0.292222222222223	0.256363636363636	-0.0183333333333309	0.414444444444445	1.47272727272727	1.58	0.539090909090911	0.304	0.0813333333333333	0.104444444444445	-0.221538461538461	-1.41142857142857	0	-0.450666666666666	0.086666666666666	0.204444444444446	0.331764705882353	-0.777777777777777	0.168999999999999	1.0675	0.106000000000002	0.0931578947368408	0.604000000000001	-0.77	0.015555555555558	0.322727272727272	0.199375	-0.554285714285715	2.38	-4.44089209850063e-16	-2.92	0.0100000000000007	-4.57	0	4.57	1.32	-1.59	1.34	0.69	2.41	2.82	1.77	3.89	1.61	3.15	4.57	-0.509999999999999	-3.29	0.42	1.45	1.79	3.27	0	1.26	-4.57	-1.29	-1.89	1.61	2.82	0.0699999999999998	4.04	1.84	-1.27	0.74	-0.33	3.75	-1.16	1.65	2	1.73	-0.829999999999999	0.119999999999999	-2.07	1.06	3.15	0.649999999999999	4.57	0.31	2.59	2.06	0.56	1.77	4.38	2.41	1.37	-0.920000000000002	3.88	-3.34	0	-3.66	4.39	-3.95	-6.85	1.17	-1.98	-0.0200000000000005	-6.77	-0.98	5.99	2.65	-2.98	-0.77	-4.59	2.69	-0.499999999999999	-0.959999999999999	6.88	-5.32	6.01	6.9	2.49	-4.31	-6.34	-0.989999999999999	0.579999999999999	-6.9	3.31	0.320000000000001	4.98	2.73	-2.19	-0.640000000000001	-3.08	-6.2	4.96	-0.67	6.84	-3.2	3.6	-2.82	3.17	-6.9	4.39	-3.97000000000001	-0.0800000000000001	-0.89	0.45	-2.2	-0.85	-1.19	-2.33	-2.51	-1.36	0.8	-2.73	2.23	1.57	4.33	-0.23	-2.85	-0.94	0.31	-1.99999999999999	0.73	-1.55	1.41	-0.529999999999998	6.8	-0.470000000000002	0.140000000000001	-6.9	-6.9	-6.9	0.409999999999998	6.9	-0.1	-0.41	-3.01	1.69	-4.57	1.01	-0.77	1	-1.93	-2.82	0.830000000000001	0.580000000000001	-2.04	-2.66	-3.96	0.499999999999999	1.82	-0.56	-5.25	2.66	2.15	-1.13	0.520000000000001	-2.87	0.04	0.48	-0.41	0.229999999999999	3	-1.25	-1.7	-0.29	-1.46	-0.0400000000000009	-1.91	-4.57	-4.57	0.99	0.349999999999999	0	-4.57	0.82	-4.19	-3.87	-1.21	-1.26	0.7	-1.18	-1.45	-4.57	-0.69	-0.719999999999999	-2.38	3.44	-0.51	0	-1.1	-2.18	-0.62	0	0	0	0	0	0	0	0	0	0	0	1.77635683940025e-15	0	0	0	0	0	0	0	-1.77635683940025e-15	0	0	0	0	0	0	0	0	0	0	0	0	0	0	0	0	0	0	0	0	0	0	0	0	0	0	0	0	0	0	0	-1.77635683940025e-15	0	0	0	-1.77635683940025e-15	0	0	-3.5527136788005e-15	0	-1.77635683940025e-15	0	0	0	0	0	0	1.77635683940025e-15	3.5527136788005e-15	0	0	0	0	0	0	0	0	0	1.77635683940025e-15	0	0	0	0	3.5527136788005e-15	0	0	0	0	0	0	0	0	0	0	0	0	0	0	0	0	0	0	0	3.5527136788005e-15	0	0	0	0	0	0	8.88178419700125e-16	0	0	0	0	0	0	0	0	3.5527136788005e-15	-1.77635683940025e-15	0	0	0	0	0	0	0	0	0	0	0	0	3.5527136788005e-15	0	0	0	1.77635683940025e-15	0	0	0	0	-1.77635683940025e-15	0	0	0	0	0	0	0	0	0	0	0	1.77635683940025e-15	0	0	0	0	0	0	0	0	0	0	0	-3.5527136788005e-15	0	0	0	0	-1.77635683940025e-15	0	0	0	0	0	0	0	0	0	0	-8.88178419700125e-16	0	0	0	0	1.77635683940025e-15	0	3.5527136788005e-15	-1.77635683940025e-15	0	0	0	0	0
chrXVI_381495_G_C_+	YPL088W_chrXVI_381495_G_C_72_2	FALSE	-0.111136415009972	UpStream	TRUE	TRUE	FALSE	FALSE	TRUE	FALSE	FALSE	FALSE	1.23171922889044	1	73	1	0	0	0	-1	1	0	0	0.427631578947368	1	7.00258469249287	NA	NA	15	461	64	22	470	NA	0.0393701	0.244	0.244	0	0	0	0	0	0	0	0	0	0	0	0	0	0	0	0	0	0	0	0	0	0	0	0	0	0	0	0	0	0	0	0	0	0	0	0	0	0	0	0	0	0	0	0	0	0	0	0	0	0	0	0	0	0	0	0	0	0	0	0	0	0	0	0	0	0	0	0	0	0	0	0	0	0	0	0	0	0	0	0	0	0	0	0	0	0	0	0	0	0	0	0	0	0	0	0	0	0	0	0	0	0	0	0	0	0	0	0	0	0	0	0	0	0	0	0	0	0	0	0	0	0	0	0	0	0	0	0	0	0	0	0	0	0	0	0	0	0	0	0	0	0	0	0	0	0	0	0	0	0	0	0	0	0	0	0	0	0	0	0	0	0	0	0	0	0	0	0	0	0	0	0	0	0	0	0	0	0	0	0	0	0	0	0	0	0	0	0	0	0	0	0	0	0	0	0	0	0	0	0	0	0	0	0	0	0	0	0	0	0	0	0	0	0	0	0	0	0	0	0	0	0	0	0	0	0	0	0	0	0	0	0	0	0	0	0	0	0	0	0	0	0	0	0	0	0	0	0	0	0	0	0	0	0	0	0	0	0	0	0	0	0	0	0	0	0	0	0	0	0	0	0	0	0	0	0	0	0	0	0	0	0	0	0	0	0	0	0	0	0	0	0	0	0	0	0	0	0	0	0	0	0	0	0	0	0	0	0	0	0	0	0	0	0	0	0	0	0	0	0	0	0	0	0	0	0	0	0	0	0	0	0	0	0	0	0	0	0	0	0	0	0	0	0	0	0	0	0	0	0	0	0	0	0	0	0	0	0	0	0	0	0	0	0	0	0	0	0	0	0	0	0	0	0	0	0	0	0	0	0	0	0	0	0	0	0	0	0	0	0	0	0	0	0	0	0	0	0	0	0	0	0	0	0	0	0	0	0	0	0	0	0	0	0	0	0	0	0	0	0	0	0	0	0	0	0	0	0	0	0	0	0	0	0	0	0	0	0	0	0	0	0	0	0	0	0	0	0	0	0	0	0	0	0	0	0	0	0	0	0	0	0	0	0	0	0	0	0	0	0	0	0	0	0	0	0	0	0	0	0	0	0	0	0	0	0	0	0	0	0	0	0	0	0	0	0	0	0	0	0	0	0	0	0	0	0	0	0	0	0	0	0	0	0	0	0	0	0	0	0	0	0	0	0	0	0	0	0	0	0	0	0	0	0	0	0	0	0	0	0	0	0	0	0	0	0	0	0	0	0	0	0	0	0	0	0	0	0	0	0	0	0	0	0	0	0	0	0	0	0	0	0	0	0	0	0	0	0	0	0	0	0	0	0	0	0	0	0	0	0	0	0	0	0	0	0	0	0	0	0	0	0	0	0	0	0	0	0	0	0	0	0	0	0	0	0	0	0	0	0	0	0	0	0	0	0	0	0	0	0	0	0	0	0	0	0	0	0	0	0	0	0	0	0	0	0	0	0	0	0	0	0	0	0	0	0	0	0	0	0	0	0	0	0	0	0	0	0	0	0	0	0	0	0	0	0	0	0	0	0	0	0	0	0	0	0	0	0	0	0	0	0	0	0	0	0	0	0	0	0	0	0	0	0	0	0	0	0	0	0	0	0	0	0	0	0	0	0	0	0	0	0	0	0	0	0	0	0	0	0	0	0	0	0	0	0	0	0	0	0	0	0	0	0	0	0	0	0	0	0	0	0	0	0	0	0	0	0	0	0	0	0	0	0	0	0	0	0	0	0	0	0	0	0	0	0	0	0	0	0	0	0	0	0	0	0	0	0	0	0	0	0	0	0	0	0	0	0	0	0	0	0	0	0	0	0	0	0	0	0	0	0	0	0	0	0	0	0	0	0	0	0	0	0	0	0	0	0	0	0	0	0	0	0	0	0	0	0	0	0	0	0	0	0	0	0	0	0	0	0	0	0	0	0	0	0	0	0	0	0	0	0	0	0	0	0	0	0	0	0	0	0	0	0	0	0	0	0	0	0	0	0	0	0	0	0	0	0	0	0	0	0	0	0	0	0	0	0	0	0	0	0	0	0	0	0	0	0	0	0	0	0	0	0	0	0	0	0	0	0	0	0	0	0	0	0	0	0	0	0	0	0	0	0	0	0	0	0	0	0	0	0	0	0	0	0	0	0	0	0	0	0	0	0	0	0	0	0	0	0	0	0	0	0	0	0	0	0	0	0	0	0	0	0	0	0	0	0	0	0	0	0	0	0	0	0	0	0	0	0	0	0	0	0	0	0	0	0	0	0	0	0	0	0	0	0	0	0	0	0	0	0	0	0	0	0	0	0	0	0	0	0	0	0	0	0	0	0	0	0	0	0	0	0	0	0	0	0	0	0	0	0	0	0	0	0	0	0	0	0	0	0	0	0	0	0	0	0	0	0	0	0	0	0	0	0	0	0	0	0	0	0	0	0	0	0	0	0	0	0	0	0	0	0	0	0	0	0	0	0	0	0	0	0	0	0	0	0	0	0	0	0	0	0	0	0	0	0	0	0	0	0	0	0	0	0	0	0	0	0	0	0	0	0	0	0	0	0	0	0	0	0	0	0	0	0	0	0	0	0	0	0	0	0	0	0	0	0	0	0	0	0	0	0	0	0	0	0	0	0	0	0	0	0	0	0	0	0	0	0	0	0	0	0	0	0	0	0	0	0	0	0	0	0	0	0	0	0	0	0	0	0	0	0	0	0	0	0	0	0	0	0	0	0	0	0	0	0	0	0	0	0	0	0	0	0	0	0	0	0	0	0	0	0	0	0	0	0	0	0	0	0	0	0	0	0	0	0	0	0	0	0	0	0	0	0	0	0	0	0	0	0	0	0	0	0	0	0	0	0	0	0	0	0	0	0	0	0	0	0	0	0	0	0	0	0	0	0	0	0	0	0	0	0	0	0	0	0	0	0	0	0	0	0	0	0	0	0	0	0	0	0	0	0	0	0	0	0	0	0	0	0	0	0	0	0	0	0	0	0	0	0	0	0	0	0	0	0	0	0	0	0	0	0	0	0	0	0	0	0	0	0	0	0	0	0	0	0	0	0	0	0	0	0	0	0	0	0	0	0	0	0	0	0	0	0	0	0	0	0	0	0	0	0	0	0	0	0	0	0	0	0	0	0	0	0	0	0	0	0	0	0	0	0	0	0	0	0	0	0	0	0	0	0	0	0	0	0	0	0	0	0	0	0	0	0	0	0	0	0	0	0	0	0	0	0	0	0	0	0	0	0	0	0	0	0	0	0	0	0	0	0	0	0	0	0	0	0	0	0	0	0	0	0	0	0	0	0	0	0	0	0	0	0	0	0	0	0	0	0	0	0	0	0	0	0	0	0	0	0	0	0	0	0	0	0	0	0	0	0	0	0	0	0	0	0	0	0	0	0	0	0	0	0	0	0	0	0	0	0	0	0	0	0	0	0	0	0	0	0	0	0	0	0	0	0	0	0	0	0	0	0	0	0	0	0	0	0	0	0	0	0	0	0	0	0	0	0	0	0	0	0	0	0	0	0	0	0	0	0	0	0	0	0	0	0	0	0	0	0	0	0	0	0	0	0	0	0	0	0	0	0	0	0	0	0	0	0	0	0	0	0	0	0	0	0	0	0	0	0	0	0	0	0	0	0	0	0	0	0	0	0	0	0	0	0	0	0	0	0	0	0	0	0	0	0	0	0	0	0	0	0	0	0	0	0	0	0	0	0	0	0	0	0	0	0	0	0	0	0	0	0	0	0	0	0	0	0	0	0	0	0	0	0	0	0	0	0	0	0	0	0	0	0	0	0	0	0	0	0	0	0	0	0	0	0	0	0	0	0	0	0	0	0	0	0	0	0	0	0	0	0	0	0	0	0	0	0	0	0	0	0	0	0	0	0	0	0	0	0	0	0	0	0	0	0	0	0	0	0	0	0	0	0	0	0	0	0	0	0	0	0	0	0	0	0	0	0	0	0	0	0	0	0	0	0	0	0	0	0	0	0	0	0	0.72	-4.57	-4.51	0.85	-4.57	0	4.57	2.28	-2.56	-0.45	0.69	2.41	-0.129999999999999	-4.57	-0.890000000000002	-2.54	2.89	2.37	3.62	-4.57	1.25	1.45	-1.21	4.57	-1.58	4.02	-4.22	-4.57	-4.57	0	4.57	1.46	4.55	1.84	-0.680000000000001	0.74	-0.33	1.66	-1.16	3.32	2.89	1.73	-0.829999999999999	-0.220000000000004	-2.56	1.06	-3.15	-3.6	4.57	-2.68	2.59	-3.01	0.56	1.93	-0.0100000000000007	-0.540000000000001	1.37	-2.94	3.88	-6.9	-0.579999999999998	-3.66	4.39	-3.95	-6.85	1.17	-2.21	-1.19	0	-0.98	5.99	4.81	-2.98	4.57	5.21	0.949999999999999	-0.56	-0.0100000000000016	1.4	1.79	6.01	6.9	5.89	-6.9	-6.34	-0.989999999999999	4.39	-6.9	3.31	-0.0599999999999987	4.98	2.73	-2.19	-3.81	2.52	-6.2	6.9	-0.67	6.84	-0.959999999999999	3.6	-2.82	3.17	-6.9	-0.0100000000000007	4.65	1.32	-2	0.45	-2.2	1.44	-1.19	3.24	-2.51	-1.34	-1.13	-2.73	2.23	1.57	4.33	-0.0699999999999994	-2.85	-0.21	1.45	-1.99999999999999	-0.300000000000001	-0.640000000000001	1.41	-4.45	6.9	-0.470000000000002	-0.29	-6.9	-6.9	1.36	-0.27	4.38	-1.09	-0.41	-2.47	-1.79	-4.57	1.23	1.08	-0.19	0.520000000000005	-3.22	0.730000000000001	3.63	-4.57	-2.66	-3.21	0.499999999999999	2.82	-0.56	-4.31	2.66	2.7	0.16	0.520000000000001	-3.76	-2.86	1.42	0.83	-0.99	3.38	-3.15	-1.7	-0.29	-1.46	-0.0399999999999991	-0.76	0.540000000000001	1.51	0.99	0.69	0	-4.57	0.13	-4.19	-3.87	-1.21	-1.45	0.7	-1.18	-1.45	-4.57	-0.69	0.420000000000002	-2.38	3.44	-0.519999999999999	0	-1.1	-2.18	-0.62	0.251666666666667	-0.153333333333334	-0.745000000000001	-0.0540000000000003	-1.18	0.0185714285714287	1.52333333333333	2.80166666666667	0.00400000000000045	0.0214285714285705	1.52	-0.74625	-1.7575	-0.987142857142857	0.746666666666666	1.80142857142857	-0.109999999999999	-0.207142857142856	2.64714285714286	-0.219999999999999	-0.553333333333333	-0.567499999999999	-1.73	0.461666666666666	-3.614	2.10285714285714	0.163333333333334	-1.23285714285714	-1.21875	-0.0425000000000004	3.74	0.328888888888889	-0.347647058823529	0.523846153846154	1.30888888888889	0.436666666666667	0.0535714285714306	-1.47125	0.454444444444444	0.972499999999997	-0.182	0.356666666666669	-0.370000000000001	0.405384615384616	-0.906666666666668	-0.236666666666666	0.272499999999997	-0.258333333333333	-0.234	-1.64125	-0.085	-0.380000000000001	-1.1425	0.30375	-0.878	-1.29111111111111	0.352222222222223	-1.00466666666667	0.2775	-3.77666666666667	-1.97857142857143	-0.147692307692308	0	-0.737500000000001	0.937272727272727	-0.343999999999999	-0.444000000000001	-0.92	1.5625	-1.78727272727273	0.992142857142852	0.500666666666667	1.66	0.5975	-0.909999999999998	0.332222222222221	-1.19875	0.366666666666667	0.25625	2.20428571428572	0.793333333333333	-0.00199999999999889	0.438750000000001	-0.574999999999999	-2.48666666666666	0	0.724285714285715	-1.55	-0.293333333333333	-0.640909090909091	-0.587857142857143	-0.569999999999997	-1.318	0.384999999999998	0.866250000000001	-0.365294117647053	-0.172000000000004	-1.34	-0.467500000000001	-1.4175	-0.776666666666667	-0.688333333333333	0.180624999999999	0.594545454545457	-0.731666666666667	1.65666666666667	0.0708333333333329	-0.30846153846154	0.16	-0.297058823529412	0.760909090909091	-1.295	-0.0537499999999991	-0.0843750000000014	-0.0620000000000003	0.432857142857143	-0.172857142857143	-0.561250000000001	0.524374999999999	2.27461538461538	0.283000000000001	-0.407	0.998571428571429	0.828181818181818	-1.16636363636363	-0.267647058823535	-0.0859999999999985	-0.902000000000001	-1.71545454545454	0.0888888888888886	0.424117647058825	1.64636363636364	0.312222222222225	0.57181818181818	0.945	-1.07	0.477000000000004	0.434000000000001	0.168999999999999	0.331818181818182	-1.91	-0.157142857142858	0.06111111111111	0.571111111111112	-0.19	-0.199999999999999	-0.317	0.534444444444444	0.482857142857142	-1.53375	0.296250000000001	0.2875	0.183636363636364	1.71222222222222	-1.63333333333333	-0.943846153846152	1.30375	0.356999999999999	0.450000000000001	0.0530000000000008	1.032	-2.12833333333333	4.005	-0.178666666666668	-0.150499999999997	0.481	-0.991538461538461	0.258750000000001	0.292222222222223	0.256363636363636	-0.0183333333333309	0.414444444444445	1.47272727272727	1.58	0.539090909090911	0.304	0.0813333333333333	0.104444444444445	-0.221538461538461	-1.41142857142857	0	-0.450666666666666	0.086666666666666	0.204444444444446	0.331764705882353	-0.777777777777777	0.168999999999999	1.0675	0.106000000000002	0.0931578947368408	0.604000000000001	-0.77	0.015555555555558	0.322727272727272	0.199375	-0.554285714285715	2.38	0.81	4.51	-3.04	1.83	0	-4	1.32	-0.73	3.95	-1.5	2.6	4.57	4.43	3.89	2.69	3.48	4.57	-4.57	4.57	0.42	2.52	1.79	-2.37	1.58	-0.13	-4.57	-1.29	-1.89	1.61	-4.57	-0.0700000000000003	-0.609999999999999	1.98	-3.55	-2.19	0.220000000000001	3.75	0.4	1.65	-1.68	-1.83	2.68	4.56	-1.08	0.86	3.15	4.45	4.57	0.31	-0.67	2.06	-1.66	0	4.39	2.41	-0.27	-0.51	0.600000000000001	-3.34	0.579999999999998	-2.98	0.00999999999999979	-2.9	-4.68	2.88	-1.98	0.840000000000001	-6.77	3.15	-5.99	0.569999999999999	-3.06	-2	-5.6	2.69	2.98	-0.959999999999999	6.88	-6.83	0.420000000000002	0.379999999999999	-6.78	0.579999999999998	2.89	-0.989999999999999	-4.39	5.89	-3.31	0.75	2.44	-2.18	-0.44	0.45	-6.78	-6.89999999999999	1.7	6	0	-3.2	2.55	2.22	6.9	-2.32	4.39	-3.97000000000001	-0.0800000000000001	-0.8	0.4	-1.69	-3.58	2.89	-3.13	-4.03	-1.36	1.31	-2.61	2.78	0.32	-3.26	-0.23	-2.15	-0.94	-0.49	-1.41	5.92000000000001	-1.55	6.9	6.84	6.8	-1.01	1.81	-4.28	-4.59	-6.9	1.67	6.9	-0.1	-0.34	-3.01	2.93	-4.02	1.01	-3.38	1	-1.93	-1.61	0.830000000000001	0.580000000000001	4.37	2.33	-4.57	-0.32	-0.669999999999999	4.4	-5.25	0.209999999999999	2.15	-1.13	0.23	-2.87	2.86	-2.29	-0.41	0.229999999999999	-1.33	2	1.11	-1.88	-1.46	-0.120000000000001	-4.57	-4.57	-4.57	-3.31	-0.66	-0.39	-4.54	0.82	-3.83	-3.87	0.23	-1.26	-2.13	0.0700000000000016	0.399999999999999	-4.57	-0.69	-1.78	-2.4	-1.42	4.57	0	-4.2	-3.6	1.08	-0.251666666666667	0.153333333333334	0.745000000000001	0.0540000000000003	1.18	-0.0185714285714287	-1.52333333333333	-2.80166666666667	-0.00399999999999956	-0.0214285714285705	-1.52	0.74625	1.7575	0.987142857142857	-0.746666666666666	-1.80142857142857	0.110000000000001	0.207142857142857	-2.64714285714286	0.219999999999999	0.553333333333333	0.567500000000001	1.73	-0.461666666666668	3.614	-2.10285714285714	-0.163333333333334	1.23285714285714	1.21875	0.0425000000000004	-3.74	-0.328888888888889	0.347647058823529	-0.523846153846154	-1.30888888888889	-0.436666666666667	-0.0535714285714306	1.47125	-0.454444444444444	-0.972499999999997	0.182	-0.356666666666666	0.370000000000001	-0.405384615384612	0.906666666666666	0.236666666666666	-0.272500000000001	0.258333333333333	0.234	1.64125	0.085	0.38	1.1425	-0.303750000000001	0.878	1.29111111111111	-0.352222222222221	1.00466666666667	-0.277500000000003	3.77666666666667	1.97857142857143	0.147692307692308	0	0.737500000000001	-0.937272727272727	0.344000000000001	0.444000000000001	0.92	-1.5625	1.78727272727273	-0.992142857142859	-0.500666666666667	-1.66	-0.5975	0.91	-0.332222222222221	1.19875	-0.366666666666667	-0.25625	-2.20428571428571	-0.793333333333333	0.00200000000000244	-0.438750000000001	0.574999999999999	2.48666666666666	0	-0.724285714285715	1.55	0.293333333333333	0.640909090909091	0.587857142857143	0.57	1.318	-0.385000000000002	-0.866249999999999	0.365294117647068	0.171999999999997	1.34	0.467500000000001	1.4175	0.776666666666667	0.688333333333333	-0.180624999999999	-0.594545454545454	0.731666666666666	-1.65666666666667	-0.0708333333333337	0.308461538461538	-0.16	0.297058823529412	-0.760909090909092	1.295	0.0537500000000009	0.0843749999999979	0.0619999999999994	-0.432857142857143	0.172857142857143	0.561249999999999	-0.524375000000001	-2.27461538461538	-0.283000000000001	0.407	-0.998571428571429	-0.828181818181818	1.16636363636364	0.267647058823528	0.0860000000000021	0.902000000000001	1.71545454545455	-0.0888888888888886	-0.424117647058825	-1.64636363636363	-0.312222222222225	-0.57181818181818	-0.945	1.07	-0.477	-0.433999999999999	-0.168999999999999	-0.331818181818182	1.91	0.157142857142857	-0.0611111111111118	-0.571111111111112	0.19	0.199999999999999	0.317	-0.534444444444444	-0.482857142857144	1.53375	-0.296250000000001	-0.2875	-0.183636363636362	-1.71222222222222	1.63333333333334	0.943846153846152	-1.30375	-0.357000000000001	-0.449999999999999	-0.052999999999999	-1.032	2.12833333333333	-4.005	0.178666666666665	0.150500000000001	-0.481	0.991538461538461	-0.258749999999999	-0.292222222222223	-0.256363636363636	0.0183333333333344	-0.414444444444445	-1.47272727272727	-1.58	-0.539090909090907	-0.303999999999999	-0.0813333333333333	-0.104444444444443	0.221538461538461	1.41142857142857	0	0.450666666666667	-0.086666666666666	-0.204444444444444	-0.331764705882353	0.777777777777777	-0.169	-1.0675	-0.106000000000002	-0.0931578947368408	-0.604000000000001	0.770000000000001	-0.0155555555555544	-0.322727272727271	-0.199375	0.554285714285713	2.38	-4.44089209850063e-16	-2.92	0.0100000000000007	-4.57	0	4.57	1.32	-1.59	1.34	0.69	2.41	2.82	1.77	3.89	1.61	3.15	4.57	-0.509999999999999	-3.29	0.42	1.45	1.79	3.27	0	1.26	-4.57	-1.29	-1.89	1.61	2.82	0.0699999999999998	4.04	1.84	-1.27	0.74	-0.33	3.75	-1.16	1.65	2	1.73	-0.829999999999999	0.119999999999999	-2.07	1.06	3.15	0.649999999999999	4.57	0.31	2.59	2.06	0.56	1.77	4.38	2.41	1.37	-0.920000000000002	3.88	-3.34	0	-3.66	4.39	-3.95	-6.85	1.17	-1.98	-0.0200000000000005	-6.77	-0.98	5.99	2.65	-2.98	-0.77	-4.59	2.69	-0.499999999999999	-0.959999999999999	6.88	-5.32	6.01	6.9	2.49	-4.31	-6.34	-0.989999999999999	0.579999999999999	-6.9	3.31	0.320000000000001	4.98	2.73	-2.19	-0.640000000000001	-3.08	-6.2	4.96	-0.67	6.84	-3.2	3.6	-2.82	3.17	-6.9	4.39	-3.97000000000001	-0.0800000000000001	-0.89	0.45	-2.2	-0.85	-1.19	-2.33	-2.51	-1.36	0.8	-2.73	2.23	1.57	4.33	-0.23	-2.85	-0.94	0.31	-1.99999999999999	0.73	-1.55	1.41	-0.529999999999998	6.8	-0.470000000000002	0.140000000000001	-6.9	-6.9	-6.9	0.409999999999998	6.9	-0.1	-0.41	-3.01	1.69	-4.57	1.01	-0.77	1	-1.93	-2.82	0.830000000000001	0.580000000000001	-2.04	-2.66	-3.96	0.499999999999999	1.82	-0.56	-5.25	2.66	2.15	-1.13	0.520000000000001	-2.87	0.04	0.48	-0.41	0.229999999999999	3	-1.25	-1.7	-0.29	-1.46	-0.0400000000000009	-1.91	-4.57	-4.57	0.99	0.349999999999999	0	-4.57	0.82	-4.19	-3.87	-1.21	-1.26	0.7	-1.18	-1.45	-4.57	-0.69	-0.719999999999999	-2.38	3.44	-0.51	0	-1.1	-2.18	-0.62	0	0	0	0	0	0	0	0	0	0	0	1.77635683940025e-15	0	0	0	0	0	0	0	-1.77635683940025e-15	0	0	0	0	0	0	0	0	0	0	0	0	0	0	0	0	0	0	0	0	0	0	0	0	0	0	0	0	0	0	0	-1.77635683940025e-15	0	0	0	-1.77635683940025e-15	0	0	-3.5527136788005e-15	0	-1.77635683940025e-15	0	0	0	0	0	0	1.77635683940025e-15	3.5527136788005e-15	0	0	0	0	0	0	0	0	0	1.77635683940025e-15	0	0	0	0	3.5527136788005e-15	0	0	0	0	0	0	0	0	0	0	0	0	0	0	0	0	0	0	0	3.5527136788005e-15	0	0	0	0	0	0	8.88178419700125e-16	0	0	0	0	0	0	0	0	3.5527136788005e-15	-1.77635683940025e-15	0	0	0	0	0	0	0	0	0	0	0	0	3.5527136788005e-15	0	0	0	1.77635683940025e-15	0	0	0	0	-1.77635683940025e-15	0	0	0	0	0	0	0	0	0	0	0	1.77635683940025e-15	0	0	0	0	0	0	0	0	0	0	0	-3.5527136788005e-15	0	0	0	0	-1.77635683940025e-15	0	0	0	0	0	0	0	0	0	0	-8.88178419700125e-16	0	0	0	0	1.77635683940025e-15	0	3.5527136788005e-15	-1.77635683940025e-15	0	0	0	0	0
chrXVI_381702_C_T_+	YPL088W_chrXVI_381702_C_T_72_2	FALSE	0.0326767198468057	UpStream	TRUE	TRUE	FALSE	FALSE	TRUE	FALSE	TRUE	TRUE	1.22860277638269	1	73	1	0	0	1	0	-1	0	0	0.434210526315789	0.985074626865672	7.00258469249287	NA	NA	15	461	64	22	263	3.94	0	0.449	0.551	0	0	0	0	0	0	0	0	0	0	0	0	0	0	0	0	0	0	0	0	0	0	0	0	0	0	0	0	0	0	0	0	0	0	0	0	0	0	0	0	0	0	0	0	0	0	0	0	0	0	0	0	0	0	0	0	0	0	0	0	0	0	0	0	0	0	0	0	0	0	0	0	0	0	0	0	0	0	0	0	0	0	0	0	0	0	0	0	0	0	0	0	0	0	0	0	0	0	0	0	0	0	0	0	0	0	0	0	0	0	0	0	0	0	0	0	0	0	0	0	0	0	0	0	0	0	0	0	0	0	0	0	0	0	0	0	0	0	0	0	0	0	0	0	0	0	0	0	0	0	0	0	0	0	0	0	0	0	0	0	0	0	0	0	0	0	0	0	0	0	0	0	0	0	0	0	0	0	0	0	0	0	0	0	0	0	0	0	0	0	0	0	0	0	0	0	0	0	0	0	0	0	0	0	0	0	0	0	0	0	0	0	0	0	0	0	0	0	0	0	0	0	0	0	0	0	0	0	0	0	0	0	0	0	0	0	0	0	0	0	0	0	0	0	0	0	0	0	0	0	0	0	0	0	0	0	0	0	0	0	0	0	0	0	0	0	0	0	0	0	0	0	0	0	0	0	0	0	0	0	0	0	0	0	0	0	0	0	0	0	0	0	0	0	0	0	0	0	0	0	0	0	0	0	0	0	0	0	0	0	0	0	0	0	0	0	0	0	0	0	0	0	0	0	0	0	0	0	0	0	0	0	0	0	0	0	0	0	0	0	0	0	0	0	0	0	0	0	0	0	0	0	0	0	0	0	0	0	0	0	0	0	0	0	0	0	0	0	0	0	0	0	0	0	0	0	0	0	0	0	0	0	0	0	0	0	0	0	0	0	0	0	0	0	0	0	0	0	0	0	0	0	0	0	0	0	0	0	0	0	0	0	0	0	0	0	0	0	0	0	0	0	0	0	0	0	0	0	0	0	0	0	0	0	0	0	0	0	0	0	0	0	0	0	0	0	0	0	0	0	0	0	0	0	0	0	0	0	0	0	0	0	0	0	0	0	0	0	0	0	0	0	0	0	0	0	0	0	0	0	0	0	0	0	0	0	0	0	0	0	0	0	0	0	0	0	0	0	0	0	0	0	0	0	0	0	0	0	0	0	0	0	0	0	0	0	0	0	0	0	0	0	0	0	0	0	0	0	0	0	0	0	0	0	0	0	0	0	0	0	0	0	0	0	0	0	0	0	0	0	0	0	0	0	0	0	0	0	0	0	0	0	0	0	0	0	0	0	0	0	0	0	0	0	0	0	0	0	0	0	0	0	0	0	0	0	0	0	0	0	0	0	0	0	0	0	0	0	0	0	0	0	0	0	0	0	0	0	0	0	0	0	0	0	0	0	0	0	0	0	0	0	0	0	0	0	0	0	0	0	0	0	0	0	0	0	0	0	0	0	0	0	0	0	0	0	0	0	0	0	0	0	0	0	0	0	0	0	0	0	0	0	0	0	0	0	0	0	0	0	0	0	0	0	0	0	0	0	0	0	0	0	0	0	0	0	0	0	0	0	0	0	0	0	0	0	0	0	0	0	0	0	0	0	0	0	0	0	0	0	0	0	0	0	0	0	0	0	0	0	0	0	0	0	0	0	0	0	0	0	0	0	0	0	0	0	0	0	0	0	0	0	0	0	0	0	0	0	0	0	0	0	0	0	0	0	0	0	0	0	0	0	0	0	0	0	0	0	0	0	0	0	0	0	0	0	0	0	0	0	0	0	0	0	0	0	0	0	0	0	0	0	0	0	0	0	0	0	0	0	0	0	0	0	0	0	0	0	0	0	0	0	0	0	0	0	0	0	0	0	0	0	0	0	0	0	0	0	0	0	0	0	0	0	0	0	0	0	0	0	0	0	0	0	0	0	0	0	0	0	0	0	0	0	0	0	0	0	0	0	0	0	0	0	0	0	0	0	0	0	0	0	0	0	0	0	0	0	0	0	0	0	0	0	0	0	0	0	0	0	0	0	0	0	0	0	0	0	0	0	0	0	0	0	0	0	0	0	0	0	0	0	0	0	0	0	0	0	0	0	0	0	0	0	0	0	0	0	0	0	0	0	0	0	0	0	0	0	0	0	0	0	0	0	0	0	0	0	0	0	0	0	0	0	0	0	0	0	0	0	0	0	0	0	0	0	0	0	0	0	0	0	0	0	0	0	0	0	0	0	0	0	0	0	0	0	0	0	0	0	0	0	0	0	0	0	0	0	0	0	0	0	0	0	0	0	0	0	0	0	0	0	0	0	0	0	0	0	0	0	0	0	0	0	0	0	0	0	0	0	0	0	0	0	0	0	0	0	0	0	0	0	0	0	0	0	0	0	0	0	0	0	0	0	0	0	0	0	0	0	0	0	0	0	0	0	0	0	0	0	0	0	0	0	0	0	0	0	0	0	0	0	0	0	0	0	0	0	0	0	0	0	0	0	0	0	0	0	0	0	0	0	0	0	0	0	0	0	0	0	0	0	0	0	0	0	0	0	0	0	0	0	0	0	0	0	0	0	0	0	0	0	0	0	0	0	0	0	0	0	0	0	0	0	0	0	0	0	0	0	0	0	0	0	0	0	0	0	0	0	0	0	0	0	0	0	0	0	0	0	0	0	0	0	0	0	0	0	0	0	0	0	0	0	0	0	0	0	0	0	0	0	0	0	0	0	0	0	0	0	0	0	0	0	0	0	0	0	0	0	0	0	0	0	0	0	0	0	0	0	0	0	0	0	0	0	0	0	0	0	0	0	0	0	0	0	0	0	0	0	0	0	0	0	0	0	0	0	0	0	0	0	0	0	0	0	0	0	0	0	0	0	0	0	0	0	0	0	0	0	0	0	0	0	0	0	0	0	0	0	0	0	0	0	0	0	0	0	0	0	0	0	0	0	0	0	0	0	0	0	0	0	0	0	0	0	0	0	0	0	0	0	0	0	0	0	0	0	0	0	0	0	0	0	0	0	0	0	0	0	0	0	0	0	0	0	0	0	0	0	0	0	0	0	0	0	0	0	0	0	0	0	0	0	0	0	0	0	0	0	0	0	0	0	0	0	0	0	0	0	0	0	0	0	0	0	0	0	0	0	0	0	0	0	0	0	0	0	0	0	0	0	0	0	0	0	0	0	0	0	0	0	0	0	0	0	0	0	0	0	0	0	0	0	0	0	0	0	0	0	0	0	0	0	0	0	0	0	0	0	0	0	0	0	0	0	0	0	0	0	0	0	0	0	0	0	0	0	0	0	0	0	0	0	0	0	0	0	0	0	0	0	0	0	0	0	0	0	0	0	0	0	0	0	0	0	0	0	0	0	0	0	0	0	0	0	0	0	0	0	0	0	0	0	0	0	0	0	0	0	0	0	0	0	0	0	0	0	0	0	0	0	0	0	0	0	0	0	0	0	0	0	0	0	0	0	0	0	0	0	0	0	0	0	0	0	0	0	0	0	0	0	0	0	0	0	0	0	0	0	0	0	0	0	0	0	0	0	0	0	0	0	0	0	0	0	0	0	0	0	0	0	0	0	0	0	0	0	0	0	0	0	0	0	0	0	0	0	0	0	0	0	0	0	0	0	0	0	0	0	0	0	0	0	0	0	0	0	0	0	0	0	0	0	0	0	0	0	0	0	0	0	0	0	0	0	0	0	0	0	0	0	0	0	0	0	0	0	0	0	0	0	0	0	0	0	0	0	0	0	0	0	0	0	0	0	0	0	0	0	0	0	0	0	0	0	0	0	0	0	0	0	0	0	0	0	0	0	0	0	0	0	0	0	0	0	0	0	0	0	0	0	0	0	0	0	0	0	0	0	0	0	0	0	0	0	0	0	0	0	0	0	0	0	0	0	0	0	0	0	0	0	0	0	0	0	0	0	0	0	0	0	0	0	0	0	0	0	0	0	0	0	0	0	0	0	0	0	0	0	0	0	0	0	0	0	0	0	0	0	0	0	0	0	-0.00999999999999979	-5.15	4	-2.33	-0.58	-0.58	4	-4.03	-4.42	-2.61	-4.05	1.37	-2.83	-3.69	-0.58	-3.5	-0.58	-4.22	-5.15	-0.58	3.9	2.97	-0.58	2.37	-0.58	-4.44	-0.569999999999999	-4.04	1.55	1.37	-5.15	-1.02	-0.53	-0.67	-0.58	-2.41	-0.580000000000002	-0.399999999999999	-3.76	-5.06	-0.92	-4.97	3.64	-5.06	-1.39	-0.66	0.520000000000001	1.67	0.27	-0.76	0.11	-1	-1.65	-1.46	3.24	0.0899999999999999	-3.37	-1.26	-0.580000000000002	1.6	-4.28	1.17	-4.96	0.45	-0.579999999999998	-1.77	1.61	-2.31	2.18	-0.119999999999999	6.33	-1.09	-2.16	-0.919999999999999	-1.73	-1.19	3.64	-0.119999999999997	-0.38	-3.22	-2.36	-2.81	-2.6	-7.48	4.45000000000001	-1.25	-0.57	3.83	-0.57	-2.49	-0.36	-6.61	-0.48	2.24	-1.68	-6.78999999999999	-7.48	-1.01	0.950000000000003	-7.48	-0.59	-0.92	-1.85	-7.48	-0.57	6.27	-1.47	-0.53	-0.9	-1.82	-0.7	1.52	1.41	-0.460000000000001	1.51	-2.16	-4.11	-1.42	-3.2	-0.710000000000001	1.11	-1.92	-1.53	-0.619999999999999	-1.83	1.67000000000001	-1.21	0.750000000000001	-2.48	-0.58	1.34	-4.26	-0.579999999999998	-0.539999999999999	-7.48	2.88	-0.58	-0.61	-1.29	-1.24	1.83	-0.580000000000002	0.16	-4.02	0.93	-0.58	1.41	0.4	0.57	3.27	-0.239999999999998	-0.58	2.55	-0.25	1.41	0.0299999999999994	-0.4	1.14	1.84	-2.49	-4.51	-0.33	-3.7	1.57	-1.91	-3.94	-1.41	0.81	-0.87	-4.44	-0.579999999999999	-4.69	-5.15	-5.15	-3.36	1.82	0.919999999999999	-0.630000000000001	2.41	-0.930000000000001	-5.15	-1.24	-0.65	-5.15	2.15	-1.06	0.120000000000001	-0.15	-4.78	0.33	-4.06	-0.49	-0.579999999999999	-2.59	-3.24	-0.43	-0.211666666666666	-2.495	0.51	-0.263999999999999	0.227142857142857	-0.578571428571427	-0.576666666666668	-1.88	-2.602	-0.334285714285715	-1.30714285714286	1.06375	-1.43125	-1.16857142857143	-0.676666666666668	-1.99571428571429	-2.32	-3.8	-3.18142857142857	-0.578571428571429	-0.786666666666667	-0.963750000000001	0.11142857142857	-0.113333333333333	-0.579999999999998	-0.998571428571429	-2.04333333333333	-0.738571428571428	0.0712499999999991	1.55375	-3.82166666666667	0.148888888888889	-0.855882352941176	-0.677692307692306	-1.41555555555555	0.1775	-1.21928571428571	0.23	-1.15444444444444	-2.1575	-0.5	-0.997777777777777	0.69857142857143	-3.03230769230769	-0.00583333333333513	-1.56	-0.448333333333334	-0.110833333333332	-0.385	0.0024999999999995	0.19	0.0149999999999988	-0.72125	-0.41875	0.306000000000001	0.0566666666666666	-1.08111111111111	-1.15466666666666	0.224999999999998	0.731111111111112	-1.10142857142857	-0.226153846153846	-1.19857142857143	-0.843750000000001	1.08454545454546	-1.104	0.318	-2.083	2.6625	1.09909090909091	-0.537142857142861	-0.726666666666667	-2.04	-0.411250000000001	0.134	1.98277777777778	-0.126249999999999	-1.48166666666667	1.42375	-0.485714285714286	-0.638333333333334	0.459	-0.388749999999998	-3.35125	0.584666666666664	2.35166666666667	-1.19857142857143	1.278	-0.571666666666667	-1.01272727272727	0.422142857142857	-0.41	0.645000000000001	-0.677500000000002	-0.8725	-2.20294117647059	-1.216	0.6625	-0.987499999999997	-0.983750000000001	-0.89777777777778	-1.60666666666667	-0.274374999999999	-2.10818181818182	1.62	0.216666666666665	-0.744166666666667	-0.68923076923077	0.0430000000000001	-0.624705882352941	-1.33818181818182	0.303000000000001	-0.62125	-0.010625000000001	-0.0380000000000003	0.494285714285715	-1.05571428571429	-1.305	-1.594375	-2.43692307692308	0.360000000000001	-1.114	-0.571428571428572	-1.67636363636364	-1.15181818181818	-3.17176470588235	0.0599999999999987	-1.08	-0.0890909090909098	0.983333333333334	3.85941176470588	1.23272727272727	-2.17444444444444	-1.63454545454546	-1.15416666666667	1.52272727272727	-1.113	0.238	0.908999999999999	-0.318181818181818	-0.195714285714287	-1.35714285714286	-0.315555555555555	-0.741111111111111	-0.687272727272726	0.0650000000000013	-1.366	0.363333333333333	-1.04	-0.00375000000000014	-1.375	-1.25375	1.18181818181818	-2.01888888888889	-0.341111111111109	0.349999999999998	-0.49375	-1.327	-0.143999999999999	0.327999999999999	-2.502	-1.15166666666667	-2.22666666666667	-1.49066666666667	-0.778499999999999	-1.07	-1.41846153846154	-1.3875	0.125555555555556	0.00818181818181785	-1.37888888888889	-0.0166666666666657	-2.06	-2.23	-1.31090909090909	1.237	0.863333333333333	-0.312222222222222	1.24769230769231	-0.91	-2.3875	-0.232666666666667	0.893333333333333	-0.735555555555557	0.778823529411765	-1.27	-1.254	-1.38	-1.778	-0.0478947368421032	-1.226	-0.833636363636364	-1.35277777777778	-0.49	-0.406874999999999	-0.347619047619048	-0.0100000000000007	-0.44	-0.58	0.63	-2.28	0	4	0.61	-0.660000000000001	2.45	1.33	-0.58	-5.15	-2.83	-1.88	0.31	-1.67	-3.29	-0.58	0.710000000000001	-3.47	-3.41	-3.12	3.52	-5.15	1.08	-2.95	-1.39	-1.28	-0.58	-0.58	0.26	2.28	1.43	-0.58	-0.43	3.77	0.00999999999999979	-0.29	-1.02	-0.8	-0.58	1.53	-0.39	2.52	0.32	-3.84	1.16	-1.39	-0.58	-0.58	-4.41	-3.5	3.98	3.81	2.04	-0.28	-1.7	-4.92	-2.81	-4.96	0.130000000000001	-0.57	0.14	-2.78	0.54	0.65	-1.07	-0.579999999999999	0.88	-0.140000000000004	0.26	0.199999999999998	1.75	-0.579999999999999	-0.579999999999998	0.210000000000001	-2.48	0.550000000000001	-3.35	-4.14	2.63	-1.52	-7.48	4.66	-1.25	3.81	-7.48	0.900000000000001	-0.17	-4.39	-7.48	-0.389999999999999	6.33	3.93	-0.580000000000005	0.93	4.02	3.5	-2.92	1.66	-1.1	-0.139999999999993	-4.04	-0.57	1.2	-1.41	-1.69	1.35	0.86	-1.39	-2.91	-1.95	2.21	2.33	-0.33	-3.77	-2.69	0.44	0.650000000000002	-0.27	0.81	1.89	-1.33	-0.57	-0.969999999999999	-0.579999999999998	-4.48	1.51	0.649999999999999	0.27	1.21	-0.579999999999997	3.4	-2.3	-2.29	-0.579999999999998	0.0599999999999996	-2.01	0.319999999999999	-5.05	-1.61	-0.48	-1.96	-4.31	-2.71	1.74	-0.8	1.81	-5.15	-0.550000000000001	-0.58	2.8	1.77	-5.26	-2.9	0.65	1.58	2.24	-2.59	0.2	-2.84	0.13	0.88	0.0999999999999996	-0.37	-4.57	-2.18	-0.739999999999999	-4.15	-0.58	2.16	-1.97	-2.51	2.35	1.83	1.56	0.34	2.41	-3.14	-5.15	-2.49	1.32	-2.57	-0.0299999999999994	-3.29	0.290000000000001	2.05	-2.58	-3.01	-1.17	-5.15	-0.58	-0.58	-0.58	-3.04	0.316666666666666	-1.89	-1.055	0.303999999999999	0.894285714285714	1.77	0.946666666666667	-0.381666666666666	-1.904	0.620000000000001	2.38285714285714	0.282499999999999	-2.83625	-0.8	-0.724444444444444	-0.869999999999999	-2.948	-3.62	-0.494285714285715	0.98	-1.82166666666667	-1.5725	-2.96285714285714	-0.210000000000001	-2.678	-0.0571428571428569	-2.11833333333333	-1.40285714285714	-0.652500000000001	0.678750000000001	0.635	0.00111111111110951	-0.521764705882354	-0.563076923076924	-0.113333333333333	-0.482499999999998	-1.09071428571428	-0.63125	1.08333333333333	0.110833333333332	-0.264999999999999	-0.342222222222219	-0.450714285714284	-1.22384615384615	-0.634166666666667	-1.32	-1.3725	-0.226666666666667	-0.329000000000001	-2.56	-0.369999999999999	0.166250000000001	-1.96125	1.26	1.18	0.101111111111111	0.326666666666667	-1.05066666666666	2.89416666666667	-3.73333333333333	-1.92571428571429	-0.286153846153844	-0.572857142857142	-0.805	1.92181818181818	0.0859999999999994	-0.200999999999999	-2.494	2.24416666666666	0.83	0.387857142857143	0.0226666666666659	0.65	0.0837500000000002	-1.831	-0.689444444444444	-1.4225	-1.34388888888889	1.58875	-0.525714285714283	1.86	1.558	0.681250000000002	-2.69375	-0.0973333333333386	2.35166666666667	1.30571428571429	-1.734	-0.0216666666666665	-0.360909090909091	-0.548571428571428	0.379000000000001	0.746	0.18	1.38375	-1.39	-0.972666666666662	1.715	-0.998749999999999	-2.48375	0.784444444444444	-0.255000000000001	1.345625	-1.76090909090909	0.158333333333335	0.144166666666671	-1.15	-1.21846153846154	0.178	-0.948235294117647	-0.187272727272727	-1.603	-0.958750000000002	0.185625	-0.649999999999999	0.411428571428572	-1.63428571428571	-1.15875	-1.0875	0.670000000000002	0.236000000000001	-1.022	-0.17	-1.01454545454546	1.78818181818182	-3.27882352941177	-1.41066666666667	0.287999999999997	-0.173636363636362	2.19222222222222	1.56411764705883	3.03818181818182	-1.17	0.494545454545452	-0.445833333333333	-0.643636363636361	-0.686999999999998	-0.898	0.930999999999999	0.123636363636363	-2.73857142857143	-0.668571428571428	-0.396666666666667	-0.575555555555555	-1.12272727272727	-1.50142857142857	-1.652	-0.997777777777779	-1.12428571428571	-2.4475	-1.07125	-0.960000000000001	1.25181818181818	0.350000000000001	-1.25111111111111	-0.86846153846154	0.332500000000001	-0.783000000000001	0.247	0.287000000000001	-2.23	-2.11	1.155	-1.828	-0.9015	-0.945999999999998	-1.91230769230769	-0.0587499999999999	-1.04222222222222	0.149090909090908	-1.39722222222222	-0.108888888888888	-0.00636363636363768	-0.0209090909090914	1.31909090909091	1.581	0.86	-0.331111111111111	0.973846153846154	-1.49285714285714	-2.3875	0.439333333333334	0.925000000000001	0.35777777777778	0.237058823529411	-2.31	-0.175000000000001	1.05125	-1.786	0.119473684210526	-0.887	-0.210909090909091	-1.36833333333333	0.374545454545455	0.00187499999999829	-0.458571428571428	-0.0100000000000007	-0.44	4	-0.39	-2.28	0	4	-1.26	-0.660000000000001	2.35	1.33	-0.58	-5.15	-2.83	-0.58	0.31	-1.67	-3.29	-5.15	0.710000000000001	3.9	2.97	-1.21	3.52	-5.15	0.140000000000001	-2.95	-1.39	-1.28	1.37	-5.15	-1.02	-0.53	1.2	-0.58	-2.41	2.04	0.00999999999999979	-0.29	-5.06	-0.8	-1.8	3.64	-0.39	2.52	-0.66	-0.0600000000000005	1.16	-1.39	-0.58	-0.27	-4.41	-1.65	3.98	3.81	2.04	-1.12	-1.7	-2.64	-2.81	-4.96	1.17	-4.96	0.45	-1.73	-1.54	0.65	-1.07	-0.579999999999999	0.88	3.66	-1.09	-1.86	-0.919999999999999	-0.579999999999999	-1.19	3.64	-0.119999999999997	-0.38	-3.22	-2.36	-2.81	-2.6	-7.48	4.45000000000001	-1.25	2.08	-7.48	0.900000000000001	-2.49	-0.959999999999999	-7.48	-0.48	6.09	3.57	-0.580000000000005	-1.57	4.02	3.5	-6.22	-0.59	-0.92	-1.85	-5.37	-0.57	6.27	-1.41	-1.4	1.35	0.86	-1.39	-2.91	-1.48	1.68	2.33	-2.16	-3.77	-1.42	-1.25	-0.710000000000001	1.11	0.81	-1.53	-0.619999999999999	-0.57	-0.969999999999999	-1.21	0.750000000000001	-1.39	-0.58	1.34	-4.26	-0.579999999999997	0.280000000000003	-3.59	-2.29	-0.58	-0.61	-1.29	-0.9	-2.88	-1.61	0.16	-4.02	-4.31	-0.58	1.72	0.4	1.81	-5.02	-0.239999999999998	-0.58	2.8	0.470000000000001	-5.26	0.0299999999999994	-0.4	1.14	1.84	-2.49	-1.25	-2.84	-3.7	1.57	-1.91	-3.94	-2.96	-2.18	-0.87	-4.44	-0.58	-4.69	-5.15	-5.15	-3.36	1.83	1.56	-0.630000000000001	2.41	-3.14	-5.15	-2.49	-0.65	-4.07	2.15	-1.06	0.120000000000001	2.05	-3.26	-3.01	-4.06	-5.15	-0.58	-0.58	-0.58	-0.43	0.0525000000000002	-2.1925	-0.272499999999999	0.0200000000000005	0.560714285714285	0.595714285714287	0.185	-1.13083333333333	-2.253	0.142857142857144	0.537857142857144	0.673125000000001	-2.13375	-0.984285714285713	-0.700555555555557	-1.43285714285714	-2.634	-3.71	-1.83785714285714	0.200714285714286	-1.30416666666667	-1.268125	-1.42571428571429	-0.161666666666667	-1.629	-0.527857142857144	-2.08083333333333	-1.07071428571428	-0.290625	1.11625	-1.59333333333333	0.0750000000000011	-0.688823529411764	-0.620384615384616	-0.764444444444445	-0.152500000000003	-1.155	-0.200624999999999	-0.035555555555554	-1.02333333333333	-0.3825	-0.669999999999998	0.123928571428571	-2.12807692307692	-0.32	-1.44	-0.910416666666666	-0.168749999999999	-0.357000000000001	-1.27875	-0.0899999999999999	0.0906249999999993	-1.34125	0.420625	0.743	0.0788888888888906	-0.377222222222223	-1.10266666666667	1.55958333333333	-1.50111111111111	-1.51357142857143	-0.256153846153847	-0.885714285714286	-0.824375	1.50318181818182	-0.509	0.0584999999999987	-2.2885	2.45333333333334	0.964545454545455	-0.0746428571428552	-0.352	-0.695	-0.16375	-0.8485	0.646666666666668	-0.774374999999999	-1.41277777777778	1.50625	-0.505714285714285	0.610833333333332	1.0085	0.146250000000002	-3.0225	0.24366666666667	2.35166666666667	0.0535714285714288	-0.228000000000002	-0.296666666666665	-0.686818181818182	-0.0632142857142846	-0.0154999999999994	0.695499999999999	-0.248749999999998	0.255625	-1.79647058823529	-1.09433333333333	1.18875	-0.993124999999999	-1.73375	-0.0566666666666666	-0.930833333333334	0.535625	-1.93454545454546	0.889166666666668	0.180416666666666	-0.947083333333333	-0.953846153846155	0.1105	-0.786470588235294	-0.762727272727273	-0.649999999999999	-0.790000000000001	0.0874999999999986	-0.343999999999999	0.452857142857144	-1.345	-1.231875	-1.3409375	-0.883461538461539	0.298000000000002	-1.068	-0.370714285714286	-1.34545454545455	0.31818181818182	-3.22529411764706	-0.675333333333331	-0.396000000000001	-0.131363636363634	1.58777777777778	2.71176470588236	2.13545454545455	-1.67222222222222	-0.57	-0.799999999999997	0.439545454545456	-0.899999999999999	-0.33	0.92	-0.0972727272727276	-1.46714285714286	-1.01285714285714	-0.356111111111112	-0.658333333333333	-0.904999999999999	-0.718214285714289	-1.509	-0.317222222222222	-1.08214285714286	-1.225625	-1.223125	-1.106875	1.21681818181818	-0.834444444444445	-0.796111111111111	-0.259230769230772	-0.0806249999999995	-1.055	0.0515000000000008	0.307500000000001	-2.366	-1.63083333333333	-0.535833333333333	-1.65933333333333	-0.84	-1.008	-1.66538461538461	-0.723125	-0.458333333333334	0.0786363636363632	-1.38805555555556	-0.0627777777777752	-1.03318181818182	-1.12545454545455	0.00409090909090892	1.409	0.861666666666667	-0.321666666666667	1.11076923076923	-1.20142857142857	-2.3875	0.103333333333333	0.909166666666668	-0.188888888888888	0.507941176470588	-1.79	-0.714500000000001	-0.164375	-1.782	0.0357894736842077	-1.0565	-0.522272727272728	-1.36055555555556	-0.0577272727272717	-0.202500000000001	-0.403095238095238
chrXVI_381741_G_A_+	YPL088W_chrXVI_381741_G_A_72_2	FALSE	-0.00117191466719618	UpStream	TRUE	TRUE	FALSE	FALSE	TRUE	FALSE	FALSE	TRUE	0.810721995802811	1	73	1	0	1	0	-1	0	0	0	0.421052631578947	0.984615384615385	7.00258469249287	NA	NA	15	461	64	22	224	NA	0.015748	0.229	0.771	0	0	0	0	0	0	0	0	0	0	0	0	0	-5.07	0	0	0	0	0	0	0	0	0	0	0	0	0	0	0	0	0	0	0	0	0	0	0	0	0	0	0	0	0	0	0	0	0	0	0	0	0	0	0	0	0	0	0	0	0	0	0	0	0	0	0	0	0	0	0	0	0	0	0	0	0	0	0	0	0	0	0	0	0	0	0	0	0	0	0	0	0	0	0	0	0	0	0	0	0	0	0	0	0	0	0	0	0	0	0	0	0	0	0	0	0	0	0	0	0	0	0	0	0	0	0	0	0	0	0	0	0	0	0	0	0	0	0	0	0	0	0	0	0	0	0	0	0	0	0	0	0	0	0	0	0	0	0	0	0	0	0	0	0	0	0	0	0	0	0	0	0	0	0	0	0	0	0	0	0	0	0	0	0	0	0	0	0	0	0	0	0	0	0	0	0	0	0	0	0	0	0	0	0	0	0	0	0	0	0	-5.07	0	0	0	0	0	0	0	0	0	0	0	0	0	0	0	0	0	0	0	0	0	0	0	0	0	0	0	0	0	0	0	0	0	0	0	0	0	0	0	0	0	0	0	0	0	0	0	0	0	0	0	0	0	0	0	0	0	0	0	0	0	0	0	0	0	0	0	0	0	0	0	0	0	0	0	0	0	0	0	0	0	0	0	0	0	0	0	0	0	0	0	0	0	0	0	0	0	0	0	0	0	0	0	0	0	0	0	0	0	0	0	0	0	0	0	0	0	0	0	0	0	0	0	0	0	0	0	0	0	0	0	0	0	0	0	0	0	0	0	0	0	0	0	0	0	0	0	0	0	0	0	0	0	0	0	0	0	0	0	0	0	0	0	0	0	0	0	0	0	0	0	0	0	0	0	0	0	0	0	0	0	0	0	0	0	0	0	0	0	0	0	0	0	0	0	-1	0	0	0	0	0	0	0	0	0	0	0	0	0	0	0	0	0	0	0	0	0	0	0	0	0	0	0	0	0	0	0	0	0	0	0	0	0	0	0	0	0	0	0	0	0	0	0	0	0	0	0	0	0	0	0	0	0	0	0	0	0	0	0	0	0	0	0	0	0	0	0	0	0	0	0	0	0	0	0	0	0	0	0	0	0	0	0	0	0	0	0	0	0	0	0	0	0	0	0	0	0	0	0	0	0	0	0	0	0	0	0	0	0	0	0	0	0	0	0	0	0	0	0	0	0	0	0	0	0	0	0	0	0	0	0	0	0	0	0	0	0	0	0	0	0	0	0	0	0	0	0	0	0	0	0	0	0	0	0	0	0	0	0	0	0	0	0	0	0	0	0	0	0	0	0	0	0	0	0	0	0	0	0	0	0	0	0	0	0	0	0	0	0	0	0	0	0	0	0	0	0	0	0	0	0	0	0	0	0	0	0	0	0	0	0	0	0	0	0	0	0	0	0	0	0	0	0	0	0	0	0	0	0	0	0	0	0	0	0	0	0	0	0	0	0	0	0	0	0	0	0	0	0	0	0	0	0	0	0	0	0	0	0	0	0	0	0	0	0	0	0	0	0	0	0	0	0	0	0	0	0	0	0	0	0	0	0	0	0	0	0	0	0	0	0	0	0	0	0	0	0	0	0	0	0	0	0	0	0	0	0	0	0	0	0	0	0	0	0	0	0	0	0	0	0	0	0	0	0	0	0	0	0	0	0	0	0	0	0	0	0	0	-4.93	0	0	0	0	0	0	0	0	0	0	0	0	0	0	0	0	0	0	0	0	0	0	0	0	0	0	0	0	0	0	0	0	0	0	0	0	0	0	0	0	0	0	0	0	0	0	0	0	0	0	0	0	0	0	0	0	0	0	0	0	0	0	0	0	0	0	0	0	0	0	0	0	0	0	0	0	0	0	0	0	0	0	0	0	0	0	0	0	0	0	0	0	0	0	0	0	0	0	0	0	0	0	0	0	0	0	0	0	0	0	0	0	0	0	0	0	0	0	0	0	0	0	0	0	0	0	0	0	0	0	0	0	0	0	0	0	0	0	0	0	0	0	0	0	0	0	0	0	0	0	0	0	0	0	0	0	0	0	0	0	0	0	0	0	0	0	0	0	0	0	0	0	0	0	0	0	0	0	0	0	0	0	0	0	0	0	0	0	0	0	0	0	0	0	0	-4.93	0	0	0	0	0	0	0	0	0	0	0	0	0	0	0	0	0	0	0	0	0	0	0	0	0	0	0	0	0	0	0	0	0	0	0	0	0	0	0	0	0	0	0	0	0	0	0	0	0	0	0	0	0	0	0	0	0	0	0	0	0	0	0	0	0	0	0	0	0	0	0	0	0	0	0	0	0	0	0	0	0	0	0	0	0	0	0	0	0	0	0	0	0	0	0	0	0	0	0	0	0	0	0	0	0	0	0	0	0	0	0	0	0	0	0	0	0	0	0	0	0	0	0	0	0	0	0	0	0	0	0	0	0	0	0	0	0	0	0	0	0	0	0	0	0	0	0	0	0	0	0	0	0	0	0	0	0	0	0	0	0	0	0	0	0	0	0	0	0	0	0	0	0	0	0	0	0	0	0	0	0	0	0	0	0	0	0	0	0	0	0	0	0	0	0	-1	0	0	0	0	0	0	0	0	0	0	0	0	0	0	0	0	0	0	0	0	0	0	0	0	0	0	0	0	0	0	0	0	0	0	0	0	0	0	0	0	0	0	0	0	0	0	0	0	-5.07	0	0	0	0	0	0	0	0	0	0	0	0	0	0	0	0	0	0	0	0	0	0	0	0	0	0	0	0	0	0	0	0	0	0	0	0	0	0	0	0	0	0	0	0	0	0	0	0	0	0	0	0	0	0	0	0	0	0	0	0	0	0	0	0	0	0	0	0	0	0	0	0	0	0	0	0	0	0	0	0	0	0	0	0	0	0	0	0	0	0	0	0	0	0	0	0	0	0	0	0	0	0	0	0	0	0	0	0	0	0	0	0	0	0	0	0	0	0	0	0	0	0	0	0	0	0	0	0	0	0	0	0	0	0	0	0	0	0	0	0	0	0	0	0	0	0	-4.93	0	0	0	0	0	0	0	0	0	0	0	0	0	0	0	0	0	0	0	0	0	0	0	0	0	0	0	0	0	0	0	0	0	0	0	0	0	0	0	0	0	0	0	0	0	0	0	0	-5.07	0	0	0	0	0	0	0	0	0	0	0	0	0	0	0	0	0	0	0	0	0	0	0	0	0	0	0	0	0	0	0	0	0	0	0	0	0	0	0	0	0	0	0	0	0	0	0	0	0	0	0	0	0	0	0	0	0	0	0	0	0	0	0	0	0	0	0	0	0	0	0	0	0	0	0	0	0	0	0	0	0	0	0	0	0	0	0	0	0	0	0	0	0	0	0	0	0	0	0	0	0	0	0	0	0	0	0	0	0	0	0	0	0	0	0	0	0	0	0	0	0	0	0	0	0	0	0	0	0	0	0	0	0	0	0	0	0	0	0	0	0	0	0	0	0	0	-4.93	0	0	0	0	0	0	0	0	0	0	0	0	0	0	0	0	0	0	0	0	0	0	0	0	0	0	0	0	0	0	0	0	0	0	0	0	0	0	0	0	0	0	0	0	0	0	0	0	-1	0	0	0	0	0	0	0	0	0	0	0	0	0	0	0	0	0	0	0	0	0	0	0	0	0	0	0	0	0	0	0	0	0	0	0	0	0	0	0	0	0	0	0	0	0	0	0	0	0	0	0	0	0	0	0	0	0	0	0	0	0	0	0	0	0	0	0	0	0	0	0	0	0	0	0	0	0	0	0	0	0	0	0	0	0	0	0	0	0	0	0	0	0	0	0	0	0	0	0	0	0	0	0	0	0	0	0	0	0	0	0	0	0	0	0	0	0	0	0	0	0	0	0	0	0	0	0	0	0	0	0	0	0	0	0	0	0	0	0	0	0	0	0	0	0	0	-1	0	0	0	0	0	0	0	0	0	0	0	0	0	0	0	0	0	0	0	0	0	0	0	0	0	0	0	0	0	0	0	0	0	0	0	-2.08	-1.02	-1.66	2.2	4	-0.58	3.43	-0.58	0.15	-2.31	1.33	-0.0100000000000016	-5.15	4	-1.88	0	-5.15	-5.15	0	0.58	-3.47	-3.41	-1.3	-0.58	-5.15	0.57	-0.34	-0.81	-3.21	-0.250000000000001	1.96	-1.33	-0.28	2.78	0.609999999999999	1.72	-0.23	0.95	-0.29	2.59	-0.59	-0.630000000000001	-0.539999999999997	-2.71	2.81	-1.5	-4.89	-1.37	-2.29	-5.15	0.99	-4.41	-5.15	1.05	0	1.4	1.93	1.36	6.04	-7.31	-4.96	-3.12	3.8	0.58	4.14	-1.99	-3.35	-2.58	3.16	1.56	6.33000000000001	0.6	0.5	2.2	-3.92	-1.76	-7.47	-3.33	5.1	0.300000000000001	4.02	4.45	-0.58	0.380000000000003	-6.51	3.09	3.8	-0.579999999999998	1.98	-0.17	-0.56	-0.579999999999997	0.95	0.769999999999996	3.93	-0.579999999999998	0.929999999999999	2.8	-5.5	-0.579999999999999	0.24	-2.16	-2.13	-2.62	-1.15	2.06	-2.52	0.309999999999999	1.35	0.27	-1.39	-1.74	-1.47	-2.43	-1.6	0.34	-1.17	-3.3	-1.8	-0.170000000000002	-1.97	-3.6	1.44	-0.630000000000001	4.82	-2.75	-1.53	2.89	-6.78	-2.77	0.399999999999999	-0.57	2.79	-2.88	1.49	-4.19	-4.16	-0.949999999999999	2.83	-1.77	-1.01	3.58	-2.56	1.06	-4.31	-0.370000000000001	-3.85	-3.22	-4.53	-3.01	-2.31	-0.48	0.12	0.00999999999999979	-1.26	0.66	-0.160000000000002	-3.2	1.46	2.59	0.16	-2.51	0.13	-0.77	-1.03	-0.75	2.34	1.97	-3.14	-0.289999999999999	-0.39	-2.41	-0.580000000000001	-0.58	2.27	1.83	1.91	0.210000000000001	-0.54	1.05	-1.27	3.98	1.83	-0.58	-1.44	-0.58	0.12	-0.58	-1.38	0.04	-0.930000000000002	-1.19	-0.58	-0.58	-0.670000000000001	-3.97	0.316666666666666	-1.89	-1.055	0.304	0.894285714285715	1.77	0.946666666666665	-0.381666666666666	-1.904	0.620000000000001	2.38285714285714	0.282500000000001	-2.83625	1.33809523809524	-0.724444444444444	-0.869999999999999	-2.948	-3.62	-0.494285714285715	0.98	-1.82166666666667	-1.5725	-2.96285714285714	-0.210000000000001	-2.678	-0.0571428571428569	-2.11833333333333	-1.40285714285714	-0.652500000000001	0.678749999999999	0.634999999999998	0.00111111111111128	-0.521764705882354	-0.563076923076922	-0.113333333333333	-0.482500000000002	-1.09071428571428	-0.63125	1.08333333333333	0.110833333333332	-0.265000000000001	-0.342222222222222	-0.450714285714284	-1.22384615384615	-0.634166666666665	-1.32	-1.3725	-0.226666666666667	-0.329000000000001	-2.56	-0.37	0.166249999999999	-1.96125	1.26	1.18	0.101111111111111	0.326666666666667	-1.05066666666667	2.89416666666667	-3.73333333333333	-1.92571428571429	-0.286153846153846	-0.572857142857144	-0.805	1.92181818181818	0.0860000000000003	-0.201000000000001	-2.494	2.24416666666667	0.83	0.38785714285715	0.0226666666666659	0.65	0.0837500000000002	-1.831	-0.689444444444444	-1.4225	-1.34388888888889	1.58875	-0.525714285714287	1.86	1.558	0.68125	-2.69375	-0.097333333333335	2.35166666666667	1.30571428571429	-1.734	-0.0216666666666665	-0.360909090909091	-0.548571428571428	0.379000000000001	0.745999999999999	0.18	1.38375	-1.39	-0.972666666666669	1.715	-0.998749999999999	-2.48375	0.784444444444444	-0.254999999999999	1.345625	-1.76090909090909	0.158333333333335	0.144166666666663	-1.15	-1.21846153846154	0.178	-0.948235294117647	-0.187272727272727	-1.603	-0.95875	0.185624999999998	-0.649999999999999	0.411428571428571	-1.63428571428571	-1.15875	-1.0875	0.670000000000002	0.236000000000001	-1.022	-0.17	-1.01454545454546	1.78818181818182	-3.27882352941177	-1.41066666666667	0.288	-0.173636363636362	2.19222222222222	1.56411764705882	3.03818181818182	-1.17	0.494545454545452	-0.445833333333329	-0.643636363636364	-0.686999999999998	-0.898	0.931000000000001	0.123636363636363	-2.73857142857143	-0.668571428571429	-0.396666666666667	-0.575555555555555	-1.12272727272727	-1.50142857142857	-1.652	-0.997777777777777	-1.12428571428571	-2.4475	-1.07125	-0.960000000000001	1.25181818181818	0.35	-1.25111111111111	-0.868461538461538	0.3325	-0.783000000000001	0.247	0.287000000000001	-2.23	-2.11	1.155	-1.828	-0.9015	-0.946	-1.91230769230769	-0.0587499999999999	-1.04222222222223	0.149090909090908	-1.39722222222222	-0.108888888888892	-0.00636363636363413	-0.0209090909090932	1.31909090909091	1.581	0.86	-0.331111111111111	0.973846153846154	-1.49285714285714	-2.3875	0.439333333333334	0.924999999999999	0.357777777777779	0.237058823529413	-2.31	-0.175000000000001	1.05125	-1.786	0.119473684210526	-0.886999999999999	-0.210909090909091	-1.36833333333333	0.374545454545455	0.00187500000000007	-0.458571428571428	-0.58	-5.15	1.37	-2.34	2.13	-0.58	-0.58	-4.03	-4.42	-3.66	-0.399999999999999	1.06	-0.57	-0.58	-1.05	-3.5	-3.69	-5.08	-5.15	-0.58	-0.68	-1.28	-0.58	-0.59	-0.58	-3.63	-0.580000000000001	-0.58	1.55	1.37	-5.15	-0.15	-4.03	-3.95	-0.250000000000001	-1.55	-0.420000000000001	-1.87	0.26	-3.92	0.33	-0.58	-1.8	-4.85	2.58	-4.26	1.44	-3.4	-1.28	-1.04	-1.04	0.81	-1.65	0.87	0	0.0899999999999999	-1.65	-5.85	4.61	-0.579999999999998	-0.580000000000002	-4.25	-1.14	0.61	-0.81	-1.68	0.0700000000000003	-0.56	0.959999999999997	3.85	-1.27	-1.11	-2.14	-5.15	-3.8	4.78	-2.43	-6.54	2.14	6.33	-0.579999999999999	-7.48	-0.579999999999998	-0.579999999999998	-0.579999999999998	3.09	-4.39	1.36	-0.57	-3.07	-0.249999999999998	-6.08000000000001	0.939999999999998	-5.11	-3.71	-7.48	-7.48	-0.56	-4.05	-0.580000000000002	-5.19	-2.98	1.07	-0.670000000000002	-0.569999999999999	-0.959999999999996	-0.27	2.41	1.63	-1.82	-1.96	2.2	-4.74	0.660000000000002	-0.33	-1.32	-0.31	-5.28	-2.64	-1.37	1.11	-1.98	0.98	1.39	-5.29	0.700000000000003	-1.21	-5.24	-7.12	-0.579999999999998	1.3	-0.679999999999999	-3.53	-0.580000000000002	-0.580000000000002	0.199999999999999	-7.48	-3.75	3.58	-2.76	-0.570000000000001	-0.920000000000001	-3.5	2.88	-1.87	1.94	-3.39	0.0299999999999998	-4.35	-0.58	-1.57	0.65	2	-4.5	-1.38	2.77	3.3	-4.32	0.91	-0.360000000000001	4.1	-0.46	-2.35	-3.4	-0.82	-2.98	-1.27	-4.84	-0.87	0.86	-0.58	2.35	-5.15	-5.15	-0.580000000000002	1.82	1.2	-4.37	-1.3	-0.93	-1.27	1.16	1.83	-1.97	-2.09	-0.58	-4.6	-1.95	-1.76	0.33	-2.84	-2.41	-0.58	-1.21	-5.15	-1.47	-0.211666666666666	-2.495	0.51	-0.263999999999999	0.227142857142859	-0.578571428571429	-0.576666666666666	-1.88	-2.602	-0.334285714285715	-1.30714285714286	1.06375	-1.43125	-1.16857142857143	-0.676666666666666	-1.99571428571429	-2.32	-3.8	-3.18142857142857	-0.578571428571429	-0.786666666666665	-0.963749999999999	0.111428571428572	-0.113333333333332	-0.58	-0.998571428571428	-2.04333333333333	-0.738571428571428	0.0712499999999991	1.55375	-3.82166666666667	0.148888888888889	-0.855882352941176	-0.677692307692308	-1.41555555555556	0.1775	-1.21928571428571	0.229999999999999	-1.15444444444444	-2.1575	-0.5	-0.997777777777777	0.698571428571427	-3.03230769230769	-0.00583333333333158	-1.56	-0.448333333333334	-0.110833333333334	-0.385	0.0024999999999995	0.19	0.0150000000000006	-0.721250000000001	-0.418750000000001	0.306000000000001	0.0566666666666666	-1.08111111111111	-1.15466666666666	0.224999999999998	0.731111111111112	-1.10142857142857	-0.226153846153846	-1.19857142857143	-0.84375	1.08454545454546	-1.104	0.318000000000001	-2.083	2.6625	1.09909090909091	-0.537142857142861	-0.726666666666667	-2.04	-0.411250000000001	0.134	1.98277777777778	-0.126249999999999	-1.48166666666667	1.42375	-0.485714285714286	-0.638333333333332	0.459	-0.38875	-3.35125	0.584666666666671	2.35166666666666	-1.19857142857143	1.278	-0.571666666666665	-1.01272727272727	0.422142857142855	-0.410000000000004	0.645	-0.677499999999998	-0.8725	-2.20294117647059	-1.216	0.662500000000001	-0.987500000000001	-0.983750000000001	-0.897777777777776	-1.60666666666667	-0.274375000000003	-2.10818181818182	1.62	0.216666666666665	-0.744166666666667	-0.689230769230768	0.0429999999999993	-0.624705882352942	-1.33818181818182	0.303	-0.62125	-0.010625000000001	-0.0379999999999998	0.494285714285714	-1.05571428571429	-1.305	-1.594375	-2.43692307692308	0.359999999999999	-1.114	-0.571428571428571	-1.67636363636364	-1.15181818181818	-3.17176470588235	0.0599999999999987	-1.08	-0.0890909090909098	0.983333333333331	3.85941176470588	1.23272727272727	-2.17444444444444	-1.63454545454546	-1.15416666666667	1.52272727272727	-1.113	0.238	0.908999999999999	-0.318181818181818	-0.195714285714285	-1.35714285714286	-0.315555555555557	-0.741111111111111	-0.687272727272727	0.0650000000000013	-1.366	0.363333333333334	-1.04	-0.00375000000000014	-1.375	-1.25375	1.18181818181818	-2.01888888888889	-0.341111111111111	0.350000000000001	-0.493749999999999	-1.327	-0.144	0.327999999999999	-0.743499999999999	-1.15166666666667	-2.22666666666667	-1.49066666666667	-0.778500000000001	-1.07	-1.41846153846154	-1.3875	0.125555555555554	0.00818181818181785	-1.37888888888889	-0.0166666666666675	-2.06	-2.23	-1.31090909090909	1.237	0.863333333333334	-0.312222222222223	1.24769230769231	-0.909999999999998	-2.3875	-0.232666666666667	0.893333333333334	-0.735555555555555	0.778823529411763	-1.27	-1.254	-1.38	-1.778	-0.0478947368421032	-1.226	-0.833636363636364	-1.35277777777778	-0.49	-0.406874999999999	-0.347619047619048	-2.08	-1.02	1.37	0.0799999999999996	4	-0.58	-0.58	-4.03	-4.44089209850063e-16	-2.41	1.33	-0.0100000000000016	-5.15	4	-1.05	-3.5	-3.69	-5.15	-5.15	0.58	-0.68	-1.28	-0.58	-0.59	-5.15	-3.63	-0.34	-0.81	-3.21	1.37	-5.15	-0.15	-0.33	-0.869999999999999	-0.250000000000001	-1.55	-0.420000000000001	0.95	-0.29	0.720000000000002	0.33	-0.630000000000001	-0.539999999999997	-2.71	2.81	-1.67	1.44	-2.38	-2.29	-4.19	-1.04	-4.41	-5.15	1.05	0	1.4	1.92	-5.85	6.04	-7.31	-4.96	-3.12	-0.580000000000002	0.58	3.98	-1.99	-3.35	-2.58	0.959999999999997	1.56	-1.27	-1.11	-2.14	-5.15	-3.92	4.78	-6.71	-3.33	2.14	6.33	4.02	-3.93	-0.58	0.380000000000003	-6.51	3.09	3.69	1.36	1.98	-0.17	-0.56	-0.579999999999997	0.95	-2.53	3.93	-0.579999999999998	0.929999999999999	2.8	-5.5	-0.579999999999999	0.24	-2.16	-2.13	-0.670000000000002	-0.569999999999999	-0.959999999999996	-1.56	2.03	1.35	0.27	-1.39	-1.71	-4.74	-2.28	-0.33	-1.32	-0.31	-3.3	-1.8	-1.37	1.11	-3.6	0.98	1.39	4.82	-0.129999999999999	-1.21	2.89	-6.78	-0.579999999999998	1.3	-0.679999999999999	0.950000000000001	-2.88	0.939999999999996	-4.19	-7.48	-3.75	3.58	-2.76	-1.01	3.58	-3.41	2.88	-4.31	1.94	-3.85	0.0299999999999998	-4.35	-0.58	-2.31	0.65	0.17	-4.5	-1.26	0.66	3.3	-4.32	1.02	2.59	4.1	-2.51	-2.35	-3.4	-1.03	-2.98	2.34	1.97	-0.87	0.86	-0.58	2.35	-5.15	-4.74	2.27	1.83	1.2	-4.37	-0.54	1.05	-1.27	3.98	1.83	-1.97	-2.09	-0.58	-4.6	-0.58	-1.76	0.33	-2.84	-1.19	-0.58	-0.58	-1.7	-3.97	0.0525000000000002	-2.1925	-0.272499999999999	0.0200000000000005	0.560714285714285	0.595714285714285	0.185	-1.13083333333334	-2.253	0.142857142857142	0.537857142857144	0.673125000000001	-2.13375	0.332252747252749	-0.700555555555557	-1.43285714285714	-2.634	-3.71	-1.83785714285714	0.200714285714286	-1.30416666666667	-1.268125	-1.42571428571429	-0.161666666666667	-1.629	-0.527857142857142	-2.08083333333333	-1.07071428571428	-0.290625	1.11625	-1.59333333333333	0.0749999999999993	-0.688823529411764	-0.620384615384616	-0.764444444444445	-0.152500000000003	-1.155	-0.200625	-0.0355555555555558	-1.02333333333333	-0.382499999999999	-0.670000000000002	0.123928571428571	-2.12807692307693	-0.32	-1.44	-0.910416666666666	-0.168749999999999	-0.356999999999999	-1.27875	-0.0899999999999999	0.0906250000000002	-1.34125	0.420624999999999	0.743	0.0788888888888888	-0.377222222222223	-1.10266666666666	1.55958333333334	-1.50111111111111	-1.51357142857143	-0.256153846153845	-0.885714285714284	-0.824375000000001	1.50318181818182	-0.508999999999999	0.0585000000000004	-2.2885	2.45333333333334	0.964545454545455	-0.0746428571428552	-0.352	-0.694999999999999	-0.163749999999999	-0.8485	0.646666666666668	-0.774374999999999	-1.41277777777778	1.50625	-0.505714285714287	0.610833333333334	1.0085	0.14625	-3.0225	0.24366666666667	2.35166666666666	0.0535714285714288	-0.228000000000002	-0.296666666666666	-0.686818181818181	-0.0632142857142846	-0.0154999999999994	0.695499999999999	-0.248749999999998	0.255625	-1.79647058823529	-1.09433333333333	1.18875	-0.993124999999999	-1.73375	-0.0566666666666666	-0.930833333333334	0.535625	-1.93454545454545	0.889166666666666	0.180416666666666	-0.947083333333333	-0.953846153846154	0.110499999999999	-0.786470588235294	-0.762727272727273	-0.65	-0.790000000000001	0.0875000000000021	-0.344	0.452857142857143	-1.345	-1.231875	-1.3409375	-0.883461538461539	0.298	-1.068	-0.370714285714286	-1.34545454545455	0.318181818181813	-3.22529411764705	-0.675333333333334	-0.395999999999997	-0.131363636363634	1.58777777777778	2.71176470588235	2.13545454545455	-1.67222222222222	-0.57	-0.800000000000001	0.439545454545456	-0.900000000000002	-0.33	0.920000000000002	-0.0972727272727276	-1.46714285714286	-1.01285714285714	-0.35611111111111	-0.658333333333333	-0.904999999999999	-0.718214285714286	-1.509	-0.317222222222222	-1.08214285714286	-1.225625	-1.223125	-1.106875	1.21681818181818	-0.834444444444444	-0.796111111111111	-0.259230769230768	-0.0806249999999995	-1.055	0.051499999999999	0.307499999999999	-1.34233333333333	-1.63083333333333	-0.535833333333334	-1.65933333333333	-0.84	-1.008	-1.66538461538461	-0.723125	-0.458333333333334	0.0786363636363632	-1.38805555555556	-0.0627777777777769	-1.03318181818182	-1.12545454545455	0.0040909090909107	1.409	0.861666666666666	-0.321666666666667	1.11076923076923	-1.20142857142857	-2.3875	0.103333333333333	0.909166666666668	-0.188888888888888	0.507941176470588	-1.79	-0.714499999999999	-0.164375	-1.782	0.0357894736842113	-1.0565	-0.522272727272728	-1.36055555555556	-0.0577272727272717	-0.202499999999999	-0.403095238095238
chrXVI_382997_A_G_+	YPL087W_chrXVI_382997_A_G_72_2	NA	0.197278627681789	UpStream	TRUE	TRUE	FALSE	FALSE	TRUE	TRUE	TRUE	TRUE	-2.18454954317969	1	73	1	0	-1	0	1	0	0	0	0.434210526315789	1.01538461538462	6.58533767851035	0.091947097	0.0616438	10	803	87	35	458	1.05	0	0.389	0.611	0	0	0	0	0	0	0	0	0	0	0	0	0	0	0	0	0	0	0	0	0	0	0	0	0	0	0	0	0	0	0	0	0	0	0	0	0	0	0	0	0	0	0	0	0	0	0	0	0	0	0	0	0	0	0	0	0	0	0	0	0	0	0	0	0	0	0	0	0	0	0	0	0	0	0	0	0	0	0	0	0	0	0	0	0	0	0	0	0	0	0	0	0	0	0	0	0	0	0	0	0	0	0	0	0	0	0	0	0	0	0	0	0	0	0	0	0	0	0	0	0	0	0	0	0	0	0	0	0	0	0	0	0	0	0	0	0	0	0	0	0	0	0	0	0	0	0	0	0	0	0	0	0	0	0	0	0	0	0	0	0	0	0	0	0	0	0	0	0	0	0	0	0	0	0	0	0	0	0	0	0	0	0	0	0	0	0	0	0	0	0	0	0	0	0	0	0	0	0	0	0	0	0	0	0	0	0	0	0	0	0	0	0	0	0	0	0	0	0	0	0	0	0	0	0	0	0	0	0	0	0	0	0	0	0	0	0	0	0	0	0	0	0	0	0	0	0	0	0	0	0	0	0	0	0	0	0	0	0	0	0	0	0	0	0	0	0	0	0	0	0	0	0	0	0	0	0	0	0	0	0	0	0	0	0	0	0	0	0	0	0	0	0	0	0	0	0	0	0	0	0	0	0	0	0	0	0	0	0	0	0	0	0	0	0	0	0	0	0	0	0	0	0	0	0	0	0	0	0	0	0	0	0	0	0	0	0	0	0	0	0	0	0	0	0	0	0	0	0	0	0	0	0	0	0	0	0	0	0	0	0	0	0	0	0	0	0	0	0	0	0	0	0	0	0	0	0	0	0	0	0	0	0	0	0	0	0	0	0	0	0	0	0	0	0	0	0	0	0	0	0	0	0	0	0	0	0	0	0	0	0	0	0	0	0	0	0	0	0	0	0	0	0	0	0	0	0	0	0	0	0	0	0	0	0	0	0	0	0	0	0	0	0	0	0	0	0	0	0	0	0	0	0	0	0	0	0	0	0	0	0	0	0	0	0	0	0	0	0	0	0	0	0	0	0	0	0	0	0	0	0	0	0	0	0	0	0	0	0	0	0	0	0	0	0	0	0	0	0	0	0	0	0	0	0	0	0	0	0	0	0	0	0	0	0	0	0	0	0	0	0	0	0	0	0	0	0	0	0	0	0	0	0	0	0	0	0	0	0	0	0	0	0	0	0	0	0	0	0	0	0	0	0	0	0	0	0	0	0	0	0	0	0	0	0	0	0	0	0	0	0	0	0	0	0	0	0	0	0	0	0	0	0	0	0	0	0	0	0	0	0	0	0	0	0	0	0	0	0	0	0	0	0	0	0	0	0	0	0	0	0	0	0	0	0	0	0	0	0	0	0	0	0	0	0	0	0	0	0	0	0	0	0	0	0	0	0	0	0	0	0	0	0	0	0	0	0	0	0	0	0	0	0	0	0	0	0	0	0	0	0	0	0	0	0	0	0	0	0	0	0	0	0	0	0	0	0	0	0	0	0	0	0	0	0	0	0	0	0	0	0	0	0	0	0	0	0	0	0	0	0	0	0	0	0	0	0	0	0	0	0	0	0	0	0	0	0	0	0	0	0	0	0	0	0	0	0	0	0	0	0	0	0	0	0	0	0	0	0	0	0	0	0	0	0	0	0	0	0	0	0	0	0	0	0	0	0	0	0	0	0	0	0	0	0	0	0	0	0	0	0	0	0	0	0	0	0	0	0	0	0	0	0	0	0	0	0	0	0	0	0	0	0	0	0	0	0	0	0	0	0	0	0	0	0	0	0	0	0	0	0	0	0	0	0	0	0	0	0	0	0	0	0	0	0	0	0	0	0	0	0	0	0	0	0	0	0	0	0	0	0	0	0	0	0	0	0	0	0	0	0	0	0	0	0	0	0	0	0	0	0	0	0	0	0	0	0	0	0	0	0	0	0	0	0	0	0	0	0	0	0	0	0	0	0	0	0	0	0	0	0	0	0	0	0	0	0	0	0	0	0	0	0	0	0	0	0	0	0	0	0	0	0	0	0	0	0	0	0	0	0	0	0	0	0	0	0	0	0	0	0	0	0	0	0	0	0	0	0	0	0	0	0	0	0	0	0	0	0	0	0	0	0	0	0	0	0	0	0	0	0	0	0	0	0	0	0	0	0	0	0	0	0	0	0	0	0	0	0	0	0	0	0	0	0	0	0	0	0	0	0	0	0	0	0	0	0	0	0	0	0	0	0	0	0	0	0	0	0	0	0	0	0	0	0	0	0	0	0	0	0	0	0	0	0	0	0	0	0	0	0	0	0	0	0	0	0	0	0	0	0	0	0	0	0	0	0	0	0	0	0	0	0	0	0	0	0	0	0	0	0	0	0	0	0	0	0	0	0	0	0	0	0	0	0	0	0	0	0	0	0	0	0	0	0	0	0	0	0	0	0	0	0	0	0	0	0	0	0	0	0	0	0	0	0	0	0	0	0	0	0	0	0	0	0	0	0	0	0	0	0	0	0	0	0	0	0	0	0	0	0	0	0	0	0	0	0	0	0	0	0	0	0	0	0	0	0	0	0	0	0	0	0	0	0	0	0	0	0	0	0	0	0	0	0	0	0	0	0	0	0	0	0	0	0	0	0	0	0	0	0	0	0	0	0	0	0	0	0	0	0	0	0	0	0	0	0	0	0	0	0	0	0	0	0	0	0	0	0	0	0	0	0	0	0	0	0	0	0	0	0	0	0	0	0	0	0	0	0	0	0	0	0	0	0	0	0	0	0	0	0	0	0	0	0	0	0	0	0	0	0	0	0	0	0	0	0	0	0	0	0	0	0	0	0	0	0	0	0	0	0	0	0	0	0	0	0	0	0	0	0	0	0	0	0	0	0	0	0	0	0	0	0	0	0	0	0	0	0	0	0	0	0	0	0	0	0	0	0	0	0	0	0	0	0	0	0	0	0	0	0	0	0	0	0	0	0	0	0	0	0	0	0	0	0	0	0	0	0	0	0	0	0	0	0	0	0	0	0	0	0	0	0	0	0	0	0	0	0	0	0	0	0	0	0	0	0	0	0	0	0	0	0	0	0	0	0	0	0	0	0	0	0	0	0	0	0	0	0	0	0	0	0	0	0	0	0	0	0	0	0	0	0	0	0	0	0	0	0	0	0	0	0	0	0	0	0	0	0	0	0	0	0	0	0	0	0	0	0	0	0	0	0	0	0	0	0	0	0	0	0	0	0	0	0	0	0	0	0	0	0	0	0	0	0	0	0	0	0	0	0	0	0	0	0	0	0	0	0	0	0	0	0	0	0	0	0	0	0	0	0	0	0	0	0	0	0	0	0	0	0	0	0	0	0	0	0	0	0	0	0	0	0	0	0	0	0	0	0	0	0	0	0	0	0	0	0	0	0	0	0	0	0	0	0	0	0	0	0	0	0	0	0	0	0	0	0	0	0	0	0	0	0	0	0	0	0	0	0	0	0	0	0	0	0	0	0	0	0	0	0	0	0	0	0	0	0	0	0	0	0	0	0	0	0	0	0	0	0	0	0	0	0	0	0	0	0	0	0	0	0	0	0	0	0	0	0	0	0	0	0	0	0	0	0	0	0	0	0	0	0	0	0	0	0	0	0	0	0	0	0	0	0	0	0	0	0	0	0	0	0	0	0	0	0	0	0	0	0	0	0	0	0	0	0	0	0	0	0	0	0	0	0	0	0	0	0	0	0	0	0	0	0	0	0	0	0	0	0	0	0	0	0	0	0	0	0	0	0	0	0	0	0	0	0	0	0	0	0	0	0	0	0	0	0	0	0	0	0	0	0	0	0	0	0	0	0	0	0	0	0	0	0	0	0	0	0	0	0	0	0	0	0	0	0	0	0	0	0	0	0	0	0	0	0	0	0	0	0	0	0	0	0	0	0	0	0	0	0	0	0	0	0	0	0	0	0	0	0	0	0	0	0	0	-4	5.15	-3.05	-1.4	4.08	-4	0.58	0.15	5.09	-1.62	-1.08	-3.2	5.15	0.139999999999999	1.88	1.58	2.47	3.29	1.09	0.57	-4	-3.83	5.15	-3.59	5.15	0.58	5.15	5.15	5.15	-0.87	0.280000000000001	0.830000000000001	5.14	0.92	2.06	-1.62	1.7	-0.0299999999999998	1.54	0.600000000000001	0.8	2.01	2.87	4.58	-3.94	-0.0499999999999989	5.12	2.54	0.58	1.64	0.39	2.14	3.86	-3.73	-3.81	-0.75	1.22	4.37	-0.230000000000004	7.26	4.96	3.71	1.77635683940025e-15	-0.19	-5.45	-0.81	2.83	1.97	-4.76	-3.17	0.580000000000002	-0.989999999999998	0.16	-0.79	0.0899999999999999	2.68	-0.200000000000001	6.9	4.51	1.51	-3.46	0.679999999999998	-2.34	5.46	0.579999999999998	-4.45	0.469999999999997	0.629999999999999	-3.81	1.63	-1.08	7.48	0.779999999999999	-0.0499999999999989	-2.3	7.48	-2.64	4.63	-5.3	2.1	-1.66	1.81	1.32	4.49	4.96	0.580000000000002	-0.0899999999999999	2.45	0.349999999999999	1.23	-1.86	2.68	1.78	4.53	-0.58	-0.98	3.77	3.3	1.92	-1.21	-1.2	3.9	-1.03	2.67	-1.3	0.969999999999995	2.94	0.43	0.649999999999999	-6.33	-3.05	-5.12	0.579999999999998	-2.16	-5.34	-4.93	7.19	1.01	-3.54	-3.16	5.05	5.15	-3.47	2.29	4.31	0.82	1.68	-0.15	1.28	5.15	2.01	5.15	-3.1	-1.97	5.26	3.29	-0.65	-1.58	-2.58	0.0800000000000001	3.35	2.84	-3.31	4.89	4.64	-0.74	3.79	3.42	-1.68	-1.22	0.58	0.580000000000001	1.76	1.87	-2.35	-0.89	-0.47	1.68	-1.36	5.15	2.19	-1.19	-2.31	-0.44	-1.84	2.27	0.58	-1.99	5.15	5.15	-1.3	1.59	0.17	-3.02	-1.28	2.71	-0.316666666666666	1.89	1.055	-0.304000000000001	-0.894285714285715	-1.77	-0.946666666666667	0.381666666666666	1.904	-0.620000000000001	-2.38285714285714	-0.282500000000001	2.83625	0.800000000000001	0.724444444444446	0.869999999999999	2.948	3.62	0.494285714285715	-0.98	1.82166666666667	1.5725	2.96285714285714	0.209999999999999	2.678	0.0571428571428569	2.11833333333333	1.40285714285714	0.652499999999998	-0.67875	-0.635000000000002	-0.00111111111111128	0.521764705882354	0.563076923076922	0.113333333333333	0.4825	1.09071428571428	0.63125	-1.08333333333333	-0.110833333333336	0.265000000000001	0.342222222222222	0.450714285714284	1.22384615384615	0.634166666666667	1.32	1.3725	0.226666666666667	0.328999999999999	2.56	0.37	-0.16625	1.96125	-1.26	-1.18	-0.101111111111111	-0.326666666666666	1.05066666666666	-2.89416666666667	3.73333333333333	1.92571428571429	0.286153846153846	0.572857142857142	0.805000000000001	-1.92181818181818	-0.0859999999999985	0.200999999999999	2.494	-2.24416666666666	-0.83	-0.387857142857143	-0.0226666666666659	-0.65	-0.0837500000000002	1.831	0.689444444444447	1.4225	1.34388888888889	-1.58875	0.525714285714287	-1.86	-1.558	-0.68125	2.69375	0.0973333333333315	-2.35166666666667	-1.30571428571429	1.734	0.0216666666666647	0.36090909090909	0.548571428571428	-0.378999999999998	-0.745999999999999	-0.18	-1.38375	1.38999999999999	0.972666666666669	-1.715	0.998750000000001	2.48375	-0.784444444444444	0.255000000000001	-1.345625	1.76090909090909	-0.158333333333333	-0.144166666666667	1.15	1.21846153846154	-0.177999999999999	0.948235294117647	0.187272727272727	1.603	0.958749999999998	-0.185625000000002	0.65	-0.411428571428571	1.63428571428571	1.15875	1.0875	-0.670000000000002	-0.236000000000001	1.022	0.17	1.01454545454546	-1.78818181818182	3.27882352941177	1.41066666666666	-0.288	0.173636363636366	-2.19222222222222	-1.56411764705882	-3.03818181818182	1.17	-0.494545454545456	0.445833333333333	0.643636363636364	0.686999999999998	0.898	-0.930999999999999	-0.123636363636363	2.73857142857143	0.668571428571429	0.396666666666667	0.575555555555555	1.12272727272727	1.50142857142857	1.652	0.997777777777778	1.12428571428572	2.4475	1.07125	0.960000000000001	-1.25181818181818	-0.350000000000001	1.25111111111111	0.868461538461538	-0.3325	0.782999999999999	-0.246999999999998	-0.287000000000001	2.23	2.11	-1.155	1.828	0.9015	0.946000000000002	1.91230769230769	0.0587499999999999	1.04222222222222	-0.14909090909091	1.39722222222222	0.10888888888889	0.00636363636363768	0.0209090909090897	-1.31909090909091	-1.581	-0.86	0.33111111111111	-0.973846153846154	1.49285714285714	2.3875	-0.439333333333332	-0.925000000000001	-0.357777777777777	-0.237058823529413	2.31	0.175000000000001	-1.05125	1.786	-0.119473684210526	0.887	0.210909090909091	1.36833333333333	-0.374545454545455	-0.00187500000000185	0.45857142857143	-4	3.74	-4	0.569999999999999	0.58	0.58	-4	4.03	2.89	-4	1.1	-1.72	2.14	0.58	-2.58	3.5	0.58	4.35	5.15	0.58	-4	-4	0.830000000000002	-2.21	0.58	4.44	5.15	0.58	0.58	-3.51	5.15	4.88	3.14	2.86	3.01	-3.88	0.58	0.4	-0.26	1.39	2.11	3.39	2.11	4.1	-3.9	0.72	0.58	-2.23	0.44	0.140000000000001	-2.16	-1.22	1.17	1.96	-3.81	-1.1	1.72	-6.33	1.74	-1.19	0.58	4.33	4.96	1.82	-6.08	1.74	2.42	3.97	3.2	0.120000000000001	0.800000000000001	-1.3	2.16	-0.620000000000001	0.549999999999999	2.98	-0.130000000000001	1.01	-5.63	4.68	2.77	2.81	7.43	7.48	6.08	-4.45	4.27	-6.33	0.58	1.47	0.959999999999999	2.98	0.48	-6.33	-2.07	0.579999999999998	3.84	0.66	-2.72	7.48	0.59	4.64	0.359999999999999	7.48	-3.81	3.11999999999999	-0.850000000000001	1.27	-2.62	0.45	0.740000000000001	0.0500000000000007	2.86	1.23	-1.51	-2.95	1.04	1.42	0.57	7.36	-3.37	-0.0700000000000003	-1.76	0.25	-2.39	7.48	1.49	-0.75	4.66	5.82	-0.7	-0.120000000000001	7.48	0.370000000000001	5.18	-6.33	-1.48	-1.3	-2.78	-3.62	-1.83	0.67	-4	1.72	-0.93	0.510000000000002	0.0599999999999987	0.260000000000001	2.04	-4	1.56	4.74	-2.92	1.47	2.45	-0.609999999999999	0.43	-1.14	-1.84	-3.99	3.03	1.22	3.7	1.96	0.35	-1.49	1.87	1.61	-1.87	-1.22	0.58	5.15	5.15	5.15	2.57	-0.989999999999999	-0.889999999999999	5.13	-2.06	1.37	2.19	0.0699999999999994	-2.31	-3.3	0.37	1.3	5.15	-3.3	5.15	5.15	-0.529999999999999	0.49	0.17	2.59	3.24	0.84	0.211666666666666	2.495	-0.510000000000002	0.264	-0.227142857142857	0.578571428571427	0.576666666666666	1.88	2.602	0.334285714285713	1.30714285714286	-1.06375	1.43125	1.16857142857143	0.676666666666666	1.99571428571429	2.32	3.8	3.18142857142857	0.578571428571427	0.786666666666665	0.963750000000001	-0.111428571428572	0.113333333333333	0.58	0.998571428571429	2.04333333333333	0.738571428571429	-0.0712499999999991	-1.55375	3.82166666666667	-0.148888888888889	0.855882352941176	0.677692307692308	1.41555555555556	-0.177500000000002	1.21928571428571	-0.229999999999999	1.15444444444444	2.1575	0.500000000000002	0.997777777777781	-0.698571428571427	3.03230769230769	0.00583333333333513	1.56	0.448333333333334	0.110833333333334	0.384999999999998	-0.0024999999999995	-0.19	-0.0149999999999997	0.72125	0.418749999999999	-0.306000000000001	-0.0566666666666666	1.08111111111111	1.15466666666666	-0.225000000000001	-0.731111111111112	1.10142857142857	0.226153846153846	1.19857142857143	0.843750000000001	-1.08454545454546	1.104	-0.318	2.083	-2.6625	-1.09909090909091	0.537142857142854	0.726666666666667	2.04	0.411250000000001	-0.134	-1.98277777777778	0.126249999999999	1.48166666666667	-1.42375	0.485714285714286	0.638333333333334	-0.459	0.388749999999998	3.35125	-0.584666666666671	-2.35166666666667	1.19857142857143	-1.278	0.571666666666665	1.01272727272728	-0.422142857142855	0.409999999999997	-0.645	0.677499999999998	0.872500000000002	2.20294117647059	1.216	-0.6625	0.987500000000001	0.983750000000001	0.897777777777776	1.60666666666667	0.274374999999999	2.10818181818182	-1.62	-0.216666666666665	0.744166666666666	0.689230769230768	-0.0429999999999993	0.624705882352941	1.33818181818182	-0.303000000000001	0.62125	0.010625000000001	0.0379999999999994	-0.494285714285715	1.05571428571429	1.305	1.594375	2.43692307692308	-0.359999999999999	1.114	0.571428571428572	1.67636363636364	1.15181818181818	3.17176470588235	-0.0599999999999987	1.08	0.0890909090909098	-0.983333333333334	-3.85941176470588	-1.23272727272727	2.17444444444444	1.63454545454546	1.15416666666667	-1.52272727272727	1.113	-0.238	-0.908999999999999	0.318181818181818	0.195714285714285	1.35714285714286	0.315555555555555	0.741111111111111	0.687272727272727	-0.0650000000000013	1.366	-0.363333333333333	1.04	0.00375000000000014	1.375	1.25375	-1.18181818181818	2.01888888888889	0.341111111111111	-0.349999999999998	0.49375	1.327	0.144	-0.328000000000001	2.502	1.15166666666667	2.22666666666667	1.49066666666667	0.778500000000001	1.07	1.41846153846154	1.3875	-0.125555555555554	-0.00818181818181785	1.37888888888889	0.0166666666666675	2.06	2.23	1.31090909090909	-1.237	-0.863333333333333	0.312222222222221	-1.24769230769231	0.91	2.3875	0.232666666666667	-0.893333333333333	0.735555555555557	-0.778823529411763	1.27	1.254	1.38	1.778	0.0478947368421068	1.226	0.833636363636364	1.35277777777778	0.49	0.406874999999999	0.347619047619048	-4	4.78	-4	-1.4	4.08	0.58	-4	4.03	3.44	-2.63	1.1	-1.81	5.15	0.139999999999999	1.88	3.5	1.13	3.29	5.15	0.58	-4	-3.95	5.15	-2.37	5.15	4.44	5.15	1.93	5.15	-0.87	5.15	4.88	5.14	2.86	3.01	-3.38	0.58	0.4	-0.26	1.39	0.8	2.72	2.87	4.1	-3.94	0.72	5.12	1.9	0.58	1.64	0.24	2.14	2.39	1.96	-3.81	-0.75	1.72	-1.98	1.74	7.26	4.96	3.71	4.96	-0.19	-6.08	1.74	2.42	1.97	0.930000000000002	0.120000000000001	0.800000000000001	-1.3	2.16	-0.620000000000001	0.0899999999999999	2.68	-0.200000000000001	2.25	4.51	4.68	2.77	2.81	6.81	7.48	0.579999999999998	-4.45	4.27	-1.24	-3.81	1.47	-1.08	7.48	0.48	-6.33	-2.07	0.579999999999998	-0.0300000000000011	0.66	-5.3	7.48	0.59	4.64	1.32	7.48	0.58	0.580000000000002	-0.0899999999999999	2.45	-2.62	1.23	0.66	2.68	1.78	2.21	-0.58	-2.95	3.7	3.3	0.870000000000001	7.36	-1.59	3.9	-1.76	1.22	-2.39	3.35	2.94	0.43	0.649999999999999	-1.79	-0.7	-0.120000000000001	0.579999999999998	0.370000000000001	1.86	-6.01	4.2	1.01	-3.54	-3.62	4.36	4.24	-4	1.72	3.22	0.82	1.68	-0.15	1.52	3.23	1.56	5	-2.92	1.47	5.26	3.29	-0.65	-1.14	-2.58	-2.75	3.03	2.84	3.7	3.38	0.35	-1.49	1.87	1.61	-1.68	-1.22	0.58	5.15	5.15	5.15	2.57	-0.989999999999999	-0.889999999999999	3.59	-1.36	5.15	2.19	-1.19	-2.31	-0.44	-1.84	2.27	2.91	-3.3	5.15	5.15	-0.529999999999999	0.49	0.17	2.59	3.24	0.84	-0.0525000000000002	2.1925	0.272499999999999	-0.0199999999999996	-0.560714285714285	-0.595714285714285	-0.185	1.13083333333333	2.253	-0.142857142857142	-0.537857142857143	-0.673124999999999	2.13375	0.984285714285713	0.700555555555555	1.43285714285714	2.634	3.71	1.83785714285714	-0.200714285714286	1.30416666666667	1.268125	1.42571428571429	0.161666666666667	1.629	0.527857142857142	2.08083333333333	1.07071428571429	0.290625	-1.11625	1.59333333333333	-0.0749999999999993	0.688823529411767	0.620384615384616	0.764444444444445	0.1525	1.155	0.200625	0.035555555555554	1.02333333333333	0.3825	0.670000000000002	-0.123928571428571	2.12807692307693	0.32	1.44	0.910416666666666	0.168749999999999	0.356999999999999	1.27875	0.0899999999999999	-0.0906250000000002	1.34125	-0.420625	-0.743	-0.0788888888888888	0.377222222222223	1.10266666666666	-1.55958333333334	1.50111111111111	1.51357142857143	0.256153846153847	0.885714285714286	0.824375	-1.50318181818182	0.509	-0.0585000000000004	2.2885	-2.45333333333333	-0.964545454545455	0.0746428571428552	0.352	0.695	0.16375	0.8485	-0.646666666666665	0.774374999999999	1.41277777777778	-1.50625	0.505714285714285	-0.610833333333334	-1.0085	-0.14625	3.0225	-0.24366666666667	-2.35166666666667	-0.0535714285714306	0.228000000000002	0.296666666666665	0.686818181818182	0.0632142857142846	0.015500000000003	-0.695499999999999	0.248749999999998	-0.255624999999998	1.79647058823529	1.09433333333333	-1.18875	0.993124999999999	1.73375	0.0566666666666649	0.930833333333332	-0.535625	1.93454545454545	-0.889166666666668	-0.180416666666666	0.947083333333333	0.953846153846154	-0.110499999999999	0.786470588235294	0.762727272727274	0.649999999999999	0.789999999999999	-0.0874999999999986	0.343999999999999	-0.452857142857143	1.345	1.231875	1.3409375	0.883461538461539	-0.298000000000002	1.068	0.370714285714286	1.34545454545454	-0.318181818181817	3.22529411764705	0.675333333333331	0.396000000000001	0.131363636363638	-1.58777777777778	-2.71176470588235	-2.13545454545454	1.67222222222222	0.57	0.800000000000001	-0.439545454545456	0.899999999999999	0.33	-0.92	0.0972727272727276	1.46714285714286	1.01285714285714	0.356111111111112	0.658333333333333	0.905000000000001	0.718214285714286	1.509	0.317222222222222	1.08214285714286	1.225625	1.223125	1.106875	-1.21681818181818	0.834444444444443	0.796111111111113	0.259230769230772	0.0806249999999995	1.055	-0.051499999999999	-0.307500000000001	2.366	1.63083333333333	0.535833333333333	1.65933333333333	0.84	1.008	1.66538461538461	0.723125	0.458333333333334	-0.0786363636363632	1.38805555555556	0.0627777777777787	1.03318181818182	1.12545454545455	-0.00409090909090892	-1.409	-0.861666666666667	0.321666666666665	-1.11076923076923	1.20142857142857	2.3875	-0.103333333333333	-0.909166666666667	0.18888888888889	-0.507941176470588	1.79	0.714500000000001	0.164375	1.782	-0.0357894736842113	1.0565	0.522272727272727	1.36055555555556	0.0577272727272735	0.202500000000001	0.403095238095237
chrXVI_383245_A_G_+	YPL087W_chrXVI_383245_A_G_72_2	FALSE	0.34133736604034	UpStream	TRUE	TRUE	FALSE	FALSE	TRUE	TRUE	TRUE	TRUE	-1.31781376276154	1	73	1	0	-1	0	1	0	0	0	0.394736842105263	1.01694915254237	6.58533767851035	0.091947097	0.0616438	10	803	87	35	210	3.54	0.244094	0.345	0.655	0	0	0	0	0	0	0	0	0	0	0	0	0	0	0	0	0	0	0	0	0	0	0	0	0	0	0	0	0	0	0	0	0	0	0	0	0	0	0	0	0	0	0	0	0	0	0	0	0	0	0	0	0	0	0	0	0	0	0	0	0	0	0	0	0	0	0	0	0	0	0	0	0	0	0	0	0	0	0	0	0	0	0	0	0	0	0	0	0	0	0	0	0	0	0	0	0	0	0	0	0	0	0	0	0	0	0	0	0	0	0	0	0	0	0	0	0	0	0	0	0	0	0	0	0	0	0	0	0	0	0	0	0	0	0	0	0	0	0	0	0	0	0	0	0	0	0	0	0	0	0	0	0	0	0	0	0	0	0	0	0	0	0	0	0	0	0	0	0	0	0	0	0	0	0	0	0	0	0	0	0	0	0	0	0	0	0	0	0	0	0	0	0	0	0	0	0	0	0	0	0	0	0	0	0	0	0	0	0	0	0	0	0	0	0	0	0	0	0	0	0	0	0	0	0	0	0	0	0	0	0	0	0	0	0	0	0	0	0	0	0	0	0	0	0	0	0	0	0	0	0	0	0	0	0	0	0	0	0	0	0	0	0	0	0	0	0	0	0	0	0	0	0	0	0	0	0	0	0	0	0	0	0	0	0	0	0	0	0	0	0	0	0	0	0	0	0	0	0	0	0	0	0	0	0	0	0	0	0	0	0	0	0	0	0	0	0	0	0	0	0	0	0	0	0	0	0	0	0	0	0	0	0	0	0	0	0	0	0	0	0	0	0	0	0	0	0	0	0	0	0	0	0	0	0	0	0	0	0	0	0	0	0	0	0	0	0	0	0	0	0	0	0	0	0	0	0	0	0	0	0	0	0	0	0	0	0	0	0	0	0	0	0	0	0	0	0	0	0	0	0	0	0	0	0	0	0	0	0	0	0	0	0	0	0	0	0	0	0	0	0	0	0	0	0	0	0	0	0	0	0	0	0	0	0	0	0	0	0	0	0	0	0	0	0	0	0	0	0	0	0	0	0	0	0	0	0	0	0	0	0	0	0	0	0	0	0	0	0	0	0	0	0	0	0	0	0	0	0	0	0	0	0	0	0	0	0	0	0	0	0	0	0	0	0	0	0	0	0	0	0	0	0	0	0	0	0	0	0	0	0	0	0	0	0	0	0	0	0	0	0	0	0	0	0	0	0	0	0	0	0	0	0	0	0	0	0	0	0	0	0	0	0	0	0	0	0	0	0	0	0	0	0	0	0	0	0	0	0	0	0	0	0	0	0	0	0	0	0	0	0	0	0	0	0	0	0	0	0	0	0	0	0	0	0	0	0	0	0	0	0	0	0	0	0	0	0	0	0	0	0	0	0	0	0	0	0	0	0	0	0	-6.15	0	0	0	0	0	0	0	0	0	0	0	0	0	0	0	0	0	0	0	0	0	0	0	0	0	0	0	0	0	0	0	0	0	0	0	0	0	0	0	0	0	0	0	0	0	0	0	0	0	0	0	0	0	0	0	0	0	0	0	0	0	0	0	0	0	0	0	0	0	0	0	0	0	0	0	0	0	0	0	0	0	0	0	0	0	0	0	0	0	0	0	0	0	0	0	0	0	0	0	0	0	0	0	0	0	0	0	0	0	0	0	0	0	0	0	0	0	0	0	0	0	0	0	0	0	0	0	0	0	1.23	0	0	0	0	0	0	0	0	0	0	0	0	0	0	0	0	0	0	0	0	0	0	0	0	0	0	0	0	0	0	0	0	0	0	0	0	0	0	0	0	0	0	0	0	0	0	0	0	0	0	0	0	0	0	0	0	0	0	0	0	0	0	0	0	0	-6.15	0	0	0	0	0	0	0	0	0	0	0	0	0	0	0	0	0	0	0	0	0	0	0	0	0	0	0	0	0	0	0	0	0	0	0	0	0	0	0	0	0	0	0	0	0	0	0	0	0	0	0	0	0	0	0	0	0	0	0	0	0	0	0	0	0	0	0	0	0	0	0	0	0	0	0	0	0	0	0	0	0	0	0	0	0	0	0	0	0	0	0	0	0	0	0	0	0	0	0	0	0	0	0	0	0	0	0	0	0	0	0	0	0	0	0	0	0	0	0	0	0	0	0	0	0	0	0	0	0	1.23	0	0	0	0	0	0	0	0	0	0	0	0	0	0	0	0	0	0	0	0	0	0	0	0	0	0	0	0	0	0	0	0	0	0	0	0	0	0	0	0	0	0	0	0	0	0	0	0	0	0	0	0	0	0	0	0	0	0	0	0	0	0	0	0	0	-1	0	0	0	0	0	0	0	0	0	0	0	0	0	0	0	0	0	0	0	0	0	0	0	0	0	0	0	0	0	0	0	0	0	0	0	0	0	0	0	0	0	0	0	0	0	0	0	0	0	0	0	0	0	0	0	0	0	0	0	0	0	0	0	0	0	0	0	0	0	0	0	0	0	0	0	0	0	0	0	0	0	0	0	0	0	0	0	0	0	0	0	0	0	0	0	0	0	0	0	0	0	0	0	0	0	0	0	0	0	0	0	0	0	0	0	0	0	0	0	0	0	0	0	0	0	0	0	0	0	0	0	0	0	0	0	0	0	0	0	0	0	0	0	0	0	0	0	0	0	0	0	0	0	0	0	0	0	0	0	0	0	0	0	0	0	0	0	0	0	0	0	0	0	0	0	0	0	0	0	0	0	0	0	0	0	0	0	0	0	0	0	0	0	0	0	-6.15	0	0	0	0	0	0	0	0	0	0	0	0	0	0	0	0	0	0	0	0	0	0	0	0	0	0	0	0	0	0	0	0	0	0	0	0	0	0	0	0	0	0	0	0	0	0	0	0	0	0	0	0	0	0	0	0	0	0	0	0	0	0	0	0	0	0	0	0	0	0	0	0	0	0	0	0	0	0	0	0	0	0	0	0	0	0	0	0	0	0	0	0	0	0	0	0	0	0	0	0	0	0	0	0	0	0	0	0	0	0	0	0	0	0	0	0	0	0	0	0	0	0	0	0	0	0	0	0	0	1.23	0	0	0	0	0	0	0	0	0	0	0	0	0	0	0	0	0	0	0	0	0	0	0	0	0	0	0	0	0	0	0	0	0	0	0	0	0	0	0	0	0	0	0	0	0	0	0	0	0	0	0	0	0	0	0	0	0	0	0	0	0	0	0	0	0	-6.15	0	0	0	0	0	0	0	0	0	0	0	0	0	0	0	0	0	0	0	0	0	0	0	0	0	0	0	0	0	0	0	0	0	0	0	0	0	0	0	0	0	0	0	0	0	0	0	0	0	0	0	0	0	0	0	0	0	0	0	0	0	0	0	0	0	0	0	0	0	0	0	0	0	0	0	0	0	0	0	0	0	0	0	0	0	0	0	0	0	0	0	0	0	0	0	0	0	0	0	0	0	0	0	0	0	0	0	0	0	0	0	0	0	0	0	0	0	0	0	0	0	0	0	0	0	0	0	0	0	1.23	0	0	0	0	0	0	0	0	0	0	0	0	0	0	0	0	0	0	0	0	0	0	0	0	0	0	0	0	0	0	0	0	0	0	0	0	0	0	0	0	0	0	0	0	0	0	0	0	0	0	0	0	0	0	0	0	0	0	0	0	0	0	0	0	0	-1	0	0	0	0	0	0	0	0	0	0	0	0	0	0	0	0	0	0	0	0	0	0	0	0	0	0	0	0	0	0	0	0	0	0	0	0	0	0	0	0	0	0	0	0	0	0	0	0	0	0	0	0	0	0	0	0	0	0	0	0	0	0	0	0	0	0	0	0	0	0	0	0	0	0	0	0	0	0	0	0	0	0	0	0	0	0	0	0	0	0	0	0	0	0	0	0	0	0	0	0	0	0	0	0	0	0	0	0	0	0	0	0	0	0	0	0	0	0	0	0	0	0	0	0	0	0	0	0	0	0	0	0	0	0	0	0	0	0	0	0	0	0	0	0	0	0	0	0	0	0	0	0	0	0	0	0	0	0	0	0	0	0	0	0	0	0	0	0	0	0	0	0	-0.31	0.58	-4	-1.12	4.52	-4	0.58	0.58	0.57	-4	-2.15	0.58	1.44	1.45	-2.7	0.579999999999999	5.15	1.7	0.58	-4	4.57	2.93	5.15	0.58	2.42	0.58	2.18	3.92	4.78	-0.83	0.58	0.23	3.74	1.68	3.73	2.98	2.37	2.92	-1.62	-2.62	-0.87	2.04	3.08	0.51	1.24	0.820000000000001	-3.16	-0.97	1.39	1.3	0.42	-3.99	5.02	0.98	-3.81	-0.22	-2.54	-5.41	-6.26	4.18	3.13	3.93	0.57	3.87	-1.52	1.76	-2.09	1.99	-0.34	-0.88	7.48	-0.0800000000000001	-0.73	-4	3.46	0.460000000000001	1.6	0.509999999999998	-1.28	0.630000000000003	-0.750000000000001	-5.72	-0.0600000000000014	3.93	-2.69	-1.07	-0.0999999999999996	4.32	4.96	3.64	-2.29	-6.33	1.78	-6.33	-3.94	7.47999999999999	-0.93	-1.36	7.42	2.68	-0.73	-1.75	0.159999999999991	0.969999999999999	4.96	-3.39	3.04	2.15	-0.81	0.55	1.62	1.6	3.54	4.83	0.72	1.67	-0.0699999999999998	2.08	0.219999999999999	-0.55	-0.63	0.790000000000001	1.07	0.719999999999999	6.53	0.579999999999998	-0.24	0.899999999999997	-2.43	-6.33	4.52	-0.31	0.579999999999998	-3.4	3.59	-2.26	0.579999999999998	-2.62	-1.01	1.14	5.05	4.05	-3.73	3.12	3.68	5.46	3.73	1.3	-1.43	5.15	0.130000000000001	5.15	-0.98	-1.54	5.26	2.25	-0.65	0.640000000000001	0.0899999999999976	-3.66	0.62	0.37	-2.46	4.22	1.9	3.66	1.36	0.529999999999999	1.63	-1.22	1.49	0.58	0.25	0.580000000000002	-1.26	-1.53	-0.56	2.67	-1.92	4.27	4.41	4.44	-1.79	-3.27	1.27	1.44	0.580000000000001	0.580000000000002	1.95	-4	3.44	-0.0299999999999994	0.58	0.58	0.58	1.66	-0.316666666666668	1.89	1.055	-0.303999999999999	-0.894285714285715	-1.77	-0.946666666666667	0.381666666666666	1.904	-0.620000000000001	-2.38285714285714	-0.282499999999999	2.83625	0.800000000000001	0.724444444444446	0.869999999999999	2.948	3.62	0.494285714285715	-0.98	1.82166666666667	1.5725	2.96285714285714	0.209999999999999	2.678	0.0571428571428569	2.11833333333333	1.40285714285714	0.6525	-0.678750000000001	-0.635000000000002	-0.00111111111110951	0.521764705882351	0.563076923076922	0.113333333333333	0.482499999999998	1.09071428571428	0.63125	-1.08333333333333	-0.110833333333336	0.265000000000001	0.342222222222222	0.450714285714284	1.22384615384615	0.634166666666667	1.32	1.3725	0.226666666666667	0.329000000000001	2.56	0.37	-0.16625	1.96125	-1.26	-1.18	-0.101111111111111	-0.326666666666666	1.05066666666666	-2.89416666666667	3.73333333333333	1.92571428571429	0.286153846153846	0.572857142857142	0.805	-1.92181818181818	-0.0860000000000003	0.200999999999999	2.494	-2.24416666666667	-0.830000000000002	-0.387857142857143	-0.0226666666666659	-0.649999999999999	-0.0837500000000002	1.831	0.689444444444444	1.4225	1.34388888888889	-1.58875	0.525714285714287	-1.86	-1.558	-0.68125	2.69375	0.097333333333335	-2.35166666666667	-1.30571428571429	1.734	0.0216666666666665	0.36090909090909	0.548571428571428	-0.379000000000005	-0.746	-0.18	-1.38375	1.39	0.972666666666669	-1.715	0.998749999999998	2.48375	-0.784444444444444	0.255000000000001	-1.345625	1.76090909090909	-0.158333333333335	-0.144166666666667	1.15	1.21846153846154	-0.178	0.948235294117647	0.187272727272727	1.603	0.958749999999998	-0.185624999999998	0.649999999999999	-0.411428571428571	1.63428571428571	1.15875	1.0875	-0.669999999999998	-0.236000000000001	1.022	0.17	1.01454545454546	-1.78818181818182	3.27882352941177	1.41066666666666	-0.288	0.173636363636362	-2.19222222222222	-1.56411764705883	-3.03818181818182	1.17	-0.494545454545452	0.445833333333333	0.643636363636364	0.686999999999998	0.898	-0.931000000000001	-0.123636363636365	2.73857142857143	0.668571428571429	0.396666666666668	0.575555555555557	1.12272727272727	1.50142857142857	1.652	0.997777777777777	1.12428571428572	2.4475	1.07125	0.959999999999999	-1.25181818181818	-0.35	1.25111111111111	0.868461538461538	-0.3325	0.782999999999999	-0.247	-0.286999999999999	2.23	2.11	-1.155	1.828	0.901499999999999	0.946000000000002	1.91230769230769	0.0587499999999999	1.04222222222222	-0.149090909090908	1.39722222222222	0.108888888888888	0.00636363636363768	0.0209090909090914	-1.31909090909091	-1.581	-0.86	0.331111111111113	-0.973846153846154	1.49285714285714	2.3875	-0.439333333333334	-0.925000000000001	-0.357777777777779	-0.237058823529413	2.31	0.175000000000001	-1.05125	1.786	-0.119473684210526	0.887	0.210909090909091	1.36833333333333	-0.374545454545455	-0.00187499999999829	0.458571428571429	0.579999999999999	3.14	0.58	1.03	0.58	-4	-4	3.92	0.33	0.52	-1.46	-4	0.58	0.58	0.58	0.0900000000000007	1.6	5	-0.53	0.58	0.58	0.58	0.58	11.35	0.58	-3.73	2.44	0.58	0.58	-4	3.12	1.87	-0.390000000000001	1.21	4.9	3.43	5.14	0.399999999999999	-2.82	-0.81	2.33	-3.22	-3.66	2.37	-0.220000000000001	1.46	1.52	-2.23	0.58	0.14	-2.16	1.27	0.58	0.39	0.569999999999999	0.799999999999999	-1.93	-2.15	-5.63	1.37	0.58	4.45	4.96	0.499999999999999	-6.21	2.13	-0.49	2.23	-3.56	0.119999999999999	6.29	-0.839999999999998	1.14	-0.880000000000001	-3.61	-4.07	-5.11	7.48	-1.44	3.22	1.74	2.81	0.680000000000001	0.579999999999998	-2.4	-1.07	0.569999999999999	1.37	0.569999999999999	3.35	-6.28	0.58	-2.66	0.579999999999999	-2.07	0.580000000000005	-0.709999999999997	0.579999999999998	-2.78	2.59	0.76	2.15	-0.470000000000002	7.48	-3.81	0.379999999999999	1.47	-0.0900000000000007	-2.55	-0.38	0.28	-0.75	3.22	4.64	-0.76	-0.45	3.18	3.17	1.4	1.55	-0.67	0.960000000000001	2.23	2.52	6.65	0.900000000000002	-0.169999999999999	-1.21	-1.29	-0.450000000000003	-6.23	-2.73	0.579999999999998	-3.66	6.79	-3.99	0.579999999999998	0.71	-4.92	1.5	0.57	0.58	-3.99	4.02	3.65	-1.06	2.47	-0.869999999999999	-3.15	0.58	-1.96	4.74	-2.92	1.03	0.860000000000001	-1.18	2.13	0.04	2.29	-2.84	1.55	1.36	2.79	2.52	2.12	-1.01	-0.120000000000001	0.169999999999999	-4	0.1	3.21	-1.74	0.58	0.58	3.36	-0.93	0.41	-0.680000000000001	-3.08	1.27	4.41	-1.16	0.26	4.44	-0.810000000000001	3.5	0.350000000000001	-0.38	1.49	-0.0500000000000007	-0.81	0.58	0.58	-3.17	1.12	-0.54	0.211666666666666	2.495	-0.51	0.263999999999999	-0.227142857142857	0.578571428571427	0.576666666666666	1.88	2.602	0.334285714285715	1.30714285714286	-1.06375	1.43125	1.16857142857143	0.676666666666668	1.99571428571429	2.32	3.8	3.18142857142857	0.578571428571431	0.786666666666667	0.963750000000001	-0.11142857142857	3.32366666666667	0.58	0.998571428571428	2.04333333333333	0.738571428571428	-0.0712500000000009	-1.55375	3.82166666666667	-0.148888888888891	0.85588235294118	0.677692307692308	1.41555555555555	-0.177500000000002	1.21928571428572	-0.23	1.15444444444444	2.1575	0.5	0.997777777777777	-0.69857142857143	3.03230769230769	0.00583333333333158	1.56	0.448333333333334	0.110833333333332	0.385	-0.00250000000000128	-0.19	-0.0150000000000006	0.72125	0.418749999999999	-0.306000000000001	-0.0566666666666666	1.08111111111111	1.15466666666666	-0.225000000000001	-0.731111111111112	1.10142857142857	0.226153846153846	1.19857142857143	0.843749999999999	-1.08454545454546	1.104	-0.318	2.083	-2.6625	-1.09909090909091	0.537142857142861	0.726666666666667	2.04	0.411250000000001	-0.134	-1.98277777777778	0.126250000000002	1.48166666666667	-1.42375	0.485714285714286	0.638333333333332	-0.459	0.388749999999998	3.35125	-0.584666666666664	-2.35166666666667	1.19857142857143	-1.278	0.571666666666665	1.01272727272727	-0.422142857142859	0.409999999999997	-0.645	0.677500000000002	0.872499999999999	2.20294117647059	1.216	-0.662500000000001	0.987500000000001	0.983750000000001	0.897777777777776	1.60666666666667	0.274374999999999	2.10818181818182	-1.62	-0.216666666666665	0.744166666666667	0.68923076923077	-0.0430000000000001	0.624705882352941	1.33818181818182	-0.303	0.62125	0.0106249999999974	0.0379999999999994	-0.494285714285714	1.05571428571429	1.305	1.594375	2.43692307692308	-0.359999999999999	1.114	0.571428571428572	1.67636363636364	1.15181818181818	3.17176470588235	-0.0599999999999987	1.08	0.0890909090909098	-0.983333333333331	-3.85941176470588	-1.23272727272727	2.17444444444444	1.63454545454545	1.15416666666667	-1.52272727272727	1.113	-0.238	-0.908999999999999	0.31818181818182	0.195714285714285	1.35714285714286	0.315555555555555	0.741111111111111	0.687272727272727	-0.0650000000000013	1.366	-0.363333333333333	1.04	0.00375000000000014	1.375	1.25375	-1.18181818181818	2.1175	0.341111111111111	-0.349999999999998	0.49375	1.327	0.144	-0.327999999999999	2.502	1.15166666666667	2.22666666666667	1.49066666666667	0.778499999999999	1.07	1.41846153846154	1.3875	-0.125555555555554	-0.00818181818181785	1.37888888888889	0.0166666666666675	2.06	2.23	1.31090909090909	-1.237	-0.863333333333333	0.312222222222225	-1.24769230769231	0.91	2.3875	0.232666666666667	-0.893333333333333	0.735555555555555	-0.778823529411765	1.27	1.254	1.38	1.778	0.0478947368421032	1.226	0.833636363636362	1.35277777777778	0.490000000000002	0.406874999999999	0.347619047619048	0.579999999999999	3.14	2.22044604925031e-16	1.03	2.79	-4	-4	3.92	0.33	-4	-1.46	-4	1.44	0.58	0.0399999999999991	0.0900000000000007	2.15	4.18	-0.53	-4	4.57	2.93	5.15	1.15	2.42	-3.73	2.44	1.36	2.61	-3.17	3.12	0.23	-0.390000000000001	1.21	3.73	2.98	2.37	2.92	-2.82	-0.81	-0.87	-2.83	-0.200000000000001	0.51	-0.220000000000001	0.820000000000001	1.52	-0.97	1.39	0.14	-2.11	0.389999999999999	5.02	0.98	-3.81	-0.22	-1.93	-5.41	-6.26	3.67	3.13	4.28	0.57	3.87	-6.21	1.76	-0.49	1.99	-0.34	-0.88	7.22	-0.0800000000000001	1.14	-3.36	-3.61	0.460000000000001	1.6	3.49	-1.28	3.22	-0.61	-5.72	0.680000000000001	0.579999999999998	-2.69	-1.07	0.569999999999999	1.37	4.39	3.64	-6.28	-2.16	1.78	-6.31	-3.48	1.28999999999999	-0.93	-1.36	5.39	2.68	0.76	-1.75	0.159999999999991	6.1	4.96	-3.39	1.71	-0.0900000000000007	-1.63	-0.32	0.28	1.6	3.54	4.83	-0.76	0.38	-0.00999999999999934	2.08	1.4	1.11	-0.67	0.790000000000001	2.23	0.719999999999999	6.53	0.900000000000002	-0.169999999999999	-1.21	-1.29	-6.33	3.08	-1.62	0.579999999999998	-3.66	6.39	-3.99	0.579999999999998	0.1	-3.6	1.5	5.05	1.67	-3.73	4.02	3.65	3.92	3.73	-0.869999999999999	-3.15	4.54	-1.96	4.74	-2.55	-0.89	5.26	-1.18	2.13	0.04	2.29	-2.84	1.55	0.37	2.79	2.82	2.12	-1.01	1.36	0.529999999999999	1.5	0.1	2.35	0.58	0.58	0.58	-1.26	-1.53	-0.0500000000000002	2.67	-3.08	4.27	4.41	1.16	-1.38	3.9	-0.810000000000001	1.44	0.350000000000001	-0.38	1.49	-0.0500000000000007	-0.81	0.58	0.58	-0.86	0.58	-0.54	-0.0525000000000002	2.1925	0.272499999999999	-0.0200000000000005	-0.560714285714287	-0.595714285714285	-0.185	1.13083333333333	2.253	-0.142857142857144	-0.537857142857144	-0.673125000000001	2.13375	0.984285714285713	0.700555555555557	1.43285714285714	2.634	3.71	1.83785714285714	-0.200714285714286	1.30416666666667	1.268125	1.42571428571429	1.68030303030303	1.629	0.527857142857142	2.08083333333333	1.07071428571429	0.290625	-1.11625	1.59333333333333	-0.0749999999999993	0.688823529411767	0.620384615384616	0.764444444444445	0.1525	1.155	0.200625	0.0355555555555558	1.02333333333333	0.3825	0.669999999999998	-0.123928571428571	2.12807692307692	0.319999999999999	1.44	0.910416666666666	0.168749999999999	0.357000000000001	1.27875	0.0899999999999999	-0.0906249999999993	1.34125	-0.420625	-0.743	-0.0788888888888888	0.377222222222223	1.10266666666667	-1.55958333333333	1.50111111111111	1.51357142857143	0.256153846153847	0.885714285714284	0.824375	-1.50318181818182	0.508999999999999	-0.0584999999999987	2.2885	-2.45333333333333	-0.964545454545455	0.0746428571428552	0.352	0.695	0.16375	0.8485	-0.646666666666668	0.774374999999999	1.41277777777778	-1.50625	0.505714285714285	-0.610833333333334	-1.0085	-0.14625	3.0225	-0.24366666666667	-2.35166666666667	-0.0535714285714288	0.228000000000002	0.296666666666667	0.686818181818181	0.0632142857142863	0.0154999999999994	-0.695499999999999	0.248750000000001	-0.255625	1.79647058823529	1.09433333333333	-1.18875	0.993124999999999	1.73375	0.0566666666666649	0.930833333333332	-0.535625	1.93454545454545	-0.889166666666668	-0.18041666666667	0.947083333333333	0.953846153846154	-0.1105	0.786470588235295	0.762727272727273	0.65	0.789999999999999	-0.0875000000000021	0.344	-0.452857142857143	1.345	1.231875	1.3409375	0.883461538461537	-0.298	1.068	0.370714285714286	1.34545454545455	-0.318181818181817	3.22529411764705	0.675333333333334	0.395999999999997	0.131363636363638	-1.58777777777778	-2.71176470588235	-2.13545454545454	1.67222222222222	0.57	0.799999999999997	-0.439545454545456	0.900000000000002	0.33	-0.920000000000002	0.0972727272727276	1.46714285714286	1.01285714285714	0.35611111111111	0.658333333333333	0.904999999999999	0.718214285714286	1.509	0.317222222222223	1.08214285714286	1.225625	1.223125	1.106875	-1.21681818181818	0.811176470588236	0.796111111111111	0.259230769230768	0.0806250000000013	1.055	-0.0515000000000008	-0.307500000000001	2.366	1.63083333333333	0.535833333333333	1.65933333333333	0.84	1.008	1.66538461538462	0.723125	0.458333333333334	-0.0786363636363632	1.38805555555555	0.0627777777777769	1.03318181818182	1.12545454545455	-0.00409090909090892	-1.409	-0.861666666666667	0.321666666666667	-1.11076923076923	1.20142857142857	2.3875	-0.103333333333333	-0.909166666666668	0.18888888888889	-0.507941176470588	1.79	0.714500000000001	0.164375	1.782	-0.0357894736842113	1.0565	0.522272727272728	1.36055555555556	0.0577272727272735	0.202500000000001	0.403095238095238
chrXVI_383323_GA_GAAA_+	YPL087W_5UTR_0_21	NA	0.262995927109784	TSS	FALSE	TRUE	FALSE	FALSE	TRUE	TRUE	TRUE	NA	-0.719601000876794	2	64	1	2	2	0	0	0	0	0	0.305194805194805	0.987012987012987	6.58533767851035	0.091947097	0.0616438	10	803	87	35	132	3.54	0.023622	0.117	NA	0	0	0	0	0	0	0	0	0	0	0	0	0	0	0	0	0	0	0	0	0	0	0	0	0	0	0	0	0	0	0	0	0	0	0	0	0	0	0	0	0	0	0	0	0	0	0	0	0	0	0	0	0	0	0	0	0	0	0	0	0	0	0	0	0	0	0	0	0	0	0	0	0	0	0	0	0	0	0	0	0	0	0	0	0	0	0	0	0	0	0	0	0	0	0	0	0	0	0	0	0	0	0	0	0	0	0	0	0	0	0	0	0	0	0	0	0	0	0	0	0	0	0	0	0	0	0	0	0	0	0	0	0	0	0	0	0	0	0	0	0	0	0	0	0	0	0	0	0	0	0	0	0	0	0	0	0	0	0	0	0	0	0	0	0	0	0	0	0	0	0	0	0	0	0	0	0	0	0	0	0	0	0	0	0	0	0	0	0	0	0	0	0	0	0	0	0	0	0	0	0	0	0	0	0	0	0	0	0	0	0	0	0	0	0	0	0	0	0	0	0	0	0	0	0	0	0	0	0	0	0	0	0	0	0	0	0	0	0	0	0	0	0	0	0	0	0	0	0	0	0	0	0	0	0	0	0	0	0	0	0	0	0	0	0	0	0	0	0	0	0	0	0	0	0	0	0	0	0	0	0	0	0	0	0	0	0	0	0	0	0	0	0	0	0	0	0	0	0	0	0	0	0	0	0	0	0	0	0	0	0	0	0	0	0	0	0	0	0	0	0	0	0	0	0	0	0	0	0	0	0	0	0	0	0	0	0	0	0	0	0	0	0	0	0	0	0	0	0	0	0	0	0	0	0	0	0	0	0	0	0	0	0	0	0	0	0	0	0	0	0	0	0	0	0	0	0	0	0	0	0	0	0	0	0	0	0	0	0	0	0	0	0	0	0	0	0	0	0	0	0	0	0	0	0	0	0	0	0	0	0	0	0	0	0	0	0	0	0	0	0	0	0	0	0	0	0	0	0	0	0	0	0	0	0	0	0	0	0	0	0	0	0	0	0	0	0	0	0	0	0	0	0	0	0	0	0	0	0	0	0	0	0	0	0	0	0	0	0	0	0	0	0	0	0	0	0	0	0	0	0	0	0	0	0	0	0	0	0	0	0	0	0	0	0	0	0	0	0	0	0	0	0	0	0	0	0	0	0	0	0	0	0	0	0	0	0	0	0	0	0	0	0	0	0	0	0	0	0	0	0	0	0	0	0	0	0	0	0	0	0	0	0	0	0	0	0	0	0	0	0	0	0	0	0	0	0	0	0	0	0	0	0	0	0	0	0	0	0	0	0	0	0	0	0	0	0	0	0	0	0	0	0	0	0	0	0	0	0	0	0	0	0	0	0	0	0	0	0	0	0	0	0	0	0	0	0	0	0	0	0	0	0	0	0	0	0	0	0	0	0	0	0	0	0	0	0	0	0	0	0	0	0	0	0	0	0	0	0	0	0	0	0	0	0	0	0	0	0	0	0	0	0	0	0	0	0	0	0	0	0	0	0	0	0	0	0	0	0	0	0	0	0	0	0	0	0	0	0	0	0	0	0	0	0	0	0	0	0	0	0	0	0	0	0	0	0	0	0	0	0	0	0	0	0	0	0	0	0	0	0	0	0	0	0	0	0	0	0	0	0	0	0	0	0	0	0	0	0	0	0	0	0	0	0	0	0	0	0	0	0	0	0	0	0	0	0	0	0	0	0	0	0	0	0	0	0	0	0	0	0	0	0	0	0	0	0	0	0	0	0	0	0	0	0	0	0	0	0	0	0	0	0	0	0	0	0	0	0	0	0	0	0	0	0	0	0	0	0	0	0	0	0	0	0	0	0	0	0	0	0	0	0	0	0	0	0	0	0	0	0	0	0	0	0	0	0	0	0	0	0	0	0	0	0	0	0	0	0	0	0	0	0	0	0	0	0	0	0	0	0	0	0	0	0	0	0	0	0	0	0	0	0	0	0	0	0	0	0	0	0	0	0	0	0	0	0	0	0	0	0	0	0	0	0	0	0	0	0	0	0	0	0	0	0	0	0	0	0	0	0	0	0	0	0	0	0	0	0	0	0	0	0	0	0	0	0	0	0	0	0	0	0	0	0	0	0	0	0	0	0	0	0	0	0	0	0	0	0	0	0	0	0	0	0	0	0	0	0	0	0	0	0	0	0	0	0	0	0	0	0	0	0	0	0	0	0	0	0	0	0	0	0	0	0	0	0	0	0	0	0	0	0	0	0	0	0	0	0	0	0	0	0	0	0	0	0	0	0	0	0	0	0	0	0	0	0	0	0	0	0	0	0	0	0	0	0	0	0	0	0	0	0	0	0	0	0	0	0	0	0	0	0	0	0	0	0	0	0	0	0	0	0	0	0	0	0	0	0	0	0	0	0	0	0	0	0	0	0	0	0	0	0	0	0	0	0	0	0	0	0	0	0	0	0	0	0	0	0	0	0	0	0	0	0	0	0	0	0	0	0	0	0	0	0	0	0	0	0	0	0	0	0	0	0	0	0	0	0	0	0	0	0	0	0	0	0	0	0	0	0	0	0	0	0	0	0	0	0	0	0	0	0	0	0	0	0	0	0	0	0	0	0	0	0	0	0	0	0	0	0	0	0	0	0	0	0	0	0	0	0	0	0	0	0	0	0	0	0	0	0	0	0	0	0	0	0	0	0	0	0	0	0	0	0	0	0	0	0	0	0	0	0	0	0	0	0	0	0	0	0	0	0	0	0	0	0	0	0	0	0	0	0	0	0	0	0	0	0	0	0	0	0	0	0	0	0	0	0	0	0	0	0	0	0	0	0	0	0	0	0	0	0	0	0	0	0	0	0	0	0	0	0	0	0	0	0	0	0	0	0	0	0	0	0	0	0	0	0	0	0	0	0	0	0	0	0	0	0	0	0	0	0	0	0	0	0	0	0	0	0	0	0	0	0	0	0	0	0	0	0	0	0	0	0	0	0	0	0	0	0	0	0	0	0	0	0	0	0	0	0	0	0	0	0	0	0	0	0	0	0	0	0	0	0	0	0	0	0	0	0	0	0	0	0	0	0	0	0	0	0	0	0	0	0	0	0	0	0	0	0	0	0	0	0	0	0	0	0	0	0	0	0	0	0	0	0	0	0	0	0	0	0	0	0	0	0	0	0	0	0	0	0	0	0	0	0	0	0	0	0	0	0	0	0	0	0	0	0	0	0	0	0	0	0	0	0	0	0	0	0	0	0	0	0	0	0	0	0	0	0	0	0	0	0	0	0	0	0	0	0	0	0	0	0	0	0	0	0	0	0	0	0	0	0	0	0	0	0	0	0	0	0	0	0	0	0	0	0	0	0	0	0	0	0	0	0	0	0	0	0	0	0	0	0	0	0	0	0	0	0	0	0	0	0	0	0	0	0	0	0	0	0	0	0	0	0	0	0	0	0	0	0	0	0	0	0	0	0	0	0	0	0	0	0	0	0	0	0	0	0	0	0	0	0	0	0	0	0	0	0	0	0	0	0	0	0	0	0	0	0	0	0	0	0	0	0	0	0	0	0	0	0	0	0	0	0	0	0	0	0	0	0	0	0	0	0	0	0	0	0	0	0	0	0	0	0	0	0	0	0	0	0	0	0	0	0	0	0	0	0	0	0	0	0	0	0	0	0	0	0	0	0	0	0	0	0	0	0	0	0	0	0	0	0	0	0	0	0	0	0	0	0	0	0	0	0	0	0	0	0	0	0	0	0	0	0	0	0	0	0	0	0	0	0	0	0	0	0	0	0	0	0	0	0	0	0	0	0	0	0	0	0	0	0	0	0	0	0	0	0	0	0	0	0	0	0	0	0	0	0	0	0	0	0	0	0	0	0	0	0	0	0	0	0	0	0	0	0	0	0	0	0	0	0	0	0	0	0	0	0	0	0	0	0	0	0	0	0	0	0	0	0	0	0	0	0	0	0	0	0	0	0	0	0	0	0	0	0	0	0	0	0	0	0	0	0	0	0	0	0	0	0	0	0	0	0	0	0	0	0	0	0	0	0	0	0	0	0	0	0	0	0	0	0	0	0	0	0	0	0	0	0	0	0	0	0	0	0	0	0	0	0	0	0	0	-1.38	0	0	0	0	0	0	0	0	0	0	0	0	0	0	0.260000000000002	0	0	0	0	0	0	0	0	0	0	0	0	0	0	0	0	0	0	0	4.15	0	0	0	0	0	0	8.35	0	0	0	0	0	0	0	0	0	0	-0.689999999999991	0	0	0	0	0	0	0	0	0	0	0	0	0	-2.74	0	0	0	0	0	0	0	0	0	0	0	0	0	0	0	0	0	0	0	0	0	0	0	0	0	0	0	0	0	0	0	0	0	0	0	0	0	0	0	0	0	0	0	0	0	0	0	0	0	0	0	0	0	0	0	0	0	0	0	0	-2.57	0	0	0	0	0	0	0	0	0	0	0	0	0	0	0	0	0	0	-1.1	0	0	-1.49	0	0	-0.31	0	0	0	0	0	0	0	0	0	0	0	0	0	0	0	0	0	0	0	0	0	0	0	0	0	0	0	0	0	0	0	0	0.228444444444445	-0.178928571428571	0	-0.32423076923077	-0.0405490196078446	0	0	0.115769230769232	0	-0.001854636591478	-0.194980392156861	-0.101607142857144	-0.0913736263736258	-0.0672527472527467	-0.284945054945052	-0.157637362637363	0	0	0	0	0	0	0	0	0	0.94361111111111	0.699835164835164	0	0	-0.322142857142858	0	0	0	0	0	0	0.138241758241758	0	0.232313725490194	-0.0444444444444443	0	0	0	-1.40040100250626	0	-0.464661654135341	0	0	0	0	0	0	1.05722222222222	0	0	0	0	0	-0.469098039215686	0	0	0	0	0.106444444444435	0.0485416666666652	0	0	0	0	0	0.850030959752324	0	0	-0.349230769230772	-0.377912087912089	-0.48625	0	-0.324611111111111	0	0	0	-0.217399380804952	0	0	0	0	-0.385820433436532	0.439553571428572	0	0	0	0	0	-0.669666666666672	-0.862986111111109	1.04451388888889	0	0	-0.19372222222222	0	0	0	-0.0572527472527469	0	0	0	0	0	0	0	0	0	0	-1.10698039215686	0	0	0	0	0	0	0	0	0	-0.840446428571429	0	0	0	0	0	0	0	-0.677500000000002	-0.384927536231885	0	-0.590624999999999	0	0	0	-0.701854636591479	0	0	0	0	0	0.108472222222222	0	0.273571428571429	0	0	0.658333333333333	0.36120879120879	0	-0.140833333333333	0	0	0	0	-0.0547727272727272	0	0	-0.627719298245614	0	-0.0242724458204346	0.0594696969696962	0	0	0	0	0	0	0	0	0	0	0	0	0	0	0	0	0	0	0	0	0	0	0	0	0	0	0	0	0	0	0	0	0	0	0	0	0	0	0	0	0	0	0	0	0	0	0	0	0	0	0	0	0	0	0	0	0	0	0	0	0	0	0	0	0	0	0	0	0	0	0	0	0	0	0	0	0	-6.29	0	0	0	0	0	0	0	0	0	0	0	0	0	0	0	0	0	0	0	0	0	0	0	0	0	0	0	0	0	-0.259999999999999	0	-1.71	0	0	0	0	0	0	0	0	0	0	0	0	0	0	0	0	0	0	0	0	0.74	0	0	0	0	0	0	0	0	0	0	0	0	0	0	0	0	0	0	0	0	0	0	0	0	0	0	0	0	0	0	0	0	-1.33	0	0	0	0	0	0	-2.57	0	0	0	0	0	0	0	0	0	0	0	0	0	-0.0399999999999991	0	0	0	0	-0.210000000000001	0	0	-1.49	0	0.0600000000000005	0	0	0	0	0	0	0	0	0	0	0	0	0	0	0	0	0	0	0	0	0	0	0	0	0	0	0	0	0	0	0	0	0	-0.516277777777777	0.0924999999999994	0	0.107912087912087	-0.305254901960783	0	0	-0.708956043956043	0	-0.321954887218045	0.681019607843137	-1.39169642857143	-0.0575274725274717	-0.316153846153846	0.209780219780217	-0.174450549450549	0	0	0	0	0	0	0	0	0	-0.411041666666669	-0.377967032967035	0	0	-0.243839285714285	0	0	0	0	0	0	0.810934065934067	0	-0.0193725490196144	-0.471874999999997	0	0	0	1.63087719298246	0	-0.295087719298248	0	0	0	0	0	0	-0.107361111111111	0	0	0	0	0	0.0825882352941179	0	0	0	0	-0.937333333333328	-0.495833333333337	0	0	0	0	0	-0.670588235294115	0	0	0.00499999999999901	-0.191538461538462	-0.258125	0	-0.213777777777777	0	0	0	-0.425820433436533	0	0	0	0	-0.401733746130031	-0.809464285714284	0	0	0	0	0	-1.01438888888889	0.639861111111113	-1.20923611111111	0	0	2.51088888888889	0	0	0	-0.270604395604398	0	0	0	0	0	0	0	0	0	0	0.02470588235294	0	0	0	0	0	0	0	0	0	-0.434910714285714	0	0	0	0	0	0	0	-0.496527777777775	-0.385962732919255	0	-0.791696428571427	0	0	0	-0.696892230576442	0	0	0	0	0	0.181041666666667	0	0.21375	0	0	-0.290347222222223	0.330274725274725	0	0.602388888888887	0	0	0	0	-0.166363636363638	0	0	-0.598245614035088	0	-0.191764705882353	-0.280871212121212	0	0	0	0	0	0	0	0	0	0	0	0	0	0	0	0	0	0	0	0	0	0	0	0	0	0	0	0	0	0	0	0	0	0	0	0	0	0	0	0	0	0	0	0	0	0	0	0	0	0	0	0	0	0	0	0	0	0.260000000000002	0	0	0	0	0	0	0	0	0	0	0	0	0	0	0	0	0	0	0	-1.37	0	0	0	0	0	0	8.35	0	0	0	0	0	0	0	0	0	0	-0.689999999999991	0	0	0	0	0	0	0	0	0	0	0	0	0	-2.74	0	0	0	0	0	0	0	0	0	0	0	0	0	0	0	0	0	0	0	0	0.74	0	0	0	0	0	0	0	0	0	0	0	0	0	0	0	0	0	0	0	0	0	0	0	0	0	0	0	0	0	0	0	0	-1.33	0	0	0	0	0	0	-2.57	0	0	0	0	0	0	0	0	0	0	0	0	0	-0.0399999999999991	0	0	0	0	-1.1	0	0	-1.49	0	0	-0.31	0	0	0	0	0	0	0	0	0	0	0	0	0	0	0	0	0	0	0	0	0	0	0	0	0	0	0	0	0	0	0	0	-0.143916666666666	-0.0432142857142885	0	-0.108159340659341	-0.172901960784312	0	0	-0.296593406593406	0	-0.161904761904761	0.243019607843134	-0.746651785714285	-0.0744505494505461	-0.191703296703297	-0.0375824175824171	-0.166043956043957	0	0	0	0	0	0	0	0	0	0.266284722222224	0.160934065934068	0	0	-0.282991071428571	0	0	0	0	0	0	0.474587912087911	0	0.10647058823529	-0.258159722222221	0	0	0	0.115238095238098	0	-0.379874686716793	0	0	0	0	0	0	0.474930555555559	0	0	0	0	0	-0.193254901960783	0	0	0	0	-0.415444444444447	-0.223645833333336	0	0	0	0	0	0.0897213622291027	0	0	-0.172115384615385	-0.284725274725275	-0.372187500000001	0	-0.269194444444445	0	0	0	-0.321609907120743	0	0	0	0	-0.393777089783281	-0.184955357142858	0	0	0	0	0	-0.84202777777778	-0.111562499999998	-0.082361111111112	0	0	1.15858333333333	0	0	0	-0.163928571428574	0	0	0	0	0	0	0	0	0	0	-0.541137254901962	0	0	0	0	0	0	0	0	0	-0.637678571428571	0	0	0	0	0	0	0	-0.58701388888889	-0.385445134575569	0	-0.691160714285715	0	0	0	-0.699373433583959	0	0	0	0	0	0.144756944444444	0	0.243660714285714	0	0	0.183993055555556	0.345741758241759	0	0.230777777777778	0	0	0	0	-0.110568181818184	0	0	-0.612982456140351	0	-0.108018575851393	-0.110700757575758
chrXVI_383361_T_C_+	YPL087W_5UTR_0_12	NA	0.194667903021272	TSS	TRUE	TRUE	FALSE	FALSE	TRUE	TRUE	TRUE	FALSE	-0.751341003966789	2	102	1	0	0	-1	0	1	0	0	0.315789473684211	1.02127659574468	6.58533767851035	0.091947097	0.0616438	10	803	87	35	94	3.54	0	0.052	0.052	0	0	0	0	0	0	0	0	0	0	0	0	0	0	0	0	0	0	0	0	0	0	0	0	0	0	0	0	0	0	0	0	0	0	0	0	0	0	0	0	0	0	0	0	0	0	0	0	0	0	0	0	0	0	0	0	0	0	0	0	0	0	0	0	0	0	0	0	0	0	0	0	0	0	0	0	0	0	0	0	0	0	0	0	0	0	0	0	0	0	0	0	0	0	0	0	0	0	0	0	0	0	0	0	0	0	0	0	0	0	0	0	0	0	0	0	0	0	0	0	0	0	0	0	0	0	0	0	0	0	0	0	0	0	0	0	0	0	0	0	0	0	0	0	0	0	0	0	0	0	0	0	0	0	0	0	0	0	0	0	0	0	0	0	0	0	0	0	0	0	0	0	0	0	0	0	0	0	0	0	0	0	0	0	0	0	0	0	0	0	0	0	0	0	0	0	0	0	0	0	0	0	0	0	0	0	0	0	0	0	0	0	0	0	0	0	0	0	0	0	0	0	0	0	0	0	0	0	0	0	0	0	0	0	0	0	0	0	0	0	0	0	0	0	0	0	0	0	0	0	0	0	0	0	0	0	0	0	0	0	0	0	0	0	0	0	0	0	0	0	0	0	0	0	0	0	0	0	0	0	0	0	0	0	0	0	0	0	0	0	0	0	0	0	0	0	0	0	0	0	0	0	0	0	0	0	0	0	0	0	0	0	0	0	0	0	0	0	0	0	0	0	0	0	0	0	0	0	0	0	0	0	0	0	0	0	0	0	0	0	0	0	0	0	0	0	0	0	0	0	0	0	0	0	0	0	0	0	0	0	0	0	0	0	0	0	0	0	0	0	0	0	0	0	0	0	0	0	0	0	0	0	0	0	0	0	0	0	0	0	0	0	0	0	0	0	0	0	0	0	0	0	0	0	0	0	0	0	0	0	0	0	0	0	0	0	0	0	0	0	0	0	0	0	0	0	0	0	0	0	0	0	0	0	0	0	0	0	0	0	0	0	0	0	0	0	0	0	0	0	0	0	0	0	0	0	0	0	0	0	0	0	0	0	0	0	0	0	0	0	0	0	0	0	0	0	0	0	0	0	0	0	0	0	0	0	0	0	0	0	0	0	0	0	0	0	0	0	0	0	0	0	0	0	0	0	0	0	0	0	0	0	0	0	0	0	0	0	0	0	0	0	0	0	0	0	0	0	0	0	0	0	0	0	0	0	0	0	0	0	0	0	0	0	0	0	0	0	0	0	0	0	0	0	0	0	0	0	0	0	0	0	0	0	0	0	0	0	0	0	0	0	0	0	0	0	0	0	0	0	0	0	0	0	0	0	0	0	0	0	0	0	0	0	0	0	0	0	0	0	0	0	0	0	0	0	0	0	0	0	0	0	0	0	0	0	0	0	0	0	0	0	0	0	0	0	0	0	0	0	0	0	0	0	0	0	0	0	0	0	0	-6.29	0	0	0	0	0	0	0	0	0	0	0	0	0	0	0	0	0	0	0	0	0	0	0	0	0	0	0	0	0	0	0	0	0	0	0	0	0	0	0	0	0	0	0	0	0	0	0	0	0	0	0	0	0	0	0	0	0	0	0	0	0	0	0	0	0	0	0	0	0	0	0	0	0	0	0	0	0	0	0	0	0	0	0	0	0	0	0	0	0	0	0	0	0	0	0	0	0	0	0	0	0	0	0	0	0	0	0	0	0	0	0	0	0	0	0	0	0	0	0	0	0	0	0	0	0	0	0	0	0	0	0	0	0	0	0	0	0	0	0	0	0	0	0	0	0	0	0	0	0	0	0	0	0	0	0	0	0	0	0	0	0	0	0	0	0	0	0	0	0	0	0	0	0	0	0	0	0	0	0	0	0	0	0	0	0	0	0	0	0	0	0	0	0	0	0	-6.29	0	0	0	0	0	0	0	0	0	0	0	0	0	0	0	0	0	0	0	0	0	0	0	0	0	0	0	0	0	0	0	0	0	0	0	0	0	0	0	0	0	0	0	0	0	0	0	0	0	0	0	0	0	0	0	0	0	0	0	0	0	0	0	0	0	0	0	0	0	0	0	0	0	0	0	0	0	0	0	0	0	0	0	0	0	0	0	0	0	0	0	0	0	0	0	0	0	0	0	0	0	0	0	0	0	0	0	0	0	0	0	0	0	0	0	0	0	0	0	0	0	0	0	0	0	0	0	0	0	0	0	0	0	0	0	0	0	0	0	0	0	0	0	0	0	0	0	0	0	0	0	0	0	0	0	0	0	0	0	0	0	0	0	0	0	0	0	0	0	0	0	0	0	0	0	0	0	0	0	0	0	0	0	0	0	0	0	0	0	0	0	0	0	0	0	-1	0	0	0	0	0	0	0	0	0	0	0	0	0	0	0	0	0	0	0	0	0	0	0	0	0	0	0	0	0	0	0	0	0	0	0	0	0	0	0	0	0	0	0	0	0	0	0	0	0	0	0	0	0	0	0	0	0	0	0	0	0	0	0	0	0	0	0	0	0	0	0	0	0	0	0	0	0	0	0	0	0	0	0	0	0	0	0	0	0	0	0	0	0	0	0	0	0	0	0	0	0	0	0	0	0	0	0	0	0	0	0	0	0	0	0	0	0	0	0	0	0	0	0	0	0	0	0	0	0	0	0	0	0	0	0	0	0	0	0	0	0	0	0	0	0	0	0	0	0	0	0	0	0	0	0	0	0	0	0	0	0	0	0	0	0	0	0	0	0	0	0	0	0	0	0	0	0	0	0	0	0	0	0	0	0	0	0	0	0	0	0	0	0	0	0	-6.29	0	0	0	0	0	0	0	0	0	0	0	0	0	0	0	0	0	0	0	0	0	0	0	0	0	0	0	0	0	0	0	0	0	0	0	0	0	0	0	0	0	0	0	0	0	0	0	0	0	0	0	0	0	0	0	0	0	0	0	0	0	0	0	0	0	0	0	0	0	0	0	0	0	0	0	0	0	0	0	0	0	0	0	0	0	0	0	0	0	0	0	0	0	0	0	0	0	0	0	0	0	0	0	0	0	0	0	0	0	0	0	0	0	0	0	0	0	0	0	0	0	0	0	0	0	0	0	0	0	0	0	0	0	0	0	0	0	0	0	0	0	0	0	0	0	0	0	0	0	0	0	0	0	0	0	0	0	0	0	0	0	0	0	0	0	0	0	0	0	0	0	0	0	0	0	0	0	0	0	0	0	0	0	0	0	0	0	0	0	0	0	0	0	0	0	-6.29	0	0	0	0	0	0	0	0	0	0	0	0	0	0	0	0	0	0	0	0	0	0	0	0	0	0	0	0	0	0	0	0	0	0	0	0	0	0	0	0	0	0	0	0	0	0	0	0	0	0	0	0	0	0	0	0	0	0	0	0	0	0	0	0	0	0	0	0	0	0	0	0	0	0	0	0	0	0	0	0	0	0	0	0	0	0	0	0	0	0	0	0	0	0	0	0	0	0	0	0	0	0	0	0	0	0	0	0	0	0	0	0	0	0	0	0	0	0	0	0	0	0	0	0	0	0	0	0	0	0	0	0	0	0	0	0	0	0	0	0	0	0	0	0	0	0	0	0	0	0	0	0	0	0	0	0	0	0	0	0	0	0	0	0	0	0	0	0	0	0	0	0	0	0	0	0	0	0	0	0	0	0	0	0	0	0	0	0	0	0	0	0	0	0	0	-1	0	0	0	0	0	0	0	0	0	0	0	0	0	0	0	0	0	0	0	0	0	0	0	0	0	0	0	0	0	0	0	0	0	0	0	0	0	0	0	0	0	0	0	0	0	0	0	0	0	0	0	0	0	0	0	0	0	0	0	0	0	0	0	0	0	0	0	0	0	0	0	0	0	0	0	0	0	0	0	0	0	0	0	0	0	0	0	0	0	0	0	0	0	0	0	0	0	0	0	0	0	0	0	0	0	0	0	0	0	0	0	0	0	0	0	0	0	0	0	0	0	0	0	0	0	0	0	0	0	0	0	0	0	0	0	0	0	0	0	0	0	0	0	0.37	0.58	-1.51	-2.59	5.15	4.57	2.45	4.2	0.58	0.77	-0.749999999999999	0.58	0.58	1.93	5.15	1.6	5	3.41	0.579999999999999	1.15	-0.620000000000001	3.42	-0.57	0.58	1.5	1	-0.730000000000001	-1.73	-4	5.15	-0.99	0.840000000000002	5.15	4.76	4.89	2.2	0.58	-0.260000000000001	3.1	0.21	-3.16	-0.800000000000002	3.34	-1.36	0.72	1.05	1.03	1.56	0.67	0.98	1.71	1.17	0.779999999999999	-3.8	-0.0899999999999999	0.64	0.580000000000005	-5.63	-0.510000000000002	0.569999999999999	-0.0600000000000005	0.569999999999999	0.0199999999999996	-4.01	1.64	0.109999999999999	1.53	-2.34	0.120000000000001	0.579999999999998	0.170000000000002	2.14	1.58	-2.36	-6.28	2.34	5.58	-4.64	-5.86	1.74	-3.11	0.58	0.580000000000002	0.579999999999998	-2.72	4.96	1.44	0.57	1.86	-2.53	-4.94	-2.53	-1.44	-2.07	-0.809999999999995	1.93	-4.52	-1.7	3.85	3.05	4.64	-0.650000000000002	2.06	-3.81	-1.98	-0.22	-0.0499999999999994	-0.55	1.29	2.44	1.74	1.6	1.05	0.88	-0.680000000000001	0.58	1.05	1.83	2.04	-1.36	1.78	1.71	0.25	0.579999999999998	0.260000000000002	0.949999999999999	0.579999999999998	-3.14	-0.800000000000001	-5.97	-0.12	7.48	1.96	3.01	-0.199999999999999	7.41999999999999	-1.6	-5.6	2.89	0.640000000000001	1.47	-2.38	0.369999999999999	-0.0200000000000005	0.44	3.19	-1.36	-2.92	-1.67	4.26	-0.9	4.03	2.37	-1.83	3.26	-4	3	2.29	-3.99	2.8	1.38	2.79	1.4	0.91	-1.06	4.94	1.42	3.34	1.89	0.58	-0.2	-0.32	-0.96	0.58	-0.54	-0.72	-0.680000000000001	0.25	1.32	0.58	-0.600000000000001	-0.81	4.44	0.17	1.59	0.57	5.05	4.87	0.180000000000001	-1.04	1.13	0.58	1.13	2.02	0	0.211666666666668	2.495	-0.51	0.263999999999999	-0.227142857142857	0.578571428571429	0.576666666666666	1.88	2.602	0.334285714285715	1.30714285714286	-1.06375	1.43125	1.16857142857143	0.676666666666666	1.99571428571429	2.32	3.8	3.18142857142857	0.578571428571427	0.786666666666667	0.963749999999999	-0.111428571428572	0.113333333333333	0.58	0.998571428571429	2.04333333333333	0.738571428571429	-0.0712499999999991	-1.55375	3.82166666666667	-0.148888888888889	0.855882352941176	0.677692307692308	1.41555555555555	-0.1775	1.21928571428571	-0.23	1.15444444444444	2.1575	0.5	0.997777777777777	-0.69857142857143	3.03230769230769	0.00583333333333513	1.56	0.448333333333334	0.110833333333336	0.385	-0.0024999999999995	-0.19	-0.0150000000000006	0.721250000000001	0.418749999999999	-0.306000000000001	-0.0566666666666666	1.08111111111111	1.15466666666667	-0.225000000000001	-0.731111111111112	1.10142857142857	0.226153846153846	1.19857142857143	0.84375	-1.08454545454546	1.104	-0.318000000000001	2.083	-2.6625	-1.09909090909091	0.537142857142854	0.726666666666667	2.04	0.411249999999999	-0.134	-1.98277777777778	0.126249999999999	1.48166666666667	-1.42375	0.485714285714286	0.638333333333332	-0.459000000000003	0.388749999999998	3.35125	-0.584666666666671	-2.35166666666667	1.19857142857143	-1.278	0.571666666666667	1.01272727272727	-0.422142857142857	0.409999999999997	-0.645	0.677499999999998	0.872499999999999	2.20294117647059	1.216	-0.662500000000001	0.987500000000001	0.983749999999997	0.897777777777776	1.60666666666667	0.274374999999999	2.10818181818182	-1.62	-0.216666666666665	0.744166666666667	0.689230769230769	-0.0430000000000001	0.624705882352941	1.33818181818182	-0.303	0.62125	0.010625000000001	0.0379999999999998	-0.494285714285713	1.05571428571429	1.305	1.594375	2.43692307692308	-0.359999999999999	1.114	0.571428571428571	1.67636363636364	1.15181818181818	3.17176470588235	-0.0599999999999987	1.08	0.0890909090909098	-0.983333333333331	-3.85941176470588	-1.23272727272727	2.17444444444444	1.63454545454545	1.15416666666667	-1.52272727272727	1.113	-0.238	-0.909000000000001	0.318181818181818	0.195714285714287	1.35714285714286	0.315555555555557	0.741111111111111	0.687272727272727	-0.0649999999999977	1.366	-0.363333333333333	1.04	0.00375000000000014	1.375	1.25375	-1.18181818181818	2.01888888888889	0.341111111111109	-0.349999999999998	0.493749999999999	1.327	0.143999999999998	-0.328000000000001	2.502	1.15166666666667	2.22666666666667	1.49066666666667	0.778500000000001	1.07	1.41846153846154	1.3875	-0.125555555555556	-0.00818181818181962	1.37888888888889	0.0166666666666657	2.06	2.23	1.31090909090909	-1.237	-0.863333333333333	0.312222222222221	-1.24769230769231	0.91	2.3875	0.232666666666667	-0.893333333333333	0.735555555555553	-0.778823529411765	1.27	1.254	1.38	1.778	0.0478947368421032	1.226	0.833636363636362	1.35277777777778	0.489999999999998	0.406874999999999	0.347619047619048	0.00999999999999979	3.57	0.58	-1.15	-3.84	2.45	-4	0.58	3.62	3.25	-1.08	0.42	3.02	-0.2	0.579999999999998	0.58	5.15	3.29	0.58	-1.17	5.15	5.15	1.9	0.579999999999998	1.94	0.0999999999999996	1.4	0.48	1.39	-3.84	-2.13	0.14	0.51	4.11	-0.64	-0.450000000000003	3.56	-4	-0.0200000000000005	1.27	-2.91	0.14	0.58	4.6	1.35	2.45	5.12	0.739999999999998	-1.49	5.15	0.39	-1.91	-0.34	3.56	-3.23	-0.75	-3.09	7.48	-2.74	5.85	4.96	0.4	1.14	1.92	-3.05	-1.22	0.089999999999999	5.24	-2.19	-3.89	0.579999999999998	-0.260000000000001	-2.9	0.58	2.7	4.31	1.74	1.57	-3.4	0.5	-3.87	2.21	-1.57	7.48	3.06	-2.72	-3.81	7.48	-3.81	1.75	-0.25	-6.33	-1.78	-0.3	-1.6	1.97	7.48	-2.8	6.6	0.579999999999999	-0.73	-1.75	-4.95	1.96	0.00999999999999979	-3.39	0.97	0.62	-1.8	1.98	0.0499999999999998	3.21	1.42	-1.44	0.14	0.729999999999999	-0.17	-0.19	-1.19	0.0300000000000002	-0.81	0.92	0.970000000000001	-2.39	6.20999999999999	6.93	1.53	1.4	3.31	-3.98	-0.48	-5.45	2.7	0.92	0.999999999999998	-1.35	-3.58	0.58	-3.87	0.44	0.87	3.29	-1.74	-0.7	1	3.05	3.38	0.19	-0.629999999999999	4.74	0.68	-0.79	3.41	-0.0100000000000016	5.24	-1.82	0.58	2.48	0.4	-3.81	2.46	2.73	0.9	1.96	1.01	1.68	1.31	-3.27	2.22	-1.27	0.58	-1.2	0.58	0.58	-3.3	-0.9	-1.87	-1.69	1.7	4.27	0.58	-0.23	1.27	-3.27	0.579999999999998	2.6	0.9	-0.699999999999999	4.44	3.85	1.27	-0.0300000000000002	0.58	-0.0699999999999994	0.46	0.719999999999999	-0.316666666666666	1.89	1.055	-0.303999999999999	-0.894285714285713	-1.77	-0.946666666666667	0.381666666666668	1.904	-0.619999999999999	-2.38285714285714	-0.282499999999999	2.83625	0.800000000000001	0.724444444444446	0.869999999999999	2.948	3.62	0.494285714285715	-0.98	1.82166666666667	1.5725	2.96285714285714	0.210000000000001	2.678	0.0571428571428569	2.11833333333333	1.40285714285714	0.6525	-0.678750000000001	-0.635	-0.00111111111111128	0.521764705882351	0.563076923076924	0.113333333333333	0.482500000000002	1.09071428571428	0.631250000000001	-1.08333333333333	-0.110833333333334	0.264999999999999	0.342222222222222	0.450714285714284	1.22384615384615	0.634166666666667	1.32	1.3725	0.226666666666667	0.329000000000001	2.56	0.37	-0.16625	1.96125	0.437321428571429	-1.18	-0.101111111111111	-0.326666666666667	1.05066666666666	-2.89416666666667	3.73333333333333	1.92571428571429	0.286153846153846	0.572857142857142	0.805	-1.92181818181819	-0.0860000000000007	0.201000000000001	2.494	-2.24416666666666	-0.83	-0.387857142857143	-0.0226666666666659	-0.649999999999999	-0.0837500000000002	1.831	0.689444444444447	1.4225	1.34388888888889	-1.58875	0.525714285714283	-1.86	-1.558	-0.68125	2.69375	0.0973333333333315	-2.35166666666667	-1.30571428571429	1.734	0.0216666666666647	0.360909090909091	0.548571428571432	-0.379000000000001	-0.746	-0.18	-1.38375	1.38999999999999	0.972666666666665	-1.715	0.998749999999998	2.48375	-0.784444444444444	0.254999999999999	-1.345625	1.76090909090909	-0.158333333333335	-0.144166666666671	1.15	1.21846153846154	-0.178	0.948235294117647	0.187272727272727	1.603	0.95875	-0.185625000000002	0.649999999999999	-0.411428571428571	1.63428571428571	1.15875	1.0875	-0.669999999999998	-0.235999999999999	1.022	0.17	1.01454545454546	-1.78818181818182	3.27882352941176	1.41066666666667	-0.288	0.173636363636362	-2.19222222222222	-1.56411764705882	-3.03818181818182	1.17	-0.494545454545456	0.445833333333329	0.643636363636364	0.687000000000001	0.898	-0.931000000000001	-0.123636363636363	2.73857142857143	0.668571428571427	0.396666666666668	0.575555555555555	1.12272727272727	1.50142857142857	1.652	0.997777777777777	1.12428571428571	2.4475	1.07125	0.960000000000001	-1.25181818181818	-0.350000000000001	1.25111111111111	0.868461538461538	-0.3325	0.783000000000001	-0.247	-0.287000000000001	2.23	2.11	-1.155	1.828	0.9015	0.946	1.91230769230769	0.0587499999999999	1.04222222222222	-0.14909090909091	1.39722222222222	0.10888888888889	0.00636363636363591	0.0209090909090914	-1.31909090909091	-1.581	-0.86	0.331111111111111	-0.973846153846154	1.49285714285714	2.3875	-0.439333333333334	-0.924999999999999	-0.357777777777779	-0.237058823529413	2.31	0.175000000000001	-1.05125	1.786	-0.119473684210526	0.887	0.210909090909091	1.36833333333333	-0.374545454545455	-0.00187500000000007	0.458571428571429	0	0.37	0.58	-1.15	-3.84	2.45	0	2.45	3.62	3.25	-1.08	0.42	3.02	-0.2	1.93	5.15	1.6	3.29	3.41	-0.590000000000001	5.15	5.15	3.42	-0.57	1.94	1.5	1.23	-0.730000000000001	1.39	-4	5.15	-0.96	0.51	5.15	0.69	4.89	3.56	-4	-0.0200000000000005	1.27	-2.91	0.14	-0.800000000000002	4.6	0.209999999999999	2.45	1.05	1.03	-1.49	3.94	0.39	-1.91	-0.34	3.56	-3.23	-0.75	-3.09	7.48	-2.74	1.49	4.96	0.4	0.569999999999999	0.0199999999999996	-3.05	-1.22	0.109999999999999	4.29	-2.34	-3.89	0.579999999999998	-0.260000000000001	-1.62	1.58	-2.36	-6.28	1.74	1.57	-4.64	-5.86	-3.87	-0.569999999999999	-1.57	7.48	3.06	-2.72	-3.23	3.79	-3.81	1.75	-0.25	-6.33	-1.78	-0.3	-1.6	1.97	7.48	-2.8	3.22	2.79	-0.73	-1.75	-4.95	2.06	-3.81	-1.98	-0.22	-0.0499999999999994	-0.55	1.45	0.0499999999999998	1.74	1.42	0.38	0.88	0.729999999999999	0.53	-0.19	-1.19	0.0300000000000002	-1.36	1.23	1.71	0.25	6.20999999999999	4.32	0.949999999999999	1.4	3.31	-3.11	-5.97	-0.12	3.37	0.92	3.01	-0.199999999999999	1.17	-1.6	-5.6	2.89	0.87	1.47	-2.38	0.369999999999999	-0.0200000000000005	0.44	3.19	-1.36	-2.92	4.56	0.68	-0.79	3.41	0.589999999999999	5.24	0.650000000000002	-4	3	0.65	-3.81	2.8	2.73	2.44	1.4	1.01	-4.44089209850063e-16	1.31	-3.27	3.34	0.61	0.58	-1.2	-0.32	-0.96	-3.28	-0.54	-1.87	-1.69	0.44	2.48	0.58	-0.23	0.93	-3.27	0.17	2.6	0.9	1.84	4.44	3.85	0.540000000000001	-0.0300000000000002	0.58	-0.0699999999999994	0.46	0.719999999999999	-0.0525000000000002	2.1925	0.272500000000001	-0.0200000000000005	-0.560714285714287	-0.595714285714287	-0.185	1.13083333333333	2.253	-0.142857142857142	-0.537857142857144	-0.673125000000001	2.13375	0.984285714285713	0.700555555555555	1.43285714285714	2.634	3.71	1.83785714285714	-0.200714285714287	1.30416666666667	1.268125	1.42571428571429	0.161666666666667	1.629	0.527857142857144	2.08083333333333	1.07071428571428	0.290625	-1.11625	1.59333333333333	-0.0749999999999993	0.688823529411767	0.620384615384616	0.764444444444445	0.1525	1.155	0.200625	0.035555555555554	1.02333333333333	0.3825	0.669999999999998	-0.123928571428571	2.12807692307692	0.32	1.44	0.910416666666666	0.168749999999999	0.356999999999999	1.27875	0.0900000000000007	-0.0906249999999993	1.34125	0.515791666666667	-0.743	-0.0788888888888888	0.377222222222223	1.10266666666666	-1.55958333333334	1.50111111111111	1.51357142857143	0.256153846153847	0.885714285714286	0.824375000000001	-1.50318181818182	0.509	-0.0585000000000004	2.2885	-2.45333333333333	-0.964545454545453	0.0746428571428552	0.352	0.695000000000001	0.16375	0.8485	-0.646666666666668	0.774374999999999	1.41277777777778	-1.50625	0.505714285714285	-0.610833333333332	-1.0085	-0.14625	3.0225	-0.24366666666667	-2.35166666666667	-0.0535714285714288	0.228000000000002	0.296666666666667	0.686818181818181	0.0632142857142846	0.0154999999999959	-0.695499999999999	0.248750000000001	-0.255625	1.79647058823529	1.09433333333333	-1.18875	0.993125000000003	1.73375	0.0566666666666666	0.930833333333332	-0.535625	1.93454545454545	-0.889166666666668	-0.180416666666666	0.947083333333333	0.953846153846155	-0.110499999999999	0.786470588235294	0.762727272727273	0.65	0.790000000000001	-0.0875000000000021	0.344	-0.452857142857143	1.345	1.231875	1.3409375	0.883461538461539	-0.298	1.068	0.370714285714286	1.34545454545455	-0.318181818181817	3.22529411764706	0.675333333333334	0.396000000000001	0.131363636363638	-1.58777777777778	-2.71176470588235	-2.13545454545455	1.67222222222222	0.57	0.799999999999997	-0.439545454545453	0.899999999999999	0.33	-0.92	0.0972727272727276	1.46714285714286	1.01285714285714	0.356111111111112	0.658333333333333	0.905000000000001	0.718214285714286	1.509	0.317222222222222	1.08214285714286	1.225625	1.223125	1.106875	-1.21681818181818	0.834444444444444	0.796111111111111	0.259230769230768	0.0806249999999995	1.055	-0.0515000000000008	-0.307500000000001	2.366	1.63083333333333	0.535833333333334	1.65933333333333	0.84	1.008	1.66538461538461	0.723125	0.458333333333334	-0.0786363636363649	1.38805555555555	0.0627777777777769	1.03318181818182	1.12545454545455	-0.0040909090909107	-1.409	-0.861666666666667	0.321666666666667	-1.11076923076923	1.20142857142857	2.3875	-0.103333333333333	-0.909166666666667	0.188888888888888	-0.507941176470588	1.79	0.714499999999999	0.164375	1.782	-0.0357894736842113	1.0565	0.522272727272727	1.36055555555556	0.0577272727272735	0.202500000000001	0.403095238095237
chrXVI_386960_C_T_-	YPL086C_chrXVI_386960_C_T_72_2	NA	0.391511377186183	UpStream	TRUE	TRUE	FALSE	FALSE	TRUE	FALSE	TRUE	FALSE	-1.33998682011298	1	73	1	0	0	1	0	-1	0	0	0.401315789473684	0.983870967741936	6.03928984020369	NA	NA	23	1346	542	263	514	1.91	0.15748	0.044	0.044	0	0	0	0	0	0	0	0	0	0	0	0	0	0	0	0	0	0	0	0	0	0	0	0	0	0	0	0	0	0	0	0	0	0	0	0	0	0	0	0	0	0	0	0	0	0	0	0	0	0	0	0	0	0	0	0	0	0	0	0	0	0	0	0	0	0	0	0	0	0	0	0	0	0	0	0	0	0	0	0	0	0	0	0	0	0	0	0	0	0	0	0	0	0	0	0	0	0	0	0	0	0	0	0	0	0	0	0	0	0	0	0	0	0	0	0	0	0	0	0	0	0	0	0	0	0	0	0	0	0	0	0	0	0	0	0	0	0	0	0	0	0	0	0	0	0	0	0	0	0	0	0	0	0	0	0	0	0	0	0	0	0	0	0	0	0	0	0	0	0	0	0	0	0	0	0	0	0	0	0	0	0	0	0	0	0	0	0	0	0	0	0	0	0	0	0	0	0	0	0	0	0	0	0	0	0	0	0	0	0	0	0	0	0	0	0	0	0	0	0	0	0	0	0	0	0	0	0	0	0	0	0	0	0	0	0	0	0	0	0	0	0	0	0	0	0	0	0	0	0	0	0	0	0	0	0	0	0	0	0	0	0	0	0	0	0	0	0	0	0	0	0	0	0	0	0	0	0	0	0	0	0	0	0	0	0	0	0	0	0	0	0	0	0	0	0	0	0	0	0	0	0	0	0	0	0	0	0	0	0	0	0	0	0	0	0	0	0	0	0	0	0	0	0	0	0	0	0	0	0	0	0	0	0	0	0	0	0	0	0	0	0	0	0	0	0	0	0	0	0	0	0	0	0	0	0	0	0	0	0	0	0	0	0	0	0	0	0	0	0	0	0	0	0	0	0	0	0	0	0	0	0	0	0	0	0	0	0	0	0	0	0	0	0	0	0	0	0	0	0	0	0	0	0	0	0	0	0	0	0	0	0	0	0	0	0	0	0	0	0	0	0	0	0	0	0	0	0	0	0	0	0	0	0	0	0	0	0	0	0	0	0	0	0	0	0	0	0	0	0	0	0	0	0	0	0	0	0	0	0	0	0	0	0	0	0	0	0	0	0	0	0	0	0	0	0	0	0	0	0	0	0	0	0	0	0	0	0	0	0	0	0	0	0	0	0	0	0	0	0	0	0	0	0	0	0	0	0	0	0	0	0	0	0	0	0	0	0	0	0	0	0	0	0	0	0	0	0	0	0	0	0	0	0	0	0	0	0	0	0	0	0	0	0	0	0	0	0	0	0	0	0	0	0	0	0	0	0	0	0	0	0	0	0	0	0	0	0	0	0	0	0	0	0	0	0	0	0	0	0	0	0	0	0	0	0	0	0	0	0	0	0	0	0	0	0	0	0	0	0	0	0	0	0	0	0	0	0	0	0	0	0	0	0	0	0	0	0	0	0	0	0	0	0	0	0	0	0	0	0	0	0	0	0	0	0	0	0	0	0	0	0	0	0	0	0	0	0	0	0	0	0	0	0	0	0	0	0	0	0	0	0	0	0	0	0	0	0	0	0	0	0	0	0	0	0	0	0	0	0	0	0	0	0	0	0	0	0	0	0	0	0	0	0	0	0	0	0	0	0	0	0	0	0	0	0	0	0	0	0	0	0	0	0	0	0	0	0	0	0	0	0	0	0	0	0	0	0	0	0	0	0	0	0	0	0	0	0	0	0	0	0	0	0	0	0	0	0	0	0	0	0	0	0	0	0	0	0	0	0	0	0	0	0	0	0	0	0	0	0	0	0	0	0	0	0	0	0	0	0	0	0	0	0	0	0	0	0	0	0	0	0	0	0	0	0	0	0	0	0	0	0	0	0	0	0	0	0	0	0	0	0	0	0	0	0	0	0	0	0	0	0	0	0	0	0	0	0	0	0	0	0	0	0	0	0	0	0	0	0	0	0	0	0	0	0	0	0	0	0	0	0	0	0	0	0	0	0	0	0	0	0	0	0	0	0	0	0	0	0	0	0	0	0	0	0	0	0	0	0	0	0	0	0	0	0	0	0	0	0	0	0	0	0	0	0	0	0	0	0	0	0	0	0	0	0	0	0	0	0	0	0	0	0	0	0	0	0	0	0	0	0	0	0	0	0	0	0	0	0	0	0	0	0	0	0	0	0	0	0	0	0	0	0	0	0	0	0	0	0	0	0	0	0	0	0	0	0	0	0	0	0	0	0	0	0	0	0	0	0	0	0	0	0	0	0	0	0	0	0	0	0	0	0	0	0	0	0	0	0	0	0	0	0	0	0	0	0	0	0	0	0	0	0	0	0	0	0	0	0	0	0	0	0	0	0	0	0	0	0	0	0	0	0	0	0	0	0	0	0	0	0	0	0	0	0	0	0	0	0	0	0	0	0	0	0	0	0	0	0	0	0	0	0	0	0	0	0	0	0	0	0	0	0	0	0	0	0	0	0	0	0	0	0	0	0	0	0	0	0	0	0	0	0	0	0	0	0	0	0	0	0	0	0	0	0	0	0	0	0	0	0	0	0	0	0	0	0	0	0	0	0	0	0	0	0	0	0	0	0	0	0	0	0	0	0	0	0	0	0	0	0	0	0	0	0	0	0	0	0	0	0	0	0	0	0	0	0	0	0	0	0	0	0	0	0	0	0	0	0	0	0	0	0	0	0	0	0	0	0	0	0	0	0	0	0	0	0	0	0	0	0	0	0	0	0	0	0	0	0	0	0	0	0	0	0	0	0	0	0	0	0	0	0	0	0	0	0	0	0	0	0	0	0	0	0	0	0	0	0	0	0	0	0	0	0	0	0	0	0	0	0	0	0	0	0	0	0	0	0	0	0	0	0	0	0	0	0	0	0	0	0	0	0	0	0	0	0	0	0	0	0	0	0	0	0	0	0	0	0	0	0	0	0	0	0	0	0	0	0	0	0	0	0	0	0	0	0	0	0	0	0	0	0	0	0	0	0	0	0	0	0	0	0	0	0	0	0	0	0	0	0	0	0	0	0	0	0	0	0	0	0	0	0	0	0	0	0	0	0	0	0	0	0	0	0	0	0	0	0	0	0	0	0	0	0	0	0	0	0	0	0	0	0	0	0	0	0	0	0	0	0	0	0	0	0	0	0	0	0	0	0	0	0	0	0	0	0	0	0	0	0	0	0	0	0	0	0	0	0	0	0	0	0	0	0	0	0	0	0	0	0	0	0	0	0	0	0	0	0	0	0	0	0	0	0	0	0	0	0	0	0	0	0	0	0	0	0	0	0	0	0	0	0	0	0	0	0	0	0	0	0	0	0	0	0	0	0	0	0	0	0	0	0	0	0	0	0	0	0	0	0	0	0	0	0	0	0	0	0	0	0	0	0	0	0	0	0	0	0	0	0	0	0	0	0	0	0	0	0	0	0	0	0	0	0	0	0	0	0	0	0	0	0	0	0	0	0	0	0	0	0	0	0	0	0	0	0	0	0	0	0	0	0	0	0	0	0	0	0	0	0	0	0	0	0	0	0	0	0	0	0	0	0	0	0	0	0	0	0	0	0	0	0	0	0	0	0	0	0	0	0	0	0	0	0	0	0	0	0	0	0	0	0	0	0	0	0	0	0	0	0	0	0	0	0	0	0	0	0	0	0	0	0	0	0	0	0	0	0	0	0	0	0	0	0	0	0	0	0	0	0	0	0	0	0	0	0	0	0	0	0	0	0	0	0	0	0	0	0	0	0	0	0	0	0	0	0	0	0	0	0	0	0	0	0	0	0	0	0	0	0	0	0	0	0	0	0	0	0	0	0	0	0	0	0	0	0	0	0	0	0	0	0	0	0	0	0	0	0	0	0	0	0	0	0	0	0	0	0	0	0	0	0	0	0	0	0	0	0	0	0	0	0	0	0	0	0	0	0	0	0	0	0	0	0	0	0	0	0	0	0	0	0	0	0	0	0	0	0	0	0	0	0	0	0	0	0	0	0	0	0	0	0	0	0	0	0	0	0	0	0	0	0	0	0	0	0	0	0	0	0	0	0	-0.58	-5.15	-0.58	0.83	3.84	4	4	-0.58	-3.5	0.77	1.08	-0.570000000000001	-2.83	-0.81	-2.07	-0.58	-2.19	-2.66	-0.789999999999999	-0.580000000000002	-3.47	-3.41	-4.57	1.63	-1.94	-0.58	-1.93	-3.6	-2.64	2.05	-0.58	-0.490000000000001	-3.45	-3.21	0.129999999999999	-1.78	-2.22	4	0.95	0.409999999999998	2.55	-0.14	-1.03	-0.579999999999998	-1.56	-1.63	-0.0699999999999994	1.2	-4.49	-5.15	0.22	1.91	-5.15	3.99	3.8	0.19	3.09	5.82	5.78	-7.46	-4.96	0.67	3.81	-3.58	-3.35	1.69	-3.24	-4.41	0.310000000000002	4.36	-0.579999999999998	0.619999999999997	1.56	-0.580000000000001	-2.4	-4.31	-0.98	-4.94	-0.52	1.06	4.02	-0.58	3.94	-7.48	-0.350000000000001	6.32	3.81	0.649999999999999	-4.85	0.56	1.21	3.51000000000001	1.78	4.83	0.3	-7.48	-0.579999999999998	2.8	-0.58	-2.92	2.1	-0.58	-0.51	-5.28	3.81	-0.0600000000000014	-1.41	-4.37	0.52	-1.98	-1.72	-3.08	-2.23	1.44	-1.44	-2.62	-3.18	-1.6	0.810000000000001	-0.779999999999999	0.63	-1.83	1.89	-2.56	6.33	-2.98	5.97	4.24	2.43	-0.580000000000002	3.66	-0.57	2.34	0.609999999999996	0.0999999999999996	4.94	-7.48	-0.58	0.49	-1.59	-3.51	1.52	0.53	-0.0300000000000002	-0.26	-0.370000000000001	-3.85	-0.15	-0.57	-2.7	-1.34	-2.07	1.67	-1.61	1.99	-2.11	0.509999999999999	-2.48	-0.210000000000001	3.72	-2.46	-2.73	-0.9	-3.4	-2.44	-1.46	-1.36	1.99	-3.63	-3.39	-0.58	2.17	1.5	0.94	3.32	1.17	1.08	-2.51	-1.7	-5.15	-2.47	2.13	2.49	1.17	0.42	-1.44	0.209999999999999	-0.58	-1.95	-2.41	-2.41	-4.02	-0.579999999999998	0.25	-0.31	-1.26	0.316666666666666	-1.89	-1.055	0.304	0.894285714285713	1.77	0.946666666666667	-0.381666666666666	-1.904	0.620000000000001	2.38285714285714	0.282500000000001	-2.83625	-0.800000000000001	-0.724444444444446	-0.869999999999999	-2.948	-3.62	-0.494285714285715	0.98	-1.82166666666667	-1.5725	-2.96285714285714	-0.209999999999999	-2.678	-0.0571428571428569	-2.11833333333333	-1.40285714285714	-0.652500000000002	0.678749999999999	0.635	0.00111111111111128	-0.521764705882354	-0.563076923076922	-0.113333333333333	-0.482499999999998	-1.09071428571429	-0.63125	1.08333333333333	0.110833333333332	-0.265000000000001	-0.342222222222222	-0.450714285714287	-1.22384615384615	-0.634166666666665	-1.32	-1.3725	-0.226666666666667	-0.328999999999999	-2.56	-0.37	0.166250000000002	-1.96125	1.26	1.18	0.101111111111111	0.326666666666667	-1.05066666666667	2.89416666666667	-3.73333333333333	-1.92571428571429	-0.286153846153846	-0.572857142857144	-0.805000000000001	1.92181818181818	0.0860000000000003	-0.201000000000001	-2.494	2.24416666666667	0.83	0.387857142857143	0.0226666666666695	0.649999999999999	0.083750000000002	-1.831	-0.689444444444444	-1.4225	-1.34388888888889	1.58875	-0.525714285714287	1.86	1.558	0.68125	-2.69375	-0.0973333333333315	2.35166666666667	1.30571428571429	-1.734	-0.0216666666666665	-0.36090909090909	-0.548571428571432	0.379000000000005	0.746	0.18	1.38375	-1.39	-0.972666666666662	1.715	-0.998750000000001	-2.48375	0.784444444444444	-0.254999999999999	1.345625	-1.76090909090909	0.158333333333333	0.144166666666667	-1.15	-1.21846153846154	0.178	-0.948235294117647	-0.187272727272727	-1.603	-0.958749999999998	0.185624999999998	-0.65	0.411428571428571	-1.63428571428571	-1.15875	-1.0875	0.669999999999998	0.236000000000001	-1.022	-0.17	-1.01454545454546	1.78818181818182	-3.27882352941177	-1.41066666666666	0.287999999999997	-0.173636363636366	2.19222222222222	1.56411764705883	3.03818181818182	-1.17	0.494545454545456	-0.445833333333333	-0.643636363636364	-0.686999999999998	-0.898	0.930999999999999	0.123636363636363	-2.73857142857143	-0.668571428571427	-0.396666666666665	-0.575555555555557	-1.12272727272727	-1.50142857142857	-1.652	-0.997777777777777	-1.12428571428571	-2.4475	-1.07125	-0.959999999999999	1.25181818181818	0.35	-1.25111111111111	-0.868461538461538	0.332500000000001	-0.782999999999999	0.247	0.287000000000001	-2.23	-2.11	1.155	-1.828	-0.9015	-0.946	-1.91230769230769	-0.0587500000000016	-1.04222222222222	0.149090909090908	-1.39722222222222	-0.108888888888888	-0.00636363636363768	-0.0209090909090897	1.31909090909091	1.581	0.86	-0.331111111111111	0.973846153846154	-1.49285714285714	-2.3875	0.439333333333334	0.925	0.357777777777777	0.237058823529411	-2.31	-0.175000000000001	1.05125	-1.786	0.119473684210526	-0.886999999999999	-0.210909090909091	-1.36833333333333	0.374545454545453	0.00187500000000185	-0.45857142857143	-0.58	-4.71	-1.15	0.0800000000000005	2.13	-4.57	-4.58	-2.45	-3.5	-4.19	-2.45	-0.580000000000001	-4.45	-2.49	-0.98	-5.15	-0.58	-0.69	-0.81	-3.03	-1.16	-1.42	-4.57	-1.88	-0.58	-3.16	0.150000000000002	-2.67	-4.57	4	-5.15	0.339999999999999	0.12	-4.87	-4.47	-4.38	0.860000000000001	1.75	-1.21	-3.14	-0.21	3.51	1.62	-0.58	-2.53	-2.58	-0.139999999999999	-2.19	1.44	-0.58	-0.98	0.86	-0.58	1.84	3.81	0.0900000000000001	1.93	-6.29	-0.58	-0.579999999999998	-0.569999999999999	0.0600000000000005	-0.569999999999999	-1.32	0.75	0.22	-0.109999999999999	-2.34	3.33	2.73	-0.580000000000002	0.81	-1.65	-5.15	-1.33	1.59	-2.37	0.76	4.64	-2.83	-1.74	-0.870000000000001	-0.14	-7.48	2.29	6.32	3.81	-1.88	-0.57	0.37	4.34	-3.59	-0.5	0.120000000000001	-1.88	-1.73999999999999	0.710000000000001	0.950000000000002	-4.05	-7.48	-0.76	-0.58	-2.38	-7.48	3.81	1.98	0.209999999999999	-3.76	0.35	-2.99	-1.47	-1.67	-0.65	0.23	1.01	-0.0600000000000005	-3.18	-0.43	-0.3	-2.25	0.67	-1.78	1.6	0.299999999999999	-0.579999999999998	-0.259999999999998	6.33	-0.199999999999999	2.2	0.620000000000001	6.23	1.32999999999999	0.620000000000001	-4.53	-3.15	0.200000000000001	-2.28	-1.34	4.23	-1.74	0.00999999999999979	-1.47	-1.76	-1.82	-4.78	4.7	-3.39	1.74	-0.98	0.220000000000001	-0.68	-1.64	-0.779999999999999	-3.66	-0.779999999999999	-0.0900000000000016	4	-3.12	-2.29	0.559999999999999	-2.78	-0.460000000000001	-2.79	-3.4	-0.35	1.01	0.119999999999999	-0.700000000000002	-0.84	-2.26	-0.58	-3.41	1.72	1.27	-1.93	0.39	1.2	-2.24	1.26	-5.15	-2.47	-0.72	2.04	-4.44	0.51	-1.24	-2.8	-2.63	-2.98	-5.15	0.810000000000001	-1.91	-0.58	-0.720000000000001	0.0900000000000016	-1.79	-0.211666666666666	-2.495	0.51	-0.264	0.227142857142857	-0.578571428571429	-0.576666666666666	-1.88	-2.602	-0.334285714285715	-1.30714285714286	1.06375	-1.43125	-1.16857142857143	-0.676666666666669	-1.99571428571429	-2.32	-3.8	-3.18142857142857	-0.578571428571427	-0.786666666666665	-0.963750000000001	0.111428571428572	-0.113333333333332	-0.58	-0.998571428571427	-2.04333333333333	-0.738571428571428	0.0712499999999991	1.55375	-3.82166666666667	0.148888888888889	-0.855882352941176	-0.677692307692308	-1.41555555555556	0.177500000000002	-1.21928571428571	0.23	-1.15444444444444	-2.1575	-0.5	-0.997777777777777	0.698571428571427	-3.03230769230769	-0.00583333333333513	-1.56	-0.448333333333334	-0.110833333333334	-0.385000000000002	0.0024999999999995	0.19	0.0150000000000006	-0.72125	-0.418749999999999	0.305999999999999	0.0566666666666666	-1.08111111111111	-1.15466666666666	0.225000000000001	0.731111111111112	-1.10142857142857	-0.226153846153846	-1.19857142857143	-0.843750000000002	1.08454545454546	-1.104	0.318000000000001	-2.083	2.6625	1.09909090909091	-0.537142857142861	-0.726666666666667	-2.04	-0.411249999999999	0.134000000000002	1.98277777777778	-0.126249999999999	-1.48166666666667	1.42375	-0.485714285714284	-0.638333333333332	0.459	-0.388749999999998	-3.35125	0.584666666666671	2.35166666666667	-1.19857142857143	1.278	-0.571666666666665	-1.01272727272728	0.422142857142855	-0.41	0.645	-0.677499999999998	-0.8725	-2.20294117647059	-1.216	0.662500000000001	-0.987499999999997	-0.983750000000001	-0.897777777777778	-1.60666666666667	-0.274374999999999	-2.10818181818182	1.62	0.216666666666669	-0.744166666666666	-0.68923076923077	0.0429999999999993	-0.624705882352941	-1.33818181818182	0.303000000000001	-0.62125	-0.0106249999999974	-0.0380000000000003	0.494285714285715	-1.05571428571429	-1.305	-1.594375	-2.43692307692308	0.359999999999999	-1.114	-0.571428571428571	-1.67636363636364	-1.15181818181818	-3.17176470588235	0.0599999999999987	-1.08	-0.0890909090909098	0.983333333333334	3.85941176470588	1.23272727272727	-2.17444444444444	-1.63454545454545	-1.15416666666667	1.52272727272727	-1.113	0.238000000000001	0.909000000000001	-0.318181818181818	-0.195714285714285	-1.35714285714286	-0.315555555555555	-0.74111111111111	-0.687272727272727	0.0650000000000013	-1.366	0.363333333333333	-1.04	-0.00375000000000014	-1.375	-1.25375	1.18181818181818	-2.01888888888889	-0.341111111111111	0.349999999999998	-0.49375	-1.327	-0.143999999999998	0.328000000000001	-2.502	-1.15166666666667	-2.22666666666667	-1.49066666666667	-0.778499999999999	-1.07	-1.41846153846154	-1.3875	0.125555555555556	0.00818181818181962	-1.37888888888889	-0.0166666666666657	-2.06	-2.23	-1.31090909090909	1.237	0.863333333333333	-0.312222222222221	1.24769230769231	-0.91	-2.3875	-0.232666666666667	0.893333333333334	-0.735555555555557	0.778823529411765	-1.27	-1.254	-1.38	-1.778	-0.0478947368421068	-1.226	-0.833636363636364	-1.35277777777778	-0.49	-0.406874999999999	-0.347619047619047	-0.58	-5.15	-0.58	0.0800000000000005	3.84	4	-4.58	-2.45	-3.5	-4.19	0.88	-0.580000000000001	-2.83	-2.49	-2.07	-5.15	-2.19	-2.66	-0.81	-0.580000000000002	-3.47	-3.41	-4.57	1.63	-1.94	-3.16	0.150000000000002	-3.6	-4.57	2.05	-4.87	-0.490000000000001	-3.45	-4.72	-3.89	-1.91	-2.22	1.75	-1.21	-3.14	1.85	-0.14	-1.03	-0.58	-2.53	-2.1	-0.0699999999999994	-2.19	1.44	-5.15	-0.98	1.91	-5.15	1.84	3.8	0.19	1.93	-1.46	-0.270000000000001	-7.46	-4.96	0.48	3.24	-3.58	0.75	0.22	-0.109999999999999	-3.04	1.85	4.36	-0.580000000000002	0.679999999999998	-1.65	-1.2	-1.33	-4.31	-2.37	-0.229999999999999	-0.52	-2.83	4.02	-0.58	-0.14	-7.48	-0.350000000000001	6.32	3.81	0.649999999999999	-1.14	0.37	1.21	-3.59	1.78	4.83	0.3	-2.54999999999999	0.27	2.8	-4.05	-7.48	-0.76	-0.58	-2.38	-7.48	3.81	-0.0600000000000014	-1.18	-4.36	0.52	-2.99	-1.72	-1.67	-2.23	0.23	0.190000000000001	-1.09	-3.18	-1.6	-0.3	-2.25	0.67	-1.78	1.89	-2.31	-0.579999999999998	-2.98	6.33	0.48	2.41999999999999	-0.580000000000002	5.28	-0.57	1.66	-4.53	0.0999999999999996	0.200000000000001	-7.48	-0.660000000000001	4.23	-1.74	-3.51	-1.47	0.37	-1.82	-3.26	-0.370000000000001	-3.85	-0.15	-0.98	-2.7	-0.68	-2.01	0.960000000000001	-3.66	1.99	-0.0900000000000016	0.509999999999999	-3.12	-2.29	3.72	-2.46	-2.73	-2.79	-3.4	-1.14	1.01	0.119999999999999	0.109999999999999	-3.63	-2.81	-0.58	1.23	1.72	1.27	-1.93	0.39	1.2	-2.51	-1.7	-5.15	-2.47	-0.72	2.25	-4.44	0.51	-1.44	-2.8	-2.63	-2.98	-5.15	0.810000000000001	-1.91	-0.579999999999998	0.25	0.0900000000000016	-1.79	0.0525000000000002	-2.1925	-0.272500000000001	0.0200000000000005	0.560714285714285	0.595714285714285	0.185	-1.13083333333333	-2.253	0.142857142857144	0.537857142857143	0.673125000000001	-2.13375	-0.984285714285715	-0.700555555555557	-1.43285714285714	-2.634	-3.71	-1.83785714285714	0.200714285714286	-1.30416666666667	-1.268125	-1.42571428571429	-0.161666666666667	-1.629	-0.527857142857142	-2.08083333333333	-1.07071428571429	-0.290625	1.11625	-1.59333333333333	0.0749999999999993	-0.688823529411764	-0.620384615384616	-0.764444444444445	-0.1525	-1.155	-0.200625	-0.0355555555555558	-1.02333333333333	-0.3825	-0.670000000000002	0.123928571428571	-2.12807692307692	-0.32	-1.44	-0.910416666666666	-0.168750000000001	-0.357000000000001	-1.27875	-0.0900000000000007	0.0906250000000011	-1.34125	0.420625	0.743	0.0788888888888906	-0.377222222222222	-1.10266666666666	1.55958333333334	-1.50111111111111	-1.51357142857143	-0.256153846153845	-0.885714285714286	-0.824375	1.50318181818182	-0.509	0.0584999999999987	-2.2885	2.45333333333333	0.964545454545455	-0.0746428571428552	-0.352	-0.695	-0.16375	-0.8485	0.646666666666665	-0.774374999999999	-1.41277777777778	1.50625	-0.505714285714284	0.610833333333336	1.0085	0.14625	-3.0225	0.24366666666667	2.35166666666667	0.0535714285714288	-0.228000000000002	-0.296666666666667	-0.686818181818182	-0.0632142857142881	-0.0154999999999959	0.695500000000001	-0.248750000000001	0.255625	-1.79647058823529	-1.09433333333333	1.18875	-0.993125000000003	-1.73375	-0.0566666666666666	-0.930833333333332	0.535625	-1.93454545454545	0.889166666666666	0.18041666666667	-0.947083333333333	-0.953846153846154	0.1105	-0.786470588235294	-0.762727272727273	-0.65	-0.790000000000001	0.0874999999999986	-0.344	0.452857142857143	-1.345	-1.231875	-1.3409375	-0.883461538461539	0.297999999999998	-1.068	-0.370714285714286	-1.34545454545454	0.31818181818182	-3.22529411764706	-0.675333333333331	-0.396000000000001	-0.131363636363634	1.58777777777778	2.71176470588236	2.13545454545455	-1.67222222222222	-0.57	-0.800000000000001	0.439545454545456	-0.900000000000006	-0.33	0.92	-0.0972727272727276	-1.46714285714286	-1.01285714285714	-0.356111111111112	-0.658333333333333	-0.905000000000001	-0.718214285714286	-1.509	-0.317222222222222	-1.08214285714286	-1.225625	-1.223125	-1.106875	1.21681818181818	-0.834444444444445	-0.796111111111109	-0.259230769230768	-0.0806250000000013	-1.055	0.051499999999999	0.307500000000001	-2.366	-1.63083333333333	-0.535833333333333	-1.65933333333333	-0.84	-1.008	-1.66538461538461	-0.723125	-0.458333333333332	0.0786363636363649	-1.38805555555556	-0.0627777777777769	-1.03318181818182	-1.12545454545455	0.00409090909090892	1.409	0.861666666666667	-0.321666666666667	1.11076923076923	-1.20142857142857	-2.3875	0.103333333333332	0.909166666666667	-0.188888888888888	0.507941176470588	-1.79	-0.714500000000001	-0.164375	-1.782	0.0357894736842077	-1.0565	-0.522272727272727	-1.36055555555556	-0.0577272727272717	-0.202500000000001	-0.403095238095238
chrXVI_393858_A_G_+	YPL084W_5UTR_0_21	NA	0.113726870312212	TSS	TRUE	TRUE	FALSE	FALSE	FALSE	FALSE	FALSE	TRUE	-0.732867023601974	2	22	1	0	-1	0	1	0	0	0	0.453947368421053	1.01470588235294	5.22603331394788	NA	NA	23	986	523	217	180	NA	0	0.446	0.446	0	0	0	0	0	0	0	0	0	0	0	0	0	0	0	0	0	0	0	0	0	0	0	0	0	0	0	0	0	0	0	0	0	0	0	0	0	0	0	0	0	0	0	0	0	0	0	0	0	0	0	0	0	0	0	0	0	0	0	0	0	0	0	0	0	0	0	0	0	0	0	0	0	0	0	0	0	0	0	0	0	0	0	0	0	0	0	0	0	0	0	0	0	0	0	0	0	0	0	0	0	0	0	0	0	0	0	0	0	0	0	0	0	0	0	0	0	0	0	0	0	0	0	0	0	0	0	0	0	0	0	0	0	0	0	0	0	0	0	0	0	0	0	0	0	0	0	0	0	0	0	0	0	0	0	0	0	0	0	0	0	0	0	0	0	0	0	0	0	0	0	0	0	0	0	0	0	0	0	0	0	0	0	0	0	0	0	0	0	0	0	0	0	0	0	0	0	0	0	0	0	0	0	0	0	0	0	0	0	0	0	0	0	0	0	0	0	0	0	0	0	0	0	0	0	0	0	0	0	0	0	0	0	0	0	0	0	0	0	0	0	0	0	0	0	0	0	0	0	0	0	0	0	0	0	0	0	0	0	0	0	0	0	0	0	0	0	0	0	0	0	0	0	0	0	0	0	0	0	0	0	0	0	0	0	0	0	0	0	0	0	0	0	0	0	0	0	0	0	0	0	0	0	0	0	0	0	0	0	0	0	0	0	0	0	0	0	0	0	0	0	0	0	0	0	0	0	0	0	0	0	0	0	0	0	0	0	0	0	0	0	0	0	0	0	0	0	0	0	0	0	0	0	0	0	0	0	0	0	0	0	0	0	0	0	0	0	0	0	0	0	0	0	0	0	0	0	0	0	0	0	0	0	0	0	0	0	0	0	0	0	0	0	0	0	0	0	0	0	0	0	0	0	0	0	0	0	0	0	0	0	0	0	0	0	0	0	0	0	0	0	0	0	0	0	0	0	0	0	0	0	0	0	0	0	0	0	0	0	0	0	0	0	0	0	0	0	0	0	0	0	0	0	0	0	0	0	0	0	0	0	0	0	0	0	0	0	0	0	0	0	0	0	0	0	0	0	0	0	0	0	0	0	0	0	0	0	0	0	0	0	0	0	0	0	0	0	0	0	0	0	0	0	0	0	0	0	0	0	0	0	0	0	0	0	0	0	0	0	0	0	0	0	0	0	0	0	0	0	0	0	0	0	0	0	0	0	0	0	0	0	0	0	0	0	0	0	0	0	0	0	0	0	0	0	0	0	0	0	0	0	0	0	0	0	0	0	0	0	0	0	0	0	0	0	0	0	0	0	0	0	0	0	0	0	0	0	0	0	0	0	0	0	0	0	0	0	0	0	0	0	0	0	0	0	0	0	0	0	0	0	0	0	0	0	0	0	0	0	0	0	0	0	0	0	0	0	0	0	0	0	0	0	0	0	0	0	0	0	0	0	0	0	0	0	0	0	0	0	0	0	0	0	0	0	0	0	0	0	0	0	0	0	0	0	0	0	0	0	0	0	0	0	0	0	0	0	0	0	0	0	0	0	0	0	0	0	0	0	0	0	0	0	0	0	0	0	0	0	0	0	0	0	0	0	0	0	0	0	0	0	0	0	0	0	0	0	0	0	0	0	0	0	0	0	0	0	0	0	0	0	0	0	0	0	0	0	0	0	0	0	0	0	0	0	0	0	0	0	0	0	0	0	0	0	0	0	0	0	0	0	0	0	0	0	0	0	0	0	0	0	0	0	0	0	0	0	0	0	0	0	0	0	0	0	0	0	0	0	0	0	0	0	0	0	0	0	0	0	0	0	0	0	0	0	0	0	0	0	0	0	0	0	0	0	0	0	0	0	0	0	0	0	0	0	0	0	0	0	0	0	0	0	0	0	0	0	0	0	0	0	0	0	0	0	0	0	0	0	0	0	0	0	0	0	0	0	0	0	0	0	0	0	0	0	0	0	0	0	0	0	0	0	0	0	0	0	0	0	0	0	0	0	0	0	0	0	0	0	0	0	0	0	0	0	0	0	0	0	0	0	0	0	0	0	0	0	0	0	0	0	0	0	0	0	0	0	0	0	0	0	0	0	0	0	0	0	0	0	0	0	0	0	0	0	0	0	0	0	0	0	0	0	0	0	0	0	0	0	0	0	0	0	0	0	0	0	0	0	0	0	0	0	0	0	0	0	0	0	0	0	0	0	0	0	0	0	0	0	0	0	0	0	0	0	0	0	0	0	0	0	0	0	0	0	0	0	0	0	0	0	0	0	0	0	0	0	0	0	0	0	0	0	0	0	0	0	0	0	0	0	0	0	0	0	0	0	0	0	0	0	0	0	0	0	0	0	0	0	0	0	0	0	0	0	0	0	0	0	0	0	0	0	0	0	0	0	0	0	0	0	0	0	0	0	0	0	0	0	0	0	0	0	0	0	0	0	0	0	0	0	0	0	0	0	0	0	0	0	0	0	0	0	0	0	0	0	0	0	0	0	0	0	0	0	0	0	0	0	0	0	0	0	0	0	0	0	0	0	0	0	0	0	0	0	0	0	0	0	0	0	0	0	0	0	0	0	0	0	0	0	0	0	0	0	0	0	0	0	0	0	0	0	0	0	0	0	0	0	0	0	0	0	0	0	0	0	0	0	0	0	0	0	0	0	0	0	0	0	0	0	0	0	0	0	0	0	0	0	0	0	0	0	0	0	0	0	0	0	0	0	0	0	0	0	0	0	0	0	0	0	0	0	0	0	0	0	0	0	0	0	0	0	0	0	0	0	0	0	0	0	0	0	0	0	0	0	0	0	0	0	0	0	0	0	0	0	0	0	0	0	0	0	0	0	0	0	0	0	0	0	0	0	0	0	0	0	0	0	0	0	0	0	0	0	0	0	0	0	0	0	0	0	0	0	0	0	0	0	0	0	0	0	0	0	0	0	0	0	0	0	0	0	0	0	0	0	0	0	0	0	0	0	0	0	0	0	0	0	0	0	0	0	0	0	0	0	0	0	0	0	0	0	0	0	0	0	0	0	0	0	0	0	0	0	0	0	0	0	0	0	0	0	0	0	0	0	0	0	0	0	0	0	0	0	0	0	0	0	0	0	0	0	0	0	0	0	0	0	0	0	0	0	0	0	0	0	0	0	0	0	0	0	0	0	0	0	0	0	0	0	0	0	0	0	0	0	0	0	0	0	0	0	0	0	0	0	0	0	0	0	0	0	0	0	0	0	0	0	0	0	0	0	0	0	0	0	0	0	0	0	0	0	0	0	0	0	0	0	0	0	0	0	0	0	0	0	0	0	0	0	0	0	0	0	0	0	0	0	0	0	0	0	0	0	0	0	0	0	0	0	0	0	0	0	0	0	0	0	0	0	0	0	0	0	0	0	0	0	0	0	0	0	0	0	0	0	0	0	0	0	0	0	0	0	0	0	0	0	0	0	0	0	0	0	0	0	0	0	0	0	0	0	0	0	0	0	0	0	0	0	0	0	0	0	0	0	0	0	0	0	0	0	0	0	0	0	0	0	0	0	0	0	0	0	0	0	0	0	0	0	0	0	0	0	0	0	0	0	0	0	0	0	0	0	0	0	0	0	0	0	0	0	0	0	0	0	0	0	0	0	0	0	0	0	0	0	0	0	0	0	0	0	0	0	0	0	0	0	0	0	0	0	0	0	0	0	0	0	0	0	0	0	0	0	0	0	0	0	0	0	0	0	0	0	0	0	0	0	0	0	0	0	0	0	0	0	0	0	0	0	0	0	0	0	0	0	0	0	0	0	0	0	0	0	0	0	0	0	0	0	0	0	0	0	0	0	0	0	0	0	0	0	0	0	0	0	0	0	0	0	0	0	0	0	0	0	0	0	0	0	0	0	0	0	0	0	0	0	0	0	0	0	0	0	0	0	0	0	0	0	0	0	0	0	0	0	0	0	0	0	0	0	0	0	0	0	0	0	0	0	0	0	0	0	0	0	0	0	0	0	0	0	0	5.15	-0.56	1.68	0.21	-0.819999999999999	2.45	-4	0.58	0.0499999999999998	4.7	-3.28	0.42	5.15	1	1.53	-0.31	5.15	5.15	1.6	-1.17	5.15	3.23	5.15	-4	2.31	0.58	0.23	1	-0.910000000000001	-4	-4	0.81	-1.4	1.96	-0.52	0.43	4.35	0.89	-0.949999999999999	-1.95	3.35	-1.79	0.689999999999996	1.14	-0.44	5.14	0.0700000000000003	-0.86	5.15	4.3	0.45	-1.35	2.88	-2.21	-1.13	-0.75	-3.09	2.62	-2.78	-1.87	1.14	-4.1	4.96	-1.05	-3.56	-1.69	3.29	2.82	-2.45	-3.15	-6.33	-4.01	1.44	-2.2	2.85	0.32	2.74	-0.94	4.51	1.51	-4.02	7.48	-1.57	5.16	3.4	3.09	-3.81	-2.3	0	-2.22	-1.31	6.79	1.9	-0.29	-2.3	0.580000000000013	0.579999999999998	-2.8	7.48	2.89	-1.27	2.16	-5.19	4.13	-3.81	1.27	3.67	2.29	-2.52	2.45	-1.86	3.11	-1.61	-2.29	-0.64	-1.16	3.99	0.56	3.08	-0.44	0.0800000000000001	2.21	-1.89	-0.81	-0.68	-0.399999999999999	-0.85	-2.39	-2.1	-6.33	-0.270000000000001	-1.21	-2.8	-2.16	2.32000000000001	1.44	2.49999999999999	3.24	-4.71	-3.16	5.05	-0.390000000000001	-3.47	2.36	3.68	-4.7	1.21	-0.15	4.53	1.18	2.31	-2.46	-1.03	-1.77	1.8	2.39	-1.89	0.609999999999999	-2.24	-3.81	5.65	2.51	0.9	0.510000000000002	4.83	-3.98	1.66	-1.97	2.67	1.04	1.54	0.909999999999999	1.76	1.67	-3.99	-1	0.26	1.03	-1.98	-0.76	5.11	0.0299999999999994	-2.72	0.580000000000001	-1.84	-0.02	4.33	-2.05	3.07	-2.21	-3.99	-1.13	4.41	-2.89	-1.14	0.440000000000001	-0.316666666666666	1.89	1.055	-0.304	-0.894285714285715	-1.77	-0.946666666666667	0.381666666666667	1.904	-0.620000000000001	-2.38285714285714	-0.282500000000001	2.83625	0.800000000000001	0.724444444444446	0.870000000000001	2.948	3.62	0.494285714285715	-0.98	1.82166666666667	1.5725	2.96285714285714	0.210000000000001	2.678	0.0571428571428569	2.11833333333333	1.40285714285714	0.6525	-0.678750000000001	-0.635	-0.00111111111111128	0.521764705882351	0.563076923076924	0.113333333333333	0.4825	1.09071428571428	0.63125	-1.08333333333333	-0.110833333333332	0.265000000000001	0.342222222222222	0.450714285714284	1.22384615384615	0.634166666666665	1.32	1.3725	0.226666666666667	0.329000000000001	2.56	0.37	-0.16625	1.96125	-1.26	-1.18	-0.101111111111111	-0.326666666666667	1.05066666666666	-2.89416666666667	3.73333333333333	1.92571428571429	0.286153846153846	0.572857142857144	0.805	-1.92181818181818	-0.0859999999999985	0.201000000000001	2.494	-2.24416666666667	-0.829999999999998	-0.387857142857143	-0.0226666666666659	-0.649999999999999	-0.0837499999999984	1.831	0.689444444444442	1.4225	1.34388888888889	-1.58875	0.525714285714285	-1.86	-1.558	-0.68125	2.69375	0.0973333333333315	-2.35166666666667	-1.30571428571429	1.734	0.0216666666666665	0.36090909090909	0.548571428571428	-0.379000000000005	-0.746000000000002	-0.180000000000003	-1.38375	1.39	0.972666666666669	-1.715	0.998750000000001	2.48375	-0.784444444444446	0.254999999999999	-1.34562500000001	1.76090909090909	-0.158333333333335	-0.144166666666671	1.15	1.21846153846154	-0.178	0.948235294117647	0.187272727272727	1.603	0.95875	-0.185624999999998	0.65	-0.411428571428572	1.63428571428571	1.15875	1.0875	-0.669999999999998	-0.236	1.022	0.17	1.01454545454545	-1.78818181818182	3.27882352941177	1.41066666666666	-0.288000000000004	0.173636363636366	-2.19222222222222	-1.56411764705883	-3.03818181818182	1.17	-0.494545454545452	0.445833333333333	0.643636363636361	0.687000000000001	0.898000000000001	-0.930999999999997	-0.123636363636365	2.73857142857143	0.668571428571429	0.396666666666667	0.575555555555555	1.12272727272727	1.50142857142857	1.652	0.997777777777778	1.12428571428571	2.4475	1.07125	0.959999999999999	-1.25181818181818	-0.350000000000001	1.25111111111111	0.868461538461538	-0.332500000000001	0.782999999999999	-0.247	-0.286999999999999	2.23	2.11	-1.155	1.828	0.9015	0.946	1.91230769230769	0.0587500000000016	1.04222222222222	-0.149090909090908	1.39722222222222	0.108888888888888	0.00636363636363591	0.0209090909090897	-1.31909090909091	-1.581	-0.86	0.331111111111111	-0.973846153846154	1.49285714285714	2.3875	-0.439333333333334	-0.925	-0.357777777777779	-0.237058823529411	2.31	0.175000000000001	-1.05125	1.786	-0.119473684210526	0.886999999999999	0.210909090909091	1.36833333333333	-0.374545454545451	-0.00187500000000185	0.458571428571428	5.15	4.59	-4	-0.0700000000000001	-2.13	5.15	-2.85	2.47	5.15	4.12	2.45	1.73	5.15	-0.5	5.15	0.84	3.69	5.08	5.15	2.7	1.1	2.81	0.58	-1.06	0.58	3.07	-0.86	3.78	0.96	-1.8	5.15	0.15	1.61	2.78	2	-3.89	-1.28	-1.23	2.08	5.15	0.260000000000001	0.5	0.32	5.15	3.22	5.15	3.23	1.88	-1.44	-0.4	-1.42	-0.86	1.65	1.29	-3.81	-1.07	-1.08	-5.4	-3.56	-2.68	0.569999999999999	-3.17	1.72	-0.61	-0.949999999999999	2.77	2.42	3.38	2.2	0.730000000000001	-0.340000000000003	0.84	2.64	-3.73	-0.71	-6.33	3.47	1.33	-4.13	3.22	4.32	3.17	-2.06	3.73	2.66	3.09	-3.23	-6.33	0.569999999999999	-1.88	-0.109999999999999	0.579999999999998	-0.54	-5.2	3.05	6.89000000000001	7.48	-1.3	4.05	4.13	0.56	4.21	-2.42	7.48	-3.81	1.27	0.97	0.91	-1.66	1.82	1.7	-1.32	-3.36	-1.96	-1.51	-0.13	0.0999999999999999	3.32	0.760000000000001	1.21	-1.11	0.59	-0.65	0.779999999999998	0.579999999999999	-0.699999999999999	-0.0700000000000003	4.03	-3.6	-0.8	-1.69	-0.8	3.17	1.3	5.12	-2.94	7.48	-0.65	-3.67	-3.62	0.57	2.56	-4	4.02	-0.0400000000000009	-1.39	0.819999999999999	-0.73	4.35	-1.34	-0.439999999999999	-1.99	-0.529999999999999	1.49	-1.41	-2.79	0.92	1.88	-1.84	-2.63	5.56	0.46	2.35	3.4	0.77	3.29	3.72	5.15	-2.05	1.71	1.54	-2.35	0.149999999999999	2.06	0.29	-0.23	-1.64	-0.81	-1.15	0.93	5.11	-0.0699999999999998	-2.31	1.33	0.17	1.3	-0.55	3.82	2.99	-2.82	2.97	1.81	4.41	-4	-2.28	-1.1	0.211666666666666	2.495	-0.51	0.264	-0.227142857142857	0.578571428571427	0.576666666666666	1.88	2.602	0.334285714285713	1.30714285714286	-1.06375	1.43125	1.16857142857143	0.676666666666669	1.99571428571429	2.32	3.8	3.18142857142857	0.578571428571427	0.786666666666667	0.963750000000001	-0.11142857142857	0.113333333333333	0.58	0.998571428571429	2.04333333333333	0.738571428571429	-0.0712500000000009	-1.55375	3.82166666666667	-0.148888888888889	0.855882352941176	0.677692307692308	1.41555555555555	-0.177499999999998	1.21928571428571	-0.23	1.15444444444444	2.1575	0.499999999999998	0.997777777777777	-0.69857142857143	3.03230769230769	0.00583333333333336	1.56	0.448333333333334	0.110833333333334	0.385	-0.0024999999999995	-0.19	-0.0149999999999997	0.721250000000001	0.418749999999999	-0.306000000000001	-0.0566666666666666	1.08111111111111	1.15466666666666	-0.225000000000001	-0.73111111111111	1.10142857142857	0.226153846153846	1.19857142857143	0.84375	-1.08454545454546	1.104	-0.318	2.083	-2.6625	-1.09909090909091	0.537142857142861	0.726666666666667	2.04	0.411250000000001	-0.134	-1.98277777777778	0.126250000000001	1.48166666666667	-1.42375	0.485714285714284	0.638333333333332	-0.459	0.38875	3.35125	-0.584666666666667	-2.35166666666667	1.19857142857143	-1.278	0.571666666666665	1.01272727272727	-0.422142857142855	0.41	-0.645000000000001	0.677499999999998	0.8725	2.20294117647059	1.216	-0.6625	0.987500000000001	0.983750000000001	0.897777777777778	1.60666666666667	0.274374999999999	2.10818181818182	-1.62	-0.216666666666669	0.744166666666667	0.68923076923077	-0.0430000000000001	0.624705882352941	1.33818181818182	-0.303	0.62125	0.010625000000001	0.0380000000000003	-0.494285714285713	1.05571428571429	1.305	1.594375	2.43692307692308	-0.360000000000001	1.114	0.571428571428571	1.67636363636364	1.15181818181818	3.17176470588235	-0.0600000000000023	1.08	0.0890909090909098	-0.983333333333331	-3.85941176470588	-1.23272727272727	2.17444444444444	1.63454545454546	1.15416666666667	-1.52272727272727	1.113	-0.238	-0.909000000000001	0.318181818181818	0.195714285714287	1.35714285714286	0.315555555555555	0.741111111111111	0.687272727272727	-0.0649999999999977	1.366	-0.363333333333333	1.04	0.00375000000000014	1.375	1.25375	-1.18181818181818	2.01888888888889	0.341111111111111	-0.350000000000001	0.49375	1.327	0.144	-0.328000000000001	2.502	1.15166666666667	2.22666666666667	1.49066666666667	0.778499999999999	1.07	1.41846153846154	1.3875	-0.125555555555557	-0.00818181818181962	1.37888888888889	0.0166666666666675	2.06	2.23	1.31090909090909	-1.237	-0.863333333333332	0.312222222222223	-1.24769230769231	0.91	2.3875	0.232666666666667	-0.893333333333334	0.735555555555555	-0.778823529411767	1.27	1.254	1.38	1.778	0.0478947368421068	1.226	0.833636363636364	1.35277777777778	0.489999999999998	0.406874999999999	0.347619047619048	5.15	-0.33	-4	-0.0700000000000001	-2.13	5.15	-4	0.58	1.48	4.12	2.45	1.61	5.15	-0.5	1.53	-0.31	3.69	5.08	1.6	2.7	1.1	2.81	5.15	-4	0.58	0.58	-0.86	3.78	0.96	-4	-4	0.81	1.61	1.96	-0.449999999999999	0.43	0.129999999999999	-1.23	2.08	1.09	1.17	-0.499999999999998	0.689999999999996	5.15	3.22	5.15	0.0700000000000003	1.88	-1.44	0.46	-1.36	-0.86	1.65	1.29	-3.81	-1.07	-1.08	-5.4	-3.56	-2.68	0.569999999999999	-3.17	4.96	-0.61	-3.56	2.77	2.42	3.38	-2.45	0.730000000000001	-6.33	-1.84	1.44	-2.2	2.85	0.32	3.47	1.33	0.680000000000001	1.51	4.32	7.48	-2.06	3.73	2.66	3.09	-3.23	-6.33	0.569999999999999	-1.88	-1.31	0.579999999999998	-0.54	-2.88	-2.3	6.89000000000001	2.05	-1.3	4.78	4.13	0.56	4.21	-2.42	7.48	-3.81	1.27	3.67	2.25	-2.35	2.37	-1.86	0.16	-1.61	-1.96	-0.64	-1.16	0.0999999999999999	3.32	0.86	-0.44	0.00999999999999934	0.59	-1.89	-0.81	0.579999999999999	-0.699999999999999	-0.85	4.03	-3.6	-2.47	-0.270000000000001	-0.8	-0.959999999999994	1.3	2.32000000000001	0.729999999999997	3.73999999999999	3.24	-4.71	-3.62	0.57	0.14	-3.47	2.36	2.76	-4.7	0.819999999999999	-0.15	4.53	-1.34	2.31	-2.46	-1.03	-1.77	-1.41	-1.95	-1.89	0.609999999999999	-2.24	-3.81	5.65	0.46	0.9	1.67	1.04	-3.98	3.72	0.330000000000001	2.67	1.04	1.54	-0.98	1.76	1.67	0.29	-1	0.26	-0.319999999999999	-1.15	0.93	5.11	-0.0699999999999998	-2.72	1.33	-1.84	1.3	0.23	-2.05	3.07	-2.82	-3.99	1.81	4.41	-2.89	-1.14	-1.1	-0.052500000000002	2.1925	0.272500000000001	-0.0200000000000005	-0.560714285714287	-0.595714285714285	-0.185	1.13083333333333	2.253	-0.142857142857144	-0.537857142857143	-0.673125000000001	2.13375	0.984285714285715	0.700555555555555	1.43285714285714	2.634	3.71	1.83785714285714	-0.200714285714287	1.30416666666667	1.268125	1.42571428571429	0.161666666666667	1.629	0.527857142857142	2.08083333333333	1.07071428571429	0.290625	-1.11625	1.59333333333333	-0.0749999999999993	0.688823529411767	0.620384615384616	0.764444444444443	0.1525	1.155	0.200625	0.0355555555555558	1.02333333333333	0.3825	0.669999999999998	-0.123928571428571	2.12807692307692	0.32	1.44	0.910416666666666	0.168750000000001	0.356999999999999	1.27875	0.0899999999999999	-0.0906249999999993	1.34125	-0.420625	-0.743	-0.0788888888888888	0.377222222222223	1.10266666666666	-1.55958333333333	1.50111111111111	1.51357142857143	0.256153846153845	0.885714285714284	0.824375	-1.50318181818182	0.509	-0.0585000000000004	2.2885	-2.45333333333333	-0.964545454545453	0.0746428571428623	0.352	0.695	0.16375	0.8485	-0.646666666666665	0.774374999999999	1.41277777777778	-1.50625	0.505714285714285	-0.610833333333332	-1.0085	-0.146250000000002	3.0225	-0.243666666666662	-2.35166666666667	-0.0535714285714288	0.228000000000002	0.296666666666667	0.686818181818179	0.0632142857142881	0.015500000000003	-0.695499999999999	0.248750000000001	-0.255625000000002	1.79647058823529	1.09433333333333	-1.18875	0.993124999999999	1.73375	0.0566666666666666	0.930833333333332	-0.535625	1.93454545454545	-0.889166666666668	-0.180416666666666	0.947083333333333	0.953846153846154	-0.1105	0.786470588235295	0.762727272727273	0.65	0.790000000000001	-0.0874999999999986	0.344	-0.452857142857143	1.345	1.231875	1.3409375	0.883461538461539	-0.298	1.068	0.370714285714286	1.34545454545455	-0.318181818181817	3.22529411764705	0.675333333333331	0.396000000000001	0.131363636363638	-1.58777777777778	-2.71176470588235	-2.13545454545455	1.67222222222222	0.57	0.800000000000001	-0.439545454545456	0.900000000000002	0.33	-0.92	0.0972727272727276	1.46714285714286	1.01285714285714	0.356111111111112	0.658333333333335	0.905000000000001	0.718214285714286	1.509	0.317222222222222	1.08214285714286	1.225625	1.223125	1.106875	-1.21681818181818	0.834444444444444	0.796111111111113	0.259230769230768	0.0806249999999995	1.055	-0.0515000000000008	-0.307499999999999	2.366	1.63083333333333	0.535833333333333	1.65933333333333	0.840000000000002	1.008	1.66538461538461	0.723124999999998	0.458333333333334	-0.0786363636363632	1.38805555555555	0.0627777777777787	1.03318181818182	1.12545454545455	-0.00409090909090892	-1.409	-0.861666666666666	0.321666666666667	-1.11076923076923	1.20142857142857	2.3875	-0.103333333333332	-0.909166666666667	0.188888888888888	-0.507941176470588	1.79	0.714500000000001	0.164375	1.782	-0.0357894736842113	1.0565	0.522272727272728	1.36055555555556	0.05772727272727	0.202499999999997	0.403095238095238
```
