## Supplementary material for "Massively parallel identification of causal variants underlying gene expression differences in a yeast cross": File S1 (gzipped): variantFeatures.txt (part 103 of 106)

```
chrXVI_393869_T_A_+	YPL084W_5UTR_0_12	FALSE	0.0401761701033014	TSS	TRUE	TRUE	FALSE	FALSE	FALSE	FALSE	FALSE	TRUE	-0.770454189809992	2	33	1	0	1	-1	0	0	0	0	0.447368421052632	1	5.22603331394788	NA	NA	23	986	523	217	169	NA	0	0.271	0.271	0	0	0	0	0	0	0	0	0	0	0	0	0	0	0	0	0	0	0	0	0	0	0	0	0	0	0	0	0	0	0	0	0	0	0	0	0	0	0	0	0	0	0	0	0	0	0	0	0	0	0	0	0	0	0	0	0	0	0	0	0	0	0	0	0	0	0	0	0	0	0	0	0	0	0	0	0	0	0	0	0	0	0	0	0	0	0	0	0	0	0	0	0	0	0	0	0	0	0	0	0	0	0	0	0	0	0	0	0	0	0	0	0	0	0	0	0	0	0	0	0	0	0	0	0	0	0	0	0	0	0	0	0	0	0	0	0	0	0	0	0	0	0	0	0	0	0	0	0	0	0	0	0	0	0	0	0	0	0	0	0	0	0	0	0	0	0	0	0	0	0	0	0	0	0	0	0	0	0	0	0	0	0	0	0	0	0	0	0	0	0	0	0	0	0	0	0	0	0	0	0	0	0	0	0	0	0	0	0	0	0	0	0	0	0	0	0	0	0	0	0	0	0	0	0	0	0	0	0	0	0	0	0	0	0	0	0	0	0	0	0	0	0	0	0	0	0	0	0	0	0	0	0	0	0	0	0	0	0	0	0	0	0	0	0	0	0	0	0	0	0	0	0	0	0	0	0	0	0	0	0	0	0	0	0	0	0	0	0	0	0	0	0	0	0	0	0	0	0	0	0	0	0	0	0	0	0	0	0	0	0	0	0	0	0	0	0	0	0	0	0	0	0	0	0	0	0	0	0	0	0	0	0	0	0	0	0	0	0	0	0	0	0	0	0	0	0	0	0	0	0	0	0	0	0	0	0	0	0	0	0	0	0	0	0	0	0	0	0	0	0	0	0	0	0	0	0	0	0	0	0	0	0	0	0	0	0	0	0	0	0	0	0	0	0	0	0	0	0	0	0	0	0	0	0	0	0	0	0	0	0	0	0	0	0	0	0	0	0	0	0	0	0	0	0	0	0	0	0	0	0	0	0	0	0	0	0	0	0	0	0	0	0	0	0	0	0	0	0	0	0	0	0	0	0	0	0	0	0	0	0	0	0	0	0	0	0	0	0	0	0	0	0	0	0	0	0	0	0	0	0	0	0	0	0	0	0	0	0	0	0	0	0	0	0	0	0	0	0	0	0	0	0	0	0	0	0	0	0	0	0	0	0	0	0	0	0	0	0	0	0	0	0	0	0	0	0	0	0	0	0	0	0	0	0	0	0	0	0	0	0	0	0	0	0	0	0	0	0	0	0	0	0	0	0	0	0	0	0	0	0	0	0	0	0	0	0	0	0	0	0	0	0	0	0	0	0	0	0	0	0	0	0	0	0	0	0	0	0	0	0	0	0	0	0	0	0	0	0	0	0	0	0	0	0	0	0	0	0	0	0	0	0	0	0	0	0	0	0	0	0	0	0	0	0	0	0	0	0	0	0	0	0	0	0	0	0	0	0	0	0	0	0	0	0	0	0	0	0	0	0	0	0	0	0	0	0	0	0	0	0	0	0	0	0	0	0	0	0	0	0	0	0	0	0	0	0	0	0	0	0	0	0	0	0	0	0	0	0	0	0	0	0	0	0	0	0	0	0	0	0	0	0	0	0	0	0	0	0	0	0	0	0	0	0	0	0	0	0	0	0	0	0	0	0	0	0	0	0	0	0	0	0	0	0	0	0	0	0	0	0	0	0	0	0	0	0	0	0	0	0	0	0	0	0	0	0	0	0	0	0	0	0	0	0	0	0	0	0	-8.91	0	0	0	0	0	0	0	0	0	0	0	0	0	0	0	0	0	0	0	0	0	0	0	0	0	0	0	0	0	0	0	0	0	0	0	0	0	0	0	0	0	0	0	0	0	0	0	0	0	0	0	0	0	0	0	0	0	0	0	0	0	0	0	0	0	0	0	0	0	0	0	0	0	0	0	0	0	0	0	0	0	0	0	0	0	0	0	0	0	0	0	0	0	0	0	0	0	0	0	0	0	0	0	0	0	0	0	0	0	0	0	0	0	0	0	0	0	0	0	0	0	0	0	0	0	0	0	0	0	0	0	0	0	0	0	0	0	0	0	0	0	0	0	0	0	0	0	0	0	0	0	0	0	0	0	0	0	0	0	0	0	0	0	0	0	0	0	0	0	0	0	0	0	0	0	0	0	0	0	0	0	0	0	0	0	0	0	0	0	0	0	0	0	0	0	-8.91	0	0	0	0	0	0	0	0	0	0	0	0	0	0	0	0	0	0	0	0	0	0	0	0	0	0	0	0	0	0	0	0	0	0	0	0	0	0	0	0	0	0	0	0	0	0	0	0	0	0	0	0	0	0	0	0	0	0	0	0	0	0	0	0	0	0	0	0	0	0	0	0	0	0	0	0	0	0	0	0	0	0	0	0	0	0	0	0	0	0	0	0	0	0	0	0	0	0	0	0	0	0	0	0	0	0	0	0	0	0	0	0	0	0	0	0	0	0	0	0	0	0	0	0	0	0	0	0	0	0	0	0	0	0	0	0	0	0	0	0	0	0	0	0	0	0	0	0	0	0	0	0	0	0	0	0	0	0	0	0	0	0	0	0	0	0	0	0	0	0	0	0	0	0	0	0	0	0	0	0	0	0	0	0	0	0	0	0	0	0	0	0	0	0	0	-1	0	0	0	0	0	0	0	0	0	0	0	0	0	0	0	0	0	0	0	0	0	0	0	0	0	0	0	0	0	0	0	0	0	0	0	0	0	0	0	0	0	0	0	0	0	0	0	0	0	0	0	0	0	0	0	0	0	0	0	0	0	0	0	0	0	0	0	0	0	0	0	0	0	0	0	0	0	0	0	0	0	0	0	0	0	0	0	0	0	0	0	0	0	0	0	0	0	0	0	0	0	0	0	0	0	0	0	0	0	0	0	0	0	0	0	0	0	0	0	0	0	0	0	0	0	0	0	0	0	0	0	0	0	0	0	0	0	0	0	0	0	0	0	0	0	0	0	0	0	0	0	0	0	0	0	0	0	0	0	0	0	0	0	0	0	0	0	0	0	0	0	0	0	0	0	0	0	0	0	0	0	0	0	0	0	0	0	0	0	0	0	0	0	0	0	-8.91	0	0	0	0	0	0	0	0	0	0	0	0	0	0	0	0	0	0	0	0	0	0	0	0	0	0	0	0	0	0	0	0	0	0	0	0	0	0	0	0	0	0	0	0	0	0	0	0	0	0	0	0	0	0	0	0	0	0	0	0	0	0	0	0	0	0	0	0	0	0	0	0	0	0	0	0	0	0	0	0	0	0	0	0	0	0	0	0	0	0	0	0	0	0	0	0	0	0	0	0	0	0	0	0	0	0	0	0	0	0	0	0	0	0	0	0	0	0	0	0	0	0	0	0	0	0	0	0	0	0	0	0	0	0	0	0	0	0	0	0	0	0	0	0	0	0	0	0	0	0	0	0	0	0	0	0	0	0	0	0	0	0	0	0	0	0	0	0	0	0	0	0	0	0	0	0	0	0	0	0	0	0	0	0	0	0	0	0	0	0	0	0	0	0	0	-8.91	0	0	0	0	0	0	0	0	0	0	0	0	0	0	0	0	0	0	0	0	0	0	0	0	0	0	0	0	0	0	0	0	0	0	0	0	0	0	0	0	0	0	0	0	0	0	0	0	0	0	0	0	0	0	0	0	0	0	0	0	0	0	0	0	0	0	0	0	0	0	0	0	0	0	0	0	0	0	0	0	0	0	0	0	0	0	0	0	0	0	0	0	0	0	0	0	0	0	0	0	0	0	0	0	0	0	0	0	0	0	0	0	0	0	0	0	0	0	0	0	0	0	0	0	0	0	0	0	0	0	0	0	0	0	0	0	0	0	0	0	0	0	0	0	0	0	0	0	0	0	0	0	0	0	0	0	0	0	0	0	0	0	0	0	0	0	0	0	0	0	0	0	0	0	0	0	0	0	0	0	0	0	0	0	0	0	0	0	0	0	0	0	0	0	0	-1	0	0	0	0	0	0	0	0	0	0	0	0	0	0	-0.210000000000001	0	0.529999999999999	-1.95	1.14	4.58	4.58	-0.77	0	4.58	0.29	2.27	0	0	3.4	-1.61	-1.2	0	0	4.58	-2.89	-2.31	0	-0.569999999999999	4	0	0	-0.75	-2.01	-4.21	4.58	0	4.46	1.16	0	-3.87	-0.959999999999999	2.15	0.25	3.66	-2.29	-0.35	-1.31	1.95	3.2	-3.5	-3.34	-4.47	-3.46	0	-0.56	0.830000000000002	-1.57	3.46	4.38	1.65	1.44	6.55	0	0	0.0999999999999996	-0.95	4.38	-1.33	-2.06	1.5	-0.369999999999999	0.88	-0.61	2.22	6.77	3.61	-1.56	-2.6	-0.860000000000001	-5.85	6.2	-2.23	-0.909999999999999	-6.91	2.15	3.18	-4.76	0	6.91	-5.51	4.38	0	4.38	1.5	3.23	-4.42	-1.83	0.68	-2.22	6.21	0	6.39	-2.45	4.47	1.03	5.42	2.6	-1.03	-4.38	2.88	-0.28	0.31	2.44	1.71	0.0900000000000007	-0.229999999999999	0	0.34	1.29	-0.549999999999999	-0.14	1.01	0.0600000000000005	-4.34	4.79	-1.34	1.92	3.72	6.91	0	-1.86	5.76	6.77	5.08	-6.91	6.43	0	-0.259999999999998	2.71	6.9	2.68	-3.72	4.24	-2.73	0	1.71	2.87	-3.45	-0.350000000000001	-0.859999999999999	1.02	-0.0800000000000001	-2.19	-0.68	1.09	-2.5	-0.79	-0.65	1.54	-1.79	-2.32	2.6	0.950000000000001	3.17	0.13	1.65	-3.74	0.700000000000001	-1.34	-4.56	0	-0.319999999999999	0.74	-2.93	-1.26	-2.4	0	0	3.72	0.949999999999999	0.72	0	-2.06	-1.25	0	-1.51	2.4	2.07	-0.52	-1.1	0	2.91	0	0	-4.57	0	-1.37	-3.1	-0.390000000000001	-0.149999999999999	0.276666666666666	0.758333333333333	-0.82	0.622000000000001	1.84714285714286	2.33	0	-1.30333333333333	0.694	0.932857142857143	2.17	-0.0350000000000019	0.352499999999999	1.35571428571428	-0.794444444444444	-0.675714285714285	-0.518	0.387142857142857	0.0399999999999991	1.77857142857143	-0.481666666666666	-0.0412499999999998	-1.34428571428571	-0.558333333333334	1.516	-1.16142857142857	-0.238333333333333	0.568571428571429	0.494999999999999	-0.8325	0.716666666666667	-0.476666666666667	0.681764705882355	-0.409230769230769	-0.00666666666666593	-1.09666666666667	0.0749999999999993	0.609999999999999	1.78333333333333	1.29583333333333	0.417	0.298888888888886	-0.779285714285717	1.40307692307692	0.278333333333336	0.476666666666667	-1.19666666666667	0.1425	0.290000000000001	-0.921250000000001	-0.475	0.531250000000002	-0.0975000000000001	1.375	1.752	1.33555555555555	1.05555555555556	1.10866666666666	2.39166666666667	-0.687777777777779	1.15428571428571	0.0876923076923077	0.625714285714285	0.776250000000001	-0.100000000000001	1.534	-0.0749999999999993	0.509	-1.98083333333333	1.51818181818182	-0.0671428571428621	0.248666666666669	1.03	-0.102499999999999	-1.055	-3.00444444444444	-0.0975000000000001	-0.228888888888889	-0.0912499999999987	-2.24428571428572	1.705	1.101	0.63125	1.2325	1.80466666666666	-1.77635683940025e-15	1.78	-1.462	0.843333333333334	1.29272727272727	-0.382857142857143	1.359	1.419	0.4725	1.39	1.17823529411764	0.415333333333336	2.3925	0.456250000000001	-0.0824999999999996	2.45888888888889	2.04	1.439375	-0.247272727272726	-0.73	-1.72916666666666	-0.476666666666667	-0.220769230769232	-0.0250000000000004	-0.026470588235294	0.390000000000001	-0.611	-0.28375	0.280625000000001	-0.55	-0.515714285714285	-0.405714285714286	0.7075	-0.0174999999999983	0.83230769230769	-0.407	0.499	-0.597142857142857	-0.166363636363636	4.10636363636364	0.160588235294114	-1.38466666666666	2.27	1.63090909090909	1.12	-2.71941176470588	0.159090909090907	0.69222222222222	1.55727272727272	-0.236666666666665	-1.09636363636364	-0.0510000000000019	-1.57	-0.147	0.109999999999999	-0.632857142857143	0.845714285714285	-0.142222222222221	-0.405555555555555	-0.245454545454544	-1.36642857142857	0.0309999999999988	-1.89555555555556	-0.567142857142857	-0.91	0.00750000000000028	0.00624999999999964	-0.113636363636363	0.656666666666667	0.723333333333334	-0.274615384615386	-0.477500000000001	0.187000000000001	-0.0590000000000002	-0.0940000000000012	-0.76	1.17	-0.623333333333333	-0.158666666666667	0.0274999999999999	-0.357000000000001	0.497692307692308	1.07	-1.46	-0.115454545454545	0	-0.506666666666664	0.58090909090909	0.629090909090909	2.09090909090909	0.0399999999999991	-0.0846666666666667	-0.123333333333333	-0.0523076923076919	0.828571428571427	0	1.12266666666667	-0.0549999999999997	0.888888888888889	-0.873529411764707	-0.262222222222222	0.91	1.36375	-0.113999999999997	0.0742105263157882	-0.265000000000001	1.39272727272727	-0.0311111111111124	0.541818181818181	0.209374999999998	0.443333333333335	1.88	0	-1.1	-1.61	0	-0.710000000000001	4.58	4.09	-1.61	0.0900000000000007	-3.13	-2.07	0	0	0	0	0	-0.239999999999999	0	-4.58	4.58	4.58	2.79	4.41	-2.64	4.58	0	0	0	-1.06	0	0.51	-0.209999999999999	-0.69	2.07	2.33	0	-2.15	-2.9	-0.0499999999999998	-4.1	0.26	1.01	-4.58	1.63	-1.1	0	-0.770000000000001	-1.88	0	2.47	-0.98	0	-0.66	-0.00999999999999979	3.49	-3.44	-1.63	-0.79	0.619999999999999	-0.580000000000001	-0.98	4.38	-1.61	-6.91	-1.75	-1.98	0	0.68	-2.94	6.91	1.23	-6.38	-3.55	-1.4	2.29	3.42	3.74	3.33	0.0499999999999998	1.57	1.71	-2.75	0	-6.91	-5.51	-3.7	6.91	-0.97	-0.27	3.11	6.16	-1.61	-1.87	2.22	-6.91	3.62	-1.72	2.67	-0.43	-1.03	-4.3	0.689999999999998	-4.67	4.38	6.8	0.5	-0.3	-2.03	-1.09	1.36	1.49	1.99	-2.89	0.84	1.24	0.1	3.71	-0.97	-2.6	4.56	-2.02	3.96	-3.63	5.4	0	1.02	-2.23	-0.420000000000003	-3.17	3.36	0.699999999999999	-2.02	-3.25	0.69	6.3	-3.3	0.78	4.56	-3.96	0.26	-0.34	2.67	-0.45	2.05	0.399999999999999	0.899999999999999	2.22	0.39	4.58	-1.67	-2.19	3.64	-1.37	3.42	-5.03	2.32	1.41	-2.14	3.1	-1.59	-1.14	0.15	0.7	-0.9	-0.31	-1.49	-3.15	2.47	-3.69	-1.81	0	1.08	0.800000000000003	-2.7	-1	1.53	0	-2.26	0	0	4.41	1.07	-0.699999999999999	0.18	0	-3.16	4.57	0	-2.17	-0.349999999999998	0	-0.94	3.51	1.92	-0.85	-0.276666666666666	-0.758333333333333	0.819999999999999	-0.622	-1.84714285714286	-2.33	0	1.30333333333333	-0.694000000000001	-0.932857142857143	-2.17	0.0350000000000019	-0.352500000000001	-1.35571428571428	0.794444444444444	0.675714285714287	0.518000000000001	-0.387142857142857	-0.0399999999999991	-1.77857142857143	0.481666666666667	0.0412499999999998	1.34428571428571	0.558333333333334	-1.516	1.16142857142857	0.238333333333335	-0.568571428571429	-0.495000000000001	0.8325	-0.716666666666667	0.476666666666667	-0.681764705882355	0.409230769230771	0.00666666666666771	1.09666666666667	-0.0749999999999993	-0.610000000000001	-1.78333333333333	-1.29583333333333	-0.417	-0.298888888888889	0.779285714285717	-1.40307692307692	-0.278333333333332	-0.476666666666667	1.19666666666667	-0.1425	-0.289999999999999	0.921249999999999	0.475000000000001	-0.531249999999999	0.0975000000000001	-1.375	-1.752	-1.33555555555556	-1.05555555555556	-1.10866666666667	-2.39166666666667	0.687777777777775	-1.15428571428571	-0.0876923076923077	-0.625714285714286	-0.77625	0.0999999999999979	-1.534	0.0749999999999993	-0.509	1.98083333333333	-1.51818181818182	0.0671428571428621	-0.248666666666665	-1.03	0.102500000000001	1.055	3.00444444444445	0.0975000000000001	0.228888888888889	0.0912500000000005	2.24428571428572	-1.705	-1.101	-0.63125	-1.2325	-1.80466666666667	0	-1.78	1.462	-0.843333333333334	-1.29272727272727	0.382857142857143	-1.359	-1.419	-0.4725	-1.39	-1.17823529411765	-0.415333333333329	-2.3925	-0.456249999999997	0.0824999999999996	-2.45888888888889	-2.04	-1.439375	0.247272727272726	0.729999999999999	1.72916666666667	0.476666666666667	0.22076923076923	0.0250000000000004	0.026470588235294	-0.39	0.611	0.28375	-0.280624999999999	0.550000000000001	0.515714285714285	0.405714285714286	-0.7075	0.0175000000000001	-0.832307692307694	0.407	-0.499	0.597142857142857	0.166363636363638	-4.10636363636364	-0.160588235294121	1.38466666666666	-2.27	-1.63090909090909	-1.12	2.71941176470588	-0.15909090909091	-0.692222222222224	-1.55727272727273	0.236666666666665	1.09636363636364	0.0509999999999984	1.57	0.147	-0.110000000000001	0.632857142857143	-0.845714285714285	0.142222222222223	0.405555555555555	0.245454545454544	1.36642857142857	-0.0310000000000006	1.89555555555556	0.567142857142859	0.91	-0.00749999999999851	-0.00624999999999964	0.113636363636363	-0.656666666666667	-0.723333333333333	0.274615384615386	0.477500000000001	-0.186999999999999	0.0590000000000011	0.0940000000000012	0.76	-1.17	0.623333333333333	0.158666666666669	-0.0274999999999999	0.357000000000001	-0.497692307692308	-1.07	1.46	0.115454545454545	0	0.506666666666668	-0.580909090909092	-0.629090909090909	-2.09090909090909	-0.0399999999999991	0.0846666666666667	0.123333333333335	0.0523076923076919	-0.828571428571429	0	0.050238095238095	0.0549999999999997	-0.888888888888889	0.873529411764705	0.262222222222222	-0.909999999999998	-1.36375	0.113999999999997	-0.0742105263157882	0.265000000000001	-1.39272727272727	0.0311111111111124	-0.541818181818181	-0.209375	-0.443333333333333	1.3	0	0.529999999999999	-1.61	0	-0.710000000000001	4.58	-0.77	-1.61	4.58	-3.13	-0.969999999999999	0	0	0	-1.61	-0.99	-0.239999999999999	0	-1.75	1.69	2.35	0	1.06	-2.64	0	0	0	0	-1.06	4.57	0.51	-0.209999999999999	1.15	1.04	-3.84	0	-2.15	-2.9	-0.0499999999999998	-2.29	0.26	1.01	-4.58	3.2	-1.1	-3.34	-4.47	-1.88	0	0.360000000000001	0.470000000000001	0	1.56	4.38	1.65	-2.94	5.74	-0.79	0	-0.580000000000001	-0.98	4.38	-1.61	-6.91	-1.75	-1.98	0	-0.61	-2.94	6.77	3.61	-6.38	-2.6	-1.4	-5.85	3.42	3.07	-0.909999999999999	-6.91	1.57	3.18	-4.76	0	-3.25	-5.51	0.68	6.91	-0.97	-0.27	3.11	-4.42	-1.61	0.330000000000001	1.31	-6.91	0.339999999999991	0.91	2.42	4.47	-0.72	-1.58	0.689999999999998	-1.92	0.00999999999999979	2.88	-0.28	-0.3	0.12	-0.00999999999999956	1.36	0.0799999999999998	0.800000000000001	-2.19	1.24	0.290000000000001	-0.14	3.71	-0.97	-3.72	4.79	-2.02	1.92	3.72	5.4	0	-1.86	-2.23	-0.420000000000003	1.22	-6.91	4.02	0	-3.25	2.71	6.9	-3.3	-2.41	4.56	-3.96	0	-0.34	2.67	-3.45	2.05	-0.859999999999999	0.899999999999999	-0.0800000000000001	-2.19	1.48	-1.67	-2.5	-0.79	-0.65	3.42	-3.83	-2.32	1.41	-0.25	3.17	0.13	-1.14	-3.14	0.7	-0.9	-0.53	-0.800000000000001	-3.15	2.47	-2.93	-1.59	0	0	0	-2.65	0.779999999999999	0.81	0	-2.06	-0.319999999999999	0	4.41	1.84	-0.0700000000000003	-0.52	0	-0.74	4.57	0	0	-0.349999999999998	0	-1.28	-2.81	1.92	-0.85	0	0	0	0	-1.77635683940025e-15	0	0	0	0	0	0	-1.77635683940025e-15	0	-1.77635683940025e-15	0	0	0	0	1.77635683940025e-15	1.77635683940025e-15	1.77635683940025e-15	1.77635683940025e-15	0	0	0	0	0	0	0	-1.77635683940025e-15	0	0	0	0	0	0	0	0	0	0	0	0	-3.5527136788005e-15	0	0	0	0	0	1.77635683940025e-15	0	0	0	0	0	0	0	-8.88178419700125e-16	0	0	0	0	0	0	8.88178419700125e-16	0	0	0	0	0	0	0	0	0	0	0	0	0	0	0	0	0	-3.5527136788005e-15	-1.77635683940025e-15	0	0	0	0	0	0	0	0	0	1.77635683940025e-15	0	0	0	0	0	0	0	0	0	0	0	0	0	0	-8.88178419700125e-16	0	0	0	0	0	0	0	0	0	-1.77635683940025e-15	0	0	0	0	0	0	0	0	0	-3.5527136788005e-15	0	0	0	0	0	0	3.5527136788005e-15	0	0	0	-1.77635683940025e-15	0	0	0	0	0	0	0	0	0	0	0	1.77635683940025e-15	1.77635683940025e-15	0	8.88178419700125e-16	0	0	0	1.77635683940025e-15	0	0	0	0	8.88178419700125e-16	0	1.77635683940025e-15	0	0	0	0	0	0	0	0	0	0	0	-4.44089209850063e-16	0	0	0	0	0.665770114942529	-1.77635683940025e-15	0	0	0	0	0	0	0	0	0	-1.77635683940025e-15	0	0	0
chrXVI_404759_GTTT_GTT_-	YPL082C_chrXVI_404759_GTTT_GTT_72_2	FALSE	-0.203891574981058	UpStream	FALSE	TRUE	TRUE	FALSE	TRUE	FALSE	FALSE	NA	0.729491657849466	1	74	1	-1	0	-1	0	0	0	0	0.337748344370861	1.00662251655629	4.57390071190277	NA	NA	122	1375	594	280	676	NA	0.015748	0.232	NA	0	0	0	0	0	0	0	0	0	0	0	0	0	0	0	0	0	0	0	0	0	0	0	0	0	0	0	0	0	0	0	0	0	0	0	0	0	0	0	0	0	0	0	0	0	0	0	0	0	0	0	0	0	0	0	0	0	0	0	0	0	0	0	0	0	0	0	0	0	0	0	0	0	0	0	0	0	0	0	0	0	0	0	0	0	0	0	0	0	0	0	0	0	0	0	0	0	0	0	0	0	0	0	0	0	0	0	0	0	0	0	0	0	0	0	0	0	0	0	0	0	0	0	0	0	0	0	0	0	0	0	0	0	0	0	0	0	0	0	0	0	0	0	0	0	0	0	0	0	0	0	0	0	0	0	0	0	0	0	0	0	0	0	0	0	0	0	0	0	0	0	0	0	0	0	0	0	0	0	0	0	0	0	0	0	0	0	0	0	0	0	0	0	0	0	0	0	0	0	0	0	0	0	0	0	0	0	0	0	0	0	0	0	0	0	0	0	0	0	0	0	0	0	0	0	0	0	0	0	0	0	0	0	0	0	0	0	0	0	0	0	0	0	0	0	0	0	0	0	0	0	0	0	0	0	0	0	0	0	0	0	0	0	0	0	0	0	0	0	0	0	0	0	0	0	0	0	0	0	0	0	0	0	0	0	0	0	0	0	0	0	0	0	0	0	0	0	0	0	0	0	0	0	0	0	0	0	0	0	0	0	0	0	0	0	0	0	0	0	0	0	0	0	0	0	0	0	0	0	0	0	0	0	0	0	0	0	0	0	0	0	0	0	0	0	0	0	0	0	0	0	0	0	0	0	0	0	0	0	0	0	0	0	0	0	0	0	0	0	0	0	0	0	0	0	0	0	0	0	0	0	0	0	0	0	0	0	0	0	0	0	0	0	0	0	0	0	0	0	0	0	0	0	0	0	0	0	0	0	0	0	0	0	0	0	0	0	0	0	0	0	0	0	0	0	0	0	0	0	0	0	0	0	0	0	0	0	0	0	0	0	0	0	0	0	0	0	0	0	0	0	0	0	0	0	0	0	0	0	0	0	0	0	0	0	0	0	0	0	0	0	0	0	0	0	0	0	0	0	0	0	0	0	0	0	0	0	0	0	0	0	0	0	0	0	0	0	0	0	0	0	0	0	0	0	0	0	0	0	0	0	0	0	0	0	0	0	0	0	0	0	0	0	0	0	0	0	0	0	0	0	0	0	0	0	0	0	0	0	0	0	0	0	0	0	0	0	0	0	0	0	0	0	0	0	0	0	0	0	0	0	0	0	0	0	0	0	0	0	0	0	0	0	0	0	0	0	0	0	0	0	0	0	0	0	0	0	0	0	0	0	0	0	0	0	0	0	0	0	0	0	0	0	0	0	0	0	0	0	0	0	0	0	0	0	0	0	0	0	0	0	0	0	0	0	0	0	0	0	0	0	0	0	0	0	0	0	0	0	0	0	0	0	0	0	0	0	0	0	0	0	0	0	0	0	0	0	0	0	0	0	0	0	0	0	0	0	0	0	0	0	0	0	0	0	0	0	0	0	0	0	0	0	0	0	0	0	0	0	0	0	0	0	0	0	0	0	0	0	0	0	0	0	0	0	0	0	0	0	0	0	0	0	0	0	0	0	0	0	0	0	0	0	0	0	0	0	0	0	0	0	0	0	0	0	0	0	0	0	0	0	0	0	0	0	0	0	0	0	0	0	0	0	0	0	0	0	0	0	0	0	0	0	0	0	0	0	0	0	0	0	0	0	0	0	0	0	0	0	0	0	0	0	0	0	0	0	0	0	0	0	0	0	0	0	0	0	0	0	0	0	0	0	0	0	0	0	0	0	0	0	0	0	0	0	0	0	0	0	0	0	0	0	0	0	0	0	0	0	0	0	0	0	0	0	0	0	0	0	0	0	0	0	0	0	0	0	0	0	0	0	0	0	0	0	0	0	0	0	0	0	0	0	0	0	0	0	0	0	0	0	0	0	0	0	0	0	0	0	0	0	0	0	0	0	0	0	0	0	0	0	0	0	0	0	0	0	0	0	0	0	0	0	0	0	0	0	0	0	0	0	0	0	0	0	0	0	0	0	0	0	0	0	0	0	0	0	0	0	0	0	0	0	0	0	0	0	0	0	0	0	0	0	0	0	0	0	0	0	0	0	0	0	0	0	0	0	0	0	0	0	0	0	0	0	0	0	0	0	0	0	0	0	0	0	0	0	0	0	0	0	0	0	0	0	0	0	0	0	0	0	0	0	0	0	0	0	0	0	0	0	0	0	0	0	0	0	0	0	0	0	0	0	0	0	0	0	0	0	0	0	0	0	0	0	0	0	0	0	0	0	0	0	0	0	0	0	0	0	0	0	0	0	0	0	0	0	0	0	0	0	0	0	0	0	0	0	0	0	0	0	0	0	0	0	0	0	0	0	0	0	0	0	0	0	0	0	0	0	0	0	0	0	0	0	0	0	0	0	0	0	0	0	0	0	0	0	0	0	0	0	0	0	0	0	0	0	0	0	0	0	0	0	0	0	0	0	0	0	0	0	0	0	0	0	0	0	0	0	0	0	0	0	0	0	0	0	0	0	0	0	0	0	0	0	0	0	0	0	0	0	0	0	0	0	0	0	0	0	0	0	0	0	0	0	0	0	0	0	0	0	0	0	0	0	0	0	0	0	0	0	0	0	0	0	0	0	0	0	0	0	0	0	0	0	0	0	0	0	0	0	0	0	0	0	0	0	0	0	0	0	0	0	0	0	0	0	0	0	0	0	0	0	0	0	0	0	0	0	0	0	0	0	0	0	0	0	0	0	0	0	0	0	0	0	0	0	0	0	0	0	0	0	0	0	0	0	0	0	0	0	0	0	0	0	0	0	0	0	0	0	0	0	0	0	0	0	0	0	0	0	0	0	0	0	0	0	0	0	0	0	0	0	0	0	0	0	0	0	0	0	0	0	0	0	0	0	0	0	0	0	0	0	0	0	0	0	0	0	0	0	0	0	0	0	0	0	0	0	0	0	0	0	0	0	0	0	0	0	0	0	0	0	0	0	0	0	0	0	0	0	0	0	0	0	0	0	0	0	0	0	0	0	0	0	0	0	0	0	0	0	0	0	0	0	0	0	0	0	0	0	0	0	0	0	0	0	0	0	0	0	0	0	0	0	0	0	0	0	0	0	0	0	0	0	0	0	0	0	0	0	0	0	0	0	0	0	0	0	0	0	0	0	0	0	0	0	0	0	0	0	0	0	0	0	0	0	0	0	0	0	0	0	0	0	0	0	0	0	0	0	0	0	0	0	0	0	0	0	0	0	0	0	0	0	0	0	0	0	0	0	0	0	0	0	0	0	0	0	0	0	0	0	0	0	0	0	0	0	0	0	0	0	0	0	0	0	0	0	0	0	0	0	0	0	0	0	0	0	0	0	0	0	0	0	0	0	0	0	0	0	0	0	0	0	0	0	0	0	0	0	0	0	0	0	0	0	0	0	0	0	0	0	0	0	0	0	0	0	0	0	0	0	0	0	0	0	0	0	0	0	0	0	0	0	0	0	0	0	0	0	0	0	0	0	0	0	0	0	0	0	0	0	0	0	0	0	0	0	0	0	0	0	0	0	0	0	0	0	0	0	0	0	0	0	0	0	0	0	0	0	0	0	0	0	0	0	0	0	0	0	0	0	0	0	0	0	0	0	0	0	0	0	0	0	0	0	0	0	0	0	0	0	0	0	0	0	0	0	0	0	0	0	0	0	0	0	0	0	0	0	0	0	0	0	0	0	0	0	0	0	0	0	0	0	0	0	0	0	0	0	0	0	0	0	0	0	0	0	0	0	0	0	0	0	0	0	0	0	0	0	0	0	0	0	0	0	0	0	0	0	0	0	0	0	0	0	0	0	0	0	0	0	0	0	0	0	0	0	0	0	0	0	0	0	0	0	0	0	0	0	0	0	0	0	0	0	0	0	0	0	0	0	0	0	0	0	0	0	0	0	0	0	0	0	0	0	0	0	0	0	0	0	0	0	0	0	0	0	0	0	0	0	0	0	0	0	0	0	0	0	0	0	0	0	0	0	0	0	0	0	0	0	0	0	0	0	0	0	0	0	0	0	0	0	0	0	0	0	0	0	0	0	0	0	0	0	0	0	0	0	0	0	0	0	0	0	0	0	0	0	0	0	0	0	0	0	0	0	0	0	0	0	0	0	0	0	0	0	0	0	0	0	0	0	0	0	0	0	0	0	0	0	0	0	0	0	0	0	0	0	0	0	0	0	0	0	0	0	0	0	0	0	0	0	0	0	0	0	0	0	0	0	0	0	0	0	0	0	0	0	0	0	0	0	0	0	0	0	0	0	0	0	0	0	0	0	0	0	0	0	0	0	0	0	0	0	0	0	0	0	0	0	0	0	0	0	0	0	0	0	0	0	0	0	0	0	0	0	0	0	0	0	0	0	0	0	0	0	0	0	0	0	0	0	0	0	0	0	0	0	0	0	0	0	0	0	0	0	0	0	0	0	0	0	0	0	0	0	0	0	0	0	0	0	0	0	0	0	0	0	0	0	0	0	0	0	0	0	0	0	0	0	0	0	0	0	0	0	0	0	0	0	0	0	0	0	0	0	0	0	0	0	0	0	0	0	0	0	0	0	0	0	0	0	0	0	0	0	0	0	0	0	0	0	0	0	0	0	0	0	0	0	0	0	0	0	0	0	0	0	0	0	0	0	0	0	0	0	0	0	0	0	0	0	0	0	0	0	0	0	0	0	0	0	0	0	0	0	0	0	0	0	0	0	0	0	0	0	0	0	0	0	0	0.0797430830039545	0	0	0	0	0	0	0	0	0	0	0	0	0	0	0	0	0	0	0	0	0	0	0	0	-0.0791125541125517	0	0	0	0	0	0.0221557971014494	0	0	0	0	0	0	0	0	0	0	0	0	0	0	0	0	0	0	0	0	0	0	0	0	0	0	0	0	0	0	0	0	0	0	0	0	0	0	0	0	0	0	0	0	0	0	0	0	0	0	0	0	0	0	0	0	0	0	0	0	0	0	0	0	0	0	0	0	0	0	0	0	0	0	0	0	0	0	0	0	0	0	0	0	0	0	0	0	0	0	0	0	0	0	0	0	0	0	0	0	0	0	0	0	0	0	0	0	0	0	0	0	0	0	0	0	0	0	0	0	0	0	0	0	0	0	0	0	0	0	0	0	0	0	0	0	0	0	0	0	0	0	0	0	0	0	0	0	0	0	0	0	0	0	0	0	0	0	0	0	0	0	0	0	0	0	0	0	0	0	0	0	0	0	0	0	0	0	0	0	0	0	0	0	0	0	0	0	0	0	0	0	0	0	0	0	0	0	0	0	0	0	0	0	0	0	0	0	0	0	0	0	0	0	0	0	0	0	0	0	0	0	0	0	0	0	0	0	0	0	0	0	0	0	0	0	0	0	0	0	0	0	0	0	0	0	0	0	0	0	0	0	0	0	0	0	0	0	0	0	0	0	0	0	0	0	0	0	0	0	0	0	0	0	0	0	0	0	0	0	0	0	0	0	0	0	0	0	0	0	0	0	0	0	0	0	0	0	0	0	0	0	0	0	0	0	0	0	0	0	0	0	0	0	0	0	0	0	0	0	0	0	0	0	0	0	0	0	0	0	0	0	0	0	0	0	0	0	0	0	0	0	0	0	0	0	0	0	0	0	0	0	0	0	0	0	0	0	0	0	0.0998616600790534	0	0	0	0	0	0	0	0	0	0	0	0	0	0	0	0	0	0	0	0	0	0	0	0	-0.0293506493506506	0	0	0	0	0	0.104873188405797	0	0	0	0	0	0	0	0	0	0	0	0	0	0	0	0	0	0	0	0	0	0	0	0	0	0	0	0	0	0	0	0	0	0	0	0	0	0	0	0	0	0	0	0	0	0	0	0	0	0	0	0	0	0	0	0	0	0	0	0	0	0	0	0	0	0	0	0	0	0	0	0	0	0	0	0	0	0	0	0	0	0	0	0	0	0	0	0	0	0	0	0	0	0	0	0	0	0	0	0	0	0	0	0	0	0	0	0	0	0	0	0	0	0	0	0	0	0	0	0	0	0	0	0	0	0	0	0	0	0	0	0	0	0	0	0	0	0	0	0	0	0	0	0	0	0	0	0	0	0	0	0	0	0	0	0	0	0	0	0	0	0	0	0	0	0	0	0	0	0	0	0	0	0	0	0	0	0	0	0	0	0	0	0	0	0	0	0	0	0	0	0	0	0	0	0	0	0	0	0	0	0	0	0	0	0	0	0	0	0	0	0	0	0	0	0	0	0	0	0	0	0	0	0	0	0	0	0	0	0	0	0	0	0	0	0	0	0	0	0	0	0	0	0	0	0	0	0	0	0	0	0	0	0	0	0	0	0	0	0	0	0	0	0	0	0	0	0	0	0	0	0	0	0	0	0	0	0	0	0	0	0	0	0	0	0	0	0	0	0	0	0	0	0	0	0	0	0	0	0	0	0	0	0	0	0	0	0	0	0	0	0	0	0	0	0	0	0	0	0	0	0	0	0	0	0	0	0	0	0	0	0	0	0	0	0	0	0	0	0	0	0	0	0	0	0	0	0	0	0	0	0	0	0	0	0	0	0	0	0	0.0898023715415022	0	0	0	0	0	0	0	0	0	0	0	0	0	0	0	0	0	0	0	0	0	0	0	0	-0.0542316017316047	0	0	0	0	0	0.0635144927536224
chrXVI_408842_C_T_-	YPL078C_5UTR_0_21	NA	0.316857496100152	TSS	TRUE	TRUE	FALSE	FALSE	FALSE	FALSE	FALSE	FALSE	-0.193983235840821	2	104	1	0	0	1	0	-1	0	0	0.414473684210526	0.984375	9.0295326249894	0.069418979	0.0409684	37	124	86	46	98	NA	0	0.021	0.021	0	0	0	0	0	0	0	0	0	0	0	0	0	0	0	0	0	0	0	0	0	0	0	0	0	0	0	0	0	0	0	0	0	0	0	0	0	0	0	0	0	0	0	0	0	0	0	0	0	0	0	0	0	0	0	0	0	0	0	0	0	0	0	0	0	0	0	0	0	0	0	0	0	0	0	0	0	0	0	0	0	0	0	0	0	0	0	0	0	0	0	0	0	0	0	0	0	0	0	0	0	0	0	0	0	0	0	0	0	0	0	0	0	0	0	0	0	0	0	0	0	0	0	0	0	0	0	0	0	0	0	0	0	0	0	0	0	0	0	0	0	0	0	0	0	0	0	0	0	0	0	0	0	0	0	0	0	0	0	0	0	0	0	0	0	0	0	0	0	0	0	0	0	0	0	0	0	0	0	0	0	0	0	0	0	0	0	0	0	0	0	0	0	0	0	0	0	0	0	0	0	0	0	0	0	0	0	0	0	0	0	0	0	0	0	0	0	0	0	0	0	0	0	0	0	0	0	0	0	0	0	0	0	0	0	0	0	0	0	0	0	0	0	0	0	0	0	0	0	0	0	0	0	0	0	0	0	0	0	0	0	0	0	0	0	0	0	0	0	0	0	0	0	0	0	0	0	0	0	0	0	0	0	0	0	0	0	0	0	0	0	0	0	0	0	0	0	0	0	0	0	0	0	0	0	0	0	0	0	0	0	0	0	0	0	0	0	0	0	0	0	0	0	0	0	0	0	0	0	0	0	0	0	0	0	0	0	0	0	0	0	0	0	0	0	0	0	0	0	0	0	0	0	0	0	0	0	0	0	0	0	0	0	0	0	0	0	0	0	0	0	0	0	0	0	0	0	0	0	0	0	0	0	0	0	0	0	0	0	0	0	0	0	0	0	0	0	0	0	0	0	0	0	0	0	0	0	0	0	0	0	0	0	0	0	0	0	0	0	0	0	0	0	0	0	0	0	0	0	0	0	0	0	0	0	0	0	0	0	0	0	0	0	0	0	0	0	0	0	0	0	0	0	0	0	0	0	0	0	0	0	0	0	0	0	0	0	0	0	0	0	0	0	0	0	0	0	0	0	0	0	0	0	0	0	0	0	0	0	0	0	0	0	0	0	0	0	0	0	0	0	0	0	0	0	0	0	0	0	0	0	0	0	0	0	0	0	0	0	0	0	0	0	0	0	0	0	0	0	0	0	0	0	0	0	0	0	0	0	0	0	0	0	0	0	0	0	0	0	0	0	0	0	0	0	0	0	0	0	0	0	0	0	0	0	0	0	0	0	0	0	0	0	0	0	0	0	0	0	0	0	0	0	0	0	0	0	0	0	0	0	0	0	0	0	0	0	0	0	0	0	0	0	0	0	0	0	0	0	0	0	0	0	0	0	0	0	0	0	0	0	0	0	0	0	0	0	0	0	0	0	0	0	0	0	0	0	0	0	0	0	0	0	0	0	0	0	0	0	0	0	0	0	0	0	0	0	0	0	0	0	0	0	0	0	0	0	0	0	0	0	0	0	0	0	0	0	0	0	0	0	0	0	0	0	0	0	0	0	0	0	0	0	0	0	0	0	0	0	0	0	0	0	0	0	0	0	0	0	0	0	0	0	0	0	0	0	0	0	0	0	0	0	0	0	0	0	0	0	0	0	0	0	0	0	0	0	0	0	0	0	0	0	0	0	0	0	0	0	0	0	0	0	0	0	0	0	0	0	0	0	0	0	0	0	0	0	0	0	0	0	0	0	0	0	0	0	0	0	0	0	0	0	0	0	0	0	0	0	0	0	0	0	0	0	0	0	0	0	0	0	0	0	0	0	0	0	0	0	0	0	0	0	0	0	0	0	0	0	0	0	0	0	0	0	0	0	0	0	0	0	0	0	0	0	0	0	0	0	0	0	0	0	0	0	0	0	0	0	0	0	0	0	0	0	0	0	0	0	0	0	0	0	0	0	0	0	0	0	0	0	0	0	0	0	0	0	0	0	0	0	0	0	0	0	0	0	0	0	0	0	0	0	0	0	0	0	0	0	0	0	0	0	0	0	0	0	0	0	0	0	0	0	0	0	0	0	0	0	0	0	0	0	0	0	0	0	0	0	0	0	0	0	0	0	0	0	0	0	0	0	0	0	0	0	0	0	0	0	0	0	0	0	0	0	0	0	0	0	0	0	0	0	0	0	0	0	0	0	0	0	0	0	0	0	0	0	0	0	0	0	0	0	0	0	0	0	0	0	0	0	0	0	0	0	0	0	0	0	0	0	0	0	0	0	0	0	0	0	0	0	0	0	0	0	0	0	0	0	0	0	0	0	0	0	0	0	0	0	0	0	0	0	0	0	0	0	0	0	0	0	0	0	0	0	0	0	0	0	0	0	0	0	0	0	0	0	0	0	0	0	0	0	0	0	0	0	0	0	0	0	0	0	0	0	0	0	0	0	0	0	0	0	0	0	0	0	0	0	0	0	0	0	0	0	0	0	0	0	0	0	0	0	0	0	0	0	0	0	0	0	0	0	0	0	0	0	0	0	0	0	0	0	0	0	0	0	0	0	0	0	0	0	0	0	0	0	0	0	0	0	0	0	0	0	0	0	0	0	0	0	0	0	0	0	0	0	0	0	0	0	0	0	0	0	0	0	0	0	0	0	0	0	0	0	0	0	0	0	0	0	0	0	0	0	0	0	0	0	0	0	0	0	0	0	0	0	0	0	0	0	0	0	0	0	0	0	0	0	0	0	0	0	0	0	0	0	0	0	0	0	0	0	0	0	0	0	0	0	0	0	0	0	0	0	0	0	0	0	0	0	0	0	0	0	0	0	0	0	0	0	0	0	0	0	0	0	0	0	0	0	0	0	0	0	0	0	0	0	0	0	0	0	0	0	0	0	0	0	0	0	0	0	0	0	0	0	0	0	0	0	0	0	0	0	0	0	0	0	0	0	0	0	0	0	0	0	0	0	0	0	0	0	0	0	0	0	0	0	0	0	0	0	0	0	0	0	0	0	0	0	0	0	0	0	0	0	0	0	0	0	0	0	0	0	0	0	0	0	0	0	0	0	0	0	0	0	0	0	0	0	0	0	0	0	0	0	0	0	0	0	0	0	0	0	0	0	0	0	0	0	0	0	0	0	0	0	0	0	0	0	0	0	0	0	0	0	0	0	0	0	0	0	0	0	0	0	0	0	0	0	0	0	0	0	0	0	0	0	0	0	0	0	0	0	0	0	0	0	0	0	0	0	0	0	0	0	0	0	0	0	0	0	0	0	0	0	0	0	0	0	0	0	0	0	0	0	0	0	0	0	0	0	0	0	0	0	0	0	0	0	0	0	0	0	0	0	0	0	0	0	0	0	0	0	0	0	0	0	0	0	0	0	0	0	0	0	0	0	0	0	0	0	0	0	0	0	0	0	0	0	0	0	0	0	0	0	0	0	0	0	0	0	0	0	0	0	0	0	0	0	0	0	0	0	0	0	0	0	0	0	0	0	0	0	0	0	0	0	0	0	0	0	0	0	0	0	0	0	0	0	0	0	0	0	0	0	0	0	0	0	0	0	0	0	0	0	0	0	0	0	0	0	0	0	0	0	0	0	0	0	0	0	0	0	0	0	0	0	0	0	0	0	0	0	0	0	0	0	0	0	0	0	0	0	0	0	0	0	0	0	0	0	0	0	0	0	0	0	0	0	0	0	0	0	0	0	0	0	0	0	0	0	0	0	0	0	0	0	0	0	0	0	0	0	0	0	0	0	0	0	0	0	0	0	0	0	0	0	0	0	0	0	0	0	0	0	0	0	0	0	0	0	0	0	0	0	0	0	0	0	0	0	0	0	0	0	0	0	0	0	0	0	0	0	0	0	0	0	0	0	0	0	0	0	0	0	0	0	0	0	0	0	0	0	0	0	0	0	0	0	0	0	0	0	0	0	0	0	0	0	0	0	0	0	0	0	0	0	0	0	0	0	0	0	0	0	0	0	0	0	0	0	0	-2.75	-0.58	1.14	0.520000000000001	0.989999999999998	4	-0.58	-0.58	-0.570000000000001	3.7	4	2.41	0	-2.18	-0.58	-0.579999999999999	-5.04	-4.04	-0.58	4	-5.15	-5.15	-5.15	1.22	-1.94	-0.58	-5.15	-5.15	-1.88	0.87	-0.58	-0.0399999999999996	-0.58	0.53	-3.73	-0.58	-3.92	0.0300000000000002	4	-1.02	-0.83	-2.36	-0.58	-0.550000000000001	-1.3	0.0199999999999996	-0.58	1.2	-4.23	-2.85	-0.42	-0.35	-3.86	1.99	3.81	1.75	-0.429999999999999	0.259999999999998	6.04	-7.46	-1.25	-1.41	-0.569999999999999	-3.87	0.52	-0.0599999999999992	0.84	-0.31	4.76	4.36	6.33	2.28	-1.44	4	-3.91	-3.31	-0.980000000000001	0.209999999999997	1.28	-1.51	-4.16	5.72	0.0300000000000029	2.69	-7.48	-5.7	0.100000000000001	0.650000000000002	-4.39	1.39	-4.87	5.23	1.43	-0.32	1.68	-7.48	-5.63	0.809999999999999	1.7	-1.4	4.58	-1.81	0.91	-0.780000000000001	3.81	-0.579999999999998	-1.41	-0.55	-0.69	-0.41	-1.62	-0.71	-1.95	0.309999999999999	-1.44	0.570000000000001	-2.29	-2.69	-2.05	-1.15	-4.61	-2.06	-2.32	-2.29	0.330000000000002	-7.48	-0.960000000000001	-3.33	-2.37	-0.0700000000000003	2.82	4.3	-2.95	1.17	0.600000000000001	-1.43	-0.58	1.9	-0.910000000000001	-1.59	-4.31	-1.77	-4.15	-0.640000000000001	0.0800000000000001	-2.13	0.03	-0.6	1.43	-5.15	2.12	-4.43	3.31	1.54	-4.06	-4.95	0.65	-1.09	0.14	-2.59	-0.620000000000001	-2.92	1.25	-0.82	-1.74	-1.68	0.579999999999998	-1.59	-0.58	-1.27	-2.33	-0.58	-1.76	-1.87	0.51	2.32	0.02	-2.67	0.19	-4.27	-1.67	-0.56	1.55	-0.58	-0.739999999999999	-2.6	-5.15	0.3	-0.800000000000001	-4.64	-1.27	0.69	-2.28	2.89	0.149999999999999	-0.67	0.316666666666666	-1.89	-1.055	0.304	0.894285714285715	1.77	0.946666666666667	-0.381666666666666	-1.904	0.620000000000001	2.38285714285714	0.282500000000001	-2.83625	-0.799999999999999	-0.724444444444444	-0.869999999999999	-2.948	-3.62	-0.494285714285713	0.98	-1.82166666666667	-1.5725	-2.96285714285714	-0.210000000000001	-2.678	-0.0571428571428569	-2.11833333333333	-1.40285714285714	-0.6525	0.678750000000001	0.635	0.00111111111111128	-0.521764705882354	-0.563076923076922	-0.113333333333332	-0.482499999999998	-1.09071428571428	-0.63125	1.08333333333333	0.110833333333336	-0.264999999999999	-0.342222222222222	-0.450714285714287	-1.22384615384615	-0.634166666666665	-1.32	-1.3725	-0.226666666666667	-0.328999999999999	-2.56	-0.37	0.16625	-1.96125	1.26	1.18	0.101111111111111	0.326666666666666	-1.05066666666666	2.89416666666667	-3.73333333333333	-1.92571428571429	-0.286153846153846	-0.572857142857144	-0.805	1.92181818181818	0.0859999999999994	-0.201000000000001	-2.494	2.24416666666666	0.83	0.38785714285715	0.0226666666666695	0.649999999999999	0.0837500000000002	-1.831	-0.689444444444444	-1.4225	-1.34388888888889	1.58875	-0.525714285714287	1.86	1.558	0.68125	-2.69375	-0.0973333333333315	2.35166666666667	1.30571428571429	-1.734	-0.0216666666666665	-0.36090909090909	-0.54857142857143	0.379000000000001	0.746	0.18	1.38375	-1.39	-0.972666666666669	1.715	-0.998750000000001	-2.48375	0.784444444444444	-0.254999999999999	1.345625	-1.76090909090909	0.158333333333333	0.144166666666667	-1.15	-1.21846153846154	0.178	-0.948235294117646	-0.187272727272727	-1.603	-0.95875	0.185624999999998	-0.649999999999999	0.411428571428571	-1.63428571428571	-1.15875	-1.0875	0.670000000000002	0.235999999999999	-1.022	-0.17	-1.01454545454546	1.78818181818182	-3.27882352941176	-1.41066666666666	0.288	-0.173636363636366	2.19222222222222	1.56411764705882	3.03818181818182	-1.17	0.494545454545456	-0.445833333333333	-0.643636363636364	-0.686999999999998	-0.898	0.930999999999997	0.123636363636363	-2.73857142857143	-0.668571428571429	-0.396666666666667	-0.575555555555555	-1.12272727272727	-1.50142857142857	-1.652	-0.997777777777777	-1.12428571428571	-2.4475	-1.07125	-0.959999999999999	1.25181818181818	0.35	-1.25111111111111	-0.868461538461538	0.332500000000001	-0.782999999999999	0.247	0.286999999999999	-2.23	-2.11	1.155	-1.828	-0.9015	-0.946	-1.91230769230769	-0.0587499999999999	-1.04222222222222	0.149090909090908	-1.39722222222222	-0.108888888888888	-0.00636363636363413	-0.0209090909090897	1.31909090909091	1.581	0.86	-0.331111111111111	0.973846153846154	-1.49285714285714	-2.3875	0.439333333333334	0.925	0.357777777777777	0.237058823529411	-2.31	-0.175000000000001	1.05125	-1.786	0.119473684210526	-0.886999999999999	-0.210909090909091	-1.36833333333333	0.374545454545455	0.00187500000000185	-0.45857142857143	-2.75	-2.77	4	-1.03	-0.58	4	0.01	-2.45	-0.330000000000001	-0.58	1.46	4	-0.58	-0.58	4	-0.43	-4.76	-4.44	-4.87	0.97	-1.83	-2	-0.58	4	-0.58	-5.15	-5.15	-2.62	-0.58	0.41	-5.15	0.26	0.119999999999999	-1.14	-2.95	4	-5.15	-0.4	-1.21	-2.81	3.43	-2.43	-3.64	-3.08	-1.4	-4.47	-1.52	1.96	-0.58	-0.14	2.16	0.86	-0.58	0.0299999999999998	-0.57	-1.4	-0.2	1.1	-0.579999999999998	-1.37	-0.58	-0.760000000000001	-4.96	-1.98	0.160000000000001	-4.17	2.09	-2.24	-2.93	2.74	6.1	-1.71	-0.0700000000000003	0.73	-1.67	-0.84	5.11	-2.84	2.59	-3.22	-1.74	-0.190000000000001	-1.04	-7.48	-2.77	-5.7	-0.579999999999998	6.33	-0.569999999999999	-6.31	-0.81	-0.579999999999998	-0.279999999999999	-0.290000000000001	0.879999999999999	-0.580000000000005	-1.38	-0.659999999999999	3.5	-7.48	-3.33	-4.64	-1.85	-2.72	-0.569999999999999	6.27	-1.47	0.0900000000000003	-3.3	-0.45	-1.8	1.32	0	0.26	1.01	-2.15	-3.14	-2.43	-1.46	0.98	-2.1	-0.64	-4.9	-5.51	5.74	-6.09	0.0299999999999994	-0.920000000000002	0.509999999999998	2.26	6.09	0.430000000000001	1.73	-4.53	-2.22	-3.25	6.31	-0.00999999999999979	-2.46	-0.72	-1.51	-0.67	-3.54	-4.01	0.91	-0.529999999999999	0.5	-2.28	1.98	-1.28	0.909999999999999	-4.74	1.38	-3.41	-0.859999999999999	-0.0600000000000005	-0.43	-1.02	0.489999999999999	-2.49	-4.51	-0.460000000000001	-2.79	-2.14	-3.91	-4.88	-0.57	-0.939999999999999	3.68	-0.58	-2.33	-0.740000000000001	1.74	1.15	-4.82	0.27	1.41	-3.68	2.31	-1.27	-1.67	0.53	-0.65	-0.58	3.99	-0.899999999999999	-5.15	-0.93	-1.18	0.860000000000002	-4.67	-0.58	-2.28	2.43	0.45	-0.58	-0.211666666666666	-2.495	0.51	-0.263999999999999	0.227142857142857	-0.578571428571427	-0.576666666666666	-1.88	-2.602	-0.334285714285715	-1.30714285714286	1.06375	-1.43125	-1.16857142857143	-0.676666666666666	-1.99571428571429	-2.32	-3.8	-3.18142857142857	-0.578571428571427	-0.786666666666667	-0.963749999999999	0.11142857142857	-0.113333333333333	-0.58	-0.998571428571429	-2.04333333333333	-0.738571428571429	0.0712499999999991	1.55375	-3.82166666666667	0.148888888888889	-0.855882352941176	-0.677692307692308	-1.41555555555556	0.177500000000002	-1.21928571428571	0.23	-1.15444444444445	-2.1575	-0.5	-0.997777777777781	0.69857142857143	-3.03230769230769	-0.00583333333333513	-1.56	-0.448333333333334	-0.110833333333334	-0.385000000000002	0.00250000000000128	0.19	0.0150000000000006	-0.721250000000001	-0.41875	0.306000000000001	0.0566666666666666	-1.08111111111111	-1.15466666666666	0.225000000000001	0.731111111111112	-1.10142857142857	-0.226153846153846	-1.19857142857143	-0.84375	1.08454545454545	-1.104	0.318000000000001	-2.083	2.6625	1.09909090909091	-0.537142857142854	-0.726666666666667	-2.04	-0.411250000000001	0.134	1.98277777777778	-0.126249999999999	-1.48166666666667	1.42375	-0.485714285714286	-0.638333333333332	0.459000000000003	-0.388749999999998	-3.35125	0.584666666666671	2.35166666666667	-1.19857142857143	1.278	-0.571666666666667	-1.01272727272727	0.422142857142855	-0.409999999999997	0.645	-0.677500000000002	-0.8725	-2.20294117647058	-1.216	0.662500000000001	-0.987500000000001	-0.983750000000001	-0.897777777777778	-1.60666666666667	-0.274374999999999	-2.10818181818182	1.62	0.216666666666665	-0.744166666666666	-0.689230769230768	0.0430000000000001	-0.624705882352941	-1.33818181818182	0.303	-0.62125	-0.0106249999999974	-0.0380000000000003	0.494285714285715	-1.05571428571429	-1.305	-1.594375	-2.43692307692308	0.360000000000001	-1.114	-0.571428571428571	-1.67636363636363	-1.15181818181818	-3.17176470588235	0.0599999999999987	-1.08	-0.0890909090909098	0.983333333333334	3.85941176470588	1.23272727272728	-2.17444444444444	-1.63454545454545	-1.15416666666667	1.52272727272727	-1.113	0.238	0.908999999999999	-0.318181818181817	-0.195714285714285	-1.35714285714286	-0.315555555555555	-0.74111111111111	-0.687272727272727	0.0650000000000013	-1.366	0.363333333333333	-1.04	-0.00375000000000014	-1.375	-1.25375	1.18181818181818	-2.01888888888889	-0.341111111111109	0.349999999999998	-0.49375	-1.327	-0.144	0.327999999999999	-2.502	-1.15166666666667	-2.22666666666667	-1.49066666666667	-0.778500000000001	-1.07	-1.41846153846154	-1.3875	0.125555555555556	0.00818181818181962	-1.37888888888889	-0.0166666666666675	-2.06	-2.23	-1.31090909090909	1.237	0.863333333333333	-0.312222222222221	1.24769230769231	-0.91	-2.3875	-0.232666666666667	0.893333333333334	-0.735555555555555	0.778823529411763	-1.27	-1.254	-1.38	-1.778	-0.0478947368421068	-1.226	-0.833636363636364	-1.35277777777778	-0.490000000000002	-0.406874999999999	-0.347619047619048	-2.75	-2.77	1.14	-1.03	0.399999999999999	4	8.88178419700125e-16	-2.45	-0.570000000000001	-0.58	4	3.62	-0.58	-2.18	-5.55111512312578e-17	-0.43	-5.04	-4.44	-4.87	2.71	-5.15	-5.15	-0.58	4	-1.94	-5.15	-5.15	-5.15	-1.88	0.41	-2.16	0.26	-0.58	-1.14	-3.62	4	-5.15	-0.4	1.42	-1.65	0.94	-2.36	-0.58	-1.47	-1.4	-1.93	-0.58	1.96	-4.23	-0.470000000000001	2.16	-0.35	-3.86	1.99	-0.57	1.75	-0.2	0.259999999999998	-0.579999999999998	-3.16	-1.25	-1.41	-4.96	-3.87	0.52	-4.17	0.84	-0.31	-0.840000000000001	4.36	6.33	2.28	-1.44	0.73	-3.91	-2.39	3.07	-2.84	1.53	-3.22	-4.16	1.96	-1.04	-4.59	-7.48	-5.7	0.100000000000001	6.33	-0.569999999999999	-5.43	-0.880000000000001	5.23	1.43	-0.290000000000001	1.68	-5.63	-1.38	0.809999999999999	1.7	-7.48	0.19	-1.81	-1.85	-2.72	3.81	4.08	-1.41	0.0900000000000003	-1.69	-0.41	-1.8	-0.600000000000001	-1.43	0.26	-1.44	-2.15	-3.14	-2.69	-2.05	0.98	-3.79	-0.64	-4.17	-5.51	0.330000000000002	-6.09	-0.960000000000001	-3.33	0.509999999999998	-0.0700000000000003	2.82	0.430000000000001	-0.809999999999999	-1.77	0.600000000000001	-3.25	-0.58	-0.00999999999999979	-0.910000000000001	-1.59	-1.51	-0.67	-3.54	-2.02	0.0800000000000001	-2.13	0.5	-2.28	1.43	-4.08	0.909999999999999	-4.74	2.38	-0.82	-2.44	-0.0600000000000005	-0.23	-1.02	0.14	-2.49	-4.51	-2.92	-2.22	-0.82	-3.91	-4.88	-0.57	-1.59	2.05	-1.03	-2.33	-0.740000000000001	1.74	1.15	-2.79	1.19	0.02	-3.68	2.31	-1.27	-1.67	-0.56	0.76	-0.58	1.28	-1.7	-5.15	-0.93	-1.18	0.860000000000002	-4.67	0.69	-2.28	2.89	0.45	-0.58	0.0525000000000002	-2.1925	-0.272499999999999	0.0200000000000005	0.560714285714285	0.595714285714287	0.184999999999999	-1.13083333333333	-2.253	0.142857142857142	0.537857142857142	0.673124999999999	-2.13375	-0.984285714285713	-0.700555555555555	-1.43285714285714	-2.634	-3.71	-1.83785714285714	0.200714285714286	-1.30416666666667	-1.268125	-1.42571428571429	-0.161666666666667	-1.629	-0.527857142857142	-2.08083333333333	-1.07071428571429	-0.290625	1.11625	-1.59333333333333	0.0750000000000011	-0.688823529411764	-0.620384615384616	-0.764444444444445	-0.1525	-1.155	-0.200625	-0.0355555555555558	-1.02333333333333	-0.3825	-0.669999999999998	0.123928571428571	-2.12807692307692	-0.319999999999997	-1.44	-0.910416666666666	-0.168750000000001	-0.356999999999999	-1.27875	-0.0899999999999999	0.0906249999999993	-1.34125	0.420625	0.743	0.0788888888888888	-0.377222222222223	-1.10266666666666	1.55958333333333	-1.50111111111111	-1.51357142857143	-0.256153846153845	-0.885714285714284	-0.824375000000001	1.50318181818182	-0.509	0.0585000000000004	-2.2885	2.45333333333333	0.964545454545455	-0.0746428571428552	-0.352	-0.695	-0.16375	-0.8485	0.646666666666668	-0.774374999999999	-1.41277777777778	1.50625	-0.505714285714285	0.610833333333332	1.0085	0.146250000000002	-3.0225	0.243666666666662	2.35166666666667	0.0535714285714288	-0.227999999999998	-0.296666666666667	-0.686818181818179	-0.0632142857142881	-0.0154999999999994	0.695500000000001	-0.248750000000001	0.255625	-1.79647058823529	-1.09433333333334	1.18875	-0.993124999999999	-1.73375	-0.0566666666666666	-0.930833333333334	0.535625	-1.93454545454545	0.889166666666668	0.180416666666666	-0.947083333333333	-0.953846153846152	0.1105	-0.786470588235294	-0.762727272727273	-0.65	-0.789999999999999	0.0874999999999986	-0.344	0.452857142857143	-1.345	-1.231875	-1.3409375	-0.883461538461535	0.298	-1.068	-0.370714285714286	-1.34545454545454	0.31818181818182	-3.22529411764706	-0.675333333333334	-0.396000000000001	-0.131363636363638	1.58777777777778	2.71176470588236	2.13545454545455	-1.67222222222222	-0.57	-0.800000000000001	0.439545454545453	-0.899999999999999	-0.33	0.920000000000002	-0.0972727272727276	-1.46714285714286	-1.01285714285714	-0.356111111111112	-0.658333333333333	-0.904999999999999	-0.718214285714286	-1.509	-0.317222222222222	-1.08214285714286	-1.225625	-1.223125	-1.106875	1.21681818181818	-0.834444444444445	-0.796111111111109	-0.259230769230768	-0.0806249999999995	-1.055	0.0515000000000008	0.307499999999999	-2.366	-1.63083333333333	-0.535833333333333	-1.65933333333333	-0.840000000000002	-1.008	-1.66538461538462	-0.723125	-0.458333333333334	0.0786363636363632	-1.38805555555555	-0.0627777777777787	-1.03318181818182	-1.12545454545455	0.00409090909090892	1.409	0.861666666666667	-0.321666666666667	1.11076923076923	-1.20142857142857	-2.3875	0.103333333333333	0.909166666666667	-0.18888888888889	0.507941176470588	-1.79	-0.714499999999999	-0.164374999999998	-1.782	0.0357894736842113	-1.0565	-0.522272727272727	-1.36055555555556	-0.0577272727272735	-0.202499999999997	-0.403095238095238
chrXVI_408889_G_A_-	YPL078C_5UTR_0_12	NA	0.272041554954938	TSS	TRUE	TRUE	FALSE	FALSE	FALSE	FALSE	FALSE	FALSE	-0.209144127073336	2	57	1	0	1	0	-1	0	0	0	0.414473684210526	0.984375	9.0295326249894	0.069418979	0.0409684	37	124	86	46	145	NA	0.897638	0.005	0.005	0	0	0	0	0	0	0	0	0	0	0	0	0	0	0	0	0	0	0	0	0	0	0	0	0	0	0	0	0	0	0	0	0	0	0	0	0	0	0	0	0	0	0	0	0	0	0	0	0	0	0	0	0	0	0	0	0	0	0	0	0	0	0	0	0	0	0	0	0	0	0	0	0	0	0	0	0	0	0	0	0	0	0	0	0	0	0	0	0	0	0	0	0	0	0	0	0	0	0	0	0	0	0	0	0	0	0	0	0	0	0	0	0	0	0	0	0	0	0	0	0	0	0	0	0	0	0	0	0	0	0	0	0	0	0	0	0	0	0	0	0	0	0	0	0	0	0	0	0	0	0	0	0	0	0	0	0	0	0	0	0	0	0	0	0	0	0	0	0	0	0	0	0	0	0	0	0	0	0	0	0	0	0	0	0	0	0	0	0	0	0	0	0	0	0	0	0	0	0	0	0	0	0	0	0	0	0	0	0	0	0	0	0	0	0	0	0	0	0	0	0	0	0	0	0	0	0	0	0	0	0	0	0	0	0	0	0	0	0	0	0	0	0	0	0	0	0	0	0	0	0	0	0	0	0	0	0	0	0	0	0	0	0	0	0	0	0	0	0	0	0	0	0	0	0	0	0	0	0	0	0	0	0	0	0	0	0	0	0	0	0	0	0	0	0	0	0	0	0	0	0	0	0	0	0	0	0	0	0	0	0	0	0	0	0	0	0	0	0	0	0	0	0	0	0	0	0	0	0	0	0	0	0	0	0	0	0	0	0	0	0	0	0	0	0	0	0	0	0	0	0	0	0	0	0	0	0	0	0	0	0	0	0	0	0	0	0	0	0	0	0	0	0	0	0	0	0	0	0	0	0	0	0	0	0	0	0	0	0	0	0	0	0	0	0	0	0	0	0	0	0	0	0	0	0	0	0	0	0	0	0	0	0	0	0	0	0	0	0	0	0	0	0	0	0	0	0	0	0	0	0	0	0	0	0	0	0	0	0	0	0	0	0	0	0	0	0	0	0	0	0	0	0	0	0	0	0	0	0	0	0	0	0	0	0	0	0	0	0	0	0	0	0	0	0	0	0	0	0	0	0	0	0	0	0	0	0	0	0	0	0	0	0	0	0	0	0	0	0	0	0	0	0	0	0	0	0	0	0	0	0	0	0	0	0	0	0	0	0	0	0	0	0	0	0	0	0	0	0	0	0	0	0	0	0	0	0	0	0	0	0	0	0	0	0	0	0	0	0	0	0	0	0	0	0	0	0	0	0	0	0	0	0	0	0	0	0	0	0	0	0	0	0	0	0	0	0	0	0	0	0	0	0	0	0	0	0	0	0	0	0	0	0	0	0	0	0	0	0	0	0	0	0	0	0	0	0	0	0	0	0	0	0	0	0	0	0	0	0	0	0	0	0	0	0	0	0	0	0	0	0	0	0	0	0	0	0	0	0	0	0	0	0	0	0	0	0	0	0	0	0	0	0	0	0	0	0	0	0	0	0	0	0	0	0	0	0	0	0	0	0	0	0	0	0	0	0	0	0	0	0	0	0	0	0	0	0	0	0	0	0	0	0	0	0	0	0	0	0	0	0	0	0	0	0	0	0	0	0	0	0	0	0	0	0	0	0	0	0	0	0	0	0	0	0	0	0	0	0	0	0	0	0	0	0	0	0	0	0	0	0	0	0	0	0	0	0	0	0	0	0	0	0	0	0	0	0	0	0	0	0	0	0	0	0	0	0	0	0	0	0	0	0	0	0	0	0	0	0	0	0	0	0	0	0	0	0	0	0	0	0	0	0	0	0	0	0	0	0	0	0	0	0	0	0	0	0	0	0	0	0	0	0	0	0	0	0	0	0	0	0	0	0	0	0	0	0	0	0	0	0	0	0	0	0	0	0	0	0	0	0	0	0	0	0	0	0	0	0	0	0	0	0	0	0	0	0	0	0	0	0	0	0	0	0	0	0	0	0	0	0	0	0	0	0	0	0	0	0	0	0	0	0	0	0	0	0	0	0	0	0	0	0	0	0	0	0	0	0	0	0	0	0	0	0	0	0	0	0	0	0	0	0	0	0	0	0	0	0	0	0	0	0	0	0	0	0	0	0	0	0	0	0	0	0	0	0	0	0	0	0	0	0	0	0	0	0	0	0	0	0	0	0	0	0	0	0	0	0	0	0	0	0	0	0	0	0	0	0	0	0	0	0	0	0	0	0	0	0	0	0	0	0	0	0	0	0	0	0	0	0	0	0	0	0	0	0	0	0	0	0	0	0	0	0	0	0	0	0	0	0	0	0	0	0	0	0	0	0	0	0	0	0	0	0	0	0	0	0	0	0	0	0	0	0	0	0	0	0	0	0	0	0	0	0	0	0	0	0	0	0	0	0	0	0	0	0	0	0	0	0	0	0	0	0	0	0	0	0	0	0	0	0	0	0	0	0	0	0	0	0	0	0	0	0	0	0	0	0	0	0	0	0	0	0	0	0	0	0	0	0	0	0	0	0	0	0	0	0	0	0	0	0	0	0	0	0	0	0	0	0	0	0	0	0	0	0	0	0	0	0	0	0	0	0	0	0	0	0	0	0	0	0	0	0	0	0	0	0	0	0	0	0	0	0	0	0	0	0	0	0	0	0	0	0	0	0	0	0	0	0	0	0	0	0	0	0	0	0	0	0	0	0	0	0	0	0	0	0	0	0	0	0	0	0	0	0	0	0	0	0	0	0	0	0	0	0	0	0	0	0	0	0	0	0	0	0	0	0	0	0	0	0	0	0	0	0	0	0	0	0	0	0	0	0	0	0	0	0	0	0	0	0	0	0	0	0	0	0	0	0	0	0	0	0	0	0	0	0	0	0	0	0	0	0	0	0	0	0	0	0	0	0	0	0	0	0	0	0	0	0	0	0	0	0	0	0	0	0	0	0	0	0	0	0	0	0	0	0	0	0	0	0	0	0	0	0	0	0	0	0	0	0	0	0	0	0	0	0	0	0	0	0	0	0	0	0	0	0	0	0	0	0	0	0	0	0	0	0	0	0	0	0	0	0	0	0	0	0	0	0	0	0	0	0	0	0	0	0	0	0	0	0	0	0	0	0	0	0	0	0	0	0	0	0	0	0	0	0	0	0	0	0	0	0	0	0	0	0	0	0	0	0	0	0	0	0	0	0	0	0	0	0	0	0	0	0	0	0	0	0	0	0	0	0	0	0	0	0	0	0	0	0	0	0	0	0	0	0	0	0	0	0	0	0	0	0	0	0	0	0	0	0	0	0	0	0	0	0	0	0	0	0	0	0	0	0	0	0	0	0	0	0	0	0	0	0	0	0	0	0	0	0	0	0	0	0	0	0	0	0	0	0	0	0	0	0	0	0	0	0	0	0	0	0	0	0	0	0	0	0	0	0	0	0	0	0	0	0	0	0	0	0	0	0	0	0	0	0	0	0	0	0	0	0	0	0	0	0	0	0	0	0	0	0	0	0	0	0	0	0	0	0	0	0	0	0	0	0	0	0	0	0	0	0	0	0	0	0	0	0	0	0	0	0	0	0	0	0	0	0	0	0	0	0	0	0	0	0	0	0	0	0	0	0	0	0	0	0	0	0	0	0	0	0	0	0	0	0	0	0	0	0	0	0	0	0	0	0	0	0	0	0	0	0	0	0	0	0	0	0	0	0	0	0	0	0	0	0	0	0	0	0	0	0	0	0	0	0	0	0	0	0	0	0	0	0	0	0	0	0	0	0	0	0	0	0	0	0	0	0	0	0	0	0	0	0	0	0	0	0	0	0	0	0	0	0	0	0	0	0	0	0	0	0	0	0	0	0	0	0	0	0	0	0	0	0	0	0	0	0	0	0	0	0	0	0	0	0	0	0	0	0	0	0	0	0	0	0	0	0	0	0	0	0	0	0	0	0	0	0	0	0	0	0	0	0	0	0	0	0	0	0	0	0	0	0	0	0	0	0	0	0	0	0	0	0	0	0	0	0	0	0	0	-2.97	-5.15	1.61	3.98	2.59	-0.58	4	-4.03	-4.42	2.73	-0.98	2.65	-2.08	1.94	0.04	-3.5	-2.86	-4.22	-5.15	-0.58	-0.58	-0.81	1.46	0.57	-0.58	-0.81	-0.58	1.96	1.55	4	-5.15	-0.73	-5.15	-1.39	-4.08	-0.7	0.120000000000001	0.510000000000001	-2.67	-4.66	-2.53	-0.58	3.93	-0.58	2.58	-1.46	-1.05	-2.19	1.99	-0.19	1.3	1.22	1.82	-3.43	3.81	3.82	0.15	-1.26000000000001	2.41	1.54	-1.16	1.17	3.81	-0.0199999999999999	1.98	-1.73	0.58	-1.64	1.44	3.57	-0.579999999999998	0.919999999999999	-0.0699999999999998	-1.89	-1.73	0.240000000000002	5.11	-0.120000000000001	5.63	0.12	-1.74	5.45	0.350000000000001	-0.580000000000002	4.92	1.91	-0.57	4.16	-0.57	-2.38	-0.36	4.94	1.3	-2.36	2.07	-0.579999999999998	-0.550000000000001	-0.579999999999998	-1.54	-7.48	-3.75	-0.92	-0.580000000000002	-3.85	3.81	1.68	-0.180000000000001	-3.76	0.32	-0.38	-0.279999999999999	1.32	1.41	1.36	-1.39	-0.13	0.94	-1.42	-1.05	-4.39	0.15	-0.85	-4.9	-2.49	-0.579999999999998	0.57	1.82	-0.589999999999998	3.6	6.11	5.8	-0.579999999999998	-0.580000000000002	-3.83	-7.48	-3.3	-7.48	-0.71	4.92	0.95	1.36	-0.92	2.95	-0.0100000000000002	0.279999999999999	1.06	-0.529999999999999	-1.12	-3.49	1.88	0.209999999999998	0.9	2.27	-0.27	-0.41	-0.0700000000000003	-0.13	-0.460000000000001	1.84	3.51	-3.81	-0.33	-3.7	-1.17	-0.14	3.83	-1.27	0.81	4	-1.89	-0.58	0.200000000000001	-5.15	-5.15	-3.36	1.27	-0.31	2.31	3.81	-0.930000000000001	-1.27	0.61	-0.31	-3.25	2.15	-5	0.119999999999999	-4.83	-4.41	0.56	3.99	-2.26	-0.58	4	4	0.2	-0.211666666666666	-2.495	0.51	-0.263999999999999	0.227142857142857	-0.578571428571429	-0.576666666666666	-1.88	-2.602	-0.334285714285715	-1.30714285714286	1.06375	-1.43125	-1.16857142857143	-0.676666666666668	-1.99571428571429	-2.32	-3.8	-3.18142857142857	-0.578571428571429	-0.786666666666665	-0.963749999999999	0.111428571428572	-0.113333333333333	-0.58	-0.998571428571431	-2.04333333333333	-0.738571428571429	0.0712500000000009	1.55375	-3.82166666666667	0.148888888888889	-0.855882352941176	-0.677692307692308	-1.41555555555556	0.177499999999998	-1.21928571428571	0.23	-1.15444444444444	-2.1575	-0.5	-0.997777777777777	0.69857142857143	-3.03230769230769	-0.00583333333333513	-1.56	-0.448333333333334	-0.110833333333334	-0.385	0.0024999999999995	0.19	0.0150000000000006	-0.72125	-0.41875	0.306000000000001	0.0566666666666666	-1.08111111111111	-1.15466666666667	0.224999999999998	0.731111111111112	-1.10142857142857	-0.226153846153847	-1.19857142857143	-0.843750000000001	1.08454545454545	-1.104	0.318000000000001	-2.083	2.6625	1.09909090909091	-0.537142857142854	-0.726666666666667	-2.04	-0.411249999999999	0.134	1.98277777777778	-0.126249999999999	-1.48166666666667	1.42375	-0.485714285714286	-0.638333333333334	0.459000000000003	-0.38875	-3.35125	0.584666666666671	2.35166666666667	-1.19857142857143	1.278	-0.571666666666667	-1.01272727272727	0.422142857142859	-0.409999999999997	0.645	-0.677500000000002	-0.872499999999999	-2.20294117647059	-1.216	0.662499999999998	-0.987500000000001	-0.983750000000001	-0.897777777777778	-1.60666666666667	-0.274375000000003	-2.10818181818182	1.62	0.216666666666669	-0.744166666666667	-0.689230769230769	0.0430000000000001	-0.624705882352941	-1.33818181818182	0.303000000000001	-0.621249999999998	-0.0106249999999992	-0.0380000000000003	0.494285714285715	-1.05571428571429	-1.305	-1.594375	-2.43692307692308	0.360000000000001	-1.114	-0.571428571428572	-1.67636363636364	-1.15181818181818	-3.17176470588235	0.0599999999999987	-1.08	-0.0890909090909062	0.983333333333331	3.85941176470588	1.23272727272727	-2.17444444444444	-1.63454545454545	-1.15416666666667	1.52272727272727	-1.113	0.238	0.908999999999999	-0.318181818181817	-0.195714285714285	-1.35714285714286	-0.315555555555555	-0.741111111111111	-0.687272727272727	0.0650000000000013	-1.366	0.363333333333334	-1.04	-0.00375000000000014	-1.375	-1.25375	1.18181818181818	-2.01888888888889	-0.341111111111111	0.350000000000001	-0.49375	-1.327	-0.144	0.327999999999999	-2.502	-1.15166666666667	-2.22666666666667	-1.49066666666667	-0.778499999999999	-1.07	-1.41846153846154	-1.3875	0.125555555555556	0.00818181818181785	-1.37888888888889	-0.0166666666666657	-2.06	-2.23	-1.31090909090909	1.237	0.863333333333334	-0.312222222222223	1.24769230769231	-0.909999999999998	-2.3875	-0.232666666666665	0.893333333333333	-0.735555555555555	0.778823529411765	-1.27	-1.254	-1.38	-1.778	-0.0478947368421032	-1.226	-0.833636363636364	-1.35277777777778	-0.489999999999998	-0.406874999999999	-0.347619047619046	-1.31	-0.44	-0.58	4	4	-0.58	4	0.609999999999999	-2.21	3.78	3.96	3.2	0.74	1.75	-1.08	0.31	-1.67	-4.17	1.04	4	-4.58	-0.0700000000000003	-1.91	2.77	-5.15	1.08	-0.93	0.85	-0.15	4	2.25	1.37	-5.14	3.35	0.640000000000001	-0.220000000000001	-3.22	-0.4	-0.430000000000001	-2.05	-3.26	-5.15	1.03	-1.14	1.72	-2.37	-3.84	3.3	-1.3	-5.15	-0.39	-0.45	0.34	1.39	3.81	2.04	1.8	-2.62	0.120000000000001	-2.38	-4.39	-0.82	-0.569999999999999	-2.02	-5.51	-1.02	1.2	-5.24	2.26	2.93	1.93	1.07	2.99	-0.64	-0.0899999999999999	-3.3	1.35	0.0700000000000003	6.12	1.86	0.0100000000000016	1.12	1.48	-1.55	2.79	1.91	-0.57	-7.48	-0.47	-2.46	-4.87	6.33	1.43	5.45	2.47	6.32999999999999	0.0399999999999991	6.15	-4.98	-2.76	-1.18	1.75	-3.37	-2.1	3.23	6.27	-1.01	-4.37	0.14	0.859999999999999	-0.8	-1.74	-1.95	2.49	-1.91	-0.46	-3.77	-2.69	0.539999999999999	0.65	0.18	-1.81	-1.51	-0.77	-0.57	-0.529999999999999	-2.52	-0.59	1.8	5.29	3.53	1.21	-0.579999999999998	2.16	1.2	2.26	1.24	0.0600000000000005	4.38	-0.0299999999999998	-5.05	-0.65	1.85	0.799999999999999	-0.26	-0.370000000000001	-1.89	-1.3	1.55	-5.15	-3.55	0.79	3.38	1.77	-5.26	-0.77	0.21	1.58	2.38	3.66	1.37	-2.84	0.13	-2.08	-2.44	0.44	-3.3	0.590000000000001	0.0899999999999999	0.0699999999999998	-0.580000000000001	-2.2	1.5	1.14	2.35	1.98	-0.23	0.34	3.71	-0.58	-1.27	-0.41	-0.79	4	2.59	-3.43	0.96	2.05	-2.97	2.21	0.21	3.06	-0.58	0.0699999999999994	0.25	-0.22	0.316666666666668	-1.89	-1.055	0.303999999999998	0.894285714285715	1.77	0.946666666666667	-0.381666666666666	-1.904	0.620000000000001	2.38285714285714	0.282499999999999	-2.83625	-0.800000000000001	-0.724444444444446	-0.869999999999999	-2.948	-3.62	-0.494285714285715	0.98	-1.82166666666667	-1.5725	-2.96285714285714	-0.210000000000001	-2.678	-0.0571428571428569	-2.11833333333333	-1.40285714285714	-0.6525	0.678750000000001	0.635	0.00111111111110951	-0.521764705882354	-0.563076923076924	-0.113333333333333	-0.482499999999998	-1.09071428571429	-0.63125	1.08333333333333	0.110833333333336	-0.265000000000001	-0.342222222222222	-0.450714285714284	-1.22384615384615	-0.634166666666667	-1.32	-1.3725	-0.226666666666668	-0.328999999999999	-2.56	-0.370000000000001	0.16625	-1.96125	1.26	1.18	0.101111111111111	0.326666666666667	-1.05066666666666	2.89416666666667	-3.73333333333334	-1.92571428571429	-0.286153846153846	-0.572857142857144	-0.805000000000001	1.92181818181818	0.0860000000000003	-0.201000000000001	-2.494	2.24416666666666	0.83	0.387857142857143	0.0226666666666659	0.65	0.0837500000000002	-1.831	-0.689444444444444	-1.4225	-1.34388888888889	1.58875	-0.525714285714287	1.86	1.558	0.68125	-2.69375	-0.0973333333333315	2.35166666666667	1.30571428571429	-1.734	-0.0216666666666665	-0.36090909090909	-0.548571428571426	0.379000000000001	0.746	0.18	1.38375	-1.39	-0.972666666666665	1.715	-0.998749999999998	-2.48375	0.784444444444444	-0.255000000000001	1.345625	-1.76090909090909	0.158333333333333	0.144166666666667	-1.15	-1.21846153846154	0.178	-0.948235294117647	-0.187272727272727	-1.603	-0.95875	0.185625	-0.65	0.411428571428572	-1.63428571428571	-1.15875	-1.0875	0.670000000000002	0.235999999999999	-1.022	-0.17	-1.01454545454546	1.78818181818182	-3.27882352941176	-1.41066666666666	0.288	-0.173636363636366	2.19222222222222	1.56411764705882	3.03818181818182	-1.17	0.494545454545456	-0.445833333333333	-0.643636363636364	-0.687000000000001	-0.898	0.930999999999999	0.123636363636363	-2.73857142857143	-0.668571428571428	-0.396666666666667	-0.575555555555557	-1.12272727272727	-1.50142857142857	-1.652	-0.997777777777778	-1.12428571428571	-2.4475	-1.07125	-0.960000000000001	1.25181818181818	0.35	-1.25111111111111	-0.868461538461542	0.3325	-0.782999999999999	0.247	0.287000000000001	-2.23	-2.11	1.155	-1.828	-0.9015	-0.946000000000002	-1.91230769230769	-0.0587499999999999	-1.04222222222222	0.149090909090908	-1.39722222222222	-0.108888888888888	-0.00636363636363768	-0.0209090909090932	1.31909090909091	1.581	0.86	-0.331111111111111	0.973846153846153	-1.49285714285714	-2.3875	0.439333333333334	0.924999999999999	0.35777777777778	0.237058823529411	-2.31	-0.175000000000001	1.05125	-1.786	0.119473684210526	-0.886999999999999	-0.210909090909091	-1.36833333333333	0.374545454545455	0.00187500000000185	-0.458571428571428	-2.97	-1.58	-0.58	4	4	-0.58	4	-4.03	-3.45	3.78	-0.98	3.2	0.74	1.75	0.04	0.31	-1.67	-4.22	-5.15	-0.58	-0.58	-0.0700000000000003	-1.91	2.21	-5.15	1.08	-0.93	0.85	-0.15	4	-5.15	-0.73	-5.15	3.35	-4.08	-0.7	-3.22	-0.4	-2.51	-4.66	-2.53	-5.15	1.03	-0.58	2.58	-1.46	-1.05	1.94	-1.06	-5.15	-0.39	-0.249999999999999	0.34	-3.43	3.81	2.04	1.48	-2.62	1.76	-2.38	-4.39	1.17	0	-0.0199999999999999	-5.51	-1.73	1.2	-5.24	1.44	2.93	-0.579999999999998	0.919999999999999	-0.0699999999999998	-0.64	-1.73	0.240000000000002	5.11	0.0700000000000003	5.63	0.12	-1.74	5.45	1.48	-1.55	4.92	1.91	-0.57	-7.48	-0.47	-2.46	-0.36	6.33	1.43	3.55	2.07	6.32999999999999	0.0399999999999991	6.15	-4.98	-6.06	-3.75	-0.92	-0.580000000000002	-3.85	3.81	1.68	-0.180000000000001	-4.14	0.14	0.859999999999999	-0.279999999999999	-1.74	1.41	2.49	-1.39	-0.13	-2.76	-2.69	-1.05	-4.39	0.15	-0.85	-4.9	-2.49	-0.579999999999998	-0.529999999999999	-2.52	-0.59	1.8	6.11	5.8	-0.579999999999998	-0.580000000000002	-2.5	-7.48	2.26	-7.48	-0.71	4.92	0.95	-5.05	-0.65	1.85	-0.0100000000000002	0.279999999999999	1.06	-1.8	-1.3	-2.3	-5.15	0.209999999999998	0.9	2.3	1.77	-5.26	-0.0700000000000003	-0.13	-0.460000000000001	1.84	3.66	-2.46	-2.84	-3.7	-1.17	-2.44	3.83	-3.3	0.590000000000001	4	-1.89	-0.580000000000001	-0.589999999999998	-5.15	-5.15	-3.36	1.53	-0.31	2.01	3.71	-0.58	-1.27	-0.41	-0.79	-0.11	2.15	-3.43	0.96	-2.2	-4.03	0.56	3.99	3.06	-0.58	0.0699999999999994	0.25	0.2	0.0525000000000002	-2.1925	-0.272500000000001	0.0200000000000005	0.560714285714285	0.595714285714285	0.185	-1.13083333333333	-2.253	0.142857142857142	0.537857142857144	0.673125000000001	-2.13375	-0.984285714285715	-0.700555555555555	-1.43285714285714	-2.634	-3.71	-1.83785714285714	0.200714285714284	-1.30416666666667	-1.268125	-1.42571428571429	-0.161666666666667	-1.629	-0.527857142857142	-2.08083333333333	-1.07071428571428	-0.290625	1.11625	-1.59333333333333	0.0749999999999993	-0.688823529411764	-0.620384615384614	-0.764444444444443	-0.1525	-1.155	-0.200624999999999	-0.0355555555555558	-1.02333333333333	-0.3825	-0.669999999999998	0.123928571428571	-2.12807692307692	-0.32	-1.44	-0.910416666666666	-0.168749999999999	-0.356999999999999	-1.27875	-0.0899999999999999	0.0906250000000011	-1.34125	0.420625	0.743	0.0788888888888888	-0.377222222222223	-1.10266666666666	1.55958333333334	-1.50111111111111	-1.51357142857143	-0.256153846153847	-0.885714285714284	-0.824375	1.50318181818182	-0.509	0.0584999999999987	-2.2885	2.45333333333333	0.964545454545455	-0.0746428571428623	-0.352	-0.694999999999999	-0.16375	-0.8485	0.646666666666668	-0.774374999999999	-1.41277777777778	1.50625	-0.505714285714285	0.610833333333334	1.0085	0.14625	-3.0225	0.243666666666662	2.35166666666667	0.0535714285714288	-0.228000000000002	-0.296666666666667	-0.686818181818182	-0.0632142857142846	-0.0154999999999994	0.695500000000001	-0.248750000000001	0.255625	-1.79647058823529	-1.09433333333333	1.18875	-0.993124999999999	-1.73375	-0.0566666666666666	-0.930833333333334	0.535625000000003	-1.93454545454545	0.889166666666666	0.18041666666667	-0.947083333333333	-0.953846153846154	0.1105	-0.786470588235294	-0.762727272727273	-0.65	-0.790000000000001	0.0875000000000004	-0.344	0.452857142857143	-1.345	-1.231875	-1.3409375	-0.883461538461539	0.298	-1.068	-0.370714285714286	-1.34545454545455	0.31818181818182	-3.22529411764706	-0.675333333333334	-0.396000000000001	-0.131363636363638	1.58777777777778	2.71176470588236	2.13545454545455	-1.67222222222222	-0.57	-0.800000000000001	0.439545454545456	-0.900000000000002	-0.33	0.92	-0.0972727272727276	-1.46714285714286	-1.01285714285714	-0.35611111111111	-0.658333333333333	-0.904999999999999	-0.718214285714286	-1.509	-0.317222222222222	-1.08214285714286	-1.225625	-1.223125	-1.106875	1.21681818181818	-0.834444444444444	-0.796111111111111	-0.259230769230772	-0.0806249999999995	-1.055	0.0515000000000008	0.307500000000001	-2.366	-1.63083333333333	-0.535833333333334	-1.65933333333333	-0.84	-1.008	-1.66538461538462	-0.723125000000001	-0.458333333333332	0.0786363636363649	-1.38805555555555	-0.0627777777777769	-1.03318181818182	-1.12545454545455	0.00409090909090892	1.409	0.861666666666667	-0.321666666666667	1.11076923076923	-1.20142857142857	-2.3875	0.103333333333333	0.909166666666668	-0.18888888888889	0.507941176470588	-1.79	-0.714500000000001	-0.164375	-1.782	0.0357894736842113	-1.0565	-0.522272727272728	-1.36055555555556	-0.0577272727272717	-0.202500000000001	-0.403095238095238
chrXVI_418246_T_C_+	YPL072W_5UTR_0_2	FALSE	-0.117222429023493	TSS	TRUE	TRUE	FALSE	FALSE	FALSE	FALSE	FALSE	NA	-1.05201543160698	1	72	1	0	0	-1	0	1	0	0	0.289473684210526	1.02325581395349	4.32597194604641	0.248918242	0.188447	3	505	116	45	266	NA	0	0.209	NA	0	0	0	0	0	0	0	0	0	0	0	0	0	0	0	0	0	0	0	0	0	0	0	0	0	0	0	0	0	0	0	0	0	0	0	0	0	0	0	0	0	0	0	0	0	0	0	0	0	0	0	0	0	0	0	0	0	0	0	0	0	0	0	0	0	0	0	0	0	0	0	0	0	0	0	0	0	0	0	0	0	0	0	0	0	0	0	0	0	0	0	0	0	0	0	0	0	0	0	0	0	0	0	0	0	0	0	0	0	0	0	0	0	0	0	0	0	0	0	0	0	0	5.49	0	0	0	0	0	0	0	0	0	0	0	0	0	0	0	0	0	0	0	0	0	0	0	0	0	0	0	0	0	0	0	0	0	0	0	0	0	0	0	0	0	0	0	0	0	0	0	0	0	0	0	0	0	0	0	0	0	0	0	0	0	0	0	0	0	0	0	0	0	0	0	0	0	0	0	0	0	0	0	0	0	0	0	0	0	0	0	0	0	0	0	0	0	0	0	0	0	0	0	0	0	0	0	0	0	0	0	0	0	0	0	0	0	0	0	0	0	0	0	0	0	0	0	0	0	0	0	0	0	0	0	0	0	0	0	0	0	0	0	0	0	0	0	0	0	0	0	0	0	0	0	0	0	0	0	0	0	0	0	0	0	0	0	0	0	0	0	0	0	0	0	0	0	0	0	0	0	0	0	0	0	0	0	0	0	0	0	0	0	0	0	0	0	0	0	5.49	0	0	0	0	0	0	0	0	0	0	0	0	0	0	0	0	0	0	0	0	0	0	0	0	0	0	0	0	0	0	0	0	0	0	0	0	0	0	0	0	0	0	0	0	0	0	0	0	0	0	0	0	0	0	0	0	0	0	0	0	0	0	0	0	0	0	0	0	0	0	0	0	0	0	0	0	0	0	0	0	0	0	0	0	0	0	0	0	0	0	0	0	0	0	0	0	0	0	0	0	0	0	0	0	0	0	0	0	0	0	0	0	0	0	0	0	0	0	0	0	0	0	0	0	0	0	0	0	0	0	0	0	0	0	0	0	0	0	0	0	0	0	0	0	0	0	0	0	0	0	0	0	0	0	0	0	0	0	0	0	0	0	0	0	0	0	0	0	0	0	0	0	0	0	0	0	0	0	0	0	0	0	0	0	0	0	0	0	0	0	0	0	0	0	0	1	0	0	0	0	0	0	0	0	0	0	0	0	0	0	0	0	0	0	0	0	0	0	0	0	0	0	0	0	0	0	0	0	0	0	0	0	0	0	0	0	0	0	0	0	0	0	0	0	0	0	0	0	0	0	0	0	0	0	0	0	0	0	0	0	0	0	0	0	0	0	0	0	0	0	0	0	0	0	0	0	0	0	0	0	0	0	0	0	0	0	0	0	0	0	0	0	0	0	0	0	0	0	0	0	0	0	0	0	0	0	0	0	0	0	0	0	0	0	0	0	0	0	0	0	0	0	0	0	0	0	0	0	0	0	0	0	0	0	0	0	0	0	0	0	0	0	0	0	0	0	0	0	0	0	0	0	0	0	0	0	0	0	0	0	0	0	0	0	0	0	0	0	0	0	0	0	0	0	0	0	0	0	0	0	0	0	0	0	0	0	0	0	0	0	0	0	0	0	0	0	0	0	0	0	0	0	0	0	0	0	0	0	0	0	0	0	0	0	0	0	0	0	0	0	0	0	0	0	0	0	0	0	0	0	0	0	0	0	0	0	0	0	0	0	0	0	0	0	0	0	0	0	0	0	0	0	0	0	0	0	0	0	0	0	0	0	0	0	0	0	0	0	0	0	0	0	0	0	0	0	0	0	0	0	0	0	0	0	0	0	0	0	0	0	0	0	0	0	0	0	0	0	0	0	0	0	0	0	0	0	0	0	0	0	0	0	0	0	0	0	0	0	0	0	0	0	0	0	0	0	0	0	0	0	0	0	0	0	0	0	0	0	0	0	0	0	0	0	0	0	0	0	0	0	0	0	0	0	0	0	0	0	0	0	0	0	0	0	0	0	0	0	0	0	0	0	0	0	0	0	0	0	0	0	0	0	0	0	0	0	0	0	0	0	0	0	0	0	0	0	0	0	0	0	0	0	0	0	0	0	0	0	0	0	0	0	0	0	0	0	0	0	0	0	0	0	0	0	0	0	0	0	0	0	0	0	0	0	0	0	0	0	0	0	0	0	0	0	0	0	0	0	0	0	0	0	0	0	0	0	0	0	0	0	0	0	0	0	0	0	0	0	0	0	0	0	0	0	0	0	0	0	0	0	0	0	0	0	0	0	0	0	0	0	0	0	0	0	0	0	0	0	0	0	0	0	0	0	0	0	0	0	0	0	0	0	0	0	0	0	0	0	0	0	0	0	0	0	0	0	0	0	0	0	0	0	0	0	0	0	0	0	0	0	0	0	0	0	0	0	0	0	0	0	0	0	0	0	0	0	0	0	0	0	0	0	0	0	0	0	0	0	0	0	0	0	0	0	0	0	0	0	0	0	0	0	0	0	0	0	0	0	0	0	0	0	0	0	0	0	0	0	0	0	0	0	0	0	0	0	0	0	0	0	0	0	0	0	0	0	0	0	0	0	0	0	0	0	0	0	0	0	0	0	0	0	0	0	0	0	0	0	0	0	0	0	0	0	0	0	0	0	0	0	0	0	0	0	0	0	0	0	0	0	0	0	0	0	0	0	0	0	0	0	0	0	0	0	0	0	0	0	0	0	0	0	0	0	0	0	0	0	0	0	0	0	0	0	0	0	0	0	0	0	0	0	0	0	0	0	0	0	0	0	0	0	0	0	0	0	0	0	0	0	0	0	0	0	0	0	0	0	0	0	0	0	0	0	0	0	0	0	0	0	0	0	0	0	0	0	0	0	0	0	0	0	0	0	0	0	0	0	0	0	0	0	0	0	0	0	0	0	0	0	0	0	0	0	0	0	0	0	0	5.49	0	0	0	0	0	0	0	0	0	0	0	0	0	0	0	0	0	0	0	0	0	0	0	0	0	0	0	0	0	0	0	0	0	0	0	0	0	0	0	0	0	0	0	0	0	0	0	0	0	0	0	0	0	0	0	0	0	0	0	0	0	0	0	0	0	0	0	0	0	0	0	0	0	0	0	0	0	0	0	0	0	0	0	0	0	0	0	0	0	0	0	0	0	0	0	0	0	0	0	0	0	0	0	0	0	0	0	0	0	0	0	0	0	0	0	0	0	0	0	0	0	0	0	0	0	0	0	0	0	0	0	0	0	0	0	0	0	0	0	0	0	0	0	0	0	0	0	0	0	0	0	0	0	0	0	0	0	0	0	0	0	0	0	0	0	0	0	0	0	0	0	0	0	0	0	0	0	0	0	0	0	0	0	0	0	0	0	0	0	0	0	0	0	0	0	5.49	0	0	0	0	0	0	0	0	0	0	0	0	0	0	0	0	0	0	0	0	0	0	0	0	0	0	0	0	0	0	0	0	0	0	0	0	0	0	0	0	0	0	0	0	0	0	0	0	0	0	0	0	0	0	0	0	0	0	0	0	0	0	0	0	0	0	0	0	0	0	0	0	0	0	0	0	0	0	0	0	0	0	0	0	0	0	0	0	0	0	0	0	0	0	0	0	0	0	0	0	0	0	0	0	0	0	0	0	0	0	0	0	0	0	0	0	0	0	0	0	0	0	0	0	0	0	0	0	0	0	0	0	0	0	0	0	0	0	0	0	0	0	0	0	0	0	0	0	0	0	0	0	0	0	0	0	0	0	0	0	0	0	0	0	0	0	0	0	0	0	0	0	0	0	0	0	0	0	0	0	0	0	0	0	0	0	0	0	0	0	0	0	0	0	0	1	0	0	0	0	0	0	0	0	0	0	0	0	0	0	0	0	0	0	0	0	0	0	0	0	0	0	0	0	0	0	0	0	0	0	0	0	0	0	0	0	0	0	0	0	0	0	0	0	0	0	0	0	0	0	0	0	0	0	0	0	0	0	0	0	0	0	0	0	0	0	0	0	0	0.58	0.579999999999998	5.15	0.57	0.539999999999999	0.58	-4	1.96	0.33	-3.02	2.45	-2.95	2.83	2.66	-1.59	4.51	2.66	4.22	4.64	5.15	-3.32	-1.7	-1.46	3.51	0.58	-0.750000000000001	3.4	0.700000000000001	-1.73	-0.21	5.15	-1.99	-0.14	-2.41	-1.36	-3.89	0.58	0.580000000000001	3.29	5.15	2.65	4.64	-2.65	4.94	3.22	0.66	-0.52	0.58	-1.17	1.04	-1.3	3.21	-1.71	3.45	-3.24	1.26	0.779999999999999	-5.4	1.09	0.91	4.28	-1.65	0.58	5.35	-0.949999999999999	0.789999999999999	-1.61	0.56	2.93	0.120000000000001	-6.33	2.88	5.4	0.52	1.29	-3.06	3.47	2.66	0.38	5.95	0.56	7.48	-2.77	3.72999999999999	2.04	-1.91	0.569999999999999	1.88	0.58	-0.37	-2.53	0.579999999999998	0.48	-0.12	7.36	0.579999999999998	-1.45	-1.42	-2.06	7.48	1.23	4.64	-1.79	0.49	-8.88178419700125e-16	-6.04	0.65	0.439999999999999	-1.59	0.48	3.12	-0.26	2.97	-0.44	1.42	-0.92	2.84	3.32	1.97	3.39	-0.67	0.75	-7.8	0.2	0.579999999999998	0.260000000000002	1.07	0.579999999999998	0.579999999999998	7.48	-2.9	-0.8	-0.809999999999999	2.73	-1.27	0.17	0.579999999999998	0.00999999999999979	-0.680000000000001	1.86	0.57	0.139999999999999	-0.16	1.82	1.07	1.19	-1.37	-0.76	1.62	-1.34	3.48	4.74	-3.57	2.32	0.779999999999999	-2.45	5.07	3	2.34	-0.17	1.88	0.329999999999998	1.24	2.52	0.76	5.15	1.68	-0.119999999999999	0.87	0.580000000000002	0.58	-0.81	2.18	3.17	5.14	-2.74	-1.87	-2.54	-2.31	-2.34	4.06	-0.61	-1.62	2.72	-0.57	0.700000000000001	4.37	-3.24	0.58	-3.99	5.15	-0.710000000000001	0.58	0.94	1.8	2.24	0.211666666666666	2.495	-0.510000000000002	0.263999999999999	-0.227142857142859	0.578571428571427	0.576666666666668	1.88	2.602	0.334285714285715	1.30714285714286	-1.06375	1.43125	1.16857142857143	0.676666666666668	1.99571428571429	2.32	3.8	3.18142857142857	0.578571428571427	0.786666666666667	0.963749999999999	-0.11142857142857	0.113333333333335	0.58	0.998571428571427	2.04333333333333	0.738571428571429	-0.0712499999999991	-1.55375	3.82166666666667	-0.14888888888889	0.855882352941173	0.677692307692308	1.41555555555556	-0.1775	1.21928571428571	-0.229999999999999	1.15444444444445	2.1575	0.5	0.997777777777777	-0.698571428571427	3.03230769230769	0.00583333333333513	1.56	0.448333333333334	0.110833333333332	0.385000000000002	-0.00250000000000128	-0.19	-0.0149999999999988	0.721250000000001	0.418749999999999	-0.306000000000001	-0.0566666666666684	1.08111111111111	1.15466666666666	-0.225000000000001	-0.731111111111112	1.10142857142857	0.226153846153846	1.19857142857143	0.843750000000002	-1.08454545454546	1.104	-0.318	2.083	-2.6625	-1.09909090909091	0.537142857142854	0.72666666666667	2.04	0.411250000000001	-0.134	-1.98277777777778	0.126250000000002	1.48166666666667	-1.42375	0.485714285714286	0.638333333333332	-0.459	0.38875	3.35125	-0.584666666666664	-2.35166666666667	1.19857142857143	-1.278	0.571666666666667	1.01272727272727	-0.422142857142857	0.409999999999997	-0.645	0.677500000000002	0.872499999999999	2.20294117647059	1.216	-0.6625	0.987500000000001	0.983750000000001	0.897777777777778	1.60666666666667	0.274374999999999	2.10818181818182	-1.62	-0.216666666666669	0.744166666666667	0.689230769230769	-0.0430000000000001	0.624705882352941	1.33818181818182	-0.303	0.62125	0.010625000000001	0.0380000000000003	-0.494285714285715	1.05571428571429	1.305	1.594375	2.43692307692308	-0.359999999999999	1.114	-1.24047619047619	1.67636363636364	1.15181818181818	3.17176470588235	-0.0599999999999987	1.08	0.0890909090909062	-0.983333333333334	-3.85941176470588	-1.23272727272727	2.17444444444444	1.63454545454546	1.15416666666667	-1.52272727272727	1.113	-0.238000000000001	-0.909000000000001	0.318181818181818	0.195714285714285	1.35714285714286	0.315555555555557	0.741111111111111	0.687272727272726	-0.0650000000000013	1.366	-0.363333333333333	1.04	0.00374999999999837	1.375	1.25375	-1.18181818181818	2.01888888888889	0.341111111111111	-0.349999999999998	0.49375	1.327	0.144	-0.328000000000001	2.502	1.15166666666667	2.22666666666667	1.49066666666667	0.778500000000001	1.07	1.41846153846154	1.3875	-0.125555555555556	-0.00818181818181962	1.37888888888889	0.0166666666666657	2.06	2.23	1.31090909090909	-1.237	-0.863333333333333	0.312222222222223	-1.24769230769231	0.91	2.3875	0.232666666666667	-0.893333333333333	0.735555555555555	-0.778823529411765	1.27	1.254	1.38	1.778	0.0478947368421068	1.226	0.833636363636364	1.35277777777778	0.489999999999998	0.406874999999999	0.347619047619048	0.58	0.44	5.09	1.68	1.97	-0.58	0.0100000000000007	-0.61	0.670000000000002	-4	-3.28	5.06	4.69	-1.91	0.109999999999998	5.11	2.19	4.8	-0.279999999999999	3.99	-4	-2.1	0.580000000000001	5.15	3	-1.42	1.79	4.65	-2.16	0.58	0.58	-2.86	1.7	1.69	-0.609999999999999	0.58	3.03	5	-2.12	1.02	0.57	-0.920000000000001	0.27	2.63	-2.52	-0.34	0.58	1.02	1.25	3.34	3.51	0.529999999999999	5.15	-0.34	-3.81	-0.97	0.82	0.299999999999997	-5.54	7.48	4.28	0.2	4.96	3.87	3.83	-0.930000000000001	-0.63	2.82	-3.84	-0.239999999999998	2.45	-0.220000000000002	-2.99	0.58	0.56	6.25	3.93	1.57	-5.91	3.35	0.139999999999997	-2.87	1.52	7.02	0.440000000000001	-1.91	-3.81	7.48	4.38	-0.56	4.83	-3.84	0.209999999999998	4.72	2.65	1.04	-0.0499999999999989	-0.230000000000004	-2.75	2.38	-0.32	1.81	2.13	7.48	1.14	-4.99	2.35	0.47	-1.35	-0.0699999999999994	0.0899999999999999	0.71	3.8	-1.64	1.12	-0.96	3.5	3.79	1.69	-0.87	-3.9	0.789999999999999	0.97	-3.38	1.83	6.93	2.52	-0.0999999999999996	5.45	0.57	3.43000000000001	-5.81	0.580000000000002	-0.939999999999998	-3.24	0.579999999999998	3.67	0.949999999999999	-0.49	2.95	2.03	-1.86	0.48	-2.07	-2.4	0.949999999999999	0.570000000000001	0.0500000000000003	2	4.74	2.31	4.64	-3.62	0.64	2.62	5.37	0.83	1.05	0.890000000000001	0.23	0.51	2.73	-0.13	0.82	0.94	0.94	5.12	-0.480000000000001	-1.25	-0.0699999999999998	0.58	-0.39	-1.71	-1.3	-2.9	-2.82	-1.87	-0.380000000000001	-2.31	-1.39	4.06	-1.23	-1.22	-0.66	-1.73	3.53	-0.00999999999999979	-0.299999999999999	0.58	3.15	1.17	-0.59	0.580000000000001	0.58	0.32	-0.23	-0.316666666666666	1.89	1.055	-0.304	-0.894285714285713	-1.77	-0.946666666666667	0.381666666666666	1.904	-0.620000000000001	-2.38285714285714	-0.282499999999999	2.83625	0.799999999999999	0.724444444444444	0.869999999999999	2.948	3.62	0.494285714285715	-0.979999999999999	1.82166666666667	1.5725	2.96285714285714	0.209999999999999	2.678	0.0571428571428569	2.11833333333333	1.40285714285714	0.6525	-0.678749999999999	-0.635	-0.00111111111110951	0.521764705882351	0.563076923076924	0.113333333333333	0.482500000000002	1.09071428571428	0.63125	-1.08333333333333	-0.110833333333332	0.265000000000001	0.342222222222222	0.450714285714284	1.22384615384615	0.634166666666667	1.32	1.3725	0.226666666666667	0.329000000000001	2.56	0.369999999999999	-0.16625	1.96125	-1.26	-1.18	-0.101111111111111	-0.326666666666667	1.05066666666666	-2.89416666666666	3.73333333333333	1.92571428571429	0.286153846153846	0.572857142857142	0.805000000000001	-1.92181818181818	-0.0860000000000003	0.201000000000001	2.494	-2.24416666666667	-0.83	-0.387857142857143	-0.0226666666666695	-0.65	-0.0837500000000002	1.831	0.689444444444444	1.4225	1.34388888888889	-1.58875	0.525714285714287	-1.86	-1.558	-0.68125	2.69375	0.0973333333333315	-2.35166666666667	-1.30571428571429	1.734	0.0216666666666665	0.36090909090909	0.548571428571428	-0.379000000000005	-0.746	-0.18	-1.38375	1.39	0.972666666666665	-1.715	0.998750000000001	2.48375	-0.784444444444444	0.254999999999999	-1.345625	1.76090909090909	-0.158333333333333	-0.144166666666667	1.15	1.21846153846154	-0.178	0.948235294117647	0.187272727272727	1.603	0.95875	-0.185625000000002	0.65	-0.411428571428572	1.63428571428572	1.15875	1.0875	-0.670000000000002	-0.235999999999999	1.022	0.17	1.01454545454545	-1.78818181818182	3.27882352941176	1.41066666666667	-0.288	0.173636363636362	-2.19222222222222	-1.56411764705883	-3.03818181818182	1.17	-0.494545454545456	0.445833333333333	0.643636363636364	0.686999999999998	0.898	-0.931000000000001	-0.123636363636365	2.73857142857143	0.668571428571429	0.396666666666667	0.575555555555555	1.12272727272727	1.50142857142857	1.652	0.997777777777777	1.12428571428572	2.4475	1.07125	0.959999999999999	-1.25181818181818	-0.35	1.25111111111111	0.868461538461537	-0.3325	0.783000000000001	-0.247	-0.286999999999999	2.23	2.11	-1.155	1.828	0.9015	0.946	1.91230769230769	0.0587499999999999	1.04222222222222	-0.14909090909091	1.39722222222222	0.108888888888888	0.00636363636363413	0.0209090909090897	-1.31909090909091	-1.581	-0.86	0.33111111111111	-0.973846153846155	1.49285714285714	2.3875	-0.439333333333334	-0.925000000000001	-0.357777777777777	-0.237058823529409	2.31	0.175000000000001	-1.05125	1.786	-0.119473684210529	0.886999999999999	0.210909090909091	1.36833333333333	-0.374545454545455	-0.00187500000000007	0.458571428571428	0.58	0.44	5.09	0.57	1.97	-0.58	-3.99	-0.61	0.33	-4	-1.45	5.06	3.92	-1.91	-1.59	5.11	2.19	4.53	-0.279999999999999	3.99	-3.32	-1.7	-1.46	5.15	3	-1.42	1.79	4.65	-2.16	0.17	5.15	-1.99	-0.14	-1.26	-1.36	-3.89	0.58	5	-2.12	5.15	2.46	1.59	0.27	4.58	-1.48	-0.34	-0.52	0.58	1.25	2.38	2.86	3.21	5.15	2.91	-3.81	0.18	0.82	-5.4	-5.54	2.8	4.28	-1.35	1.72	3.87	2.6	-0.930000000000001	-0.63	2.82	2.93	-0.239999999999998	0.0100000000000016	2.88	-2.99	0.52	1.29	-0.549999999999998	3.93	2.66	0.38	5.95	0.56	3.41	1.52	7.02	0.440000000000001	-1.91	0	1.88	4.38	-0.56	-2.53	-3.84	0.48	-0.12	3.48	1.04	-1.45	-0.230000000000004	-2.75	7.48	-0.32	1.81	2.13	0.49	-8.88178419700125e-16	-6.04	0.65	0.47	-1.35	-0.0699999999999994	3.12	0.71	3.8	-0.44	1.12	-0.92	2.84	3.79	1.69	-0.87	-2.08	0.75	-1.84	-3.38	1.83	6.49	1.07	-0.0999999999999996	4.5	5.35	-2.9	-0.8	-0.0599999999999952	-0.939999999999998	-1.27	0.17	1.75	0.00999999999999979	-0.49	2.95	2.03	-1.86	-0.16	1.33	-2.4	1.19	-0.519999999999999	-0.76	1.62	3.93	2.31	4.64	-3.57	0.64	2.62	5.37	5.07	2.35	2.34	-0.17	1.75	2.73	1.24	2.52	0.76	3.3	5.12	-0.480000000000001	0.87	-0.0699999999999998	0.58	-0.81	-1.46	-0.660000000000002	-0.640000000000001	-2.74	-1.87	-2.54	-2.31	-1.39	4.06	-1.23	-1.62	1.06	-0.57	3.53	-0.00999999999999979	-2.74	0.58	3.15	4.56	-0.59	0.58	0.58	1.03	0.750000000000001	-0.0525000000000002	2.1925	0.272500000000001	-0.0200000000000005	-0.560714285714285	-0.595714285714287	-0.185	1.13083333333333	2.253	-0.142857142857144	-0.537857142857144	-0.673125000000001	2.13375	0.984285714285715	0.700555555555555	1.43285714285714	2.634	3.71	1.83785714285714	-0.200714285714284	1.30416666666667	1.268125	1.42571428571429	0.161666666666667	1.629	0.527857142857142	2.08083333333333	1.07071428571429	0.290625	-1.11625	1.59333333333333	-0.0750000000000011	0.688823529411764	0.620384615384616	0.764444444444445	0.1525	1.155	0.200624999999999	0.0355555555555558	1.02333333333333	0.3825	0.670000000000002	-0.123928571428575	2.12807692307692	0.32	1.44	0.910416666666666	0.168749999999999	0.356999999999999	1.27875	0.0899999999999999	-0.0906249999999993	1.34125	-0.420625	-0.743	-0.0788888888888888	0.377222222222223	1.10266666666666	-1.55958333333333	1.50111111111111	1.51357142857143	0.256153846153847	0.885714285714286	0.824375000000001	-1.50318181818182	0.508999999999999	-0.0585000000000004	2.2885	-2.45333333333333	-0.964545454545457	0.0746428571428552	0.351999999999997	0.695	0.163749999999999	0.8485	-0.646666666666668	0.774374999999999	1.41277777777778	-1.50625	0.505714285714284	-0.610833333333336	-1.0085	-0.14625	3.0225	-0.24366666666667	-2.35166666666667	-0.0535714285714288	0.228000000000002	0.296666666666667	0.686818181818182	0.0632142857142846	0.0154999999999959	-0.695499999999999	0.248750000000001	-0.255625	1.79647058823528	1.09433333333333	-1.18875	0.993125000000003	1.73375	0.0566666666666666	0.930833333333334	-0.535625000000003	1.93454545454545	-0.889166666666668	-0.180416666666666	0.947083333333333	0.953846153846154	-0.1105	0.786470588235294	0.762727272727273	0.65	0.789999999999999	-0.0875000000000004	0.344	-0.452857142857144	1.345	1.231875	1.3409375	0.883461538461539	-0.298	1.068	-0.49956043956044	1.34545454545455	-0.318181818181817	3.22529411764706	0.675333333333331	0.396000000000001	0.131363636363634	-1.58777777777778	-2.71176470588236	-2.13545454545455	1.67222222222222	0.57	0.799999999999997	-0.439545454545453	0.899999999999999	0.33	-0.92	0.0972727272727276	1.46714285714286	1.01285714285714	0.356111111111112	0.658333333333333	0.905000000000001	0.718214285714286	1.509	0.317222222222222	1.08214285714286	1.225625	1.223125	1.106875	-1.21681818181818	0.834444444444443	0.796111111111111	0.259230769230768	0.0806249999999995	1.055	-0.0515000000000008	-0.307499999999999	2.366	1.63083333333333	0.535833333333333	1.65933333333333	0.84	1.008	1.66538461538462	0.723125	0.458333333333332	-0.0786363636363632	1.38805555555556	0.0627777777777787	1.03318181818182	1.12545454545455	-0.00409090909090892	-1.409	-0.861666666666667	0.321666666666667	-1.11076923076923	1.20142857142857	2.3875	-0.103333333333333	-0.909166666666666	0.188888888888888	-0.507941176470588	1.79	0.714500000000001	0.164375	1.782	-0.0357894736842113	1.0565	0.522272727272727	1.36055555555556	0.0577272727272735	0.202500000000001	0.403095238095238
chrXVI_425228_T_TG_-	YPL068C_5UTR_0_2	FALSE	0.251459978492633	TSS	FALSE	TRUE	FALSE	FALSE	FALSE	FALSE	TRUE	NA	-0.373876855747275	1	31	1	1	0	0	1	0	0	0	0.359477124183007	1.01186153473735	5.08960006361141	0.216346816	0.172022	3	1132	205	70	132	1.85	0.433071	0.005462	NA	0	0	0	0	0	0	0	0	0	0	0	0	0	0	0	0	0	0	0	0	0	0	0	0	0	0	0	0	0	0	0	0	0	0	0	0	0	0	0	0	0	0	0	0	0	0	0	0	0	0	0	0	0	0	0	0	0	0	0	0	0	0	0	0	0	0	0	0	0	0	0	0	0	0	0	0	0	0	0	0	0	0	0	0	0	0	0	0	0	0	0	0	0	0	0	0	0	0	0	0	0	0	0	0	0	0	0	0	0	0	0	0	0	0	0	0	0	0	0	0	0	0	0	0	0	0	0	0	0	0	0	0	0	0	0	0	0	0	0	0	0	0	0	0	0	0	0	0	0	0	0	0	0	0	0	0	0	0	0	0	0	0	0	0	0	0	0	0	0	0	0	0	0	0	0	0	0	0	0	0	0	0	0	0	0	0	0	0	0	0	0	0	0	0	0	0	0	0	0	0	0	0	0	0	0	0	0	0	0	0	0	0	0	0	0	0	0	0	0	0	0	0	0	0	0	0	0	0	0	0	0	0	0	0	0	0	0	0	0	0	0	0	0	0	0	0	0	0	0	0	0	0	0	0	0	0	0	0	0	0	0	0	0	0	0	0	0	0	0	0	0	0	0	0	0	0	0	0	0	0	0	0	0	0	0	0	0	0	0	0	0	0	0	0	0	0	0	0	0	0	0	0	0	0	0	0	0	0	0	0	0	0	0	0	0	0	0	0	0	0	0	0	0	0	0	0	0	0	0	0	0	0	0	0	0	0	0	0	0	0	0	0	0	0	0	0	0	0	0	0	0	0	0	0	0	0	0	0	0	0	0	0	0	0	0	0	0	0	0	0	0	0	0	0	0	0	0	0	0	0	0	0	0	0	0	0	0	0	0	0	0	0	0	0	0	0	0	0	0	0	0	0	0	0	0	0	0	0	0	0	0	0	0	0	0	0	0	0	0	0	0	0	0	0	0	0	0	0	0	0	0	0	0	0	0	0	0	0	0	0	0	0	0	0	0	0	0	0	0	0	0	0	0	0	0	0	0	0	0	0	0	0	0	0	0	0	0	0	0	0	0	0	0	0	0	0	0	0	0	0	0	0	0	0	0	0	0	0	0	0	0	0	0	0	0	0	0	0	0	0	0	0	0	0	0	0	0	0	0	0	0	0	0	0	0	0	0	0	0	0	0	0	0	0	0	0	0	0	0	0	0	0	0	0	0	0	0	0	0	0	0	0	0	0	0	0	0	0	0	0	0	0	0	0	0	0	0	0	0	0	0	0	0	0	0	0	0	0	0	0	0	0	0	0	0	0	0	0	0	0	0	0	0	0	0	0	0	0	0	0	0	0	0	0	0	0	0	0	0	0	0	0	0	0	0	0	0	0	0	0	6.4	0	0	0	0	0	0	0	0	0	0	0	0	0	0	0	0	0	0	0	0	0	0	0	0	0	0	0	0	0	0	0	0	0	0	0	0	0	0	0	0	0	0	0	0	0	0	0	0	0	0	0	0	0	0	0	0	0	0	0	0	0	0	0	0	0	0	0	0	0	0	0	0	0	0	0	0	0	0	0	0	0	0	0	0	0	0	0	0	0	0	0	0	0	0	0	0	0	0	0	0	0	0	0	0	0	0	0	0	0	0	0	0	0	0	0	0	0	0	0	0	0	0	0	0	0	0	0	0	0	0	0	0	0	0	0	0	0	0	0	0	0	0	0	0	0	0	0	0	0	0	0	0	0	0	0	0	0	0	0	0	0	0	0	0	0	0	0	0	0	0	0	0	0	0	0	0	0	0	0	0	0	0	0	0	0	0	0	0	0	0	0	0	0	0	0	6.4	0	0	0	0	0	0	0	0	0	0	0	0	0	0	0	0	0	0	0	0	0	0	0	0	0	0	0	0	0	0	0	0	0	0	0	0	0	0	0	0	0	0	0	0	0	0	0	0	0	0	0	0	0	0	0	0	0	0	0	0	0	0	0	0	0	0	0	0	0	0	0	0	0	0	0	0	0	0	0	0	0	0	0	0	0	0	0	0	0	0	0	0	0	0	0	0	0	0	0	0	0	0	0	0	0	0	0	0	0	0	0	0	0	0	0	0	0	0	0	0	0	0	0	0	0	0	0	0	0	0	0	0	0	0	0	0	0	0	0	0	0	0	0	0	0	0	0	0	0	0	0	0	0	0	0	0	0	0	0	0	0	0	0	0	0	0	0	0	0	0	0	0	0	0	0	0	0	0	0	0	0	0	0	0	0	0	0	0	0	0	0	0	0	0	0	1	0	0	0	0	0	0	0	0	0	0	0	0	0	0	0	0	0	0	0	0	0	0	0	0	0	0	0	0	0	0	0	0	0	0	0	0	0	0	0	0	0	0	0	0	0	0	0	0	0	0	0	0	0	0	0	0	0	0	0	0	0	0	0	0	0	0	0	0	0	0	0	0	0	0	0	0	0	0	0	0	0	0	0	0	0	0	0	0	0	0	0	0	0	0	0	0	0	0	0	0	0	0	0	0	0	0	0	0	0	0	0	0	0	0	0	0	0	0	0	0	0	0	0	0	0	0	0	0	0	0	0	0	0	0	0	0	0	0	0	0	0	0	0	0	0	0	0	0	0	0	0	0	0	0	0	0	0	0	0	0	0	0	0	0	0	0	0	0	0	0	0	0	0	0	0	0	0	0	0	0	0	0	0	0	0	0	0	0	0	0	0	0	0	0	0	6.4	0	0	0	0	0	0	0	0	0	0	0	0	0	0	0	0	0	0	0	0	0	0	0	0	0	0	0	0	0	0	0	0	0	0	0	0	0	0	0	0	0	0	0	0	0	0	0	0	0	0	0	0	0	0	0	0	0	0	0	0	0	0	0	0	0	0	0	0	0	0	0	0	0	0	0	0	0	0	0	0	0	0	0	0	0	0	0	0	0	0	0	0	0	0	0	0	0	0	0	0	0	0	0	0	0	0	0	0	0	0	0	0	0	0	0	0	0	0	0	0	0	0	0	0	0	0	0	0	0	0	0	0	0	0	0	0	0	0	0	0	0	0	0	0	0	0	0	0	0	0	0	0	0	0	0	0	0	0	0	0	0	0	0	0	0	0	0	0	0	0	0	0	0	0	0	0	0	0	0	0	0	0	0	0	0	0	0	0	0	0	0	0	0	0	0	6.4	0	0	0	0	0	0	0	0	0	0	0	0	0	0	0	0	0	0	0	0	0	0	0	0	0	0	0	0	0	0	0	0	0	0	0	0	0	0	0	0	0	0	0	0	0	0	0	0	0	0	0	0	0	0	0	0	0	0	0	0	0	0	0	0	0	0	0	0	0	0	0	0	0	0	0	0	0	0	0	0	0	0	0	0	0	0	0	0	0	0	0	0	0	0	0	0	0	0	0	0	0	0	0	0	0	0	0	0	0	0	0	0	0	0	0	0	0	0	0	0	0	0	0	0	0	0	0	0	0	0	0	0	0	0	0	0	0	0	0	0	0	0	0	0	0	0	0	0	0	0	0	0	0	0	0	0	0	0	0	0	0	0	0	0	0	0	0	0	0	0	0	0	0	0	0	0	0	0	0	0	0	0	0	0	0	0	0	0	0	0	0	0	0	0	0	1	0	0	0	0	0	0	0	0	0	0	0	0	0	0	0	0	0	0	0	0	0	0	0	0	0	0	0	0	0	0	0	0	0	0	0	0	0	0	0	0	0	0	0	0	0	0	0	0	0	0	0	0	0	0	0	0	0	0	0	0	0	0	0	0	0	0	0	0	0	0	0	0	0	0	0	0	0	0	0	0	0	0	0	0	0	0	0	0	0	0	0	0	0	0	0	0	0	0	0	0	0	0	0	0	0	0	0	0	0	0	0	0	0	0	0	0	0	0	0	0	0	0	0	0	0	0	0	0	0	0	0	0	0	0	0	0	0	0	0	0	0	0	0	0	0	0	0	0	0	0	0	0	0	0	0	0	0	0	0	0	0	0	0	0	0	0	0	0	0	0	0	0	0	5.15	3.9	0.580000000000001	1.03	0.58	-4	1.73	1.14	3.06	-0.29	-1.46	1.73	0.98	2.54	3.68	1.6	2.11	0	5.15	0.58	0	2	0	-2.37	0	3.45	2.83	0	-1.55	-0.87	3.97	1.16	0.51	1.59	-1.36	-0.54	3.21	0	-2.82	0	4.49	-3.52	0	5.06	0	2.06	3.98	-1.96	5.15	0	0	-0.35	1.17	0	0	-0.4	0.36	0.580000000000002	0	0	0	3.09	4.38	0	0	0	0	0.56	-3.88	0	1.27	0	0	0.58	0.55	3.13	0	0	-1.44	3.22	1.74	2.32	2.6	3.17	-4.66	1.25	0.57	0.580000000000002	0.57	0.28	-5.18	1.57	-2.74	-0.26	-2.19	7.48	-1.45	0	0	0.58	0	0	0	3.85	0	6.21	2.2	-0.130000000000001	-1.68	1.06	0.77	0.56	0	4.64	-0.76	3.92	-1.4	0	0	0.710000000000001	-1.11	0.23	1.49	-2.66	0	0	0	4.41	0	0.119999999999997	1.26	-4.03	-1.87	-1.17	3.27	0	2.2	3.75	-4.92	0.27	0	0.92	-2.02	0	-0.840000000000001	0.510000000000002	0.209999999999999	1.49	0	0.58	1.17	2.53	-2.55	1.58	0.25	-1.71	0.509999999999999	0	0.55	-3.51	0.54	0.46	2.35	0	0.759999999999999	-1.01	2.91	2.17	-4	2.79	3.94	0.82	3.73	4.03	3.36	-1.28	-0.9	2.55	-1.13	0	-0.98	-0.81	2.05	0	-2.15	0.58	0.839999999999998	0	0	-0.33	-0.809999999999999	0	1.29	1.27	0	0	-0.103571428571428	1.07928571428572	-0.360238095238095	0.344000000000001	-0.500714285714286	-0.237142857142858	0.505952380952381	1.72690476190476	0.985666666666667	-0.0621428571428559	0.433928571428572	-0.573333333333334	0.432638888888889	0.259107142857143	0.496333333333332	1.44428571428571	1.10366666666667	1.92607142857143	2.105	-0.363571428571429	0.248809523809523	0.364722222222222	-0.081785714285715	-0.0426190476190476	-0.584333333333333	1.18535714285714	0.927380952380953	0.2575	-0.195416666666667	-0.76	2.17642857142857	-0.230222222222221	0.401633986928104	0.627252747252747	0.775888888888888	0.00352564102564124	0.886523809523808	-0.209583333333335	0.389555555555555	0.857820512820513	0.172545454545455	0.679736842105264	-0.307952380952383	1.68593406593407	-0.0884615384615408	0.815384615384614	0.710641025641028	-0.195833333333333	0.0125454545454549	0.0158333333333331	0.0406944444444441	-0.0834722222222215	0.222222222222223	-0.0413888888888874	-0.610000000000001	-0.406666666666666	0.482222222222222	0.771000000000001	-0.782179487179487	-0.792444444444445	0.156964285714286	0.0702747252747233	0.139999999999999	0.130972222222222	-0.529999999999998	0.370545454545454	0.022636363636364	0.965454545454545	-1.06108974358974	-1.07522727272728	0.739095238095238	0.329458333333331	1.22861111111111	0.259027777777778	0.165454545454546	-0.802953216374268	-0.115277777777777	1.14157894736842	-0.844722222222222	1.25517857142857	-0.440714285714286	-0.489363636363635	0.224583333333332	1.54611111111111	-0.847833333333334	-1.61404761904762	0.622142857142856	-0.691363636363636	0.0283333333333324	0.187348484848485	-0.334285714285716	-0.0335454545454539	-1.00836363636364	0.15763888888889	0.108194444444445	1.27960784313726	0.553791666666669	-0.788888888888891	0.303888888888892	0.502499999999998	0.056111111111111	0.0409523809523815	-0.179705882352945	1.1425	-0.758333333333333	0.00615384615384329	0.347179487179487	0.433021978021977	0.00900000000000034	0.397320261437908	0.766060606060606	-0.130181818181819	0.413055555555555	-0.213198529411766	0.0918181818181818	-0.273571428571429	0.52	0.644722222222223	1.10522058823529	1.74225274725275	-0.0489999999999995	0.505727272727273	0.432678571428572	1.07106060606061	-0.245681818181822	2.10820261437908	0.420208333333331	0.128916666666665	-0.450454545454544	-0.867555555555558	-1.89411764705882	-0.797575757575757	0.850888888888889	0.723712121212124	0.497371794871793	-1.04265151515152	0.199272727272724	0.155636363636365	-0.498727272727274	0.0409848484848485	0.0421428571428581	0.517499999999998	0.217666666666666	0.618222222222222	0.486590909090911	0.00633333333333219	0.704090909090908	0.111000000000001	0.924464285714285	-0.0813888888888883	1.05333333333333	0.72625	-0.6675	1.32533333333333	-0.124444444444443	-0.539615384615384	0.869722222222222	0.763636363636364	0.0278181818181817	-0.141545454545454	1.316	-0.113333333333334	1.78761904761905	1.03408333333333	0.461071428571428	0.709	0.625934065934064	0.685972222222221	0.228777777777777	0.043030303030303	0.762017543859649	0.0858888888888902	1.26674242424243	1.38393939393939	0.542878787878788	-0.643636363636364	-0.56325	-0.0487777777777794	-0.900934065934066	0.229464285714286	1.105	-0.00237500000000068	-0.221987179487179	0.310999999999998	-0.192549019607844	0.643666666666666	0.520454545454545	0.750972222222222	1.07427272727273	-0.0361315789473693	0.778272727272727	0.401439393939395	0.799064327485381	0.183484848484849	0.170588235294117	0.127987012987012	5.15	4.57	0.0800000000000001	0	5.15	4.44	0.58	-0.409999999999997	3.5	-2.45	-2.15	-0.0300000000000002	4.34	0	0	-0.31	0	1.32	0	-4	0.59	0	-6.75	0.58	0.790000000000001	-1.08	0.23	0	-0.81	-1.68	-0.41	0	0.279999999999999	1.96	-0.300000000000001	0.690000000000001	0.699999999999999	1.52	5.02	-0.780000000000002	2.45	0.139999999999999	4.2	1.4	0	5.09	0	0.52	5.15	0	0	3.47	0	-0.52	-0.57	-0.89	-1.77	0	7.48	5.13	0	1.62	-0.58	0.0500000000000003	-3.45	-1.18	0.98	2.82	0	0.72	-2.57000000000001	-0.0800000000000001	0.0199999999999996	-0.0300000000000002	4.54	6.25	0	-0.59	1.46	0	-4.02	0	0.620000000000001	-6.33	3.05	1.25	0	0	0.68	-0.899999999999999	-2.29	7.48	0.22	-6.33	-0.3	1.16	1.1	3	4.44	0.579999999999999	0.929999999999999	0	-0.279999999999999	-1.45	4.95	0	4.04	1.53	-2.76	-0.0300000000000011	1.44	0	0	0.81	0	3	0	0	2.63	-0.869999999999999	-2.83	0	-1.89	-4.48	-1.25	0	-0.990000000000002	0.23	-2.43	3.5527136788005e-15	3.34	0	4.21	2.18	0	-2.26	-1.31	0.04	-4.29	1.14	0	1.97	-2.07	0	3.68	0.120000000000001	0	0	0	1.64	0	0.15	-2.83	0	5.26	0.520000000000001	0	-0.67	0.81	-3.66	0.52	2.51	0	0	1.37	0	3.54	-0.609999999999999	1.24	3.82	3.61	3.59	1.41	2.51	-0.12	-1.83	-0.75	1.61	-1.14	-1.05	-0.98	2.95	2.01	3.74	0.58	0.58	-0.96	-0.489999999999999	0	-0.04	0	1.85	1.57	0.58	0.58	-0.66	-0.362857142857145	0.828571428571428	0.50595238095238	0.303666666666667	-0.195892857142858	-0.575714285714286	-0.908809523809524	-0.60404761904762	0.827	-0.203392857142857	-0.962678571428571	-0.217500000000001	1.71902777777778	0.59375	0.339333333333332	0.0328571428571429	1.262	2.03053571428571	-0.289464285714287	-0.238035714285715	1.10857142857143	1.11013888888889	-0.925714285714285	-0.508571428571429	2.22966666666667	-0.702321428571429	0.733571428571429	0.848928571428571	0.368055555555555	-0.607499999999998	-0.768571428571429	0.139777777777779	0.598366013071896	0.240934065934065	0.0443333333333324	0.0417307692307674	0.967285714285715	1.03416666666667	-0.321888888888889	-0.0992948717948714	0.28509090909091	0.302368421052631	0.36152380952381	0.993076923076924	0.407820512820514	0.952756410256409	0.731474358974356	0.0651923076923069	-0.0240909090909103	1.46402777777778	0.0781944444444438	0.040694444444445	1.03597222222222	-0.38875	-0.0246666666666666	0.351777777777778	-0.173444444444444	1.56466666666667	-1.65480769230769	2.73933333333333	1.66571428571429	0.127527472527472	0.296785714285715	0.526388888888889	-1.33159090909091	0.274636363636363	-0.0328181818181825	1.48490909090909	-1.81160256410256	-0.0924999999999994	-0.185952380952386	0.0234999999999985	-0.426666666666666	-0.0501388888888883	0.940909090909091	-0.198187134502923	1.05513888888889	0.910760233918129	-0.703888888888891	-0.558392857142859	-0.945952380952381	-0.852363636363638	-0.368472222222223	1.33958333333333	1.22958333333333	-1.61404761904762	-0.456964285714285	1.40063636363636	0.0292857142857139	0.173257575757576	0.192285714285713	-0.749454545454547	-0.336181818181817	-0.13486111111111	-0.721388888888889	1.31990196078431	0.767499999999998	-0.173333333333332	0.331666666666667	1.58263888888889	-0.113222222222222	0.630238095238095	-0.617095588235298	0.874545454545455	0.181904761904761	-0.761217948717949	0.428717948717948	0.778736263736263	-0.054636363636364	0.632450980392157	0.104166666666667	0.781272727272727	0.614722222222222	-0.237977941176471	0.288454545454545	-0.551964285714286	0.890535714285714	0.986666666666666	0.668125	-0.428406593406596	-0.137636363636364	0.758727272727272	-0.339285714285714	0.36469696969697	-0.504696969696969	2.36872549019608	0.690208333333331	0.38504166666667	0.449318181818182	-0.718111111111114	-1.36437908496732	-1.86363636363637	0.625666666666667	-0.334924242424243	0.103461538461538	-0.223181818181818	0.225272727272728	0.190272727272728	-0.411818181818184	-0.190303030303031	1.63767857142857	0.325357142857143	0.189444444444444	0.0901111111111117	0.735530303030302	0.597428571428569	0.950909090909091	0.316888888888888	0.42625	1.34222222222222	0.713611111111112	0.419583333333334	-0.889242424242425	-0.282	0.770555555555555	0.234725274725275	-0.18986111111111	0.469363636363635	-0.306181818181818	-0.295636363636364	0.549333333333333	1.54190476190476	-1.25238095238095	1.19425	0.550309523809524	0.336909090909092	1.24615384615385	0.0501388888888901	0.157999999999999	-0.108181818181819	0.790409356725146	0.381444444444444	-0.215530303030302	-0.181287878787879	-0.516742424242425	-1.01445454545455	-0.641625	0.336	-0.472362637362637	0.775178571428571	1.105	0.0479583333333329	-0.201282051282051	-0.0445555555555543	-0.274444444444445	1.31888888888889	0.390090909090908	-0.446944444444444	0.993000000000002	-0.202000000000002	0.321636363636365	0.383560606060607	0.795672514619882	-0.268106060606062	-0.0577573529411772	0.460497835497836	5.15	4.57	0.0800000000000001	0.679999999999999	5.15	3.87	1.73	1.14	3.5	-2.45	-1.46	-0.0300000000000002	4.34	0	3.68	0.229999999999999	0.25	1.32	5.08	-4	0	2	-6.04	-2.37	0.790000000000001	1.54	1.38	0	-0.81	-0.87	3.97	1.16	0.279999999999999	1.96	-1.36	-0.54	3.21	0	1.09	0	4.49	-3.3	3.22	4.95	0	5.09	0	0.52	5.15	0	0	3.47	0.42	0	-0.57	-0.89	-1.77	0	7.48	0.129999999999999	0	1.62	0.57	0.0500000000000003	-1.55	-1.18	0.98	2.82	-3.88	0.72	1.27	-0.0800000000000001	0	0.58	0.55	3.13	0	0	-1.44	0	0.840000000000001	0	2.6	-6.33	0.780000000000001	1.25	0.57	0.580000000000002	0.68	-0.899999999999999	-2.29	7.48	0.22	-6.33	-2.19	7.48	-1.45	3	4.44	0.579999999999999	0.929999999999999	0	0	3.85	4.95	0.400000000000001	4.04	1.06	-1.68	-0.0300000000000011	0.77	0	0	1.62	0	3.92	0	0	0	-0.76	-1.11	0	1.46	-4.31	-1.25	0	0	0.23	-2.43	0.119999999999997	1.26	-4.03	-0.799999999999999	2.18	2.59	-2.26	2.2	3.75	-4.92	0.27	0	1.97	-2.07	0	1.74	0.510000000000002	0	1.49	0	1.64	0	0.450000000000001	-2.83	1.58	5.26	0.520000000000001	0	0	0.55	-3.66	0.52	2.51	2.35	0	1.37	-1.01	3.54	-0.609999999999999	-4	3.24	3.61	0.82	3.73	4.03	-0.12	-1.83	-0.9	2.55	-1.13	-1.05	-0.98	2.87	2.05	0.41	-2.15	0.58	-0.96	-0.489999999999999	0	-0.04	-0.809999999999999	1.85	1.57	0.58	0	-0.66	-0.233214285714284	0.953928571428571	0.0728571428571421	0.323833333333333	-0.348303571428572	-0.406428571428572	-0.201428571428572	0.561428571428571	0.906333333333333	-0.132767857142857	-0.264374999999999	-0.395416666666666	1.07583333333333	0.426428571428572	0.417833333333332	0.738571428571429	1.18283333333333	1.97830357142857	0.907767857142858	-0.300803571428572	0.678690476190477	0.737430555555557	-0.447476190476191	-0.275595238095238	0.822666666666667	0.241517857142858	0.830476190476189	0.553214285714285	0.0863194444444453	-0.683749999999998	0.703928571428571	-0.0452222222222236	0.5	0.434093406593407	0.410111111111112	0.022628205128207	0.926904761904762	0.412291666666667	0.0338333333333338	0.379262820512821	0.228818181818182	0.491052631578945	0.0267857142857153	1.33950549450549	0.159679487179487	0.884070512820513	0.721057692307696	-0.065320512820513	-0.00577272727272771	0.739930555555556	0.059444444444444	-0.0213888888888878	0.629097222222223	-0.215069444444445	-0.317333333333334	-0.0274444444444431	0.154388888888889	1.16783333333333	-1.21849358974359	0.973444444444446	0.911339285714286	0.0989010989010985	0.218392857142856	0.328680555555556	-0.930795454545457	0.322590909090908	-0.00509090909090837	1.22518181818182	-1.43634615384616	-0.583863636363638	0.27657142857143	0.176479166666667	0.400972222222222	0.104444444444445	0.553181818181818	-0.500570175438597	0.469930555555557	1.02616959064327	-0.774305555555555	0.348392857142855	-0.693333333333332	-0.670863636363634	-0.0719444444444459	1.44284722222222	0.190874999999998	-1.61404761904762	0.0825892857142865	0.354636363636363	0.0288095238095227	0.18030303030303	-0.0710000000000015	-0.391500000000001	-0.672272727272729	0.011388888888888	-0.306597222222223	1.29975490196078	0.660645833333326	-0.48111111111111	0.317777777777779	1.04256944444444	-0.0285555555555561	0.335595238095239	-0.398400735294121	1.00852272727273	-0.288214285714286	-0.377532051282049	0.387948717948718	0.605879120879122	-0.0228181818181818	0.514885620915032	0.435113636363637	0.325545454545455	0.513888888888889	-0.225588235294117	0.190136363636364	-0.412767857142858	0.705267857142856	0.815694444444444	0.886672794117647	0.656923076923078	-0.0933181818181819	0.632227272727273	0.0466964285714289	0.717878787878789	-0.375189393939394	2.23846405228758	0.555208333333333	0.256979166666667	-0.000568181818181301	-0.792833333333334	-1.62924836601307	-1.33060606060606	0.738277777777775	0.19439393939394	0.300416666666667	-0.632916666666667	0.212272727272726	0.172954545454546	-0.455272727272728	-0.0746590909090914	0.839910714285715	0.421428571428571	0.203555555555555	0.354166666666666	0.611060606060606	0.301880952380952	0.827500000000001	0.213944444444444	0.675357142857141	0.630416666666665	0.883472222222222	0.572916666666668	-0.778371212121213	0.521666666666667	0.323055555555555	-0.152445054945055	0.339930555555556	0.6165	-0.139181818181818	-0.21859090909091	0.932666666666666	0.714285714285714	0.267619047619048	1.11416666666667	0.505690476190477	0.522954545454546	0.936043956043957	0.368055555555555	0.193388888888888	-0.0325757575757581	0.776213450292397	0.233666666666668	0.52560606060606	0.601325757575758	0.0130681818181824	-0.829045454545454	-0.6024375	0.143611111111111	-0.686648351648352	0.502321428571429	1.105	0.0227916666666665	-0.211634615384614	0.133222222222223	-0.233496732026143	0.981277777777777	0.455272727272726	0.152013888888888	1.03363636363636	-0.119065789473684	0.549954545454545	0.3925	0.797368421052632	-0.0423106060606049	0.0564154411764708	0.294242424242425
chrXVI_426048_GA_G_+	YPL066W_5UTR_0_2	FALSE	-0.0821520884793702	TSS	FALSE	TRUE	FALSE	FALSE	FALSE	FALSE	FALSE	FALSE	-0.844388043156207	1	130	1	-1	-1	0	0	0	0	0	0.377483443708609	1.00662251655629	6.14402088292854	0.109028376	0.0835704	8	1011	394	174	185	NA	0.976378	0.011	0.011	0	0	0	0	0	0	0	0	0	0	0	0	0	0	0	0	0	0	0	0	0	0	0	0	0	0	0	0	0	0	0	0	0	0	0	0	0	0	0	0	0	0	0	0	0	0	0	0	0	0	0	0	0	0	0	0	0	0	0	0	0	0	0	0	0	0	0	0	0	0	0	0	0	0	0	0	0	0	0	0	0	0	0	0	0	0	0	0	0	0	0	0	0	0	0	0	0	0	0	0	0	0	0	0	0	0	0	0	0	0	0	0	0	0	0	0	0	0	0	0	0	0	0	0	0	0	0	0	0	0	0	0	0	0	0	0	0	0	0	0	0	0	0	0	0	0	0	0	0	0	0	0	0	0	0	0	0	0	0	0	0	0	0	0	0	0	0	0	0	0	0	0	0	0	0	0	0	0	0	0	0	0	0	0	0	0	0	0	0	0	0	0	0	0	0	0	0	0	0	0	0	0	0	0	0	0	0	0	0	0	0	0	0	0	0	0	0	0	0	0	0	0	0	0	0	0	0	0	0	0	0	0	0	0	0	0	0	0	0	0	0	0	0	0	0	0	0	0	0	0	0	0	0	0	0	0	0	0	0	0	0	0	0	0	0	0	0	0	0	0	0	0	0	0	0	0	0	0	0	0	0	0	0	0	0	0	0	0	0	0	0	0	0	0	0	0	0	0	0	0	0	0	0	0	0	0	0	0	0	0	0	0	0	0	0	0	0	0	0	0	0	0	0	0	0	0	0	0	0	0	0	0	0	0	0	0	0	0	0	0	0	0	0	0	0	0	0	0	0	0	0	0	0	0	0	0	0	0	0	0	0	0	0	0	0	0	0	0	0	0	0	0	0	0	0	0	0	0	0	0	0	0	0	0	0	0	0	0	0	0	0	0	0	0	0	0	0	0	0	0	0	0	0	0	0	0	0	0	0	0	0	0	0	0	0	0	0	0	0	0	0	0	0	0	0	0	0	0	0	0	0	0	0	0	0	0	0	0	0	0	0	0	0	0	0	0	0	0	0	0	0	0	0	0	0	0	0	0	0	0	0	0	0	0	0	0	0	0	0	0	0	0	0	0	0	0	0	0	0	0	0	0	0	0	0	0	0	0	0	0	0	0	0	0	0	0	0	0	0	0	0	0	0	0	0	0	0	0	0	0	0	0	0	0	0	0	0	0	0	0	0	0	0	0	0	0	0	0	0	0	0	0	0	0	0	0	0	0	0	0	0	0	0	0	0	0	0	0	0	0	0	0	0	0	0	0	0	0	0	0	0	0	0	0	0	0	0	0	0	0	0	0	0	0	0	0	0	0	0	0	0	0	0	0	0	0	0	0	0	0	0	0	0	0	0	0	0	0	0	0	0	0	0	0	0	0	0	0	0	0	0	0	0	0	0	0	0	0	0	0	0	0	0	0	0	0	0	0	0	0	0	0	0	0	0	0	0	0	0	0	0	0	0	0	0	0	0	0	0	0	0	0	0	0	0	0	0	0	0	0	0	0	0	-0.94	0	0	0	0	0	0	0	0	0	0	0	0	0	0	0	0	0	0	0	0	0	0	0	0	0	0	0	0	0	0	0	0	0	0	0	0	0	0	0	0	0	0	0	0	0	0	0	0	0	0	0	0	0	0	0	0	0	0	0	0	0	0	0	0	0	0	0	0	0	0	0	0	0	0	0	0	0	0	0	0	0	0	0	0	0	0	0	0	0	0	0	0	0	0	0	0	0	0	0	0	0	0	0	0	0	0	0	0	0	0	0	0	0	0	0	0	0	0	0	0	0	0	0	0	0	0	0	0	0	0	0	0	0	0	0	0	0	0	0	0	0	0	0	0	0	0	0	0	0	0	0	0	0	0	0	0	0	0	0	0	0	0	0	0	0	0	0	0	0	0	0	0	0	0	0	0	0	0	0	0	0	0	0	0	0	0	0	0	0	0	0	0	0	0	0	-0.94	0	0	0	0	0	0	0	0	0	0	0	0	0	0	0	0	0	0	0	0	0	0	0	0	0	0	0	0	0	0	0	0	0	0	0	0	0	0	0	0	0	0	0	0	0	0	0	0	0	0	0	0	0	0	0	0	0	0	0	0	0	0	0	0	0	0	0	0	0	0	0	0	0	0	0	0	0	0	0	0	0	0	0	0	0	0	0	0	0	0	0	0	0	0	0	0	0	0	0	0	0	0	0	0	0	0	0	0	0	0	0	0	0	0	0	0	0	0	0	0	0	0	0	0	0	0	0	0	0	0	0	0	0	0	0	0	0	0	0	0	0	0	0	0	0	0	0	0	0	0	0	0	0	0	0	0	0	0	0	0	0	0	0	0	0	0	0	0	0	0	0	0	0	0	0	0	0	0	0	0	0	0	0	0	0	0	0	0	0	0	0	0	0	0	0	0	0	0	0	0	0	0	0	0	0	0	0	0	0	0	0	0	0	0	0	0	0	0	0	0	0	0	0	0	0	0	0	0	0	0	0	0	0	0	0	0	0	0	0	0	0	0	0	0	0	0	0	0	0	0	0	0	0	0	0	0	0	0	0	0	0	0	0	0	0	0	0	0	0	0	0	0	0	0	0	0	0	0	0	0	0	0	0	0	0	0	0	0	0	0	0	0	0	0	0	0	0	0	0	0	0	0	0	0	0	0	0	0	0	0	0	0	0	0	0	0	0	0	0	0	0	0	0	0	0	0	0	0	0	0	0	0	0	0	0	0	0	0	0	0	0	0	0	0	0	0	0	0	0	0	0	0	0	0	0	0	0	0	0	0	0	0	0	0	0	0	0	0	0	0	0	0	0	0	0	0	0	0	0	0	0	0	0	0	0	0	0	0	0	0	0	-0.94	0	0	0	0	0	0	0	0	0	0	0	0	0	0	0	0	0	0	0	0	0	0	0	0	0	0	0	0	0	0	0	0	0	0	0	0	0	0	0	0	0	0	0	0	0	0	0	0	0	0	0	0	0	0	0	0	0	0	0	0	0	0	0	0	0	0	0	0	0	0	0	0	0	0	0	0	0	0	0	0	0	0	0	0	0	0	0	0	0	0	0	0	0	0	0	0	0	0	0	0	0	0	0	0	0	0	0	0	0	0	0	0	0	0	0	0	0	0	0	0	0	0	0	0	0	0	0	0	0	0	0	0	0	0	0	0	0	0	0	0	0	0	0	0	0	0	0	0	0	0	0	0	0	0	0	0	0	0	0	0	0	0	0	0	0	0	0	0	0	0	0	0	0	0	0	0	0	0	0	0	0	0	0	0	0	0	0	0	0	0	0	0	0	0	0	-0.94	0	0	0	0	0	0	0	0	0	0	0	0	0	0	0	0	0	0	0	0	0	0	0	0	0	0	0	0	0	0	0	0	0	0	0	0	0	0	0	0	0	0	0	0	0	0	0	0	0	0	0	0	0	0	0	0	0	0	0	0	0	0	0	0	0	0	0	0	0	0	0	0	0	0	0	0	0	0	0	0	0	0	0	0	0	0	0	0	0	0	0	0	0	0	0	0	0	0	0	0	0	0	0	0	0	0	0	0	0	0	0	0	0	0	0	0	0	0	0	0	0	0	0	0	0	0	0	0	0	0	0	0	0	0	0	0	0	0	0	0	0	0	0	0	0	0	0	0	0	0	0	0	0	0	0	0	0	0	0	0	0	0	0	0	0	0	0	0	0	0	0	0	0	0	0	0	0	0	0	0	0	0	0	0	0	0	0	0	0	0	0	0	0	0	0	0	0	0	0	0	0	0	0	0	0	0	0	0	0	0	0	0	0	0	0	0	0	0	0	0	0	0	0	0	0	0	0	0	0	0	0	0	0	0	0	0	0	0	0	0	0	0	0	0	0	0	0	0	0	0	0	0	0	0	0	0	0	0	0	0	0	0	0	0	0	0	0	0	0	0	0	0	0	0	0	0	0	0	0	0	0	0	0	0	0	0	0	0	0	0	0	0	0	0	0	0	0	0	0	0	0	0	0	0	0	0	0	0	0	0	0	0	0	0	0	0	0	0	0	0	0	0	0	0	0	0	0	0	0	0	0	0	0	0	0	0	0	0	0	0	0	0	0	0	0	0	0	0	0	0	0	0	0	0	0	1.02	0	3.12	0	0	0	0	0	0.0899999999999999	0	0	0	0	0	0	0	0	0	-0.260000000000002	-6.02	0	0	0	0	0	0	0	0	0	0	0	0	0	0	0	0	0	0	-4.04	-1.03	0	0	0	0	0	-4.54	0	0	0	0	0	0.26	0	0	0	0	0	0	0	0	0	0	0	0	0	0	0	0	0.96	0	1.43	0	0	0	0	0	0	0	0	-0.819999999999999	0	0	0	0	0.220000000000001	0	-0.43	1.95999999999999	-5.65	0	0	0	0	0	0	0	0	0	0	-0.84	0	0	0	0	0	0	0	0	0	0	0	0	0	0.859999999999999	0	0	-0.800000000000001	0	0	0	0	0	0	0	-2.89	1.78	0	1.17	0	0	0	0	0	0	0	0	-0.18	-0.13	0	0	0	0	-0.56	0	0	-0.0899999999999999	0	0	0	0	2.86	0	0	0.37	0	0	-2.07	0.0426190476190467	0.802380952380953	0.342619047619047	-0.368666666666667	-0.274285714285714	-0.610535714285715	-0.120238095238095	0.61047619047619	1.04533333333333	-0.311071428571429	-0.614107142857143	-0.104027777777778	0.773888888888889	-0.0276190476190479	0.252333333333333	0.571071428571429	1.28733333333333	1.08553571428571	0.4925	-0.417678571428572	0.492857142857144	0.338194444444445	0.829642857142858	0.328809523809523	0.526333333333334	0.410178571428572	1.0097619047619	0.445	0.185972222222222	-0.172916666666666	0.220952380952381	-0.102333333333334	0.0272875816993476	0.176703296703295	0.0443333333333324	0.183653846153845	0.256952380952381	-0.0577777777777779	-0.311111111111111	0.0440384615384612	-0.00672727272727336	0.147690058479533	0.122857142857143	0.399340659340659	0.148333333333333	0.194935897435897	0.339166666666667	0.00538461538461554	0.141999999999999	0.581666666666667	0.136944444444445	-0.0923611111111109	0.484999999999999	-0.416527777777778	-0.355333333333333	-0.121777777777778	-0.0292222222222223	-0.035624999999996	-0.717820512820513	0.706999999999997	0.443928571428572	0.182912087912088	0.184107142857144	0.210277777777778	-0.404015151515154	-0.0640909090909094	0.072909090909091	0.629727272727273	-0.481153846153848	-0.386212121212121	0.0509047619047607	0.0989166666666677	-0.0201388888888889	-0.0105555555555554	0.524454545454542	0.369795321637426	0.204583333333336	0.415058479532163	-0.569305555555555	0.374107142857142	-0.343333333333334	-0.419272727272727	-0.099444444444444	0.944166666666668	-0.135166666666667	-0.556428571428572	-0.351428571428571	0.203636363636363	0.046904761904762	0.0809848484848494	0.141095238095236	0.0800909090909094	-0.2	-0.0279166666666661	-0.277222222222223	0.316928104575162	0.107875	-0.579583333333334	0.303749999999997	0.644444444444446	-0.267888888888889	-0.109761904761903	-0.366139705882354	0.542878787878788	-0.317619047619049	0.198974358974361	0.336410256410256	0.290329670329669	-0.0805454545454545	0.241045751633986	0.116363636363636	0.359909090909091	0.252083333333333	0.0401838235294107	0.180363636363636	-0.0226785714285711	0.473035714285714	0.288611111111111	0.311838235294118	-0.0165384615384632	0.0145454545454555	0.280909090909091	0.280535714285714	0.34242424242424	-0.496515151515151	0.739705882352936	0.356249999999999	-0.29725	0.0199242424242421	-0.770444444444443	-0.248823529411766	-0.668030303030303	0.531777777777776	-0.0419696969696979	0.194807692307695	0.196439393939393	0.219000000000001	0.246272727272729	-0.314181818181819	-0.00818181818181785	0.744999999999999	0.232678571428572	0.099111111111112	0.222555555555555	0.284318181818183	0.434857142857144	0.473545454545453	0.284555555555555	0.422857142857143	0.638611111111112	0.331944444444444	0.311388888888889	-0.248939393939395	0.134111111111111	0.260888888888889	0.26978021978022	-0.0576388888888886	0.246454545454545	-0.0328181818181825	-0.0141818181818181	1.27566666666667	0.587380952380952	0.0611904761904771	0.494666666666667	0.229000000000001	0.300909090909091	0.441703296703297	0.099444444444444	0.341777777777779	-0.0393181818181816	0.442134502923977	-0.0451111111111118	0.142651515151515	0.161969696969697	-0.276666666666667	-0.336545454545455	-0.157041666666666	0.130444444444445	-0.246263736263736	0.49375	0.853472222222223	-0.194125	-0.303846153846154	-0.16088888888889	-0.0292156862745081	0.602333333333334	0.0562727272727273	-0.0945833333333326	0.524090909090912	-0.0466842105263154	0.283636363636361	-0.108818181818181	0.440175438596491	-0.0771212121212113	0.0112132352941181	0.0404329004328998	0	0	0	0	0	0	0	0	0	0	0	0	0	0	0	0	0	0	0	0	0	0	0	0	0	0	0	0	0	0	0	0	3.3	0	0	3.24	0.6	0	0	2.85	0.23	-1.07	0	0	0	0	0	-1.96	0	0	0	0	0	0	0	0	0	0	0	0	0	0	0	0	-0.529999999999999	0	0	0	0	0	0	-2.21	0	0	0	-2.09	0	-6.28	0	0	0	0	0	0	0	0	0	0	0	0	0	0	0	0	0	0	-0.710000000000001	0	0	0	0	0	0	0	0	-6.27	0	-2.26	0	0	0	0	0	0	0	0	0	0	-0.0500000000000007	0.709999999999994	-0.11	0	0	2.52	0	-7.92000000000001	0	0	0	0	0	0	0	0	0	0	0	0	1.76	0	0	0	0	0	0	-0.210000000000001	0	0	0	0	0	0	0.17	0	0	0.440000000000001	0	0	0	0	0	0	0	-2.89	0	0	0	0	0	0	0	0	0	0	0	-1.16	0	0	1.31	0	0	0	0.31	0	-0.82	0	0	0	0	0	0	0	0.37	0.0899999999999999	0	0	0.153571428571428	0.94095238095238	0.00357142857142811	-0.0686666666666671	-0.131964285714286	0.186071428571427	-0.0116666666666667	0.308095238095238	1.11466666666667	0.0651785714285715	0.354285714285714	-0.347222222222223	0.623611111111112	0.367321428571426	0.16311111111111	0.46875	0.857000000000001	1.24928571428571	0.749464285714286	0.295357142857142	0.592857142857143	0.329305555555555	0.115714285714287	-0.0235714285714295	0.689	0.0633928571428584	0.877142857142857	0.236785714285714	0.135416666666666	-0.428611111111111	1.10547619047619	-0.178749999999999	0.27326797385621	0.0975824175824176	0.297777777777778	-0.0436538461538465	0.306476190476189	0.0118055555555561	0.296333333333333	0.498012820512823	0.0899090909090905	0.208830409356725	-0.203571428571429	0.768736263736262	0.0539102564102549	0.402371794871796	0.0797435897435896	0.0842307692307696	0.110727272727273	0.11236111111111	-0.0815277777777776	-0.00486111111111143	0.216249999999999	0.109722222222222	-0.210000000000001	0.00655555555555409	0.243111111111112	0.402333333333338	-0.137756410256408	0.168111111111113	0.563571428571427	0.126373626373626	0.496964285714284	0.321388888888889	-0.305530303030302	0.291	-0.0920909090909099	0.675454545454546	-0.865769230769232	-0.167878787878788	0.109952380952386	0.174041666666668	0.313750000000001	0.109305555555556	0.12890909090909	-0.706209150326797	0.160138888888891	0.31593567251462	-0.335972222222221	-0.154107142857143	0.439761904761902	-0.181636363636365	0.0947222222222219	0.986666666666672	0.018375000000006	-0.556428571428571	0.262142857142859	-0.130363636363636	0.324999999999999	0.33431818181818	-0.0323809523809526	0.122181818181822	-0.000363636363637454	0.240694444444447	0.226111111111109	0.578790849673197	0.258458333333337	-0.211388888888887	0.259722222222219	0.397500000000001	0.316444444444446	0.661904761904761	0.12547794117647	0.597121212121213	-0.421904761904761	-0.0932051282051276	0.216474358974359	0.209890109890109	-0.0202727272727277	0.191274509803922	0.300833333333333	-0.0152727272727278	0.239583333333332	0.0944485294117641	0.0390909090909091	-0.105535714285714	0.438035714285714	0.423611111111111	0.309080882352941	0.359999999999999	-0.0519999999999996	0.395363636363637	0.18875	0.353560606060608	0.478257575757574	0.814803921568625	-0.0233749999999997	0.426166666666667	0.238712121212121	-0.174666666666667	-1.18254901960784	-0.34	0.718555555555554	0.355151515151515	0.223589743589745	-0.283863636363634	0.364272727272727	-0.122818181818181	-0.233909090909092	0.0609090909090906	0.243928571428571	0.514464285714286	0.0666666666666664	0.0838888888888896	0.199090909090909	0.0868095238095243	0.446090909090909	-0.12	0.341785714285713	0.137361111111112	0.268055555555554	0.305416666666666	-0.27	0.405333333333333	0.194555555555553	0.0953846153846172	-0.0601388888888881	0.331636363636363	0.0499090909090905	-0.117454545454546	1.064	0.750952380952381	0.433809523809524	0.456583333333334	0.239000000000001	0.285	0.489999999999998	0.345555555555556	-0.104777777777777	-0.0355303030303027	0.434210526315789	0.0091111111111104	0.384393939393938	0.42848484848485	0.304772727272727	-0.353727272727272	-0.175791666666667	0.186222222222222	-0.245714285714286	0.436785714285715	0.853472222222221	0.0844166666666659	-0.268205128205128	0.109999999999999	-0.220620915032679	0.416333333333334	0.354636363636363	0.301111111111112	0.494999999999997	0.0526315789473664	0.316999999999998	0.218257575757576	0.429181286549708	0.0590151515151511	0.0742647058823529	0.15952380952381	0	0	0	0	0	0	0	0	0	0	0	0	0	0	0	0	0	0	0	0	0	0	0	0	0	0	0	0	0	0	0	0	0	0	0	3.24	0	0	0	1.02	0	3.12	0	0	0	0	0	0.0899999999999999	0	0	0	0	0	0	0	0	0	-0.260000000000002	-6.02	0	0	0	0	0	-0.529999999999999	0	0	0	0	0	0	0	0	0	0	-2.09	0	-6.28	0	0	0	0	0	0	-4.54	0	0	0	0	0	0	0	0	0	0	0	0	0	0	0	0	0	0	0	0	-6.27	0	-0.740000000000001	0	1.43	0	0	0	0	0	0	0	0	-0.819999999999999	0	-0.11	0	0	2.52	0	-2.00000000000001	0	-5.65	0	0	0	0	0	0	0	0	0	0	1.76	0	0	0	0	0	0	-0.210000000000001	0	0	0	0	0	0	0.17	0	0	-0.800000000000001	0	0	0	0	0	0	0	-2.89	1.78	0	1.17	0	0	0	0	0	0	0	0	-0.93	0	0	1.16	0	0	-0.56	0.31	0	-0.82	0	0	0	0	1.09	0	0	0.37	0	0	-2.07	0.0980952380952367	0.871666666666668	0.173095238095238	-0.218666666666667	-0.203125	-0.212232142857141	-0.0659523809523801	0.459285714285715	1.08	-0.12294642857143	-0.129910714285714	-0.225624999999999	0.698749999999999	0.150410256410257	0.207722222222223	0.519910714285713	1.07216666666667	1.16741071428571	0.620982142857143	-0.0611607142857142	0.542857142857143	0.33375	0.47267857142857	0.152619047619048	0.607666666666667	0.236785714285714	0.943452380952381	0.340892857142856	0.160694444444445	-0.300763888888889	0.663214285714286	-0.15	0.150277777777777	0.137142857142857	0.171055555555554	0.0700000000000003	0.281714285714287	-0.0229861111111109	-0.00738888888888845	0.271025641025641	0.0415909090909086	0.178260233918127	-0.0403571428571432	0.584038461538462	0.101121794871796	0.298653846153845	0.209455128205128	0.0448076923076908	0.126363636363637	0.347013888888888	0.027708333333333	-0.0486111111111107	0.350625000000001	-0.153402777777777	-0.282666666666668	-0.0576111111111111	0.106944444444444	0.183354166666668	-0.427788461538462	0.437555555555559	0.50375	0.154642857142857	0.340535714285714	0.265833333333334	-0.354772727272728	0.113454545454545	-0.00959090909090854	0.652590909090909	-0.673461538461538	-0.277045454545455	0.0804285714285697	0.136479166666668	0.146805555555556	0.0493750000000013	0.32668181818182	-0.179459459459459	0.18236111111111	0.365497076023395	-0.45263888888889	0.110000000000001	0.0482142857142858	-0.300454545454546	-0.00236111111111015	0.965416666666666	-0.0583958333333356	-0.556428571428572	-0.0446428571428577	0.0366363636363651	0.185952380952381	0.207651515151515	0.0543571428571425	0.101136363636364	-0.100181818181818	0.106388888888887	-0.025555555555556	0.447859477124183	0.183166666666672	-0.395486111111111	0.281736111111108	0.52097222222222	0.0242777777777778	0.276071428571429	-0.120330882352942	0.57	-0.369761904761905	0.0528846153846168	0.276442307692308	0.25010989010989	-0.0504090909090902	0.216160130718954	0.208598484848485	0.172318181818182	0.245833333333334	0.0673161764705874	0.109727272727272	-0.0641071428571429	0.455535714285714	0.356111111111112	0.310459558823529	0.17173076923077	-0.018727272727272	0.338136363636364	0.234642857142857	0.347992424242427	-0.00912878787878668	0.777254901960781	0.166437500000001	0.0644583333333308	0.129318181818181	-0.472555555555555	-0.715686274509803	-0.504015151515151	0.625166666666669	0.156590909090909	0.20919871794872	-0.0437121212121205	0.291636363636364	0.0617272727272731	-0.274045454545455	0.0263636363636355	0.494464285714285	0.373571428571427	0.0828888888888883	0.153222222222222	0.241704545454546	0.260833333333334	0.459818181818182	0.0822777777777777	0.382321428571428	0.387986111111111	0.300000000000001	0.308402777777779	-0.259469696969695	0.269722222222221	0.227722222222223	0.18258241758242	-0.0588888888888892	0.289045454545455	0.00854545454545352	-0.065818181818182	1.16983333333333	0.669166666666667	0.2475	0.475624999999999	0.234	0.292954545454545	0.465851648351649	0.2225	0.118499999999999	-0.0374242424242421	0.438172514619882	-0.0179999999999989	0.263522727272729	0.295227272727274	0.01405303030303	-0.345136363636364	-0.166416666666666	0.158333333333333	-0.24598901098901	0.465267857142859	0.853472222222221	-0.0548541666666669	-0.286025641025642	-0.0254444444444442	-0.124918300653594	0.509333333333332	0.205454545454545	0.10326388888889	0.509545454545453	0.00297368421052724	0.300318181818181	0.03801242236025	0.4346783625731	-0.00905303030302917	0.0427389705882355	0.0999783549783544
chrXVI_429656_C_T_-	YPL064C_5UTR_0_211	FALSE	-0.13760293818491	TSS	TRUE	TRUE	FALSE	FALSE	FALSE	FALSE	TRUE	TRUE	0.869135641598554	3	114	1	0	0	1	0	-1	0	0	0.315789473684211	0.979591836734694	5.90110546353911	0.238910263	0.182232	8	660	115	37	40	1.99	0.00787402	0.333	0.667	0	0	0	0	0	0	0	0	0	0	0	0	0	0	0	0	0	0	0	0	0	0	0	0	0	0	0	0	0	0	0	0	0	0	0	0	0	0	0	0	0	0	0	0	0	0	0	0	0	0	0	0	0	0	0	0	0	0	0	0	0	0	0	0	0	0	0	0	0	0	0	0	0	0	0	0	0	0	0	0	0	0	0	0	0	0	0	0	0	0	0	0	0	0	0	0	0	0	0	0	0	0	0	0	0	0	0	0	0	0	0	0	0	0	0	0	0	0	0	0	0	0	0	0	0	0	0	0	0	0	0	0	0	0	0	0	0	0	0	0	0	0	0	0	0	0	0	0	0	0	0	0	0	0	0	0	0	0	0	0	0	0	0	0	0	0	0	0	0	0	0	0	0	0	0	0	0	0	0	0	0	0	0	0	0	0	0	0	0	0	0	0	0	0	0	0	0	0	0	0	0	0	0	0	0	0	0	0	0	0	0	0	0	0	0	0	0	0	0	0	0	0	0	0	0	0	0	0	0	0	0	0	0	0	0	0	0	0	0	0	0	0	0	0	0	0	0	0	0	0	0	0	0	0	0	0	0	0	0	0	0	0	0	0	0	0	0	0	0	0	0	0	0	0	0	0	0	0	0	0	0	0	0	0	0	0	0	0	0	0	0	0	0	0	0	0	0	0	0	0	0	0	0	0	0	0	0	0	0	0	0	0	0	0	0	0	0	0	0	0	0	0	0	0	0	0	0	0	0	0	0	0	0	0	0	0	0	0	0	0	0	0	0	0	0	0	0	0	0	0	0	0	0	0	0	0	0	0	0	0	0	0	0	0	0	0	0	0	0	0	0	0	0	0	0	0	0	0	0	0	0	0	0	0	0	0	0	0	0	0	0	0	0	0	0	0	0	0	0	0	0	0	0	0	0	0	0	0	0	0	0	0	0	0	0	0	0	0	0	0	0	0	0	0	0	0	0	0	0	0	0	0	0	0	0	0	0	0	0	0	0	0	0	0	0	0	0	0	0	0	0	0	0	0	0	0	0	0	0	0	0	0	0	0	0	0	0	0	0	0	0	0	0	0	0	0	0	0	0	0	0	0	0	0	0	0	0	0	0	0	0	0	0	0	0	0	0	0	0	0	0	0	0	0	0	0	0	0	0	0	0	0	0	0	0	0	0	0	0	0	0	0	0	0	0	0	0	0	0	0	0	0	0	0	0	0	0	0	0	0	0	0	0	0	0	0	0	0	0	0	0	0	0	0	0	0	0	0	0	0	0	0	0	0	0	0	0	0	0	0	0	0	0	0	0	0	0	0	0	0	0	0	0	0	0	0	0	0	0	0	0	0	0	0	0	0	0	0	0	0	0	0	0	0	0	0	0	0	0	0	0	0	0	0	0	0	0	0	0	0	0	0	0	0	0	0	0	0	0	0	0	0	0	0	0	0	0	0	0	0	0	0	0	0	0	0	0	0	0	0	0	0	0	0	0	0	0	0	0	0	0	0	0	0	0	0	0	0	0	0	0	0	0	0	0	0	0	0	0	0	0	0	0	0	0	0	0	0	0	0	0	0	0	0	0	0	0	0	0	0	0	0	0	0	0	0	0	0	0	0	0	0	0	0	0	0	0	0	0	0	0	0	0	0	0	0	0	0	0	0	0	0	0	0	0	0	0	0	0	0	0	0	0	0	0	0	0	0	0	0	0	0	0	0	0	0	0	0	0	0	0	0	0	0	0	0	0	0	0	0	0	0	0	0	0	0	0	0	0	0	0	0	0	0	0	0	0	0	0	0	0	0	0	0	0	0	0	0	0	0	0	0	0	0	0	0	0	0	0	0	0	0	0	0	0	0	0	0	0	0	0	0	0	0	0	0	0	0	0	0	0	0	0	0	0	0	0	0	0	0	0	0	0	0	0	0	0	0	0	0	0	0	0	0	0	0	0	0	0	0	0	0	0	0	0	0	0	0	0	0	0	0	0	0	0	0	0	0	0	0	0	0	0	0	0	0	0	0	0	0	0	0	0	0	0	0	0	0	0	0	0	0	0	0	0	0	0	0	0	0	0	0	0	0	0	0	0	0	0	0	0	0	0	0	0	0	0	0	0	0	0	0	0	0	0	0	0	0	0	0	0	0	0	0	0	0	0	0	0	0	0	0	0	0	0	0	0	0	0	0	0	0	0	0	0	0	0	0	0	0	0	0	0	0	0	0	0	0	0	0	0	0	0	0	0	0	0	0	0	0	0	0	0	0	0	0	0	0	0	0	0	0	0	0	0	0	0	0	0	0	0	0	0	0	0	0	0	0	0	0	0	0	0	0	0	0	0	0	0	0	0	0	0	0	0	0	0	0	0	0	0	0	0	0	0	0	0	0	0	0	0	0	0	0	0	0	0	0	0	0	0	0	0	0	0	0	0	0	0	0	0	0	0	0	0	0	0	0	0	0	0	0	0	0	0	0	0	0	0	0	0	0	0	0	0	0	0	0	0	0	0	0	0	0	0	0	0	0	0	0	0	0	0	0	0	0	0	0	0	0	0	0	0	0	0	0	0	0	0	0	0	0	0	0	0	0	0	0	0	0	0	0	0	0	0	0	0	0	0	0	0	0	0	0	0	0	0	0	0	0	0	0	0	0	0	0	0	0	0	0	0	0	0	0	0	0	0	0	0	0	0	0	0	0	0	0	0	0	0	0	0	0	0	0	0	0	0	0	0	0	0	0	0	0	0	0	0	0	0	0	0	0	0	0	0	0	0	0	0	0	0	0	0	0	0	0	0	0	0	0	0	0	0	0	0	0	0	0	0	0	0	0	0	0	0	0	0	0	0	0	0	0	0	0	0	0	0	0	0	0	0	0	0	0	0	0	0	0	0	0	0	0	0	0	0	0	0	0	0	0	0	0	0	0	0	0	0	0	0	0	0	0	0	0	0	0	0	0	0	0	0	0	0	0	0	0	0	0	0	0	0	0	0	0	0	0	0	0	0	0	0	0	0	0	0	0	0	0	0	0	0	0	0	0	0	0	0	0	0	0	0	0	0	0	0	0	0	0	0	0	0	0	0	0	0	0	0	0	0	0	0	0	0	0	0	0	0	0	0	0	0	0	0	0	0	0	0	0	0	0	0	0	0	0	0	0	0	0	0	0	0	0	0	0	0	0	0	0	0	0	0	0	0	0	0	0	0	0	0	0	0	0	0	0	0	0	0	0	0	0	0	0	0	0	0	0	0	0	0	0	0	0	0	0	0	0	0	0	0	0	0	0	0	0	0	0	0	0	0	0	0	0	0	0	0	0	0	0	0	0	0	0	0	0	0	0	0	0	0	0	0	0	0	0	0	0	0	0	0	0	0	0	0	0	0	0	0	0	0	0	0	0	0	0	0	0	0	0	0	0	0	0	0	0	0	0	0	0	0	0	0	0	0	0	0	0	0	0	0	0	0	0	0	0	0	0	0	0	0	0	0	0	0	0	0	0	0	0	0	0	0	0	0	0	0	0	0	0	0	0	0	0	0	0	0	0	0	0	0	0	0	0	0	0	0	0	0	0	0	0	0	0	0	0	0	0	0	0	0	0	0	0	0	0	0	0	0	0	0	0	0	0	0	0	0	0	0	0	0	0	0	0	0	0	0	0	0	0	0	0	0	0	0	0	0	0	0	0	0	0	0	0	0	0	0	0	0	0	0	0	0	0	0	0	0	0	0	0	0	0	0	0	0	0	0	0	0	0	0	0	0	0	0	0	0	0	0	0	0	0	0	0	0	0	0	0	0	0	0	0	0	0	0	0	0	0	0	0	0	0	0	0	0	0	0	0	0	0	0	0	0	0	0	0	0	0	0	0	0	0	0	0	0	0	0	0	0	0	0	0	0	0	0	0	0	0	0	0	0	0	0	0	0	0	0	0	0	0	0	0	0	0	0	0	0	0	0	0	0	0	0	0	0	0	0	0	0	0	0	0	0	0	0	0	0	0	0	0	0	0	0	0	0	0	1.62	-5.15	-1.16	1.4	-4.99	-0.58	-0.58	0.52	-3.5	4	1.33	-4.53	-5.15	0.2	-4.66	-2.19	-5.08	-5.15	-0.58	-5.15	-3.47	-2.88	-5.15	-0.58	-5.15	0.33	-1.34	1.11	1.21	0.83	2.13	-0.849999999999999	-0.279999999999999	-3.35	-0.58	-0.43	-3.08	0.409999999999999	-0.289999999999999	-1.49	-0.13	-1.85	-0.58	-4.44	-1.04	0.12	-0.58	0.56	-1.39	-5.15	-2.11	-0.12	-5.15	3.77	3.81	2.04	-2.05	5.40999999999999	-7.15	-7.48	-4.96	-0.5	-4.96	-1.77	4.14	-1.85	-3.35	-2.7	1.95	-2.87	-3.55	-2.74	-2.6	-1.23	-0.579999999999998	0.949999999999999	-1.68	3.48	1.33	-0.580000000000002	4.02	4.64	0.870000000000001	-2.12	3.49	5.55	3.81	0.729999999999997	-4.96	1.34	-4.87	-6.69	1.23	-0.3	0.69	-1.15000000000001	-0.579999999999998	0.91	-7.42	-0.58	-3.61	-1.1	-0.0900000000000016	-2.62	-4.96	-1.27	-1.73	-0.27	-0.17	-2.6	1.84	-3.11	-3.8	-0.0100000000000016	-1.65	3.41	-2.13	-3.79	-1.3	-0.179999999999998	-1.89	-1.04	0.73	-2.41	4.82	-7.48	-2.94	6.33	-1.64	-2.31	2.82	0.569999999999999	2.8	3.4	-0.579999999999998	4.93	-7.48	-0.249999999999999	1.67	4.21	-5.05	-2.59	-0.56	-1.95	-4.11	-0.84	-3.38	-0.840000000000001	-4.53	-2.74	-2.01	-0.15	-1.17	0.0999999999999996	-5.26	-2.9	1.62	-2.51	3.12	3.81	-1.86	-2.51	0.13	-3.07	-1.32	0.739999999999999	-4.43	-0.970000000000001	-3.63	-2.64	-1.46	-3.59	1.71	1.3	3.99	3.04	1.07	0.34	-1.51	-2.18	-2.71	3.98	1.83	-4.44	-0.65	-1.18	0.12	-0.58	-5.15	1.01	1.3	-0.659999999999999	1.26	3.99	4	-2.5	0.316666666666666	-1.89	-1.055	0.303999999999999	0.894285714285715	1.77	0.946666666666667	-0.381666666666664	-1.904	0.619999999999999	2.38285714285714	0.282499999999999	-2.83625	-0.799999999999999	-0.724444444444444	-0.869999999999999	-2.948	-3.62	-0.494285714285715	0.98	-1.82166666666667	-1.5725	-2.96285714285714	-0.209999999999999	-2.678	-0.0571428571428569	-2.11833333333333	-1.40285714285714	-0.6525	0.678750000000001	0.635000000000002	0.00111111111111128	-0.521764705882351	-0.563076923076922	-0.113333333333333	-0.482499999999998	-1.09071428571428	-0.63125	1.08333333333333	0.110833333333334	-0.265000000000001	-0.342222222222222	-0.450714285714284	-1.22384615384615	-0.634166666666667	-1.32	-1.3725	-0.226666666666667	-0.329000000000001	-2.56	-0.37	0.166249999999999	-1.96125	1.26	1.18	0.101111111111112	0.326666666666666	-1.05066666666666	2.89416666666667	-3.73333333333333	-1.92571428571429	-0.286153846153844	-0.572857142857142	-0.805	1.92181818181818	0.0860000000000003	-0.201000000000001	-2.494	2.24416666666667	0.830000000000002	0.387857142857143	0.0226666666666695	0.649999999999999	0.0837500000000002	-1.831	-0.689444444444444	-1.4225	-1.34388888888889	1.58875	-0.525714285714287	1.86	1.558	0.681249999999999	-2.69375	-0.0973333333333315	2.35166666666667	1.30571428571429	-1.734	-0.0216666666666665	-0.360909090909091	-0.548571428571426	0.379000000000001	0.746	0.18	1.38375	-1.39	-0.972666666666669	1.715	-0.998750000000001	-2.48375	0.784444444444444	-0.254999999999999	1.345625	-1.76090909090909	0.158333333333333	0.144166666666667	-1.15	-1.21846153846154	0.178	-0.948235294117647	-0.187272727272727	-1.603	-0.958749999999998	0.185625000000002	-0.65	0.411428571428572	-1.63428571428571	-1.15875	-1.0875	0.669999999999998	0.236000000000001	-1.022	-0.17	-1.01454545454546	1.78818181818182	-3.27882352941177	-1.41066666666667	0.288	-0.173636363636366	2.19222222222222	1.56411764705882	3.03818181818182	-1.17	0.494545454545456	-0.445833333333336	-0.643636363636361	-0.686999999999998	-0.897999999999998	0.930999999999999	0.123636363636363	-2.73857142857143	-0.668571428571429	-0.396666666666667	-0.575555555555555	-1.12272727272727	-1.50142857142857	-1.652	-0.997777777777777	-1.12428571428572	-2.4475	-1.07125	-0.960000000000001	1.25181818181818	0.349999999999999	-1.25111111111111	-0.868461538461538	0.3325	-0.782999999999999	0.247	0.286999999999999	-2.23	-2.11	1.155	-1.828	-0.9015	-0.946	-1.91230769230769	-0.0587499999999999	-1.04222222222222	0.149090909090908	-1.39722222222222	-0.108888888888888	-0.00636363636363768	-0.0209090909090914	1.31909090909091	1.581	0.86	-0.331111111111111	0.973846153846154	-1.49285714285714	-2.3875	0.439333333333333	0.925000000000001	0.357777777777779	0.237058823529413	-2.31	-0.175000000000001	1.05125	-1.786	0.119473684210526	-0.887	-0.210909090909093	-1.36833333333333	0.374545454545455	0.00187499999999829	-0.458571428571429	1.61	-5.15	-0.04	-0.93	-0.81	-0.58	-1.16	-4.03	-4.42	0.109999999999999	1.46	-1.45	-2.83	-3.99	-5.15	-5.15	-3.69	-3.48	-5.15	-5.15	-0.58	-0.580000000000001	-0.58	-0.58	-0.58	-5.15	-0.93	-0.590000000000002	1.55	0.490000000000001	-5.15	-3.01	-2.26	-3.95	-4.62	3.88	-3.16	2.13	2.1	-4.8	-5.08	-5.15	4	-4.85	-1.38	-0.659999999999998	-0.0299999999999976	1.14	-3.43	-0.76	-1.04	-0.0900000000000007	-1.17	-0.65	-0.569999999999999	-0.880000000000001	-2.59	-5.85	-4	-0.800000000000001	-1.15	-1.88	-4.96	0.449999999999999	-0.0899999999999999	-0.879999999999999	1.33	-2.89	0.960000000000001	-0.119999999999997	4.95000000000001	-6.77	-2.14	-5.15	-3.8	6.33	-3.47	-5.83	-3.91	-3.22	-1.59	-4.17	-2.6	-2.46	-1.87	5.55	-0.57	2.52	-0.57	-5.27	-1.45	-6.61	-0.279999999999999	-4.38	0.680000000000001	-7.48	-0.579999999999998	1.3	-4.05	-0.58	-3.81	0.0599999999999987	0.649999999999999	-3.85	-0.569999999999999	0.0500000000000016	0.839999999999999	1.42	0.76	0.2	-3.09	0.43	-3.98	-1.61	-0.88	3.05	-0.31	-5.28	-0.82	-1.21	-0.859999999999999	-1.98	-0.89	-3.96	-0.579999999999998	-6.05	-1.49	0.42	-2.75	-4.26	5.54	6.29	-2.79	3.66	-5.28	1.65	-7.48	-3.75	5.6	3.88	-0.570000000000001	-0.92	-2.28	-4.02	-0.669999999999999	-0.579999999999998	-3.19	0.17	-1.09	-3.35	-5.26	-2.22	0.750000000000001	-4.5	1.41	2.45	-0.429999999999999	-4.15	3.29	0.68	-3.62	-0.33	-2.65	-3.4	2.88	3.98	-1.18	-1.82	4	0.86	-0.600000000000001	-0.33	-3.73	-4.03	-0.420000000000001	0.69	1.41	-2.68	2.67	-0.929999999999999	-2.71	0.44	0.790000000000001	-1.25	1.52	-0.58	1.06	-0.58	-5.15	0.33	3.99	-3.46	1.26	-0.0899999999999999	0.850000000000001	-2.19	-0.211666666666668	-2.495	0.51	-0.263999999999999	0.227142857142857	-0.578571428571426	-0.576666666666666	-1.88	-2.602	-0.334285714285715	-1.30714285714286	1.06375	-1.43125	-1.16857142857143	-0.676666666666666	-1.99571428571429	-2.32	-3.8	-3.18142857142857	-0.578571428571429	-0.786666666666667	-0.963750000000001	0.11142857142857	-0.113333333333333	-0.58	-0.998571428571429	-2.04333333333333	-0.738571428571429	0.0712499999999991	1.55375	-3.82166666666667	0.148888888888889	-0.855882352941176	-0.677692307692308	-1.41555555555556	0.1775	-1.21928571428571	0.23	-1.15444444444445	-2.1575	-0.5	-0.997777777777777	0.698571428571427	-3.03230769230769	-0.00583333333333158	-1.56	-0.448333333333334	-0.110833333333332	-0.385000000000002	0.00250000000000128	0.19	0.0150000000000006	-0.72125	-0.418749999999999	0.306000000000001	0.0566666666666666	-1.08111111111111	-1.15466666666666	0.224999999999998	0.731111111111112	-1.10142857142857	-0.226153846153846	-1.19857142857143	-0.84375	1.08454545454545	-1.104	0.318000000000001	-2.083	2.6625	1.09909090909091	-0.537142857142854	-0.726666666666667	-2.04	-0.411249999999999	0.134	1.98277777777778	-0.126249999999999	-1.48166666666667	1.42375	-0.485714285714286	-0.638333333333332	0.459	-0.388749999999998	-3.35125	0.584666666666671	2.35166666666667	-1.19857142857143	1.278	-0.571666666666665	-1.01272727272727	0.422142857142857	-0.41	0.645000000000003	-0.677499999999998	-0.872499999999999	-2.20294117647059	-1.21599999999999	0.662500000000001	-0.987499999999997	-0.983750000000001	-0.897777777777778	-1.60666666666667	-0.274374999999999	-2.10818181818182	1.62	0.216666666666669	-0.744166666666668	-0.689230769230768	0.043000000000001	-0.624705882352941	-1.33818181818182	0.303	-0.62125	-0.010625000000001	-0.0380000000000003	0.494285714285715	-1.05571428571429	-1.305	-1.594375	-2.43692307692308	0.360000000000001	-1.114	-0.571428571428572	-1.67636363636364	-1.15181818181818	-3.17176470588235	0.0599999999999987	-1.08	-0.0890909090909062	0.983333333333334	3.85941176470588	1.23272727272727	-2.17444444444444	-1.63454545454545	-1.15416666666667	1.52272727272727	-1.113	0.238000000000001	0.909000000000001	-0.318181818181818	-0.195714285714287	-1.35714285714286	-0.315555555555555	-0.741111111111111	-0.687272727272727	0.0650000000000013	-1.366	0.363333333333333	-1.04	-0.00375000000000014	-1.375	-1.25375	1.18181818181818	-2.01888888888889	-0.341111111111111	0.349999999999998	-0.49375	-1.327	-0.143999999999998	0.328000000000001	-2.502	-1.15166666666667	-2.22666666666667	-1.49066666666667	-0.778499999999999	-1.07	-1.41846153846154	-1.3875	0.125555555555556	0.00818181818181962	-1.37888888888889	-0.0166666666666675	-2.06	-2.23	-1.31090909090909	1.237	0.863333333333333	-0.312222222222223	1.24769230769231	-0.91	-2.3875	-0.232666666666667	0.893333333333334	-0.735555555555555	0.778823529411765	-1.27	-1.254	-1.38	-1.778	-0.0478947368421068	-1.226	-0.833636363636364	-1.35277777777778	-0.489999999999998	-0.406874999999999	-0.347619047619046	1.61	-5.15	-0.04	1.4	-4.99	-0.58	-1.16	-4.03	-3.5	4	1.33	-1.45	-5.15	0.2	-5.15	-5.15	-3.69	-5.15	-5.15	-5.15	-3.47	-2.88	-0.58	-0.58	-5.15	-5.15	-1.34	1.11	1.21	0.490000000000001	-0.85	-3.01	-0.279999999999999	-3.95	-2.7	3.88	-3.16	0.409999999999999	-0.289999999999999	-1.49	-0.34	-1.85	-0.58	-4.44	-1.38	0.12	-0.58	0.56	-2.64	-0.76	-1.04	-0.12	-1.17	3.77	3.81	2.04	-2.05	-5.18	-7.15	-2.34	-4.96	-1.88	-4.96	-1.77	-8.88178419700125e-16	-1.85	-0.0200000000000005	-2.7	0.960000000000001	-2.87	4.95000000000001	-3.6	-2.6	-5.08	-3.8	6.33	-1.68	0.320000000000004	1.33	-3.22	4.02	4.64	-1.69	-2.12	3.49	5.55	3.81	2.52	-4.96	1.29	-4.87	-6.61	1.23	-0.590000000000001	0.680000000000001	-6.67	-0.579999999999998	0.91	-7.42	-0.58	-3.61	-1.1	-0.0900000000000016	-3.85	-0.569999999999999	0.0500000000000016	0.839999999999999	-0.13	0.0400000000000005	-0.56	1.84	0.43	-3.8	-1.43	-0.88	3.05	-0.31	-3.79	-0.82	-1.21	-0.859999999999999	-1.04	-0.89	-3.54	4.82	-6.05	-1.49	6.33	-1.64	-2.31	5.54	6.29	-2.79	3.4	-0.579999999999998	1.65	-7.48	-3.75	5.6	4.21	-0.570000000000001	-2.59	-1.2	-4.02	-3.81	-0.579999999999998	-3.19	0.17	-1.09	-3.35	-4.14	-2.16	0.750000000000001	0.0999999999999996	-4.66	-2.9	-0.429999999999999	-2.51	3.12	3.81	-3.62	-2.51	-2.65	-3.4	2.17	3.98	-4.43	-0.970000000000001	4	0.86	-1.46	-0.33	-1.83	-1.39	3.99	0.72	1.26	-0.0500000000000005	-0.32	-2.18	-2.71	3.98	1.49	-3.29	1.52	-0.58	0.12	-0.58	-5.15	0.699999999999998	3.99	-0.659999999999999	1.26	-0.0899999999999999	0.850000000000001	-2.5	0.0525000000000002	-2.1925	-0.272500000000001	0.0199999999999996	0.560714285714285	0.595714285714287	0.185	-1.13083333333333	-2.253	0.142857142857142	0.537857142857144	0.673125000000001	-2.13375	-0.984285714285715	-0.700555555555555	-1.43285714285714	-2.634	-3.71	-1.83785714285714	0.200714285714286	-1.30416666666667	-1.268125	-1.42571428571429	-0.161666666666667	-1.629	-0.527857142857142	-2.08083333333333	-1.07071428571428	-0.290625	1.11625	-1.59333333333333	0.0750000000000011	-0.688823529411767	-0.620384615384616	-0.764444444444443	-0.1525	-1.155	-0.200625	-0.0355555555555558	-1.02333333333333	-0.382499999999999	-0.670000000000002	0.123928571428571	-2.12807692307692	-0.320000000000002	-1.44	-0.910416666666666	-0.168749999999999	-0.357000000000001	-1.27875	-0.0899999999999999	0.0906250000000002	-1.34125	0.420624999999999	0.743	0.0788888888888888	-0.377222222222222	-1.10266666666667	1.55958333333333	-1.50111111111111	-1.51357142857143	-0.256153846153845	-0.885714285714286	-0.824375	1.50318181818182	-0.508999999999999	0.0585000000000004	-2.2885	2.45333333333333	0.964545454545457	-0.0746428571428623	-0.352	-0.695	-0.16375	-0.8485	0.646666666666668	-0.774374999999999	-1.41277777777778	1.50625	-0.505714285714285	0.610833333333334	1.0085	0.14625	-3.0225	0.243666666666662	2.35166666666667	0.0535714285714288	-0.227999999999998	-0.296666666666665	-0.686818181818182	-0.0632142857142863	-0.0154999999999994	0.695499999999999	-0.248749999999998	0.255624999999998	-1.7964705882353	-1.09433333333334	1.18875	-0.993125000000003	-1.73375	-0.0566666666666666	-0.930833333333334	0.535625000000003	-1.93454545454545	0.889166666666666	0.180416666666666	-0.947083333333333	-0.953846153846154	0.1105	-0.786470588235294	-0.762727272727274	-0.65	-0.789999999999999	0.0875000000000021	-0.344	0.452857142857144	-1.345	-1.231875	-1.3409375	-0.883461538461539	0.298	-1.068	-0.370714285714286	-1.34545454545454	0.318181818181817	-3.22529411764706	-0.675333333333331	-0.396000000000001	-0.131363636363638	1.58777777777778	2.71176470588235	2.13545454545455	-1.67222222222222	-0.57	-0.800000000000004	0.439545454545453	-0.899999999999999	-0.33	0.92	-0.0972727272727276	-1.46714285714286	-1.01285714285714	-0.35611111111111	-0.658333333333335	-0.905000000000001	-0.718214285714286	-1.509	-0.317222222222222	-1.08214285714286	-1.225625	-1.223125	-1.106875	1.21681818181818	-0.834444444444445	-0.796111111111111	-0.259230769230772	-0.0806249999999995	-1.055	0.0515000000000008	0.307500000000001	-2.366	-1.63083333333333	-0.535833333333333	-1.65933333333333	-0.84	-1.008	-1.66538461538462	-0.723125000000001	-0.458333333333332	0.0786363636363632	-1.38805555555555	-0.0627777777777787	-1.03318181818182	-1.12545454545454	0.00409090909090892	1.409	0.861666666666667	-0.321666666666667	1.11076923076923	-1.20142857142857	-2.3875	0.103333333333333	0.909166666666666	-0.188888888888888	0.507941176470588	-1.79	-0.714500000000001	-0.164375	-1.782	0.0357894736842113	-1.0565	-0.522272727272727	-1.36055555555556	-0.0577272727272735	-0.202500000000001	-0.403095238095238
chrXVI_429659_G_T_-	YPL064C_5UTR_0_121	FALSE	-0.0749310269106756	TSS	TRUE	TRUE	FALSE	FALSE	FALSE	FALSE	TRUE	FALSE	0.879332703093666	3	111	1	0	0	1	-1	0	0	0	0.315789473684211	0.979591836734694	5.90110546353911	0.238910263	0.182232	8	660	115	37	43	1.99	0.00787402	0.088	0.088	0	0	0	0	0	0	0	0	0	0	0	0	0	0	0	0	0	0	0	0	0	0	0	0	0	0	0	0	0	0	0	0	0	0	0	0	0	0	0	0	0	0	0	0	0	0	0	0	0	0	0	0	0	0	0	0	0	0	0	0	0	0	0	0	0	0	0	0	0	0	0	0	0	0	0	0	0	0	0	0	0	0	0	0	0	0	0	0	0	0	0	0	0	0	0	0	0	0	0	0	0	0	0	0	0	0	0	0	0	0	0	0	0	0	0	0	0	0	0	0	0	0	0	0	0	0	0	0	0	0	0	0	0	0	0	0	0	0	0	0	0	0	0	0	0	0	0	0	0	0	0	0	0	0	0	0	0	0	0	0	0	0	0	0	0	0	0	0	0	0	0	0	0	0	0	0	0	0	0	0	0	0	0	0	0	0	0	0	0	0	0	0	0	0	0	0	0	0	0	0	0	0	0	0	0	0	0	0	0	0	0	0	0	0	0	0	0	0	0	0	0	0	0	0	0	0	0	0	0	0	0	0	0	0	0	0	0	0	0	0	0	0	0	0	0	0	0	0	0	0	0	0	0	0	0	0	0	0	0	0	0	0	0	0	0	0	0	0	0	0	0	0	0	0	0	0	0	0	0	0	0	0	0	0	0	0	0	0	0	0	0	0	0	0	0	0	0	0	0	0	0	0	0	0	0	0	0	0	0	0	0	0	0	0	0	0	0	0	0	0	0	0	0	0	0	0	0	0	0	0	0	0	0	0	0	0	0	0	0	0	0	0	0	0	0	0	0	0	0	0	0	0	0	0	0	0	0	0	0	0	0	0	0	0	0	0	0	0	0	0	0	0	0	0	0	0	0	0	0	0	0	0	0	0	0	0	0	0	0	0	0	0	0	0	0	0	0	0	0	0	0	0	0	0	0	0	0	0	0	0	0	0	0	0	0	0	0	0	0	0	0	0	0	0	0	0	0	0	0	0	0	0	0	0	0	0	0	0	0	0	0	0	0	0	0	0	0	0	0	0	0	0	0	0	0	0	0	0	0	0	0	0	0	0	0	0	0	0	0	0	0	0	0	0	0	0	0	0	0	0	0	0	0	0	0	0	0	0	0	0	0	0	0	0	0	0	0	0	0	0	0	0	0	0	0	0	0	0	0	0	0	0	0	0	0	0	0	0	0	0	0	0	0	0	0	0	0	0	0	0	0	0	0	0	0	0	0	0	0	0	0	0	0	0	0	0	0	0	0	0	0	0	0	0	0	0	0	0	0	0	0	0	0	0	0	0	0	0	0	0	0	0	0	0	0	0	0	0	0	0	0	0	0	0	0	0	0	0	0	0	0	0	0	0	0	0	0	0	0	0	0	0	0	0	0	0	0	0	0	0	0	0	0	0	0	0	0	0	0	0	0	0	0	0	0	0	0	0	0	0	0	0	0	0	0	0	0	0	0	0	0	0	0	0	0	0	0	0	0	0	0	0	0	0	0	0	0	0	0	0	0	0	0	0	0	0	0	0	0	0	0	0	0	0	0	0	0	0	0	0	0	0	0	0	0	0	0	0	0	0	0	0	0	0	0	0	0	0	0	0	0	0	0	0	0	0	0	0	0	0	0	0	0	0	0	0	0	0	0	0	0	0	0	0	0	0	0	0	0	0	0	0	0	0	0	0	0	0	0	0	0	0	0	0	0	0	0	0	0	0	0	0	0	0	0	0	0	0	0	0	0	0	0	0	0	0	0	0	0	0	0	0	0	0	0	0	0	0	0	0	0	0	0	0	0	0	0	0	0	0	0	0	0	0	0	0	0	0	0	0	0	0	0	0	0	0	0	0	0	0	0	0	0	0	0	0	0	0	0	0	0	0	0	0	0	0	0	0	0	0	0	0	0	0	0	0	0	0	0	0	0	0	0	0	0	0	0	0	0	0	0	0	0	0	0	0	0	0	0	0	0	0	0	0	0	0	0	0	0	0	0	0	0	0	0	0	0	0	0	0	0	0	0	0	0	0	0	0	0	0	0	0	0	0	0	0	0	0	0	0	0	0	0	0	0	0	0	0	0	0	0	0	0	0	0	0	0	0	0	0	0	0	0	0	0	0	0	0	0	0	0	0	0	0	0	0	0	0	0	0	0	0	0	0	0	0	0	0	0	0	0	0	0	0	0	0	0	0	0	0	0	0	0	0	0	0	0	0	0	0	0	0	0	0	0	0	0	0	0	0	0	0	0	0	0	0	0	0	0	0	0	0	0	0	0	0	0	0	0	0	0	0	0	0	0	0	0	0	0	0	0	0	0	0	0	0	0	0	0	0	0	0	0	0	0	0	0	0	0	0	0	0	0	0	0	0	0	0	0	0	0	0	0	0	0	0	0	0	0	0	0	0	0	0	0	0	0	0	0	0	0	0	0	0	0	0	0	0	0	0	0	0	0	0	0	0	0	0	0	0	0	0	0	0	0	0	0	0	0	0	0	0	0	0	0	0	0	0	0	0	0	0	0	0	0	0	0	0	0	0	0	0	0	0	0	0	0	0	0	0	0	0	0	0	0	0	0	0	0	0	0	0	0	0	0	0	0	0	0	0	0	0	0	0	0	0	0	0	0	0	0	0	0	0	0	0	0	0	0	0	0	0	0	0	0	0	0	0	0	0	0	0	0	0	0	0	0	0	0	0	0	0	0	0	0	0	0	0	0	0	0	0	0	0	0	0	0	0	0	0	0	0	0	0	0	0	0	0	0	0	0	0	0	0	0	0	0	0	0	0	0	0	0	0	0	0	0	0	0	0	0	0	0	0	0	0	0	0	0	0	0	0	0	0	0	0	0	0	0	0	0	0	0	0	0	0	0	0	0	0	0	0	0	0	0	0	0	0	0	0	0	0	0	0	0	0	0	0	0	0	0	0	0	0	0	0	0	0	0	0	0	0	0	0	0	0	0	0	0	0	0	0	0	0	0	0	0	0	0	0	0	0	0	0	0	0	0	0	0	0	0	0	0	0	0	0	0	0	0	0	0	0	0	0	0	0	0	0	0	0	0	0	0	0	0	0	0	0	0	0	0	0	0	0	0	0	0	0	0	0	0	0	0	0	0	0	0	0	0	0	0	0	0	0	0	0	0	0	0	0	0	0	0	0	0	0	0	0	0	0	0	0	0	0	0	0	0	0	0	0	0	0	0	0	0	0	0	0	0	0	0	0	0	0	0	0	0	0	0	0	0	0	0	0	0	0	0	0	0	0	0	0	0	0	0	0	0	0	0	0	0	0	0	0	0	0	0	0	0	0	0	0	0	0	0	0	0	0	0	0	0	0	0	0	0	0	0	0	0	0	0	0	0	0	0	0	0	0	0	0	0	0	0	0	0	0	0	0	0	0	0	0	0	0	0	0	0	0	0	0	0	0	0	0	0	0	0	0	0	0	0	0	0	0	0	0	0	0	0	0	0	0	0	0	0	0	0	0	0	0	0	0	0	0	0	0	0	0	0	0	0	0	0	0	0	0	0	0	0	0	0	0	0	0	0	0	0	0	0	0	0	0	0	0	0	0	0	0	0	0	0	0	0	0	0	0	0	0	0	0	0	0	0	0	0	0	0	0	0	0	0	0	0	0	0	0	0	0	0	0	0	0	0	0	0	0	0	0	0	0	0	0	0	0	0	0	0	0	0	0	0	0	0	0	0	0	0	0	0	0	0	0	0	0	0	0	0	0	0	0	0	0	0	0	0	0	0	0	0	0	0	0	0	0	0	0	0	0	0	0	0	0	0	0	0	0	0	0	0	0	0	0	0	0	0	0	0	0	0	0	0	0	0	0	0	0	0	0	0	0	0	0	0	0	0	0	0	0	0	0	0	0	0	0	0	0	0	0	0	0	0	0	0	0	0	0	0	0	0	0	0	0	0	0	0	0	0	0	0	0	0	0	0	0	0	0	0	0	0	0	0	0	0	0	0	0	0	0	0	0	0	0	0	0	0	0	0	0	0	0	0	0	0	0	-1.72	-5.15	-3.6	1.04	3.84	4	-3.99	-2.64	-4.42	-0.350000000000001	1.68	1.03	-4.46	-5.15	-5.15	-5.15	-3.99	-5.08	-5.15	3.42	-0.58	-0.58	-5.15	1.06	2.42	1.06	-4.91	-5.09	-0.58	0.87	-4.85	-5.09	2.73	0.0499999999999998	0.48	-2.22	-1.85	3.35	1.13	-5.15	1.99	-5.14	4	-4.85	0.52	-2.75	-3.46	3.99	-0.58	-0.93	-2.28	-1.8	0.0499999999999998	0.16	2.67	-1.5	0.42	-3.39	6.33	0.739999999999998	-0.58	0.260000000000002	-4.96	-3.74	3.69	2.58	0.15	-3.26	2.53	4.25	6.33	-0.75	1.21	-0.629999999999999	-4.19	-3.13	-6.03	-1.96	-1.92	-3.54	6.32	-7.48	2.76	1.04	-1.48	1.84	-4.96	-0.0700000000000003	-0.569999999999999	-1.56	1.9	1.14	5.98	-7.48	-1.38	-1.84	-1.24	2.17	-4.05	-5.43	-3.55	-3.12	5.8	-2.13	3.81	-7.43	-1.64	1.45	0.230000000000001	-1.07	-3.55	1.59	-4.01	-0.690000000000001	0.23	-1.83	-0.450000000000001	-2.85	-3.78	-1.16	0.699999999999999	-3.39	0.95	-0.459999999999998	-5.28	-5.72	-0.9	-1.34	6.28	-5.88	4.78	3.8	-1.32	-6.45	-7.48	4.52	-7.48	-3.34	1.71	-1.05	-0.58	-2.32	-2.17	-4.01	-2.31	-0.579999999999998	-2.91	-4.44	-4.95	-1.05	-4.7	-3.13	-0.0499999999999989	-5.15	-0.94	4.85	-4.36	-4.49	-4.38	4.21	-2.71	-0.19	-2.03	-3.62	-1.68	-1.54	-0.76	-0.0999999999999996	-3.34	-1.49	-1.44	-5.15	-3.88	-3.75	-5.13	0.92	-0.23	-5.15	0.92	-2.18	-1.27	-0.26	-1.05	-4.74	-3.02	-3.11	-4.08	-0.57	-1.07	0.569999999999997	-2.12	0.51	-0.850000000000001	-5.15	-5.15	0.35	0.0649999999999995	-1.73666666666667	-0.309999999999999	0.358	2.07428571428571	1.75142857142857	-0.576666666666666	-3.18333333333334	-1.908	0.598571428571429	0.862857142857143	1.02875	-1.07875	0.187142857142858	-1.47111111111111	-2.67142857142857	-2.838	-3.41285714285714	-3.14142857142857	1.2	-1.26833333333333	-1.005	-1.23285714285714	-0.671666666666665	0.936	-2.16	-2.28166666666667	-0.17	0.56625	0.72125	-3.105	-0.327777777777778	-0.174117647058821	-1.08692307692307	-1.42222222222222	-0.919166666666666	-1.14428571428571	0.84	0.628888888888888	-0.861666666666665	-0.0829999999999984	-0.698888888888888	-0.0807142857142864	-1.62923076923077	0.272499999999999	-1.08333333333333	-1.645	0.0316666666666663	-0.0949999999999989	-0.918750000000001	-0.285	0.546249999999999	-0.81875	0.95625	2.058	1.39222222222222	-0.0255555555555551	-0.0459999999999994	2.61666666666666	0.043333333333333	0.0528571428571425	-0.138461538461538	-0.572857142857144	-0.0674999999999999	0.984545454545451	0.430000000000001	0.242999999999999	-1.574	0.681666666666668	2.61727272727273	-0.604285714285716	-0.478000000000002	-1.01	-0.513749999999998	-0.920999999999999	-1.02166666666667	-0.223749999999999	-1.71055555555556	1.3325	-2.73	1.06666666666667	1.56	0.242500000000001	-2.11875	2.38933333333333	2.35166666666667	0.581428571428571	-0.184000000000001	0.271666666666667	0.279999999999999	0.0392857142857146	0.949000000000002	2.064	-0.204999999999998	0.5175	-1.02470588235294	-0.800666666666665	3.055	-0.53125	-1.06625	1.56111111111111	0.433333333333332	1.165	-2.35545454545455	0.890000000000001	-1.5125	-1.22083333333333	-0.91	0.0179999999999998	-0.651176470588235	-0.948181818181818	-0.308	-0.904999999999999	0.27	-0.588	-0.0214285714285705	-1.46142857142857	-0.5975	-1.611875	-1.60461538461539	-0.0470000000000006	-0.614999999999999	-1.16857142857143	-1.84272727272728	2.95454545454545	-3.01117647058824	-1.32466666666667	1.19	1.54181818181818	2.10333333333334	1.14	1.39181818181818	-1.48222222222222	-0.077272727272728	-1.39083333333333	0.426363636363636	-1.164	-1.332	0.762	-0.208181818181819	-0.828571428571429	-0.511428571428572	-0.457777777777777	-1.14666666666667	-0.932727272727272	-1.30142857142857	-1.335	-1.53222222222222	-1.60714285714286	-0.91375	-1.3675	-1.2475	1.06818181818182	-1.36222222222222	0.382222222222223	0.0753846153846141	-0.97125	-1.14	-0.202999999999999	0.234	-3.262	0.0183333333333335	-2.85	-1.64933333333333	-0.751000000000001	-1.427	-0.920769230769231	-0.317499999999999	-1.33444444444444	-0.107272727272729	-1.37888888888889	-0.523333333333333	-1.47909090909091	-1.60090909090909	0.779999999999999	1.277	0.778666666666666	-0.435555555555556	1.19538461538462	-0.081428571428571	-2.3875	0.89	0.838333333333335	0.153333333333332	-0.0947058823529421	-1.53222222222222	-0.344000000000001	-0.0162499999999994	-1.892	0.026315789473685	-1.491	0.559090909090909	-1.38388888888889	0.0518181818181809	-0.197500000000002	0.0957142857142861	-0.58	-5.15	0.98	-0.449999999999999	-5.15	-1.02	-0.58	2.68	-5.11	-0.58	2.15	-5.15	-5.15	-5.15	-0.99	-2.08	-3.69	-3.59	-1.37	-5.15	-0.58	-1.33	-5.15	-5.15	-5.15	0.81	-5.15	-5.15	-3.68	1.68	-0.58	1.97	-1.49	-3.13	0.68	-1.27	-4.81	-4.05	1.63	0.519999999999999	-0.27	-1.62	-0.439999999999999	-1.78	-1.68	-1.2	1.41	1.58	-5	-4.84	-5.13	1.27	-5.15	0.52	-0.569999999999999	-2.83	0.16	-7.48	4.25	-2.44	-4.96	-2.36	-0.569999999999999	-1.35	5.45	-1.65	-5.33	-3.28	0.890000000000001	-0.549999999999999	6.16	2	1.26	-0.58	-2.8	1.07	-5.39	-0.710000000000001	4.27	6.33	-1.47	4.74	-0.579999999999999	-0.579999999999998	-1.27	1.84	-0.57	-3.45	-4.96	-4.7	0.449999999999998	-7.48	4.01	-1.89	-7.36	-6.79000000000001	0.280000000000008	-5.65	-3.13	-3.62	-2.93	-4.12	-1.42	-2.62	-0.58	2.84	-1.03	-2.45	2.55	-0.560000000000001	-1.03	-1.65	-2.39	-1.45	-0.79	-1.01	-3.05	-4.26	-3.8	2.32	1.74	-1.58	0.61	3.38	-6.67	-6.93	1.15	-6.35	-7.42	3.46	6.13	6.11	2.48	3.07	0.920000000000002	2.67	-1.58	-0.72	4.1	1.41	-1.82	-5.15	-1.58	-0.0300000000000002	-1.12	-0.489999999999999	-3.91	-0.72	-3.19	-0.460000000000002	-0.7	-4.48	3.33	-2.19	-0.219999999999999	-0.210000000000001	2.53	-5.15	-0.93	2.35	-0.12	-3.04	0.28	-3.4	-5.15	-0.109999999999999	-5.12	-1.31	-1.16	1.1	-0.58	-0.62	-4.9	-4.92	-0.580000000000001	0.12	-0.15	0.26	2.4	-4.88	-1.27	0.3	0.95	-5.14	0.9	-0.080000000000001	-1.64	-0.58	0.45	3.78	-1.31	-5.15	-0.85	-2.37	-0.33	-3.26	0.0399999999999991	-2.64833333333334	-0.234999999999999	-0.318	-0.952857142857143	-0.559999999999999	0.946666666666665	0.921666666666667	-2.598	-0.312857142857142	0.212857142857143	0.317499999999999	-3.18875	-2.15571428571429	0.0700000000000003	-0.194285714285714	-2.43	-4.00714285714286	-0.534285714285716	-0.798571428571428	-1.34	-1.53125	-1.61857142857143	0.348333333333333	-4.194	1.10428571428571	-1.88	-1.97142857142857	-1.1475	1.51125	-0.081666666666667	0.47777777777778	-1.20352941176471	-0.153846153846155	-0.106666666666667	0.614166666666668	-1.16571428571428	-1.24125	-0.700000000000001	-1.185	-0.682	-0.641111111111112	0.328571428571429	-2.62692307692308	-0.9125	-1.79666666666667	-0.175833333333333	-0.369166666666667	-0.619000000000002	-1.63875	0.105000000000001	-0.365	-1.86375	-0.114999999999998	-0.571999999999999	-1.23444444444444	-0.728888888888889	-2.15933333333333	0.502500000000001	-3.04555555555556	-3.08	-0.373846153846154	-1.19857142857143	-1.58125	2.02181818181818	-1.448	-0.125999999999999	-3.003	4.225	-0.688181818181818	0.454999999999998	-0.226000000000003	-0.379999999999999	0.186249999999999	-0.776	2.315	-1.325	-1.115	1.68	1.71857142857143	0.154999999999998	0.457000000000001	0.0500000000000007	-3.92625	-1.90200000000001	2.35166666666666	-0.474285714285715	-0.271999999999998	-0.864999999999998	-1.65363636363636	-0.165714285714287	-0.979999999999997	-0.673	-0.2925	-0.00624999999999964	-2.56823529411766	-1.388	-0.677499999999998	-1.455	-2.40125	-1.67444444444445	-2.295	-0.09375	-1.51363636363636	0.888333333333334	1.87333333333333	-0.673333333333334	-0.997692307692308	0.203	-0.921764705882352	-0.577272727272727	-0.992	-0.674999999999999	-0.0949999999999989	-0.100000000000001	0.927142857142857	-1.22857142857143	-1.86625	-1.07	-0.162307692307696	0.643000000000001	-1.521	0.427142857142857	-0.848181818181819	-2.31818181818182	-3.43941176470588	-0.0259999999999998	-1.982	-1.80454545454545	1.07222222222223	4.28352941176471	2.87909090909091	-1.86222222222222	-1.06272727272728	-0.209166666666665	0.452727272727273	-0.635999999999999	0.672000000000001	1.078	0.0136363636363637	-2.10571428571428	-1.51428571428571	-0.254444444444443	-0.17	-0.877272727272727	-0.134999999999998	-1.683	0.897777777777778	-0.557142857142857	-1.5375	-1.07875	-0.96625	1.36545454545455	-0.306666666666667	-1.97444444444444	-0.593846153846155	0.809999999999999	-0.969999999999999	0.306	0.381	-1.47	-3.28	1.77833333333333	-1.66933333333333	-0.929	-0.588999999999999	-2.41	-1.12875	0.417777777777777	0.264545454545456	-1.39722222222222	0.397777777777776	-0.587272727272726	-0.649999999999999	-0.771818181818183	1.541	0.944666666666667	-0.207777777777778	1.02615384615385	-2.32142857142857	-2.3875	-0.683333333333334	0.98	-0.531111111111109	1.11058823529412	-2.04777777777778	-1.085	-0.3125	-1.672	0.045263157894734	-0.622	-1.60363636363637	-1.33722222222222	-0.167272727272726	-0.2075	-0.901904761904762	-0.58	-5.15	-1.61	1.04	2.7	0.139999999999999	-0.58	2.68	-4.42	-0.350000000000001	2.11	-4.01	-4.46	-5.15	-0.99	-2.08	-3.69	-5.08	-1.37	-1.16	-0.58	-0.58	-5.15	-4.09	2.42	0.81	-4.91	-5.09	-0.58	1.68	-0.58	0.19	2.73	-3.13	0.68	-1.27	-4.81	-1.25	1.63	-2.64	-0.27	-5.14	4	-4.85	0.52	-2.75	1.41	3.99	-1.83	-2.4	-5.13	-1.3	-3.63	0.52	-0.569999999999999	-1.5	0.42	-7.48	6.33	0.739999999999998	-0.58	-2.36	-4.95	-3.74	5.45	2.58	-0.110000000000001	-3.26	0.890000000000001	4.25	6.16	2	1.26	-0.58	-3.55	1.07	-5.39	-0.710000000000001	-1.92	4.92	6.32	-3.52	2.76	1.04	-1.48	1.84	-4.85	-3.45	-0.569999999999999	-1.61	1.9	-0.00999999999999712	5.98	-3.04	-1.47	-6.79000000000001	-1.24	2.17	-4.05	-5.43	-3.55	-3.12	5.8	-2.62	3.81	2.84	-1.03	1.21	2.09	-1.07	-1.18	0.53	-3.94	-1.45	-0.639999999999999	-1.01	-2.73	-2.85	-3.78	2.32	0.699999999999999	-3.05	0.61	3.38	-5.28	-6.93	1.15	-1.34	6.28	-5.88	6.13	6.11	2.48	-6.45	0.660000000000002	3.51	-3.85	-0.72	4.1	0.78	-1.77	-2.32	-1.69	-0.0300000000000002	-2.31	-0.489999999999999	-2.96	-0.72	-3.19	-0.460000000000002	-0.7	-4.48	3.14	-2.19	-0.94	4.85	-1.52	-4.49	-3.42	4.21	-0.12	-0.19	0.28	-3.4	-1.68	-1.54	-0.76	-0.0999999999999996	-3.31	1.1	-1.44	-0.62	-4.9	-4.92	-5.13	0.12	-0.15	0.26	0.92	-2.18	-1.27	-0.26	0.95	-4.74	0.9	-0.080000000000001	-1.64	-0.58	-1.07	3.78	-2.12	0.51	-0.85	-3.16	-0.930000000000001	0.35	0.0525000000000002	-2.1925	-0.272499999999999	0.0200000000000014	0.560714285714285	0.595714285714287	0.184999999999999	-1.13083333333333	-2.253	0.142857142857142	0.537857142857143	0.673124999999999	-2.13375	-0.984285714285715	-0.700555555555557	-1.43285714285714	-2.634	-3.71	-1.83785714285714	0.200714285714286	-1.30416666666667	-1.268125	-1.42571428571429	-0.161666666666667	-1.629	-0.527857142857144	-2.08083333333333	-1.07071428571429	-0.290625	1.11625	-1.59333333333333	0.0750000000000011	-0.688823529411764	-0.620384615384616	-0.764444444444445	-0.1525	-1.155	-0.200624999999999	-0.0355555555555558	-1.02333333333333	-0.3825	-0.670000000000002	0.123928571428571	-2.12807692307692	-0.32	-1.44	-0.910416666666666	-0.168750000000001	-0.357000000000001	-1.27875	-0.0899999999999999	0.0906250000000011	-1.34125	0.420625	0.743	0.0788888888888888	-0.377222222222222	-1.10266666666666	1.55958333333334	-1.50111111111111	-1.51357142857143	-0.256153846153847	-0.885714285714284	-0.824375	1.50318181818182	-0.509	0.0585000000000004	-2.2885	2.45333333333334	0.964545454545455	-0.0746428571428623	-0.352	-0.695	-0.16375	-0.8485	0.646666666666668	-0.774374999999999	-1.41277777777778	1.50625	-0.505714285714284	0.610833333333334	1.0085	0.14625	-3.0225	0.24366666666667	2.35166666666667	0.053571428571427	-0.228000000000002	-0.296666666666665	-0.686818181818182	-0.0632142857142846	-0.0154999999999994	0.695500000000001	-0.248749999999998	0.255625	-1.79647058823529	-1.09433333333333	1.18875	-0.993125000000003	-1.73375	-0.0566666666666666	-0.930833333333332	0.535625	-1.93454545454545	0.889166666666668	0.18041666666667	-0.947083333333333	-0.953846153846153	0.110500000000001	-0.786470588235295	-0.762727272727273	-0.65	-0.790000000000001	0.0874999999999986	-0.344	0.452857142857143	-1.345	-1.231875	-1.3409375	-0.883461538461539	0.298	-1.068	-0.370714285714285	-1.34545454545454	0.318181818181817	-3.22529411764706	-0.675333333333334	-0.396000000000001	-0.131363636363634	1.58777777777778	2.71176470588235	2.13545454545454	-1.67222222222222	-0.57	-0.800000000000001	0.439545454545456	-0.899999999999999	-0.33	0.919999999999998	-0.0972727272727276	-1.46714285714286	-1.01285714285714	-0.356111111111112	-0.658333333333333	-0.904999999999999	-0.718214285714286	-1.509	-0.317222222222222	-1.08214285714286	-1.225625	-1.223125	-1.106875	1.21681818181818	-0.834444444444445	-0.796111111111111	-0.259230769230768	-0.0806249999999995	-1.055	0.0515000000000008	0.307499999999999	-2.366	-1.63083333333333	-0.535833333333332	-1.65933333333333	-0.840000000000002	-1.008	-1.66538461538461	-0.723125000000001	-0.458333333333332	0.0786363636363649	-1.38805555555556	-0.0627777777777787	-1.03318181818182	-1.12545454545454	0.00409090909090892	1.409	0.861666666666667	-0.321666666666667	1.11076923076923	-1.20142857142857	-2.3875	0.103333333333333	0.909166666666666	-0.18888888888889	0.507941176470588	-1.79	-0.714500000000001	-0.164375	-1.782	0.0357894736842113	-1.0565	-0.522272727272728	-1.36055555555556	-0.0577272727272717	-0.202499999999997	-0.403095238095238
chrXVI_429704_A_T_-	YPL064C_chrXVI_429704_A_T_72_2	NA	-0.296307444674061	UpStream	TRUE	TRUE	FALSE	FALSE	FALSE	FALSE	FALSE	TRUE	-0.905892621169299	1	73	1	0	-1	1	0	0	0	0	0.315789473684211	1	5.90110546353911	0.238910263	0.182232	8	660	115	37	88	NA	0.015748	0.261	0.739	0	0	0	0	0	0	0	0	0	0	0	0	0	0	0	0	0	0	0	0	0	0	0	0	0	0	0	0	0	0	0	0	0	0	0	0	0	0	0	0	0	0	0	0	0	0	0	0	0	0	0	0	0	0	0	0	0	0	0	0	0	0	0	0	0	0	0	0	0	0	0	0	0	0	0	0	0	0	0	0	0	0	0	0	0	0	0	0	0	0	0	0	0	0	0	0	0	0	0	0	0	0	0	0	0	0	0	0	0	0	0	0	0	0	0	0	0	0	0	0	0	0	0	0	0	0	0	0	0	0	0	0	0	0	0	0	0	0	0	0	0	0	0	0	0	0	0	0	0	0	0	0	0	0	0	0	0	0	0	0	0	0	0	0	0	0	0	0	0	0	0	0	0	0	0	0	0	0	0	0	0	0	0	0	0	0	0	0	0	0	0	0	0	0	0	0	0	0	0	0	0	0	0	0	0	0	0	0	0	0	0	0	0	0	0	0	0	0	0	0	0	0	0	0	0	0	0	0	0	0	0	0	0	0	0	0	0	0	0	0	0	0	0	0	0	0	0	0	0	0	0	0	0	0	0	0	0	0	0	0	0	0	0	0	0	0	0	0	0	0	0	0	0	0	0	0	0	0	0	0	0	0	0	0	0	0	0	0	0	0	0	0	0	0	0	0	0	0	0	0	0	0	0	0	0	0	0	0	0	0	0	0	0	0	0	0	0	0	0	0	0	0	0	0	0	0	0	0	0	0	0	0	0	0	0	0	0	0	0	0	0	0	0	0	0	0	0	0	0	0	0	0	0	0	0	0	0	0	0	0	0	0	0	0	0	0	0	0	0	0	0	0	0	0	0	0	0	0	0	0	0	0	0	0	0	0	0	0	0	0	0	0	0	0	0	0	0	0	0	0	0	0	0	0	0	0	0	0	0	0	0	0	0	0	0	0	0	0	0	0	0	0	0	0	0	0	0	0	0	0	0	0	0	0	0	0	0	0	0	0	0	0	0	0	0	0	0	0	0	0	0	0	0	0	0	0	0	0	0	0	0	0	0	0	0	0	0	0	0	0	0	0	0	0	0	0	0	0	0	0	0	0	0	0	0	0	0	0	0	0	0	0	0	0	0	0	0	0	0	0	0	0	0	0	0	0	0	0	0	0	0	0	0	0	0	0	0	0	0	0	0	0	0	0	0	0	0	0	0	0	0	0	0	0	0	0	0	0	0	0	0	0	0	0	0	0	0	0	0	0	0	0	0	0	0	0	0	0	0	0	0	0	0	0	0	0	0	0	0	0	0	0	0	0	0	0	0	0	0	0	0	0	0	0	0	0	0	0	0	0	0	0	0	0	0	0	0	0	0	0	0	0	0	0	0	0	0	0	0	0	0	0	0	0	0	0	0	0	0	0	0	0	0	0	0	0	0	0	0	0	0	0	0	0	0	0	0	0	0	-8.1	0	0	0	0	0	0	0	0	0	0	0	0	0	0	0	0	0	0	0	0	0	0	0	0	0	0	0	0	0	0	0	0	0	0	0	0	0	0	0	0	0	0	0	0	0	0	0	0	0	0	0	0	0	0	0	0	0	0	0	0	0	0	0	0	0	0	0	0	0	0	0	0	0	0	0	0	0	0	0	0	0	0	0	0	0	0	0	0	0	0	0	0	0	0	0	0	0	0	0	0	0	0	0	0	0	0	0	0	0	0	0	0	0	0	0	0	0	0	0	0	0	0	0	0	0	0	0	0	0	0	0	0	0	0	0	0	0	0	0	0	0	0	0	0	0	0	0	0	0	0	0	0	0	0	0	0	0	0	0	0	0	0	0	0	0	0	0	0	0	0	0	0	0	0	0	0	0	0	0	0	0	0	0	0	0	0	0	0	0	0	0	0	0	0	0	-8.1	0	0	0	0	0	0	0	0	0	0	0	0	0	0	0	0	0	0	0	0	0	0	0	0	0	0	0	0	0	0	0	0	0	0	0	0	0	0	0	0	0	0	0	0	0	0	0	0	0	0	0	0	0	0	0	0	0	0	0	0	0	0	0	0	0	0	0	0	0	0	0	0	0	0	0	0	0	0	0	0	0	0	0	0	0	0	0	0	0	0	0	0	0	0	0	0	0	0	0	0	0	0	0	0	0	0	0	0	0	0	0	0	0	0	0	0	0	0	0	0	0	0	0	0	0	0	0	0	0	0	0	0	0	0	0	0	0	0	0	0	0	0	0	0	0	0	0	0	0	0	0	0	0	0	0	0	0	0	0	0	0	0	0	0	0	0	0	0	0	0	0	0	0	0	0	0	0	0	0	0	0	0	0	0	0	0	0	0	0	0	0	0	0	0	0	-1	0	0	0	0	0	0	0	0	0	0	0	0	0	0	0	0	0	0	0	0	0	0	0	0	0	0	0	0	0	0	0	0	0	0	0	0	0	0	0	0	0	0	0	0	0	0	0	0	0	0	0	0	0	0	0	0	0	0	0	0	0	0	0	0	0	0	0	0	0	0	0	0	0	0	0	0	0	0	0	0	0	0	0	0	0	0	0	0	0	0	0	0	0	0	0	0	0	0	0	0	0	0	0	0	0	0	0	0	0	0	0	0	0	0	0	0	0	0	0	0	0	0	0	0	0	0	0	0	0	0	0	0	0	0	0	0	0	0	0	0	0	0	0	0	0	0	0	0	0	0	0	0	0	0	0	0	0	0	0	0	0	0	0	0	0	0	0	0	0	0	0	0	0	0	0	0	0	0	0	0	0	0	0	0	0	0	0	0	0	0	0	0	0	0	0	-8.1	0	0	0	0	0	0	0	0	0	0	0	0	0	0	0	0	0	0	0	0	0	0	0	0	0	0	0	0	0	0	0	0	0	0	0	0	0	0	0	0	0	0	0	0	0	0	0	0	0	0	0	0	0	0	0	0	0	0	0	0	0	0	0	0	0	0	0	0	0	0	0	0	0	0	0	0	0	0	0	0	0	0	0	0	0	0	0	0	0	0	0	0	0	0	0	0	0	0	0	0	0	0	0	0	0	0	0	0	0	0	0	0	0	0	0	0	0	0	0	0	0	0	0	0	0	0	0	0	0	0	0	0	0	0	0	0	0	0	0	0	0	0	0	0	0	0	0	0	0	0	0	0	0	0	0	0	0	0	0	0	0	0	0	0	0	0	0	0	0	0	0	0	0	0	0	0	0	0	0	0	0	0	0	0	0	0	0	0	0	0	0	0	0	0	0	-8.1	0	0	0	0	0	0	0	0	0	0	0	0	0	0	0	0	0	0	0	0	0	0	0	0	0	0	0	0	0	0	0	0	0	0	0	0	0	0	0	0	0	0	0	0	0	0	0	0	0	0	0	0	0	0	0	0	0	0	0	0	0	0	0	0	0	0	0	0	0	0	0	0	0	0	0	0	0	0	0	0	0	0	0	0	0	0	0	0	0	0	0	0	0	0	0	0	0	0	0	0	0	0	0	0	0	0	0	0	0	0	0	0	0	0	0	0	0	0	0	0	0	0	0	0	0	0	0	0	0	0	0	0	0	0	0	0	0	0	0	0	0	0	0	0	0	0	0	0	0	0	0	0	0	0	0	0	0	0	0	0	0	0	0	0	0	0	0	0	0	0	0	0	0	0	0	0	0	0	0	0	0	0	0	0	0	0	0	0	0	0	0	0	0	0	0	-1	0	0	0	0	0	0	0	0	0	0	0	0	0	0	0	0	0	0	0	0	0	0	0	0	0	0	0	0	0	0	0	0	0	0	0	0	0	0	0	0	0	0	0	0	0	0	0	0	0	0	0	0	0	0	0	0	0	0	0	0	0	0	0	0	0	0	0	0	0	0	0	0	0	0	0	0	0	0	0	0	0	0	0	0	0	0	0	0	0	0	0	0	0	0	0	0	0	0	0	0	0	0	0	0	0	0	0	0	0	0	0	0	0	0	0	0	0	0	0	0	0	0	0	0	0	0	0	0	0	0	0	0	0	0	0	0	0	0	0	0	0	0	0	0	-2.19	0	4.58	2.02	1.71	2.12	-1.15	0	0	2.43	1.42	-4.58	0.69	4.18	3.69	1.61	0	2.71	0	4.58	0.58	0	-2.04	-4.58	0	-2.2	-3.57	2.95	0.220000000000001	1.06	-0.279999999999999	-1.41	1.64	-1.44	2.9	0.750000000000005	-3.57	-3.91	0.25	1.93	3.76	-1.61	-4.2	3.96	3.41	-1.52	3.46	0.31	-2.78	-1.23	-4.53	4.57	0	1.31	4.38	3.69	1.17	-6.56	0.700000000000003	-1.96	0	1.93	0	-0.729999999999998	-2.07	1.75	1.98	-0.23	-1.39	4.48	-2.59000000000001	0.660000000000001	2.96	3.37	-2.17	-3.99	2.9	-1.1	2.33	-6.91	-1.73	2.51	2.04	2.89	0	-4.41	1.72	-6.91	-3.7	-1.38	-6.24	-0.0299999999999976	1.78	6.91	-2.22	0	0	1.72	0	-0.580000000000002	1.03	4.15	-0.449999999999999	-2.39	1.72	-3.62	-1.24	1.15	1.37	0.26	-0.45	-0.33	0.83	-1.52	0.96	-3.63	-0.83	1.68	-0.899999999999999	3.65	-1.98	0.819999999999999	-2.83	-4.55	-1.36	-6.63	0.309999999999999	0.0300000000000011	2.06	6.91	0.18	-0.7	4.28	-0.26	1.47	-2.97	6.91	3.19	-0.9	3.29	0	0.61	2.67	-2.72	-0.48	0	1.63	-2.75	-0.23	-0.600000000000001	-0.51	-1.16	0	3.71	0.0100000000000007	5.03	-0.92	2.78	3.18	-0.47	-2.17	-0.51	1.03	-0.380000000000001	0.58	-2.14	-0.16	3.15	-2.45	-0.0999999999999979	0	-2.42	2.77	2.93	0.74	1.34	-0.72	-3.65	1.18	-1.25	-1.62	1.8	-3.79	-3.63	-4.57	0	-2.82	1.1	3.4	-2.92	-3	2.49	0	2.77	0.41	-0.0299999999999998	0.276666666666666	0.758333333333333	-0.82	0.622	1.84714285714286	2.33	0	-1.30333333333333	0.693999999999999	0.932857142857143	2.17	-0.0350000000000001	0.352499999999999	1.35571428571428	-0.794444444444444	-0.675714285714285	-0.518000000000001	0.387142857142857	0.0399999999999991	1.77857142857143	-0.481666666666667	-0.0412500000000016	-1.34428571428571	-0.558333333333334	1.516	-1.16142857142857	-0.238333333333333	0.568571428571428	0.494999999999999	-0.8325	0.716666666666667	-0.476666666666667	0.681764705882351	-0.409230769230771	-0.00666666666666771	-1.09666666666666	0.0749999999999993	0.610000000000001	1.78333333333333	1.29583333333333	0.417	0.298888888888889	-0.779285714285713	1.40307692307692	0.278333333333334	0.476666666666667	-1.19666666666667	0.1425	0.289999999999999	-0.921250000000001	-0.475000000000001	0.53125	-0.0975000000000001	1.375	1.752	1.33555555555555	1.05555555555556	1.10866666666666	2.39166666666667	-0.687777777777779	1.15428571428571	0.0876923076923077	0.625714285714285	0.77625	-0.100000000000001	1.534	-0.0749999999999993	0.509	-1.98083333333334	1.51818181818182	-0.067142857142855	0.248666666666665	1.03	-0.102500000000001	-1.055	-3.00444444444444	-0.0975000000000001	-0.228888888888889	-0.0912500000000005	-2.24428571428571	1.705	1.101	0.63125	1.2325	1.80466666666667	0	1.78	-1.462	0.843333333333332	1.29272727272727	-0.382857142857144	1.359	1.419	0.4725	1.39	1.17823529411766	0.415333333333336	2.3925	0.456250000000001	-0.0824999999999996	2.45888888888889	2.04	1.439375	-0.247272727272726	-0.73	-1.72916666666667	-0.476666666666667	-0.22076923076923	-0.0250000000000004	-0.026470588235294	0.39	-0.611000000000001	-0.28375	0.280625000000001	-0.55	-0.515714285714287	-0.405714285714286	0.7075	-0.0175000000000001	0.832307692307694	-0.407000000000002	0.499	-0.597142857142857	-0.166363636363634	4.10636363636364	0.160588235294114	-1.38466666666667	2.27	1.63090909090909	1.12	-2.71941176470588	0.159090909090907	0.692222222222224	1.55727272727272	-0.236666666666668	-1.09636363636364	-0.0509999999999984	-1.57	-0.146999999999998	0.110000000000001	-0.632857142857144	0.845714285714285	-0.142222222222221	-0.405555555555557	-0.245454545454546	-1.36642857142857	0.0309999999999988	-1.89555555555556	-0.567142857142857	-0.91	0.00749999999999851	0.00624999999999964	-0.113636363636363	0.656666666666667	0.723333333333334	-0.274615384615387	-0.477499999999999	0.186999999999999	-0.0589999999999993	-0.0940000000000012	-0.760000000000001	1.17	-0.623333333333333	-0.158666666666667	0.0274999999999999	-0.357000000000001	0.497692307692308	1.07	-1.46	-0.115454545454545	0	-0.506666666666666	0.58090909090909	0.629090909090909	2.09090909090909	0.04	-0.0846666666666662	-0.123333333333333	-0.0523076923076919	0.828571428571427	0	1.12266666666667	-0.0549999999999997	0.888888888888889	-0.873529411764704	-0.262222222222222	0.909999999999998	1.36375	-0.114000000000001	0.0742105263157882	-0.265000000000001	1.39272727272727	-0.0311111111111106	0.541818181818183	0.209374999999998	0.443333333333332	-3.85	-4.18	-1.58	2.88	-2.09	-1.3	4.57	1.1	-1.86	-0.99	-3.21	4.58	0	-4.58	1.81	-1.46	1.2	0	-0.51	-3.99	0	0	2.79	4.58	0	1.51	-4.22	-3.77	-2.55	4.58	-4.58	0.77	-2.96	-2.7	-4.58	3.22	-2.68	-0.7	1.19	-3.61	2.29	0	4.15	-1.95	3.16	0.34	-0.980000000000002	4.47	-3.41	4.57	2.98	8.5	1.19	-3.46	0.57	-0.0200000000000005	-0.0600000000000001	-3.04	-1.1	1.96	0	1.21	0	-0.8	2.34	-0.86	0.3	-0.510000000000001	0.609999999999999	-4.28	5.19	5.1	2.18	-0.889999999999999	5.02	4	3.42	-2.51	-1.9	-0.61	2.15	-2.51	3.84	1.47	5.24	-4.41	-4.38	4.46	3.7	-4.9	1.83	-1.1	-3.23	-6.74	2.22	-4.94000000000001	0	-6.39	2.67	-4.47	-3	-4.43	-6.23	-0.0600000000000005	4.38	0	-1.26	0	0.97	0.74	2.13	2.8	1.28	-1.5	2.59	-3.77	1.66	1.38	-0.59	-2.33	0.41	-2.03	-1.92	2.75	-6.5	-5.91	2.61	-3.21	-2.1	-6.91	2.6	1.25	5.97	-3.89	5.01	-5.87	-0.99	1.12	0.640000000000001	3.6	0	-4.37	-0.420000000000001	0.45	-0.76	-1.18	-1.11	1.26	2.19	0.0900000000000016	-2.15	-1.22	0.56	1	-1.03	0.390000000000001	-4.32	2.48	1.72	-1.24	-1.71	-0.87	1.41	-0.960000000000001	-2.54	1.24	-2.49	0	0.319999999999999	2.57	0	-1.64	-4.49	-4.44	-2.7	1.19	-1.44	-0.180000000000001	-0.0700000000000001	-0.249999999999999	-1.62	-0.96	-2.49	-0.840000000000001	-1.87	1.1	-1.32	-1.1	3.38	-1.21	1.36	-4.42	8.88178419700125e-16	4.58	-0.0600000000000023	0.71	-0.276666666666666	-0.758333333333333	0.82	-0.622	-1.84714285714286	-2.33	0	1.30333333333333	-0.694	-0.932857142857141	-2.17	0.0350000000000001	-0.352500000000001	-1.35571428571428	0.794444444444444	0.675714285714287	0.518	-0.387142857142859	-0.0399999999999991	-1.77857142857143	0.481666666666667	0.0412499999999998	1.34428571428571	0.558333333333334	-1.516	1.16142857142857	0.238333333333333	-0.568571428571429	-0.494999999999999	0.8325	-0.716666666666667	0.476666666666667	-0.681764705882351	0.409230769230769	0.00666666666666771	1.09666666666667	-0.0749999999999993	-0.610000000000001	-1.78333333333333	-1.29583333333333	-0.417000000000002	-0.298888888888889	0.779285714285713	-1.40307692307692	-0.278333333333332	-0.476666666666665	1.19666666666667	-0.1425	-0.289999999999999	0.921250000000001	0.475000000000001	1.70571428571428	0.0975000000000001	-1.375	-1.752	-1.33555555555556	-1.05555555555556	-1.10866666666666	-2.39166666666667	0.687777777777779	-1.15428571428571	-0.0876923076923095	-0.625714285714285	-0.776250000000001	0.100000000000001	-1.534	0.0749999999999993	-0.509	1.98083333333333	-1.51818181818182	0.067142857142855	-0.248666666666665	-1.03	0.102499999999999	1.055	3.00444444444444	0.0975000000000001	0.228888888888893	0.0912500000000005	2.24428571428571	-1.705	-1.101	-0.63125	-1.2325	-1.80466666666667	3.5527136788005e-15	-1.78	1.462	-0.843333333333334	-1.29272727272727	0.382857142857143	-1.359	-1.419	-0.4725	-1.39	-1.17823529411764	-0.415333333333336	-2.3925	-0.456250000000001	0.0824999999999996	-2.45888888888889	-2.04	-1.439375	0.24727272727273	0.73	1.72916666666667	0.476666666666667	0.22076923076923	0.0249999999999995	0.026470588235294	-0.390000000000001	0.611000000000001	0.28375	-0.280625000000001	0.550000000000001	0.515714285714287	0.405714285714286	-0.707500000000001	0.0175000000000001	-0.83230769230769	0.407	-0.499000000000001	0.597142857142857	0.166363636363634	-4.10636363636364	-0.160588235294121	1.38466666666667	-2.27	-1.63090909090909	-1.12	2.71941176470589	-0.15909090909091	-0.692222222222224	-1.55727272727272	0.236666666666665	1.09636363636363	0.0509999999999984	1.57	0.146999999999998	-0.109999999999999	0.632857142857143	-0.845714285714285	0.142222222222223	0.405555555555555	0.245454545454546	1.36642857142857	-0.0309999999999988	1.89555555555556	0.567142857142857	0.91	-0.00750000000000028	-0.00624999999999964	0.113636363636363	-0.656666666666667	-0.723333333333334	0.274615384615384	0.477499999999999	-0.186999999999999	0.0589999999999993	0.0939999999999994	0.759999999999999	-1.17	0.623333333333333	0.158666666666667	-0.0274999999999999	0.357000000000001	-0.497692307692308	-1.07	1.46	0.115454545454545	0	0.506666666666664	-0.580909090909092	-0.629090909090909	-2.09090909090909	-0.04	0.0846666666666671	0.123333333333335	0.0523076923076928	-0.828571428571429	0	-1.12266666666667	0.0549999999999997	-0.888888888888891	0.873529411764707	0.262222222222222	-0.909999999999998	-1.36375	0.113999999999997	-0.0742105263157882	0.264999999999999	-1.39272727272727	0.0311111111111106	-0.541818181818183	-0.209374999999998	-0.443333333333333	-2.19	-4.18	2.97	2.88	-2.09	1.98	-8.88178419700125e-16	0	-1.86	2.43	1.42	2.21	0.69	-4.58	3.69	1.61	1.2	2.71	-0.51	2.12	0	0	-1.17	0.17	0	-2.2	-3.57	-3.77	-2.55	3.65	-2.04	-1.41	-2.96	-1.44	-0.679999999999999	3.22	-3.57	-2.57	0.59	1.93	2.29	-1.61	1.08	3.96	3.41	-1.52	3.46	1.69	-2.78	1.81	0.32	6.73	0	1.31	0.57	3.69	1.17	-6.56	-0.859999999999999	-1.96	0	1.93	0	-0.8	2.12	1.71	0.3	-0.510000000000001	0.609999999999999	1.38	-1.39	5.1	2.96	1.59	5.02	4	2.9	-2.51	2.33	-0.61	-1.73	-2.51	2.04	2.89	0	-4.41	-4.38	-0.51	3.7	-1.38	1.14	-0.0299999999999976	1.78	6.83	2.22	0	0	1.72	2.67	-4.47	-0.359999999999999	2.33	-1.54	-1.48	4.38	0	-1.26	0	1.37	0.26	1.94	0.91	1.28	-1.52	1.44	-3.63	-0.83	1.52	-0.899999999999999	3.65	-1.03	-0.84	-2.83	-2.69	-3.67	-5.91	1.69	0.0300000000000011	2.06	6.91	2.6	-0.7	4.28	-0.26	3.49	-2.97	-0.99	3.19	0.169999999999998	3.29	0	-4.37	0.929999999999999	-0.51	-0.76	0	0.660000000000003	-2.21	2.19	-0.600000000000001	-2.15	-1.22	0	3.71	0.0100000000000007	0.390000000000001	-4.32	2.48	2.08	-1.24	-2.17	-0.87	1.03	-0.960000000000001	-0.0199999999999996	1.24	-2.49	2.49	0.319999999999999	1.81	0	-2.42	0.0900000000000012	0.199999999999999	0.74	1.34	-1.09	-3.65	0.11	-0.249999999999999	-1.62	1.19	-3.79	-3.63	-1.87	0	-2.82	1.1	3.38	-1.21	1.36	2.49	8.88178419700125e-16	3.17	-0.0600000000000023	-0.0299999999999998	0	0	0	0	0	0	0	0	0	0	0	0	0	0	0	1.77635683940025e-15	0	0	-1.77635683940025e-15	0	0	-1.77635683940025e-15	0	0	1.77635683940025e-15	0	0	0	0	0	0	0	0	0	0	0	0	0	1.77635683940025e-15	0	0	0	0	0	-1.77635683940025e-15	0	0	0	0	0	0	1.09775	0	0	0	0	0	0	0	0	0	0	0	0	0	8.88178419700125e-16	1.77635683940025e-15	0	-3.5527136788005e-15	0	0	-3.5527136788005e-15	0	0	0	0	0	0	0	0	0	0	0	0	0	0	0	0	0	0	-1.77635683940025e-15	0	-1.77635683940025e-15	0	0	0	0	0	0	-3.5527136788005e-15	0	0	-3.5527136788005e-15	0	1.77635683940025e-15	0	0	0	0	0	0	0	0	0	0	0	0	0	0	0	-1.77635683940025e-15	0	0	0	0	0	0	0	0	0	0	0	0	0	0	0	0	0	0	0	0	0	0	0	0	0	1.77635683940025e-15	0	0	0	0	-1.77635683940025e-15	0	0	1.77635683940025e-15	0	0	0	0	0	-8.88178419700125e-16	-8.88178419700125e-16	0	0	0	0	0	0	0	0	0	0	0	0	0	0	0	0	0	0	0	0	1.77635683940025e-15	0	0	0	0	0	0	0	0	0	0	-1.77635683940025e-15	0	-1.77635683940025e-15
chrXVI_429704_A_T_+	YPL063W_5UTR_0_2	FALSE	0.0976201057499264	TSS	TRUE	TRUE	TRUE	FALSE	TRUE	FALSE	FALSE	TRUE	0.749440400640243	1	34	1	0	-1	1	0	0	0	0	0.328947368421053	1	6.97736964337255	NA	NA	26	1186	504	204	235	NA	0.015748	0.261	0.739	0	0	0	0	0	0	0	0	0	0	0	0	0	0	0	0	0	0	0	0	0	0	0	0	0	0	0	0	0	0	0	0	0	0	0	0	0	0	0	0	0	0	0	0	0	0	0	0	0	0	0	-8.1	0	0	0	0	0	0	0	0	0	0	0	0	0	0	0	0	0	0	0	0	0	0	0	0	0	0	0	0	0	0	0	0	0	0	0	0	0	0	0	0	0	0	0	0	0	0	0	0	0	0	0	0	0	0	0	0	0	0	0	0	0	0	0	0	0	0	0	0	0	0	0	0	0	0	0	0	0	0	0	0	0	0	0	0	0	0	0	0	0	0	0	0	0	0	0	0	0	0	0	0	0	0	0	0	0	0	0	0	0	0	0	0	0	0	0	0	0	0	0	0	0	0	0	0	0	0	0	0	0	0	0	0	0	0	0	0	0	0	0	0	0	0	0	0	0	0	0	0	0	0	0	0	0	0	0	0	0	0	0	0	0	0	0	0	0	0	0	0	0	0	0	0	0	0	0	0	0	0	0	0	0	0	0	0	0	0	0	0	0	0	0	0	0	0	0	-8.1	0	0	0	0	0	0	0	0	0	0	0	0	0	0	0	0	0	0	0	0	0	0	0	0	0	0	0	0	0	0	0	0	0	0	0	0	0	0	0	0	0	0	0	0	0	0	0	0	0	0	0	0	0	0	0	0	0	0	0	0	0	0	0	0	0	0	0	0	0	0	0	0	0	0	0	0	0	0	0	0	0	0	0	0	0	0	0	0	0	0	0	0	0	0	0	0	0	0	0	0	0	0	0	0	0	0	0	0	0	0	0	0	0	0	0	0	0	0	0	0	0	0	0	0	0	0	0	0	0	0	0	0	0	0	0	0	0	0	0	0	0	0	0	0	0	0	0	0	0	0	0	0	0	0	0	0	0	0	0	0	0	0	0	0	0	0	0	0	0	0	0	0	0	0	0	0	0	0	0	0	0	0	0	0	0	0	0	0	0	0	0	0	0	0	0	-1	0	0	0	0	0	0	0	0	0	0	0	0	0	0	0	0	0	0	0	0	0	0	0	0	0	0	0	0	0	0	0	0	0	0	0	0	0	0	0	0	0	0	0	0	0	0	0	0	0	0	0	0	0	0	0	0	0	0	0	0	0	0	0	0	0	0	0	0	0	0	0	0	0	0	0	0	0	0	0	0	0	0	0	0	0	0	0	0	0	0	0	0	0	0	0	0	0	0	0	0	0	0	0	0	0	0	0	0	0	0	0	0	0	0	0	0	0	0	0	0	0	0	0	0	0	0	0	0	0	0	0	0	0	0	0	0	0	0	0	0	0	0	0	0	0	0	0	0	0	0	0	0	0	0	0	0	0	0	0	0	0	0	0	0	0	0	0	0	0	0	0	0	0	0	0	0	0	0	0	0	0	0	0	0	0	0	0	0	0	0	0	0	0	0	0	0	0	0	0	0	0	0	0	0	0	0	0	0	0	0	0	0	0	0	0	0	0	0	0	0	0	0	0	0	0	0	0	0	0	0	0	0	0	0	0	0	0	0	0	0	0	0	0	0	0	0	0	0	0	0	0	0	0	0	0	0	0	0	0	0	0	0	0	0	0	0	0	0	0	0	0	0	0	0	0	0	0	0	0	0	0	0	0	0	0	0	0	0	0	0	0	0	0	0	0	0	0	0	0	0	0	0	0	0	0	0	0	0	0	0	0	0	0	0	0	0	0	0	0	0	0	0	0	0	0	0	0	0	0	0	0	0	0	0	0	0	0	0	0	0	0	0	0	0	0	0	0	0	0	0	0	0	0	0	0	0	0	0	0	0	0	0	0	0	0	0	0	0	0	0	0	0	0	0	0	0	0	0	0	0	0	0	0	0	0	0	0	0	0	0	0	0	0	0	0	0	0	0	0	0	0	0	0	0	0	0	0	0	0	0	0	0	0	0	0	0	0	0	0	0	0	0	0	0	0	0	0	0	0	0	0	0	0	0	0	0	0	0	0	0	0	0	0	0	0	0	0	0	0	0	0	0	0	0	0	0	0	0	0	0	0	0	0	0	0	0	0	0	0	0	0	0	0	0	0	0	0	0	0	0	0	0	0	0	0	0	0	0	0	0	0	0	0	0	0	0	0	0	0	0	0	0	0	0	0	0	0	0	0	0	0	0	0	0	0	0	0	0	0	0	0	0	0	0	0	0	0	0	0	0	0	0	0	0	0	0	0	0	0	0	0	0	0	0	0	0	0	0	0	0	0	0	0	0	0	0	0	0	0	0	0	0	0	0	0	0	0	0	0	0	0	0	0	0	0	0	0	0	0	0	0	0	0	0	0	0	0	0	0	0	0	0	0	0	0	0	0	0	0	0	0	0	0	0	0	0	0	0	0	0	0	0	0	0	0	0	0	0	0	0	0	0	0	0	0	0	0	0	0	0	0	0	0	0	0	0	0	0	0	0	0	0	0	0	0	0	0	0	0	0	0	0	0	0	0	0	0	0	0	0	0	0	0	0	0	0	0	0	0	0	0	0	0	0	0	0	0	0	0	0	0	0	0	0	0	0	0	0	0	0	0	0	0	0	0	0	0	0	0	0	0	0	0	0	0	0	0	0	0	0	0	0	0	0	0	0	0	0	0	0	0	0	0	0	0	0	0	0	0	0	0	0	0	0	0	0	0	0	0	0	0	0	0	0	0	0	0	0	0	0	0	0	0	0	0	0	0	0	0	0	0	0	0	0	0	0	0	0	0	0	0	0	0	0	0	0	0	0	0	0	0	0	0	-8.1	0	0	0	0	0	0	0	0	0	0	0	0	0	0	0	0	0	0	0	0	0	0	0	0	0	0	0	0	0	0	0	0	0	0	0	0	0	0	0	0	0	0	0	0	0	0	0	0	0	0	0	0	0	0	0	0	0	0	0	0	0	0	0	0	0	0	0	0	0	0	0	0	0	0	0	0	0	0	0	0	0	0	0	0	0	0	0	0	0	0	0	0	0	0	0	0	0	0	0	0	0	0	0	0	0	0	0	0	0	0	0	0	0	0	0	0	0	0	0	0	0	0	0	0	0	0	0	0	0	0	0	0	0	0	0	0	0	0	0	0	0	0	0	0	0	0	0	0	0	0	0	0	0	0	0	0	0	0	0	0	0	0	0	0	0	0	0	0	0	0	0	0	0	0	0	0	0	0	0	0	0	0	0	0	0	0	0	0	0	0	0	0	0	0	0	-8.1	0	0	0	0	0	0	0	0	0	0	0	0	0	0	0	0	0	0	0	0	0	0	0	0	0	0	0	0	0	0	0	0	0	0	0	0	0	0	0	0	0	0	0	0	0	0	0	0	0	0	0	0	0	0	0	0	0	0	0	0	0	0	0	0	0	0	0	0	0	0	0	0	0	0	0	0	0	0	0	0	0	0	0	0	0	0	0	0	0	0	0	0	0	0	0	0	0	0	0	0	0	0	0	0	0	0	0	0	0	0	0	0	0	0	0	0	0	0	0	0	0	0	0	0	0	0	0	0	0	0	0	0	0	0	0	0	0	0	0	0	0	0	0	0	0	0	0	0	0	0	0	0	0	0	0	0	0	0	0	0	0	0	0	0	0	0	0	0	0	0	0	0	0	0	0	0	0	0	0	0	0	0	0	0	0	0	0	0	0	0	0	0	0	0	0	-1	0	0	0	0	0	0	0	0	0	0	0	0	0	0	0	0	0	0	0	0	0	0	0	0	0	0	0	0	0	0	0	0	0	0	0	0	0	0	0	0	0	0	0	0	0	0	0	0	0	0	0	0	0	0	0	0	0	0	0	0	0	0	0	0	0	0	0	0	0	0	0	0	0	0	0	0	0	0	0	0	0	0	0	0	0	0	0	0	0	0	0	0	0	0	0	0	0	0	0	0	0	0	0	0	0	0	0	0	0	0	0	0	0	0	0	0	0	0	0	0	0	0	0	0	0	0	0	0	0	0	0	0	0	0	0	0	0	0	0	0	0	0	0	0	-3.85	-4.18	-1.58	2.88	-2.09	-1.3	4.57	1.1	-1.86	-0.99	-3.21	4.58	0	-4.58	1.81	-1.46	1.2	0	-0.51	-3.99	0	0	2.79	4.58	0	1.51	-4.22	-3.77	-2.55	4.58	-4.58	0.77	-2.96	-2.7	-4.58	3.22	-2.68	-0.7	1.19	-3.61	2.29	0	4.15	-1.95	3.16	0.34	-0.980000000000002	4.47	-3.41	4.57	2.98	8.5	1.19	-3.46	0.57	-0.0200000000000005	-0.0600000000000001	-3.04	-1.1	1.96	0	1.21	0	-0.8	2.34	-0.86	0.3	-0.510000000000001	0.609999999999999	-4.28	5.19	5.1	2.18	-0.889999999999999	5.02	4	3.42	-2.51	-1.9	-0.61	2.15	-2.51	3.84	1.47	5.24	-4.41	-4.38	4.46	3.7	-4.9	1.83	-1.1	-3.23	-6.74	2.22	-4.94000000000001	0	-6.39	2.67	-4.47	-3	-4.43	-6.23	-0.0600000000000005	4.38	0	-1.26	0	0.97	0.74	2.13	2.8	1.28	-1.5	2.59	-3.77	1.66	1.38	-0.59	-2.33	0.41	-2.03	-1.92	2.75	-6.5	-5.91	2.61	-3.21	-2.1	-6.91	2.6	1.25	5.97	-3.89	5.01	-5.87	-0.99	1.12	0.640000000000001	3.6	0	-4.37	-0.420000000000001	0.45	-0.76	-1.18	-1.11	1.26	2.19	0.0900000000000016	-2.15	-1.22	0.56	1	-1.03	0.390000000000001	-4.32	2.48	1.72	-1.24	-1.71	-0.87	1.41	-0.960000000000001	-2.54	1.24	-2.49	0	0.319999999999999	2.57	0	-1.64	-4.49	-4.44	-2.7	1.19	-1.44	-0.180000000000001	-0.0700000000000001	-0.249999999999999	-1.62	-0.96	-2.49	-0.840000000000001	-1.87	1.1	-1.32	-1.1	3.38	-1.21	1.36	-4.42	8.88178419700125e-16	4.58	-0.0600000000000023	0.71	-0.276666666666666	-0.758333333333333	0.82	-0.622	-1.84714285714286	-2.33	0	1.30333333333333	-0.694	-0.932857142857141	-2.17	0.0350000000000001	-0.352500000000001	-1.35571428571428	0.794444444444444	0.675714285714287	0.518	-0.387142857142859	-0.0399999999999991	-1.77857142857143	0.481666666666667	0.0412499999999998	1.34428571428571	0.558333333333334	-1.516	1.16142857142857	0.238333333333333	-0.568571428571429	-0.494999999999999	0.8325	-0.716666666666667	0.476666666666667	-0.681764705882351	0.409230769230769	0.00666666666666771	1.09666666666667	-0.0749999999999993	-0.610000000000001	-1.78333333333333	-1.29583333333333	-0.417000000000002	-0.298888888888889	0.779285714285713	-1.40307692307692	-0.278333333333332	-0.476666666666665	1.19666666666667	-0.1425	-0.289999999999999	0.921250000000001	0.475000000000001	1.70571428571428	0.0975000000000001	-1.375	-1.752	-1.33555555555556	-1.05555555555556	-1.10866666666666	-2.39166666666667	0.687777777777779	-1.15428571428571	-0.0876923076923095	-0.625714285714285	-0.776250000000001	0.100000000000001	-1.534	0.0749999999999993	-0.509	1.98083333333333	-1.51818181818182	0.067142857142855	-0.248666666666665	-1.03	0.102499999999999	1.055	3.00444444444444	0.0975000000000001	0.228888888888893	0.0912500000000005	2.24428571428571	-1.705	-1.101	-0.63125	-1.2325	-1.80466666666667	3.5527136788005e-15	-1.78	1.462	-0.843333333333334	-1.29272727272727	0.382857142857143	-1.359	-1.419	-0.4725	-1.39	-1.17823529411764	-0.415333333333336	-2.3925	-0.456250000000001	0.0824999999999996	-2.45888888888889	-2.04	-1.439375	0.24727272727273	0.73	1.72916666666667	0.476666666666667	0.22076923076923	0.0249999999999995	0.026470588235294	-0.390000000000001	0.611000000000001	0.28375	-0.280625000000001	0.550000000000001	0.515714285714287	0.405714285714286	-0.707500000000001	0.0175000000000001	-0.83230769230769	0.407	-0.499000000000001	0.597142857142857	0.166363636363634	-4.10636363636364	-0.160588235294121	1.38466666666667	-2.27	-1.63090909090909	-1.12	2.71941176470589	-0.15909090909091	-0.692222222222224	-1.55727272727272	0.236666666666665	1.09636363636363	0.0509999999999984	1.57	0.146999999999998	-0.109999999999999	0.632857142857143	-0.845714285714285	0.142222222222223	0.405555555555555	0.245454545454546	1.36642857142857	-0.0309999999999988	1.89555555555556	0.567142857142857	0.91	-0.00750000000000028	-0.00624999999999964	0.113636363636363	-0.656666666666667	-0.723333333333334	0.274615384615384	0.477499999999999	-0.186999999999999	0.0589999999999993	0.0939999999999994	0.759999999999999	-1.17	0.623333333333333	0.158666666666667	-0.0274999999999999	0.357000000000001	-0.497692307692308	-1.07	1.46	0.115454545454545	0	0.506666666666664	-0.580909090909092	-0.629090909090909	-2.09090909090909	-0.04	0.0846666666666671	0.123333333333335	0.0523076923076928	-0.828571428571429	0	-1.12266666666667	0.0549999999999997	-0.888888888888891	0.873529411764707	0.262222222222222	-0.909999999999998	-1.36375	0.113999999999997	-0.0742105263157882	0.264999999999999	-1.39272727272727	0.0311111111111106	-0.541818181818183	-0.209374999999998	-0.443333333333333	-2.19	0	4.58	2.02	1.71	2.12	-1.15	0	0	2.43	1.42	-4.58	0.69	4.18	3.69	1.61	0	2.71	0	4.58	0.58	0	-2.04	-4.58	0	-2.2	-3.57	2.95	0.220000000000001	1.06	-0.279999999999999	-1.41	1.64	-1.44	2.9	0.750000000000005	-3.57	-3.91	0.25	1.93	3.76	-1.61	-4.2	3.96	3.41	-1.52	3.46	0.31	-2.78	-1.23	-4.53	4.57	0	1.31	4.38	3.69	1.17	-6.56	0.700000000000003	-1.96	0	1.93	0	-0.729999999999998	-2.07	1.75	1.98	-0.23	-1.39	4.48	-2.59000000000001	0.660000000000001	2.96	3.37	-2.17	-3.99	2.9	-1.1	2.33	-6.91	-1.73	2.51	2.04	2.89	0	-4.41	1.72	-6.91	-3.7	-1.38	-6.24	-0.0299999999999976	1.78	6.91	-2.22	0	0	1.72	0	-0.580000000000002	1.03	4.15	-0.449999999999999	-2.39	1.72	-3.62	-1.24	1.15	1.37	0.26	-0.45	-0.33	0.83	-1.52	0.96	-3.63	-0.83	1.68	-0.899999999999999	3.65	-1.98	0.819999999999999	-2.83	-4.55	-1.36	-6.63	0.309999999999999	0.0300000000000011	2.06	6.91	0.18	-0.7	4.28	-0.26	1.47	-2.97	6.91	3.19	-0.9	3.29	0	0.61	2.67	-2.72	-0.48	0	1.63	-2.75	-0.23	-0.600000000000001	-0.51	-1.16	0	3.71	0.0100000000000007	5.03	-0.92	2.78	3.18	-0.47	-2.17	-0.51	1.03	-0.380000000000001	0.58	-2.14	-0.16	3.15	-2.45	-0.0999999999999979	0	-2.42	2.77	2.93	0.74	1.34	-0.72	-3.65	1.18	-1.25	-1.62	1.8	-3.79	-3.63	-4.57	0	-2.82	1.1	3.4	-2.92	-3	2.49	0	2.77	0.41	-0.0299999999999998	0.276666666666666	0.758333333333333	-0.82	0.622	1.84714285714286	2.33	0	-1.30333333333333	0.693999999999999	0.932857142857143	2.17	-0.0350000000000001	0.352499999999999	1.35571428571428	-0.794444444444444	-0.675714285714285	-0.518000000000001	0.387142857142857	0.0399999999999991	1.77857142857143	-0.481666666666667	-0.0412500000000016	-1.34428571428571	-0.558333333333334	1.516	-1.16142857142857	-0.238333333333333	0.568571428571428	0.494999999999999	-0.8325	0.716666666666667	-0.476666666666667	0.681764705882351	-0.409230769230771	-0.00666666666666771	-1.09666666666666	0.0749999999999993	0.610000000000001	1.78333333333333	1.29583333333333	0.417	0.298888888888889	-0.779285714285713	1.40307692307692	0.278333333333334	0.476666666666667	-1.19666666666667	0.1425	0.289999999999999	-0.921250000000001	-0.475000000000001	0.53125	-0.0975000000000001	1.375	1.752	1.33555555555555	1.05555555555556	1.10866666666666	2.39166666666667	-0.687777777777779	1.15428571428571	0.0876923076923077	0.625714285714285	0.77625	-0.100000000000001	1.534	-0.0749999999999993	0.509	-1.98083333333334	1.51818181818182	-0.067142857142855	0.248666666666665	1.03	-0.102500000000001	-1.055	-3.00444444444444	-0.0975000000000001	-0.228888888888889	-0.0912500000000005	-2.24428571428571	1.705	1.101	0.63125	1.2325	1.80466666666667	0	1.78	-1.462	0.843333333333332	1.29272727272727	-0.382857142857144	1.359	1.419	0.4725	1.39	1.17823529411766	0.415333333333336	2.3925	0.456250000000001	-0.0824999999999996	2.45888888888889	2.04	1.439375	-0.247272727272726	-0.73	-1.72916666666667	-0.476666666666667	-0.22076923076923	-0.0250000000000004	-0.026470588235294	0.39	-0.611000000000001	-0.28375	0.280625000000001	-0.55	-0.515714285714287	-0.405714285714286	0.7075	-0.0175000000000001	0.832307692307694	-0.407000000000002	0.499	-0.597142857142857	-0.166363636363634	4.10636363636364	0.160588235294114	-1.38466666666667	2.27	1.63090909090909	1.12	-2.71941176470588	0.159090909090907	0.692222222222224	1.55727272727272	-0.236666666666668	-1.09636363636364	-0.0509999999999984	-1.57	-0.146999999999998	0.110000000000001	-0.632857142857144	0.845714285714285	-0.142222222222221	-0.405555555555557	-0.245454545454546	-1.36642857142857	0.0309999999999988	-1.89555555555556	-0.567142857142857	-0.91	0.00749999999999851	0.00624999999999964	-0.113636363636363	0.656666666666667	0.723333333333334	-0.274615384615387	-0.477499999999999	0.186999999999999	-0.0589999999999993	-0.0940000000000012	-0.760000000000001	1.17	-0.623333333333333	-0.158666666666667	0.0274999999999999	-0.357000000000001	0.497692307692308	1.07	-1.46	-0.115454545454545	0	-0.506666666666666	0.58090909090909	0.629090909090909	2.09090909090909	0.04	-0.0846666666666662	-0.123333333333333	-0.0523076923076919	0.828571428571427	0	1.12266666666667	-0.0549999999999997	0.888888888888889	-0.873529411764704	-0.262222222222222	0.909999999999998	1.36375	-0.114000000000001	0.0742105263157882	-0.265000000000001	1.39272727272727	-0.0311111111111106	0.541818181818183	0.209374999999998	0.443333333333332	-2.19	-4.18	2.97	2.88	-2.09	1.98	-8.88178419700125e-16	0	-1.86	2.43	1.42	2.21	0.69	-4.58	3.69	1.61	1.2	2.71	-0.51	2.12	0	0	-1.17	0.17	0	-2.2	-3.57	-3.77	-2.55	3.65	-2.04	-1.41	-2.96	-1.44	-0.679999999999999	3.22	-3.57	-2.57	0.59	1.93	2.29	-1.61	1.08	3.96	3.41	-1.52	3.46	1.69	-2.78	1.81	0.32	6.73	0	1.31	0.57	3.69	1.17	-6.56	-0.859999999999999	-1.96	0	1.93	0	-0.8	2.12	1.71	0.3	-0.510000000000001	0.609999999999999	1.38	-1.39	5.1	2.96	1.59	5.02	4	2.9	-2.51	2.33	-0.61	-1.73	-2.51	2.04	2.89	0	-4.41	-4.38	-0.51	3.7	-1.38	1.14	-0.0299999999999976	1.78	6.83	2.22	0	0	1.72	2.67	-4.47	-0.359999999999999	2.33	-1.54	-1.48	4.38	0	-1.26	0	1.37	0.26	1.94	0.91	1.28	-1.52	1.44	-3.63	-0.83	1.52	-0.899999999999999	3.65	-1.03	-0.84	-2.83	-2.69	-3.67	-5.91	1.69	0.0300000000000011	2.06	6.91	2.6	-0.7	4.28	-0.26	3.49	-2.97	-0.99	3.19	0.169999999999998	3.29	0	-4.37	0.929999999999999	-0.51	-0.76	0	0.660000000000003	-2.21	2.19	-0.600000000000001	-2.15	-1.22	0	3.71	0.0100000000000007	0.390000000000001	-4.32	2.48	2.08	-1.24	-2.17	-0.87	1.03	-0.960000000000001	-0.0199999999999996	1.24	-2.49	2.49	0.319999999999999	1.81	0	-2.42	0.0900000000000012	0.199999999999999	0.74	1.34	-1.09	-3.65	0.11	-0.249999999999999	-1.62	1.19	-3.79	-3.63	-1.87	0	-2.82	1.1	3.38	-1.21	1.36	2.49	8.88178419700125e-16	3.17	-0.0600000000000023	-0.0299999999999998	0	0	0	0	0	0	0	0	0	0	0	0	0	0	0	1.77635683940025e-15	0	0	-1.77635683940025e-15	0	0	-1.77635683940025e-15	0	0	1.77635683940025e-15	0	0	0	0	0	0	0	0	0	0	0	0	0	1.77635683940025e-15	0	0	0	0	0	-1.77635683940025e-15	0	0	0	0	0	0	1.09775	0	0	0	0	0	0	0	0	0	0	0	0	0	8.88178419700125e-16	1.77635683940025e-15	0	-3.5527136788005e-15	0	0	-3.5527136788005e-15	0	0	0	0	0	0	0	0	0	0	0	0	0	0	0	0	0	0	-1.77635683940025e-15	0	-1.77635683940025e-15	0	0	0	0	0	0	-3.5527136788005e-15	0	0	-3.5527136788005e-15	0	1.77635683940025e-15	0	0	0	0	0	0	0	0	0	0	0	0	0	0	0	-1.77635683940025e-15	0	0	0	0	0	0	0	0	0	0	0	0	0	0	0	0	0	0	0	0	0	0	0	0	0	1.77635683940025e-15	0	0	0	0	-1.77635683940025e-15	0	0	1.77635683940025e-15	0	0	0	0	0	-8.88178419700125e-16	-8.88178419700125e-16	0	0	0	0	0	0	0	0	0	0	0	0	0	0	0	0	0	0	0	0	1.77635683940025e-15	0	0	0	0	0	0	0	0	0	0	-1.77635683940025e-15	0	-1.77635683940025e-15
chrXVI_429834_A_C_-	YPL064C_chrXVI_429834_A_C_72_2	FALSE	-0.0724575574787465	UpStream	TRUE	TRUE	FALSE	FALSE	FALSE	FALSE	TRUE	TRUE	-0.589363430598229	1	73	1	0	-1	0	0	1	0	0	0.414473684210526	1.01612903225806	5.90110546353911	0.238910263	0.182232	8	660	115	37	218	0.5	0	0.349	0.651	0	0	0	0	0	0	0	0	0	0	0	0	0	0	0	0	0	0	0	0	0	0	0	0	0	0	0	0	0	0	0	0	0	0	0	0	0	0	0	0	0	0	0	0	0	0	0	0	0	0	0	0	0	0	0	0	0	0	0	0	0	0	0	0	0	0	0	0	0	0	0	0	0	0	0	0	0	0	0	0	0	0	0	0	0	0	0	0	0	0	0	0	0	0	0	0	0	0	0	0	0	0	0	0	0	0	0	0	0	0	0	0	0	0	0	0	0	0	0	0	0	0	0	0	0	0	0	0	0	0	0	0	0	0	0	0	0	0	0	0	0	0	0	0	0	0	0	0	0	0	0	0	0	0	0	0	0	0	0	0	0	0	0	0	0	0	0	0	0	0	0	0	0	0	0	0	0	0	0	0	0	0	0	0	0	0	0	0	0	0	0	0	0	0	0	0	0	0	0	0	0	0	0	0	0	0	0	0	0	0	0	0	0	0	0	0	0	0	0	0	0	0	0	0	0	0	0	0	0	0	0	0	0	0	0	0	0	0	0	0	0	0	0	0	0	0	0	0	0	0	0	0	0	0	0	0	0	0	0	0	0	0	0	0	0	0	0	0	0	0	0	0	0	0	0	0	0	0	0	0	0	0	0	0	0	0	0	0	0	0	0	0	0	0	0	0	0	0	0	0	0	0	0	0	0	0	0	0	0	0	0	0	0	0	0	0	0	0	0	0	0	0	0	0	0	0	0	0	0	0	0	0	0	0	0	0	0	0	0	0	0	0	0	0	0	0	0	0	0	0	0	0	0	0	0	0	0	0	0	0	0	0	0	0	0	0	0	0	0	0	0	0	0	0	0	0	0	0	0	0	0	0	0	0	0	0	0	0	0	0	0	0	0	0	0	0	0	0	0	0	0	0	0	0	0	0	0	0	0	0	0	0	0	0	0	0	0	0	0	0	0	0	0	0	0	0	0	0	0	0	0	0	0	0	0	0	0	0	0	0	0	0	0	0	0	0	0	0	0	0	0	0	0	0	0	0	0	0	0	0	0	0	0	0	0	0	0	0	0	0	0	0	0	0	0	0	0	0	0	0	0	0	0	0	0	0	0	0	0	0	0	0	0	0	0	0	0	0	0	0	0	0	0	0	0	0	0	0	0	0	0	0	0	0	0	0	0	0	0	0	0	0	0	0	0	0	0	0	0	0	0	0	0	0	0	0	0	0	0	0	0	0	0	0	0	0	0	0	0	0	0	0	0	0	0	0	0	0	0	0	0	0	0	0	0	0	0	0	0	0	0	0	0	0	0	0	0	0	0	0	0	0	0	0	0	0	0	0	0	0	0	0	0	0	0	0	0	0	0	0	0	0	0	0	0	0	0	0	0	0	0	0	0	0	0	0	0	0	0	0	0	0	0	0	0	0	0	0	0	0	0	0	0	0	0	0	0	0	0	0	0	0	0	0	0	0	0	0	0	0	0	0	0	0	0	0	0	0	0	0	0	0	0	0	0	0	0	0	0	0	0	0	0	0	0	0	0	0	0	0	0	0	0	0	0	0	0	0	0	0	0	0	0	0	0	0	0	0	0	0	0	0	0	0	0	0	0	0	0	0	0	0	0	0	0	0	0	0	0	0	0	0	0	0	0	0	0	0	0	0	0	0	0	0	0	0	0	0	0	0	0	0	0	0	0	0	0	0	0	0	0	0	0	0	0	0	0	0	0	0	0	0	0	0	0	0	0	0	0	0	0	0	0	0	0	0	0	0	0	0	0	0	0	0	0	0	0	0	0	0	0	0	0	0	0	0	0	0	0	0	0	0	0	0	0	0	0	0	0	0	0	0	0	0	0	0	0	0	0	0	0	0	0	0	0	0	0	0	0	0	0	0	0	0	0	0	0	0	0	0	0	0	0	0	0	0	0	0	0	0	0	0	0	0	0	0	0	0	0	0	0	0	0	0	0	0	0	0	0	0	0	0	0	0	0	0	0	0	0	0	0	0	0	0	0	0	0	0	0	0	0	0	0	0	0	0	0	0	0	0	0	0	0	0	0	0	0	0	0	0	0	0	0	0	0	0	0	0	0	0	0	0	0	0	0	0	0	0	0	0	0	0	0	0	0	0	0	0	0	0	0	0	0	0	0	0	0	0	0	0	0	0	0	0	0	0	0	0	0	0	0	0	0	0	0	0	0	0	0	0	0	0	0	0	0	0	0	0	0	0	0	0	0	0	0	0	0	0	0	0	0	0	0	0	0	0	0	0	0	0	0	0	0	0	0	0	0	0	0	0	0	0	0	0	0	0	0	0	0	0	0	0	0	0	0	0	0	0	0	0	0	0	0	0	0	0	0	0	0	0	0	0	0	0	0	0	0	0	0	0	0	0	0	0	0	0	0	0	0	0	0	0	0	0	0	0	0	0	0	0	0	0	0	0	0	0	0	0	0	0	0	0	0	0	0	0	0	0	0	0	0	0	0	0	0	0	0	0	0	0	0	0	0	0	0	0	0	0	0	0	0	0	0	0	0	0	0	0	0	0	0	0	0	0	0	0	0	0	0	0	0	0	0	0	0	0	0	0	0	0	0	0	0	0	0	0	0	0	0	0	0	0	0	0	0	0	0	0	0	0	0	0	0	0	0	0	0	0	0	0	0	0	0	0	0	0	0	0	0	0	0	0	0	0	0	0	0	0	0	0	0	0	0	0	0	0	0	0	0	0	0	0	0	0	0	0	0	0	0	0	0	0	0	0	0	0	0	0	0	0	0	0	0	0	0	0	0	0	0	0	0	0	0	0	0	0	0	0	0	0	0	0	0	0	0	0	0	0	0	0	0	0	0	0	0	0	0	0	0	0	0	0	0	0	0	0	0	0	0	0	0	0	0	0	0	0	0	0	0	0	0	0	0	0	0	0	0	0	0	0	0	0	0	0	0	0	0	0	0	0	0	0	0	0	0	0	0	0	0	0	0	0	0	0	0	0	0	0	0	0	0	0	0	0	0	0	0	0	0	0	0	0	0	0	0	0	0	0	0	0	0	0	0	0	0	0	0	0	0	0	0	0	0	0	0	0	0	0	0	0	0	0	0	0	0	0	0	0	0	0	0	0	0	0	0	0	0	0	0	0	0	0	0	0	0	0	0	0	0	0	0	0	0	0	0	0	0	0	0	0	0	0	0	0	0	0	0	0	0	0	0	0	0	0	0	0	0	0	0	0	0	0	0	0	0	0	0	0	0	0	0	0	0	0	0	0	0	0	0	0	0	0	0	0	0	0	0	0	0	0	0	0	0	0	0	0	0	0	0	0	0	0	0	0	0	0	0	0	0	0	0	0	0	0	0	0	0	0	0	0	0	0	0	0	0	0	0	0	0	0	0	0	0	0	0	0	0	0	0	0	0	0	0	0	0	0	0	0	0	0	0	0	0	0	0	0	0	0	0	0	0	0	0	0	0	0	0	0	0	0	0	0	0	0	0	0	0	0	0	0	0	0	0	0	0	0	0	0	0	0	0	0	0	0	0	0	0	0	0	0	0	0	0	0	0	0	0	0	0	0	0	0	0	0	0	0	0	0	0	0	0	0	0	0	0	0	0	0	0	0	0	0	0	0	0	0	0	0	0	0	0	0	0	0	0	0	0	0	0	0	0	0	0	0	0	0	0	0	0	0	0	0	0	0	0	0	0	0	0	0	0	0	0	0	0	0	0	0	0	0	0	0	0	0	0	0	0	0	0	0	0	0	0	0	0	0	0	0	0	0	0	0	0	0	0	0	0	0	0	0	0	0	0	0	0	0	0	0	0	0	0	0	0	0	0	0	0	0	0	0	0	0	0	0	0	0	0	0	0	0	0	0	0	0	0	0	0	0	0	0	0	0	0	0	0	0	0	0	0	0	0	0	0	0	0	0	0	0	0	0	0	0	0	0	0	0	0	0	0	0	0	0	0	0	0	0	0	0	0	0	0	0	0	0	0	0	0	0	0	0	0	0	0	0	0.58	4.94	-2.57	-2.2	-0.0699999999999994	0.58	0.580000000000001	-1.58	4.77	-0.919999999999998	0.53	1.24	1.67	-1.95	-4	-1.03	3.18	3.68	0.58	0.580000000000001	0.67	1.81	1.95	0.00999999999999979	5.15	-0.120000000000001	1.98	-1.84	-2.35	-4	0.58	-2.98	4.44	-0.51	5.12	0.579999999999998	-1.62	2.29	0.58	-2.82	1.68	-1.32	0.28	0.579999999999999	1.62	5.02	-0.0399999999999991	3.62	-0.12	5.02	1.7	-3.19	2.02	1.02	0.57	0.35	-1.83	5.19	3.55	6.29	4.85	-0.73	4.96	2.09	-1.59	0.28	-3.07	3.79	-6.24	1.09	-2.33	-1.96	-1.26	-0.789999999999999	2.4	-2.55	4.41	2.25	0.790000000000001	-0.709999999999999	-1.28	7.32	-2.18	0.579999999999998	-4.92	2.28	1.73	-0.590000000000002	4.96	-0.18	-3.03	0.579999999999998	3.53	-2.88	1.61	-4.36000000000001	7.48	-2.7	1.05	0.579999999999998	0.15	4.58	-5.59	-1.05	-3.81	-2.3	-0.96	2.45	-1.92	0.55	-0.51	0.159999999999999	3.87	-3.44	-0.94	-0.329999999999998	1.53	4.26	-0.0600000000000014	0.869999999999998	0.93	2.54	-1.11	1.72	4.03	5.46	-3.38	5.97	1.81	-1.51	-6.3	-1.91	3.1	-1.4	-6.32	-0.26	-3.22	-2.31	1.04	0.24	3.62	-1.16	-2.37	0.609999999999999	-1.26	-4.11	2.48	-1.36	1.87	5.15	4.94	3.36	-3.89	0.00999999999999979	0.16	2.86	-3.99	0.37	-1.59	-0.49	2.85	3.04	-3.16	1.65	1.93	-1.79	1.57	0.500000000000001	-4	2.33	0.58	-1.22	-1.48	-1.58	3.07	-2.79	-0.319999999999999	-1.62	-3.81	1.88	0.58	-1.16	-1.23	0.58	-3.96	3.39	3.91	-0.0899999999999999	5.15	-3.16	-2.33	-3.88	0.58	-2.26	-4	0.0399999999999999	-0.0400000000000009	2.64833333333334	0.234999999999999	0.318	0.952857142857143	0.56	-0.946666666666667	-0.921666666666667	2.598	0.312857142857142	-0.212857142857143	-0.317499999999999	3.18875	2.15571428571429	-0.0700000000000003	0.194285714285714	2.43	4.00714285714286	0.534285714285714	0.79857142857143	1.34	1.53125	1.61857142857143	-0.348333333333334	4.194	-1.10428571428571	1.88	1.97142857142857	1.1475	-1.51125	0.081666666666667	-0.477777777777778	1.20352941176471	0.153846153846153	0.106666666666666	-0.614166666666666	1.16571428571429	1.24125	0.7	1.185	0.681999999999999	0.641111111111112	-0.328571428571429	2.62692307692308	0.9125	1.79666666666667	0.175833333333333	0.369166666666667	0.619	1.63875	-0.105	0.365	1.86375	0.114999999999999	0.572	1.23444444444444	0.728888888888889	2.15933333333333	-0.502500000000001	3.04555555555556	3.08	0.373846153846154	1.19857142857143	1.58125	-2.02181818181818	1.448	0.125999999999998	3.003	-4.225	0.688181818181819	-0.454999999999998	0.225999999999999	0.380000000000001	-0.186249999999999	0.776	-2.315	1.325	1.115	-1.68	-1.71857142857143	-0.155000000000001	-0.457000000000001	-0.0500000000000007	3.92625	1.902	-2.35166666666667	0.474285714285715	0.271999999999998	0.865	1.65363636363636	0.165714285714287	0.979999999999997	0.673000000000002	0.2925	0.00624999999999964	2.56823529411764	1.388	0.6775	1.455	2.40125	1.67444444444445	2.295	0.09375	1.51363636363637	-0.888333333333334	-1.87333333333333	0.673333333333333	0.997692307692309	-0.203	0.921764705882353	0.577272727272727	0.992000000000001	0.675000000000001	0.0950000000000024	0.100000000000001	-0.927142857142858	1.22857142857143	1.86625	1.07	0.162307692307692	-0.642999999999999	1.521	-0.427142857142857	0.848181818181819	2.31818181818182	3.43941176470589	0.0259999999999962	1.982	1.80454545454545	-1.07222222222222	-4.28352941176471	-2.87909090909091	1.86222222222222	1.06272727272727	0.209166666666668	-0.45272727272727	0.636000000000003	-0.671999999999999	-1.078	-0.0136363636363637	2.10571428571428	1.51428571428571	0.254444444444445	0.170000000000002	0.877272727272727	0.134999999999998	1.683	-0.897777777777778	0.557142857142857	1.5375	1.07875	0.96625	-1.36545454545455	0.306666666666667	1.97444444444445	0.593846153846151	-0.81	0.969999999999999	-0.306000000000001	-0.380999999999998	1.47	3.28	-1.77833333333333	1.66933333333333	0.928999999999998	0.588999999999999	2.41	1.12875	-0.417777777777777	-0.264545454545456	1.39722222222222	-0.397777777777778	0.587272727272726	0.65	0.771818181818182	-1.541	-0.944666666666667	0.207777777777778	-1.02615384615385	2.32142857142857	2.3875	0.683333333333333	-0.98	0.531111111111111	-1.11058823529412	2.04777777777778	1.085	0.3125	1.672	-0.0452631578947376	0.622	1.60363636363636	1.33722222222222	0.167272727272728	0.2075	0.901904761904762	1.49	0	3.1	-1.27	-0.11	-4	3.99	4.11	0.529999999999999	-1.5	-0.649999999999999	-3.2	-1.55	-4	0.670000000000001	2.34	2.8	3.98	2.67	1.15	0.58	0.58	0.58	-1.8	-1.48	2.35	-0.24	-1.87	-3.9	-4	5.15	-1.81	-2.74	0.17	5.15	0.58	3.4	-4	-1.13	1.39	0.81	0.620000000000001	2.21	2.16	3.34	-0.68	4.16	0.47	-1.05	4.23	-0.15	4.56	0.58	0.65	-3.81	-4.89	-2.74	-0.799999999999997	-6.26	6.84	0.58	3.11	-3.81	-0.95	0.91	-1.64	-0.22	1.16	-1.77	-0.660000000000001	-0.110000000000001	-4.76	-2.56	-0.720000000000001	-1.46	2.75	0.6	1.8	-3.34	7.48	1.88	-1.64	-1.62	1.87	0.579999999999998	2.28	3.15	-6.24	-1.83	-0.279999999999999	-2.98	-3.28	2.45	-1.9	0.25	7.36999999999999	0.579999999999998	-6.32	-2.1	2.67	-2.25	7.47	-3.25	-0.0399999999999991	-3.81	-1.02	2.45	0.23	0.0499999999999998	-0.62	1.95	-0.0600000000000001	4.01	-1.5	2.59	0.62	0.680000000000001	2.65	0.44	3.11	-3.2	0.710000000000001	2.18	1.41	-6.08	0.59	-4.61	1.7	-6.28	-5.82	-0.550000000000006	-0.73	-1.58	-3.31	-2.62	6.18	-3.93	-0.889999999999999	-1.53	0.58	3.02	3.17	-0.609999999999999	1.98	-1.16	0.950000000000001	2.17	-0.83	3.18	1.24	5.26	2.59	-2.9	0.24	-4.29	2.37	2.87	2.75	0.18	-0.76	7.47	0.0199999999999996	3.76	1.87	-0.76	-3.98	0.57	-1.16	-0.66	1.65	0.58	-3.97	0.42	1.88	-0.909999999999999	-0.1	0.140000000000001	-2.61	-3.81	-1.84	0.58	-1.02	-0.46	-2.65	-1.73	4.04	-3.99	-3.84	5.15	-0.680000000000001	-3.06	-2.65	0.58	-3.57	-3.89	-2.18	-0.0650000000000013	1.73666666666667	0.31	-0.358000000000001	-2.07428571428571	-1.75142857142857	0.576666666666666	3.18333333333334	1.908	-0.598571428571429	-0.862857142857143	-1.02875	1.07875	-0.187142857142856	1.47111111111111	2.67142857142857	2.838	3.41285714285714	3.14142857142857	-1.2	1.26833333333333	1.005	1.23285714285714	0.671666666666667	-0.936	2.16	2.28166666666667	0.17	-0.56625	-0.721250000000001	3.105	0.327777777777778	0.174117647058821	1.08692307692308	1.42222222222222	0.919166666666666	1.14428571428572	-0.84	-0.628888888888889	0.861666666666668	0.0830000000000002	0.698888888888892	0.0807142857142864	1.62923076923077	-0.272500000000001	1.08333333333333	1.645	-0.0316666666666663	0.0950000000000006	0.918750000000001	0.285	-0.54625	0.81875	-0.956249999999999	-2.058	-1.39222222222222	0.0255555555555551	0.0459999999999994	-2.61666666666667	-0.043333333333333	-0.0528571428571443	0.138461538461538	0.572857142857146	0.0675000000000008	-0.984545454545454	-0.43	-0.242999999999999	1.574	-0.681666666666668	-2.61727272727273	0.604285714285716	0.478000000000002	1.01	0.51375	0.920999999999999	1.02166666666666	0.223750000000003	1.71055555555556	-1.3325	2.73	-1.06666666666667	-1.56	-0.242500000000001	2.11875	-2.38933333333333	-2.35166666666667	-0.581428571428573	0.183999999999997	-0.271666666666667	-0.280000000000001	-0.0392857142857146	-0.949000000000002	-2.064	0.204999999999998	-0.517500000000002	1.02470588235293	0.800666666666665	-3.055	0.53125	1.06625	-1.56111111111111	-0.433333333333334	-1.165	2.35545454545455	-0.890000000000001	1.5125	1.22083333333333	0.91	-0.0179999999999998	0.651176470588235	0.948181818181818	0.308	0.904999999999999	-0.27	0.588	0.0214285714285705	1.46142857142857	0.5975	1.611875	1.60461538461539	0.0469999999999988	0.615	1.16857142857143	1.84272727272727	-2.95454545454545	3.01117647058823	1.32466666666667	-1.19	-1.54181818181818	-2.10333333333334	-1.14	-1.39181818181818	1.48222222222222	0.077272727272728	1.39083333333333	-0.426363636363639	1.164	1.332	-0.762	0.208181818181819	0.828571428571429	0.511428571428572	0.457777777777777	1.14666666666667	0.932727272727273	1.30142857142857	1.335	1.53222222222222	1.60714285714286	0.91375	1.3675	1.2475	-1.06818181818182	1.36222222222222	-0.382222222222222	-0.0753846153846176	0.97125	1.14	0.202999999999999	-0.234	3.262	-0.0183333333333344	2.85	1.64933333333333	0.751000000000001	1.427	0.920769230769229	0.317500000000001	1.33444444444445	0.107272727272727	1.37888888888889	0.523333333333333	1.47909090909091	1.60090909090909	-0.780000000000001	-1.277	-0.778666666666667	0.435555555555554	-1.19538461538462	0.081428571428571	2.3875	-0.890000000000001	-0.838333333333333	-0.153333333333332	0.0947058823529421	1.53222222222222	0.343999999999999	0.0162500000000012	1.892	-0.026315789473685	1.491	-0.55909090909091	1.38388888888889	-0.0518181818181809	0.1975	-0.0957142857142852	0.58	0	-0.579999999999999	-2.2	-0.0699999999999994	0.579999999999999	3.99	4.11	2.33	-1.5	0.53	-0.129999999999999	-1.55	-4	-4	2.2	2.8	3.98	2.67	0.580000000000001	0.67	1.81	0.58	-1.8	5.15	2.35	-0.24	-1.87	-3.9	-4	3.19	-2.98	1.32	0.17	5.12	0.58	-1.11	0.33	0.58	-2.82	0.81	-1.32	0.28	0.579999999999999	1.62	4.62	1.33	2.89	-0.12	4.23	1.7	1.78	0.58	1.02	-3.81	-0.26	-1.94	5.19	-2.2	6.29	0.58	-0.73	3.81	-0.88	0.91	-1.64	-0.22	2.28	-1.77	1.09	-0.110000000000001	-4.76	-1.26	-0.720000000000001	2.4	-2.55	3.07	2.25	-1.51	7.48	-1.28	6.69	-2.18	1.87	-4.92	2.28	1.73	-6.24	4.96	-0.18	-2.98	0.579999999999998	3.53	-2.21	1.57	1.14999999999999	7.48	-3.14	-2.1	2.67	0.15	4.58	-3.25	-1.05	-3.81	-2.3	-0.369999999999999	0.779999999999999	-1.28	-0.62	-0.51	-0.0600000000000001	3.87	-1.5	-0.94	0.62	1.53	4.26	0.44	3.11	-0.94	2.54	-0.0299999999999998	1.41	2.9	5.46	-4.61	1.7	-0.129999999999997	-1.51	-0.880000000000004	-0.73	-1.58	-1.4	-6.32	-0.26	-3.22	-0.889999999999999	1.04	0.24	3.2	3.17	-0.819999999999999	1.98	-1.26	0.950000000000001	2.17	-1.36	3.18	5.15	4.94	2.96	-3.89	0.00999999999999979	0.16	2.37	0.55	1.02	-1.59	-0.76	7.43	3.04	3.76	1.65	-0.379999999999999	-3.98	1.17	-1.16	-0.66	1.65	0.58	-1.22	-0.930000000000001	0.44	3.07	-1.25	-0.319999999999999	-1.62	-3.81	-1.84	0.58	-1.16	-0.46	0.58	-2.79	3.39	3.91	-3.84	5.15	-0.680000000000001	-3.06	-2.65	0.58	-3.57	-3.89	-2.18	-0.0525000000000002	2.1925	0.272500000000001	-0.0200000000000005	-0.560714285714287	-0.595714285714285	-0.185	1.13083333333333	2.253	-0.142857142857142	-0.537857142857143	-0.673125000000001	2.13375	0.984285714285715	0.700555555555557	1.43285714285714	2.634	3.71	1.83785714285714	-0.200714285714287	1.30416666666667	1.268125	1.42571428571429	0.161666666666667	1.629	0.527857142857142	2.08083333333333	1.07071428571429	0.290625	-1.11625	1.59333333333333	-0.0750000000000011	0.688823529411764	0.620384615384616	0.764444444444443	0.1525	1.155	0.200625	0.0355555555555558	1.02333333333333	0.3825	0.669999999999998	-0.123928571428571	2.12807692307692	0.32	1.44	0.910416666666666	0.168749999999999	0.356999999999999	1.27875	0.0899999999999999	-0.0906250000000002	1.34125	-0.420625	-0.743000000000001	-0.0788888888888888	0.377222222222222	1.10266666666666	-1.55958333333334	1.50111111111111	1.51357142857143	0.256153846153845	0.885714285714284	0.824375	-1.50318181818182	0.508999999999999	-0.0585000000000004	2.2885	-2.45333333333334	-0.964545454545453	0.0746428571428623	0.352	0.695	0.16375	0.848499999999998	-0.646666666666668	0.774374999999999	1.41277777777778	-1.50625	0.505714285714285	-0.610833333333336	-1.0085	-0.146250000000002	3.0225	-0.243666666666662	-2.35166666666667	-0.0535714285714288	0.227999999999998	0.296666666666667	0.686818181818182	0.0632142857142846	0.0154999999999959	-0.695500000000003	0.248750000000001	-0.255625	1.79647058823529	1.09433333333333	-1.18875	0.993124999999999	1.73375	0.0566666666666666	0.930833333333332	-0.535625	1.93454545454545	-0.889166666666668	-0.180416666666662	0.947083333333333	0.953846153846154	-0.1105	0.786470588235294	0.762727272727274	0.649999999999999	0.789999999999999	-0.0875000000000021	0.344	-0.452857142857145	1.345	1.231875	1.3409375	0.883461538461539	-0.297999999999998	1.068	0.370714285714286	1.34545454545454	-0.318181818181813	3.22529411764705	0.675333333333334	0.396000000000001	0.131363636363638	-1.58777777777778	-2.71176470588235	-2.13545454545455	1.67222222222222	0.57	0.799999999999997	-0.439545454545456	0.899999999999999	0.329999999999998	-0.92	0.0972727272727276	1.46714285714286	1.01285714285714	0.356111111111112	0.658333333333333	0.904999999999999	0.718214285714286	1.509	0.317222222222222	1.08214285714286	1.225625	1.223125	1.106875	-1.21681818181818	0.834444444444445	0.796111111111111	0.259230769230768	0.0806249999999995	1.055	-0.0515000000000008	-0.307500000000001	2.366	1.63083333333333	0.535833333333334	1.65933333333333	0.840000000000002	1.008	1.66538461538462	0.723125	0.458333333333334	-0.0786363636363632	1.38805555555555	0.0627777777777787	1.03318181818182	1.12545454545455	-0.00409090909090892	-1.409	-0.861666666666666	0.321666666666665	-1.11076923076923	1.20142857142857	2.3875	-0.103333333333333	-0.909166666666667	0.188888888888888	-0.507941176470588	1.79	0.714499999999999	0.164375	1.782	-0.0357894736842113	1.0565	0.522272727272727	1.36055555555556	0.0577272727272735	0.202500000000001	0.403095238095238
chrXVI_429879_C_T_-	YPL064C_chrXVI_429879_C_T_72_2	FALSE	0.0297517733901674	UpStream	TRUE	TRUE	FALSE	FALSE	FALSE	FALSE	TRUE	TRUE	-0.623857091584481	1	73	1	0	0	1	0	-1	0	0	0.414473684210526	0.984375	5.90110546353911	0.238910263	0.182232	8	660	115	37	263	0.5	0	0.227	0.773	0	0	0	0	0	0	0	0	0	0	0	0	0	0	0	0	0	0	0	0	0	0	0	0	0	0	0	0	0	0	0	0	0	0	0	0	0	0	0	0	0	0	0	0	0	0	0	0	0	0	0	0	0	0	0	0	0	0	0	0	0	0	0	0	0	0	0	0	0	0	0	0	0	0	0	0	0	0	0	0	0	0	0	0	0	0	0	0	0	0	0	0	0	0	0	0	0	0	0	0	0	0	0	0	0	0	0	0	0	0	0	0	0	0	0	0	0	0	0	0	0	0	0	0	0	0	0	0	0	0	0	0	0	0	0	0	0	0	0	0	0	0	0	0	0	0	0	0	0	0	0	0	0	0	0	0	0	0	0	0	0	0	0	0	0	0	0	0	0	0	0	0	0	0	0	0	0	0	0	0	0	0	0	0	0	0	0	0	0	0	0	0	0	0	0	0	0	0	0	0	0	0	0	0	0	0	0	0	0	0	0	0	0	0	0	0	0	0	0	0	0	0	0	0	0	0	0	0	0	0	0	0	0	0	0	0	0	0	0	0	0	0	0	0	0	0	0	0	0	0	0	0	0	0	0	0	0	0	0	0	0	0	0	0	0	0	0	0	0	0	0	0	0	0	0	0	0	0	0	0	0	0	0	0	0	0	0	0	0	0	0	0	0	0	0	0	0	0	0	0	0	0	0	0	0	0	0	0	0	0	0	0	0	0	0	0	0	0	0	0	0	0	0	0	0	0	0	0	0	0	0	0	0	0	0	0	0	0	0	0	0	0	0	0	0	0	0	0	0	0	0	0	0	0	0	0	0	0	0	0	0	0	0	0	0	0	0	0	0	0	0	0	0	0	0	0	0	0	0	0	0	0	0	0	0	0	0	0	0	0	0	0	0	0	0	0	0	0	0	0	0	0	0	0	0	0	0	0	0	0	0	0	0	0	0	0	0	0	0	0	0	0	0	0	0	0	0	0	0	0	0	0	0	0	0	0	0	0	0	0	0	0	0	0	0	0	0	0	0	0	0	0	0	0	0	0	0	0	0	0	0	0	0	0	0	0	0	0	0	0	0	0	0	0	0	0	0	0	0	0	0	0	0	0	0	0	0	0	0	0	0	0	0	0	0	0	0	0	0	0	0	0	0	0	0	0	0	0	0	0	0	0	0	0	0	0	0	0	0	0	0	0	0	0	0	0	0	0	0	0	0	0	0	0	0	0	0	0	0	0	0	0	0	0	0	0	0	0	0	0	0	0	0	0	0	0	0	0	0	0	0	0	0	0	0	0	0	0	0	0	0	0	0	0	0	0	0	0	0	0	0	0	0	0	0	0	0	0	0	0	0	0	0	0	0	0	0	0	0	0	0	0	0	0	0	0	0	0	0	0	0	0	0	0	0	0	0	0	0	0	0	0	0	0	0	0	0	0	0	0	0	0	0	0	0	0	0	0	0	0	0	0	0	0	0	0	0	0	0	0	0	0	0	0	0	0	0	0	0	0	0	0	0	0	0	0	0	0	0	0	0	0	0	0	0	0	0	0	0	0	0	0	0	0	0	0	0	0	0	0	0	0	7.18	0	0	0	0	0	0	0	0	0	0	0	0	0	0	0	0	0	0	0	0	0	0	0	0	0	0	0	0	0	0	0	0	0	0	0	0	0	0	0	0	0	0	0	0	0	0	0	0	0	0	0	0	0	0	0	0	0	0	0	0	0	0	0	0	0	0	0	0	0	0	0	0	0	0	0	0	0	0	0	0	0	0	0	0	0	0	0	0	0	0	0	0	0	0	0	0	0	0	0	0	0	0	0	0	0	0	0	0	0	0	0	0	0	0	0	0	0	0	0	0	0	0	0	0	0	0	0	0	0	0	0	0	0	0	0	0	0	0	0	0	0	0	0	0	0	0	0	0	0	0	0	0	0	0	0	0	0	0	0	0	0	0	0	0	0	0	0	0	0	0	0	0	0	0	0	0	0	0	0	0	0	0	0	0	0	0	0	0	0	0	0	0	0	0	0	7.18	0	0	0	0	0	0	0	0	0	0	0	0	0	0	0	0	0	0	0	0	0	0	0	0	0	0	0	0	0	0	0	0	0	0	0	0	0	0	0	0	0	0	0	0	0	0	0	0	0	0	0	0	0	0	0	0	0	0	0	0	0	0	0	0	0	0	0	0	0	0	0	0	0	0	0	0	0	0	0	0	0	0	0	0	0	0	0	0	0	0	0	0	0	0	0	0	0	0	0	0	0	0	0	0	0	0	0	0	0	0	0	0	0	0	0	0	0	0	0	0	0	0	0	0	0	0	0	0	0	0	0	0	0	0	0	0	0	0	0	0	0	0	0	0	0	0	0	0	0	0	0	0	0	0	0	0	0	0	0	0	0	0	0	0	0	0	0	0	0	0	0	0	0	0	0	0	0	0	0	0	0	0	0	0	0	0	0	0	0	0	0	0	0	0	0	1	0	0	0	0	0	0	0	0	0	0	0	0	0	0	0	0	0	0	0	0	0	0	0	0	0	0	0	0	0	0	0	0	0	0	0	0	0	0	0	0	0	0	0	0	0	0	0	0	0	0	0	0	0	0	0	0	0	0	0	0	0	0	0	0	0	0	0	0	0	0	0	0	0	0	0	0	0	0	0	0	0	0	0	0	0	0	0	0	0	0	0	0	0	0	0	0	0	0	0	0	0	0	0	0	0	0	0	0	0	0	0	0	0	0	0	0	0	0	0	0	0	0	0	0	0	0	0	0	0	0	0	0	0	0	0	0	0	0	0	0	0	0	0	0	0	0	0	0	0	0	0	0	0	0	0	0	0	0	0	0	0	0	0	0	0	0	0	0	0	0	0	0	0	0	0	0	0	0	0	0	0	0	0	0	0	0	0	0	0	0	0	0	0	0	0	7.18	0	0	0	0	0	0	0	0	0	0	0	0	0	0	0	0	0	0	0	0	0	0	0	0	0	0	0	0	0	0	0	0	0	0	0	0	0	0	0	0	0	0	0	0	0	0	0	0	0	0	0	0	0	0	0	0	0	0	0	0	0	0	0	0	0	0	0	0	0	0	0	0	0	0	0	0	0	0	0	0	0	0	0	0	0	0	0	0	0	0	0	0	0	0	0	0	0	0	0	0	0	0	0	0	0	0	0	0	0	0	0	0	0	0	0	0	0	0	0	0	0	0	0	0	0	0	0	0	0	0	0	0	0	0	0	0	0	0	0	0	0	0	0	0	0	0	0	0	0	0	0	0	0	0	0	0	0	0	0	0	0	0	0	0	0	0	0	0	0	0	0	0	0	0	0	0	0	0	0	0	0	0	0	0	0	0	0	0	0	0	0	0	0	0	0	7.18	0	0	0	0	0	0	0	0	0	0	0	0	0	0	0	0	0	0	0	0	0	0	0	0	0	0	0	0	0	0	0	0	0	0	0	0	0	0	0	0	0	0	0	0	0	0	0	0	0	0	0	0	0	0	0	0	0	0	0	0	0	0	0	0	0	0	0	0	0	0	0	0	0	0	0	0	0	0	0	0	0	0	0	0	0	0	0	0	0	0	0	0	0	0	0	0	0	0	0	0	0	0	0	0	0	0	0	0	0	0	0	0	0	0	0	0	0	0	0	0	0	0	0	0	0	0	0	0	0	0	0	0	0	0	0	0	0	0	0	0	0	0	0	0	0	0	0	0	0	0	0	0	0	0	0	0	0	0	0	0	0	0	0	0	0	0	0	0	0	0	0	0	0	0	0	0	0	0	0	0	0	0	0	0	0	0	0	0	0	0	0	0	0	0	0	1	0	0	0	0	0	0	0	0	0	0	0	0	0	0	0	0	0	0	0	0	0	0	0	0	0	0	0	0	0	0	0	0	0	0	0	0	0	0	0	0	0	0	0	0	0	0	0	0	0	0	0	0	0	0	0	0	0	0	0	0	0	0	0	0	0	0	0	0	0	0	0	0	0	0	0	0	0	0	0	0	0	0	0	0	0	0	0	0	0	0	0	1.61	-5.15	-0.580000000000001	2.51	3.84	1.55	4	-0.58	-3.5	-5.15	1.08	-0.859999999999999	-5.15	-5.15	-1.08	-0.58	-2.04	-1.7	-0.859999999999999	4	-3.47	-0.0700000000000003	-5.14	1.06	-2.73	-0.58	-5.15	-3.58	-5.15	4	-0.58	2.86	-4.16	-3.75	0.609999999999999	-1.27	3.3	0.0299999999999994	-1.57	2.83	1.42	4	-0.58	1.36	-1.56	-1.59	-1.05	1.48	-0.510000000000002	-2.08	-0.21	-0.85	-4.73	-0.13	-0.58	-0.72	3.09	-7.48	6.04	-4.93	-4.38	0.67	-0.58	-2.95	3.74	1.7	-3.29	-3.53	1	0.200000000000001	-0.579999999999998	0.6	-1.44	-0.58	0.7	-4.31	-1.68	0.0700000000000003	-0.52	-0.0899999999999999	4.02	-0.58	5.37	-7.48	-3.4	4	3.81	2.3	-4.96	0.9	-1.57	-5.26	-1.76	0.300000000000001	0.3	0.120000000000005	0.0400000000000027	2.8	-7.18	-1.4	1.93	-1.1	0.330000000000002	3.01	3.81	-3.4	-0.77	-4.37	-0.69	-2.45	-1.72	-4.07	-1.88	-0.209999999999999	-0.799999999999999	1.71	-2.66	-1.6	-1.92	-1.38	-2.44	0.509999999999999	-2.32	-0.770000000000001	-1.83	-2.31000000000001	-2.52	-2.24	1.81	5.82	3.75	3.44	-1.55	-5.15	1.2	-2.18000000000001	-1.04	-0.569999999999999	-2.01	-1.69	-1.55	-2.85	-4.15	-2.36	-0.0200000000000005	-0.370000000000002	-4.14	0.0999999999999996	-2.49	-4.74	-0.740000000000001	0.0500000000000007	2.46	-1.12	2.15	-1.76	0.470000000000001	0.15	-1.96	-2.59	-4.76	-2.73	-0.9	-2.36	-2.44	-2.16	-3.73	1.99	-3.14	-3.33	-2.78	-4.56	0.690000000000003	1.29	0.83	2.48	1.17	-2.15	1.21	-5.15	-5.14	0.49	-0.58	-1.89	2.24	-2.6	-4.56	2.67	-0.58	-0.230000000000002	-2.41	-0.440000000000001	-2.74	4	-0.46	-2.47	0.316666666666666	-1.89	-1.055	0.304	0.894285714285715	1.77	0.946666666666665	-0.381666666666668	-1.904	0.619999999999999	2.38285714285714	0.282500000000001	-2.83625	-0.800000000000001	-0.724444444444444	-0.869999999999999	-2.948	-3.62	-0.494285714285715	0.98	-1.82166666666667	-1.5725	-2.96285714285714	-0.209999999999999	-2.678	-0.0571428571428569	-2.11833333333333	-1.40285714285714	-0.6525	0.678750000000001	0.635	0.00111111111111128	-0.521764705882351	-0.563076923076922	-0.113333333333333	-0.482499999999998	-1.09071428571429	-0.63125	1.08333333333333	0.110833333333336	-0.264999999999999	-0.342222222222222	-0.450714285714287	-1.22384615384615	-0.634166666666665	-1.32	-1.3725	-0.226666666666667	-0.328999999999997	-2.56	-0.37	0.166250000000002	-1.96125	1.26	1.18	0.101111111111111	0.326666666666666	-1.05066666666666	2.89416666666667	-3.73333333333333	-1.92571428571429	-0.286153846153846	-0.572857142857142	-0.805	1.92181818181818	0.0860000000000003	-0.201000000000001	-2.494	2.24416666666666	0.83	0.387857142857136	0.0226666666666659	0.65	0.083750000000002	-1.831	-0.689444444444444	-1.4225	-1.34388888888889	1.58875	-0.525714285714287	1.86	1.558	0.681249999999999	-2.69375	-0.0973333333333315	2.35166666666667	1.30571428571429	-1.734	-0.0216666666666665	-0.36090909090909	-0.548571428571432	0.378999999999998	0.745999999999999	0.18	1.38375	-1.38999999999999	-0.972666666666665	1.715	-0.998749999999998	-2.48375	0.784444444444444	-0.254999999999999	1.345625	-1.76090909090909	0.158333333333335	0.144166666666663	-1.15	-1.21846153846154	0.177999999999999	-0.948235294117647	-0.187272727272727	-1.603	-0.958750000000002	0.185625000000002	-0.649999999999999	0.411428571428573	-1.63428571428571	-1.15875	-1.0875	0.669999999999998	0.236000000000001	-1.022	-0.169999999999999	-1.01454545454546	1.78818181818182	-3.27882352941177	-1.41066666666667	0.288	-0.173636363636362	2.19222222222222	1.56411764705882	3.03818181818182	-1.17	0.494545454545452	-0.445833333333333	-0.643636363636364	-0.686999999999998	-0.898000000000001	0.930999999999999	0.123636363636363	-2.73857142857143	-0.668571428571429	-0.396666666666667	-0.575555555555555	-1.12272727272727	-1.50142857142857	-1.652	-0.997777777777777	-1.12428571428572	-2.4475	-1.07125	-0.959999999999999	1.25181818181818	0.35	-1.25111111111111	-0.868461538461538	0.332500000000001	-0.782999999999999	0.247	0.287000000000001	-2.23	-2.11	1.155	-1.828	-0.901499999999999	-0.946	-1.91230769230769	-0.0587499999999999	-1.04222222222222	0.149090909090908	-1.39722222222222	-0.108888888888888	-0.00636363636363768	-0.0209090909090932	1.31909090909091	1.581	0.86	-0.331111111111111	0.973846153846154	-1.49285714285714	-2.3875	0.439333333333333	0.925	0.357777777777779	0.237058823529413	-2.31	-0.174999999999999	1.05125	-1.786	0.119473684210526	-0.886999999999999	-0.210909090909091	-1.36833333333333	0.374545454545455	0.00187499999999829	-0.458571428571429	3.27	-5.15	-3.2	-0.38	2.13	-0.58	-4.57	-2.45	-5.15	-4.19	-0.58	1.13	-3.02	-3.07	-5.03	-5.15	-1.71	-3.98	-2.83	-1.86	-5.15	-5.15	-5.15	0.57	-0.58	-4.44	-5.15	-3.76	-3.76	1.5	-5.15	-1.31	0.119999999999999	-5.15	-4.25	-4.28	1.28	0.8	-1.21	-3.14	-0.21	-4.97	2.39	-2.18	-3.12	-3.22	-0.14	-0.19	-2.65	-1.04	-0.48	0.35	-0.58	3.89	-0.569999999999999	-1.78	1.59	-3.83	3.56	0.910000000000004	-0.569999999999999	0.0600000000000005	-0.57	-0.28	-1.01	-1.53	-3.26	-0.41	3.56	2.73	-0.580000000000002	-1.11	-2.14	-2.98	0.71	6.06	-0.130000000000001	0.759999999999998	-1.05	0.120000000000001	-1.74	-7.13	-0.73	-3.86	-6.49	4	3.81	-1.88	-0.570000000000002	4.81	0.11	-0.579999999999999	-0.120000000000001	-0.56	0.71	6.33	-0.58	1.3	-1.17	-7.48	0.31	-1.68	5.43	-3.78	-13.72	1.24	-0.87	-3.76	-3.86	-1.09	-1.15	2.76	0.379999999999999	0.81	0.69	2.67	-2.24	-0.43	-3.28	-5.53	-1.26	-2.09	-3.78	-2.52	-0.58	-1.33000000000001	6.33	0.729999999999999	-0.579999999999998	-0.0599999999999987	6.3	-0.579999999999998	-7.48	-3.83	-7.48	2.24	-7.44	-2.95	-2.53	-0.3	-1.82	-1.47	-4.76	0.98	-5.16	1.07	-3.84	2.26	-1.09	-0.17	-0.450000000000001	-0.21	2.55	-3.66	-0.779999999999999	-2.27	-0.43	-0.7	-0.49	-2.49	-4.33	-0.460000000000001	-2.79	-3.4	-0.77	-3.87	-3.72	-2.22	-4.39	-0.78	-2.78	3.84	1.72	1.27	-0.29	1.4	1.47	-5.15	0.39	-1.5	-5.14	-0.72	-1.27	-5.15	-0.739999999999999	-0.24	-5.15	-4.54	-0.58	0.120000000000001	-4.06	-0.29	-2.18	-0.58	-0.58	-0.29	-0.211666666666666	-2.495	0.51	-0.263999999999999	0.227142857142859	-0.578571428571427	-0.576666666666668	-1.88	-2.602	-0.334285714285715	-1.30714285714286	1.06375	-1.43125	-1.16857142857143	-0.676666666666666	-1.99571428571428	-2.32	-3.8	-3.18142857142857	-0.578571428571427	-0.786666666666667	-0.963749999999999	0.111428571428572	-0.113333333333333	-0.58	-0.998571428571429	-2.04333333333333	-0.738571428571429	0.0712500000000009	1.55375	-3.82166666666667	0.148888888888889	-0.855882352941176	-0.677692307692308	-1.41555555555555	0.177500000000002	-1.21928571428571	0.23	-1.15444444444445	-2.1575	-0.5	-0.997777777777781	0.69857142857143	-3.03230769230769	-0.00583333333333336	-1.56	-0.448333333333334	-0.110833333333334	-0.385	0.0024999999999995	0.19	0.0150000000000006	-0.721250000000001	-0.41875	0.306000000000001	0.0566666666666666	-1.08111111111111	-1.15466666666666	0.225000000000001	0.731111111111112	-1.10142857142857	-0.226153846153847	-1.19857142857143	-0.84375	1.08454545454545	-1.104	0.318000000000001	-2.083	2.6625	1.09909090909091	-0.537142857142854	-0.726666666666667	-2.04	-0.411249999999999	0.134	1.98277777777778	-0.126249999999999	-1.48166666666667	1.42375	-0.485714285714286	-0.638333333333335	0.459000000000003	-0.388749999999998	-3.35124999999999	0.584666666666664	2.35166666666667	-1.19857142857143	1.278	-0.571666666666667	-1.01272727272727	0.422142857142855	-0.41	0.645000000000001	-0.677499999999998	-0.872499999999999	-2.20294117647059	-1.216	0.6625	-0.987500000000001	-0.983749999999997	-0.897777777777778	-1.60666666666667	-0.274374999999999	-2.10818181818182	-1.75866666666667	0.216666666666665	-0.744166666666667	-0.68923076923077	0.043000000000001	-0.624705882352941	-1.33818181818182	0.303	-0.62125	-0.010625000000001	-0.0380000000000003	0.494285714285714	-1.05571428571429	-1.305	-1.594375	-2.43692307692308	0.359999999999999	-1.114	-0.571428571428572	-1.67636363636364	-1.15181818181818	-3.17176470588235	0.0599999999999987	-1.08	-0.0890909090909098	0.983333333333334	3.85941176470588	1.23272727272727	-2.17444444444445	-1.63454545454545	-1.15416666666667	1.52272727272727	-1.113	0.238	0.908999999999999	-0.318181818181817	-0.195714285714285	-1.35714285714286	-0.315555555555557	-0.741111111111111	-0.687272727272727	0.0649999999999977	-1.366	0.363333333333333	-1.04	-0.00375000000000014	-1.375	-1.25375	1.18181818181818	-2.01888888888889	-0.341111111111111	0.350000000000001	-0.49375	-1.327	-0.144	0.327999999999999	-2.502	-1.15166666666667	-2.22666666666667	-1.49066666666667	-0.778499999999999	-1.07	-1.41846153846154	-1.3875	0.125555555555556	0.00818181818181962	-1.37888888888889	-0.0166666666666693	-2.06	-2.23	-1.31090909090909	1.237	0.863333333333333	-0.312222222222221	1.24769230769231	-0.909999999999998	-2.3875	-0.232666666666665	0.893333333333334	-0.735555555555555	0.778823529411767	-1.27	-1.254	-1.38	-1.778	-0.0478947368421068	-1.226	-0.833636363636364	-1.35277777777778	-0.490000000000002	-0.406875000000003	-0.347619047619048	3.27	-5.15	-0.580000000000001	0.65	2.13	-0.58	4	-0.58	-5.15	-4.86	1.08	1.13	-5.15	-3.07	-1.08	-5.15	-2.04	-3.49	-2.67	2.72	-5.15	-3.16	-5.15	1.06	-0.58	-2.17	-5.15	-3.76	-3.76	1.5	-2.03	2.86	-4.16	-5.15	0.609999999999999	-3.81	3.3	0.0299999999999994	-1.57	2.83	1.42	3.96	-0.58	1.36	-3.05	-3.22	-0.14	-0.19	-2.65	-2.08	-0.21	0.35	-2.53	1.52	-0.58	-1.78	3.09	-7.48	6.04	-4.76	-0.58	0.0600000000000005	-0.58	-0.28	1.05	1.18	-3.26	-0.41	3.56	1.97	-0.579999999999998	0.6	-1.44	-2.98	0.71	6.02	-1.68	0.759999999999998	-0.52	0.120000000000001	3.7	-0.58	5.37	-4.31	-3.4	4	3.81	2.3	-4.96	4.81	0.11	-0.579999999999999	-0.120000000000001	-0.56	0.71	0.120000000000005	0.0400000000000027	2.8	-1.17	-7.48	0.31	-1.1	0.9	3.01	-4.96	-3.4	-0.87	-4.37	-3.44	-1.09	-1.72	2.76	-1.88	0.81	0.69	2.67	-2.66	-1.6	-3.28	-1.72	-2.44	-2.07	-2.32	-2.52	-0.93	-2.31000000000001	6.33	-1.05	-0.579999999999998	5.82	6.3	3.44	-3.52	-3.83	1.2	2.24	-1.04	-2.95	-2.01	-1.69	-1.82	-1.47	-4.61	-1.12	-4.55	0.44	-3.84	0.0999999999999996	-1.09	-2.39	-0.740000000000001	-0.21	2.55	-3.56	0.820000000000002	-2.27	-0.43	-0.7	-0.49	-2.49	-4.76	-1.44	-0.9	-3.4	-2.28	-3.87	-3.72	1.4	-4.39	-3.33	-2.78	-4.56	1.72	1.27	-0.29	1.57	1.17	-2.15	1.21	-1.62	-5.14	-0.72	-0.58	-1.89	-0.739999999999999	-2.6	-4.56	0.859999999999999	-0.58	0.120000000000001	-4.06	-0.29	-2.18	-0.58	-0.46	-2.38	0.052500000000002	-2.1925	-0.272500000000001	0.0199999999999996	0.560714285714287	0.595714285714285	0.184999999999999	-1.13083333333333	-2.253	0.142857142857144	0.537857142857143	0.673125000000001	-2.13375	-0.984285714285715	-0.700555555555557	-1.43285714285714	-2.634	-3.71	-1.83785714285714	0.200714285714287	-1.30416666666667	-1.268125	-1.42571428571429	-0.161666666666667	-1.629	-0.527857142857142	-2.08083333333333	-1.07071428571428	-0.290625	1.11625	-1.59333333333333	0.0750000000000011	-0.688823529411764	-0.620384615384616	-0.764444444444443	-0.1525	-1.155	-0.200625	-0.035555555555554	-1.02333333333333	-0.382499999999999	-0.670000000000002	0.123928571428571	-2.12807692307692	-0.32	-1.44	-0.910416666666666	-0.168749999999999	-0.357000000000001	-1.27875	-0.0899999999999999	0.0906250000000002	-1.34125	0.420625	0.743	0.0788888888888888	-0.377222222222223	-1.10266666666666	1.55958333333334	-1.50111111111111	-1.51357142857143	-0.256153846153845	-0.885714285714284	-0.824374999999999	1.50318181818182	-0.509	0.0585000000000004	-2.2885	2.45333333333333	0.964545454545455	-0.0746428571428552	-0.352	-0.694999999999999	-0.16375	-0.8485	0.646666666666665	-0.774375000000003	-1.41277777777778	1.50625	-0.505714285714285	0.610833333333332	1.0085	0.14625	-3.0225	0.243666666666662	2.35166666666667	0.0535714285714288	-0.227999999999998	-0.296666666666667	-0.686818181818179	-0.0632142857142846	-0.0154999999999959	0.695500000000001	-0.248749999999998	0.255625	-1.79647058823529	-1.09433333333333	1.18875	-0.993124999999999	-1.73375	-0.0566666666666666	-0.930833333333332	0.535625000000003	-1.93454545454546	-0.679772727272727	0.180416666666666	-0.947083333333333	-0.953846153846153	0.1105	-0.786470588235294	-0.762727272727273	-0.65	-0.789999999999999	0.0875000000000021	-0.344	0.452857142857143	-1.345	-1.231875	-1.3409375	-0.883461538461539	0.298	-1.068	-0.370714285714286	-1.34545454545455	0.318181818181817	-3.22529411764706	-0.675333333333334	-0.395999999999997	-0.131363636363638	1.58777777777778	2.71176470588235	2.13545454545455	-1.67222222222222	-0.57	-0.800000000000001	0.439545454545453	-0.900000000000006	-0.33	0.919999999999998	-0.0972727272727276	-1.46714285714286	-1.01285714285714	-0.356111111111112	-0.658333333333335	-0.904999999999999	-0.718214285714286	-1.509	-0.317222222222222	-1.08214285714286	-1.225625	-1.223125	-1.106875	1.21681818181818	-0.834444444444445	-0.796111111111109	-0.259230769230768	-0.0806249999999995	-1.055	0.051499999999999	0.307499999999999	-2.366	-1.63083333333333	-0.535833333333334	-1.65933333333333	-0.84	-1.008	-1.66538461538462	-0.723125000000001	-0.458333333333334	0.0786363636363649	-1.38805555555556	-0.0627777777777787	-1.03318181818182	-1.12545454545455	0.00409090909090892	1.409	0.861666666666667	-0.321666666666667	1.11076923076923	-1.20142857142857	-2.3875	0.103333333333333	0.909166666666667	-0.18888888888889	0.507941176470588	-1.79	-0.714499999999999	-0.164375	-1.782	0.0357894736842113	-1.0565	-0.522272727272727	-1.36055555555556	-0.0577272727272735	-0.202500000000001	-0.403095238095238
chrXVI_429882_A_AT_-	YPL064C_chrXVI_429882_A_AT_72_2	NA	0.170298256522196	UpStream	FALSE	TRUE	FALSE	FALSE	FALSE	FALSE	TRUE	TRUE	-0.20052370005845	1	73	1	1	0	1	0	0	0	0	0.418300653594771	0.993464052287582	5.90110546353911	0.238910263	0.182232	8	660	115	37	266	0.5	0	0.015	0.015	0	0	0	0	0	0	0	0	0	0	0	0	0	0	0	0	0	0	0	0	0	0	0	0	0	0	0	0	0	0	0	0	0	0	0	0	0	0	0	0	0	0	0	0	0	0	0	0	0	0	0	0	0	0	0	0	0	0	0	0	0	0	0	0	0	0	0	0	0	0	0	0	0	0	0	0	0	0	0	0	0	0	0	0	0	0	0	0	0	0	0	0	0	0	0	0	0	0	0	0	0	0	0	0	0	0	0	0	0	0	0	0	0	0	0	0	0	0	0	0	0	0	0	0	0	0	0	0	0	0	0	0	0	0	0	0	0	0	0	0	0	0	0	0	0	0	0	0	0	0	0	0	0	0	0	0	0	0	0	0	0	0	0	0	0	0	0	0	0	0	0	0	0	0	0	0	0	0	0	0	0	0	0	0	0	0	0	0	0	0	0	0	0	0	0	0	0	0	0	0	0	0	0	0	0	0	0	0	0	0	0	0	0	0	0	0	0	0	0	0	0	0	0	0	0	0	0	0	0	0	0	0	0	0	0	0	0	0	0	0	0	0	0	0	0	0	0	0	0	0	0	0	0	0	0	0	0	0	0	0	0	0	0	0	0	0	0	0	0	0	0	0	0	0	0	0	0	0	0	0	0	0	0	0	0	0	0	0	0	0	0	0	0	0	0	0	0	0	0	0	0	0	0	0	0	0	0	0	0	0	0	0	0	0	0	0	0	0	0	0	0	0	0	0	0	0	0	0	0	0	0	0	0	0	0	0	0	0	0	0	0	0	0	0	0	0	0	0	0	0	0	0	0	0	0	0	0	0	0	0	0	0	0	0	0	0	0	0	0	0	0	0	0	0	0	0	0	0	0	0	0	0	0	0	0	0	0	0	0	0	0	0	0	0	0	0	0	0	0	0	0	0	0	0	0	0	0	0	0	0	0	0	0	0	0	0	0	0	0	0	0	0	0	0	0	0	0	0	0	0	0	0	0	0	0	0	0	0	0	0	0	0	0	0	0	0	0	0	0	0	0	0	0	0	0	0	0	0	0	0	0	0	0	0	0	0	0	0	0	0	0	0	0	0	0	0	0	0	0	0	0	0	0	0	0	0	0	0	0	0	0	0	0	0	0	0	0	0	0	0	0	0	0	0	0	0	0	0	0	0	0	0	0	0	0	0	0	0	0	0	0	0	0	0	0	0	0	0	0	0	0	0	0	0	0	0	0	0	0	0	0	0	0	0	0	0	0	0	0	0	0	0	0	0	0	0	0	0	0	0	0	0	0	0	0	0	0	0	0	0	0	0	0	0	0	0	0	0	0	0	0	0	0	0	0	0	0	0	0	0	0	0	0	0	0	0	0	0	0	0	0	0	0	0	0	0	0	0	0	0	0	0	0	0	0	0	0	0	0	0	0	0	0	0	0	0	0	0	0	0	0	0	0	0	0	0	0	0	0	0	0	0	0	0	0	0	0	0	0	0	0	0	0	0	0	0	0	0	0	0	0	0	0	0	0	0	0	0	0	0	0	0	0	0	0	0	0	0	0	0	0	0	0	0	0	0	0	0	0	0	0	0	0	0	0	0	0	0	0	0	0	0	0	0	0	0	0	0	0	0	0	0	0	0	0	0	0	0	0	0	0	0	0	0	0	0	0	0	0	0	0	0	0	0	0	0	0	0	0	0	0	0	0	0	0	0	0	0	0	0	0	0	0	0	0	0	0	0	0	0	0	0	0	0	0	0	0	0	0	0	0	0	0	0	0	0	0	0	0	0	0	0	0	0	0	0	0	0	0	0	0	0	0	0	0	0	0	0	0	0	0	0	0	0	0	0	0	0	0	0	0	0	0	0	0	0	0	0	0	0	0	0	0	0	0	0	0	0	0	0	0	0	0	0	0	0	0	0	0	0	0	0	0	0	0	0	0	0	0	0	0	0	0	0	0	0	0	0	0	0	0	0	0	0	0	0	0	0	0	0	0	0	0	0	0	0	0	0	0	0	0	0	0	0	0	0	0	0	0	0	0	0	0	0	0	0	0	0	0	0	0	0	0	0	0	0	0	0	0	0	0	0	0	0	0	0	0	0	0	0	0	0	0	0	0	0	0	0	0	0	0	0	0	0	0	0	0	0	0	0	0	0	0	0	0	0	0	0	0	0	0	0	0	0	0	0	0	0	0	0	0	0	0	0	0	0	0	0	0	0	0	0	0	0	0	0	0	0	0	0	0	0	0	0	0	0	0	0	0	0	0	0	0	0	0	0	0	0	0	0	0	0	0	0	0	0	0	0	0	0	0	0	0	0	0	0	0	0	0	0	0	0	0	0	0	0	0	0	0	0	0	0	0	0	0	0	0	0	0	0	0	0	0	0	0	0	0	0	0	0	0	0	0	0	0	0	0	0	0	0	0	0	0	0	0	0	0	0	0	0	0	0	0	0	0	0	0	0	0	0	0	0	0	0	0	0	0	0	0	0	0	0	0	0	0	0	0	0	0	0	0	0	0	0	0	0	0	0	0	0	0	0	0	0	0	0	0	0	0	0	0	0	0	0	0	0	0	0	0	0	0	0	0	0	0	0	0	0	0	0	0	0	0	0	0	0	0	0	0	0	0	0	0	0	0	0	0	0	0	0	0	0	0	0	0	0	0	0	0	0	0	0	0	0	0	0	0	0	0	0	0	0	0	0	0	0	0	0	0	0	0	0	0	0	0	0	0	0	0	0	0	0	0	0	0	0	0	0	0	0	0	0	0	0	0	0	0	0	0	0	0	0	0	0	0	0	0	0	0	0	0	0	0	0	0	0	0	0	0	0	0	0	0	0	0	0	0	0	0	0	0	0	0	0	0	0	0	0	0	0	0	0	0	0	0	0	0	0	0	0	0	0	0	0	0	0	0	0	0	0	0	0	0	0	0	0	0	0	0	0	0	0	0	0	0	0	0	0	0	0	0	0	0	0	0	0	0	0	0	0	0	0	0	0	0	0	0	0	0	0	0	0	0	0	0	0	0	0	0	0	0	0	0	0	0	0	0	0	0	0	0	0	0	0	0	0	0	0	0	0	0	0	0	0	0	0	0	0	0	0	0	0	0	0	0	0	0	0	0	0	0	0	0	0	0	0	0	0	0	0	0	0	0	0	0	0	0	0	0	0	0	0	0	0	0	0	0	0	0	0	0	0	0	0	0	0	0	0	0	0	0	0	0	0	0	0	0	0	0	0	0	0	0	0	0	0	0	0	0	0	0	0	0	0	0	0	0	0	0	0	0	0	0	0	0	0	0	0	0	0	0	0	0	0	0	0	0	0	0	0	0	0	0	0	0	0	0	0	0	0	0	0	0	0	0	0	0	0	0	0	0	0	0	0	0	0	0	0	0	0	0	0	0	0	0	0	0	0	0	0	0	0	0	0	0	0	0	0	0	0	0	0	0	0	0	0	0	0	0	0	0	0	0	0	0	0	0	0	0	0	0	0	0	0	0	0	0	0	0	0	0	0	0	0	0	0	0	0	0	0	0	0	0	0	0	0	0	0	0	0	0	0	0	0	0	0	0	0	0	0	0	0	0	0	0	0	0	0	0	0	0	0	0	0	0	0	0	0	0	0	0	0	0	0	0	0	0	0	0	0	0	0	0	0	0	0	0	0	0	0	0	0	0	0	0	0	0	0	0	0	0	0	0	0	0	0	0	0	0	0	0	0	0	0	0	0	0	0	0	0	0	0	0	0	0	0	0	0	0	0	0	0	0	0	0	0	0	0	0	0	0	0	0	0	0	0	0	0	0	0	0	0	0	0	0	0	0	0	0	0	0	0	0	0	0	0	0	0	0	0	0	0	0	0	0	0	0	0	0	0	0	0	0	0	0	0	0	0	0	0	0	0	0	0	0	0	0	0	0	0	0	0	0	0	0	0	0	0	0	0	0	0	0	0	0	0	0	0	0	0	0	0	0	0	0	0	0	0	0	0	0	0	0	0	0	0	0	0	0	0	0	0	0	0	0	0	0	0	1.71	0	0	0	0	0	0.64	0	0	0	0	0	0	0	0	0	0	0	0	0	0	0	0	0	0	0	0	0	0	-2.95	0	0	0	0	0.8	2.73	0.2	0	0	-2.67	-3.22	0	0	0	5.14	0	0	0	0	0	0	0.5	0	0	10.47	0	0	0	0	0	0	0.480000000000001	0	0	0	4.48	0.219999999999999	0	0	0	0	0	0	0	0	0	0	0	0	0	-0.839999999999996	0.619999999999999	0	0	0	1.21	0	6.91	0.47	0	0	0.120000000000005	0	0	0	0	0.47	0	0.940000000000001	0	0	0	0	-1.34	0	-0.73	-1.95	0	0	0	0	0	0	0	0	-4.04	0	0.31	0	0	5.4	0	0	3.7	1.2	0	0.120000000000001	0.73	0	0	0	6.7	0	0	0	0	0	0	0	0	0	0	0	0	0	0	0	0	-2.8	0	1.86	0	0	0	0	0	0	0	0	0	-0.499999999999997	0	0	0	0	0	0	0	-1.2	-0.93	-0.79	-2.22	1.94	0	0.86	0	0	1.5	0.0999999999999996	0	0	0	0	0	0	-5.52	0	0.22	0	-0.93	-3.59	0.95	0.296666666666665	-0.0197619047619035	-0.438333333333334	0.0163333333333329	0.965892857142858	0.92392857142857	0.325952380952382	-0.62047619047619	-0.102333333333332	0.465714285714286	0.648928571428572	0.210972222222223	-0.267777777777781	0.51732142857143	-0.435777777777776	-0.520714285714286	-0.657333333333332	-0.635178571428572	-0.31232142857143	0.735357142857143	-0.592857142857143	-0.355416666666667	-0.650178571428571	0.183809523809524	-0.0679999999999996	-0.404464285714285	-0.253095238095238	0.115535714285715	0.240694444444445	-0.0662499999999984	-0.116190476190477	-0.203666666666667	0.0133660130718987	-0.321318681318681	-0.130666666666668	-0.43128205128205	-0.400380952380953	-0.144027777777778	0.433000000000001	0.343653846153845	0.0950000000000006	-0.153742690058479	-0.336000000000002	-0.100274725274726	0.0748076923076901	-0.17897435897436	-0.793076923076924	0.0696153846153855	0.273545454545456	-0.563749999999999	-0.226805555555555	0.214305555555555	-0.0812500000000007	0.39875	1.054	0.449444444444444	0.343888888888888	-0.205625000000001	1.44846153846154	-0.601444444444446	-0.114821428571428	-0.103131868131868	0.28875	0.097777777777778	0.445227272727273	0.482454545454545	0.0184545454545457	-0.282090909090909	0.0346794871794884	0.759318181818182	-0.140904761904764	-0.0418333333333329	0.25986111111111	-0.13625	-0.689727272727273	-0.776491228070178	-0.336111111111109	-0.588508771929824	0.169861111111111	-0.843035714285715	0.887857142857143	0.704181818181819	0.117222222222223	0.0816666666666634	0.505583333333334	0.796904761904761	0.433214285714286	-0.652909090909088	0.252380952380951	0.45810606060606	-0.0676666666666677	0.882818181818187	0.780000000000001	0.210277777777776	0.574444444444444	-0.245816993464047	-0.136041666666664	0.885138888888887	0.309583333333336	-0.447222222222223	0.833777777777778	0.381428571428572	0.605661764705886	-0.414318181818182	-0.213095238095237	-0.454487179487177	-0.291410256410257	-0.318241758241758	-0.0129999999999999	-0.243823529411764	-0.0393939393939391	-0.238	-0.381388888888887	0.218308823529412	-0.264181818181818	0.106071428571429	-0.526607142857143	-0.183194444444444	-0.418125	-0.0470879120879104	-0.167181818181819	-0.130818181818182	-0.157321428571429	-0.234545454545454	1.53719696969697	-1.00683006535948	-0.721583333333335	0.716208333333334	0.721590909090907	0.678444444444445	-0.177549019607842	0.498636363636363	-0.00644444444444403	0.640606060606061	-0.0744871794871784	0.129924242424245	-0.0538181818181798	-0.546636363636363	0.0847272727272728	0.129621212121211	-0.518749999999999	0.276964285714286	-0.0995555555555558	-0.196999999999999	-0.427954545454545	-0.540190476190478	-0.307090909090908	-0.709222222222222	-0.54767857142857	-0.458472222222222	-0.422500000000001	-0.128194444444444	0.209924242424243	0.0323333333333338	0.302777777777777	0.0157142857142851	-0.476666666666667	-0.222	0.0640909090909094	0.181454545454546	-0.718	0.0692857142857148	-0.392619047619046	-0.585374999999999	-0.222690476190476	-0.334363636363637	-0.199065934065935	0.261111111111111	-0.547000000000001	0.00878787878787968	-0.414005847953216	-0.347111111111111	0.0418939393939404	0.0208333333333321	0.627500000000001	0.341363636363637	0.252833333333333	-0.0773333333333337	0.181538461538461	0.297499999999999	-0.220416666666665	0.386083333333334	-0.0857051282051282	0.199555555555555	-0.232385620915034	-0.417999999999999	0.187818181818182	0.287777777777777	-0.494727272727275	0.0673947368421075	-0.316818181818181	0.311666666666667	-0.428713450292397	0.202803030303029	-0.00143382352941046	0.0563419913419914	0	0	0	0	0	0	0	0	0	0	0	0	0	0	0	0	0	0	0	0	0	0	0	0	0	0	0	0	0	0	0	1.03	0.48	0	0	0	0	0	0	0	0	-0.529999999999999	-0.57	0	-0.559999999999999	0	-0.5	0.36	2.33	0	0	0	0	0	0	0	0	-1.67	0	0	0	0	0	0	0	0	0	0	-3.03	0	0	-4.24	0	0	0	4.97	-2.11	0	-1.9	0	0	0	0	0	-2.03	0.620000000000001	0	-0.0600000000000023	0	0	2.53	0	0	0	0	0	0	0	0	0	0	0	0.0700000000000003	0	0	3.43	1.06	2.11	0	0	0	0	0	0	0	0.0900000000000007	0	0	0	-0.299999999999999	1.15	0	0	0.579999999999998	0	4.16	1.37	0	0	5.92	-2.21	4.4	0	0	0	0	0	0.94	0	-0.119999999999999	0	0	0	-0.0300000000000002	-1.05	1.97	0	1.26	0	0	0	0	0	0	0	1.28	0	0	0	0	0	0	0	0	0	0	0	0	0.990000000000001	0	0.67	-1.64	0	0	0	-0.45	1.2	0	-0.0800000000000001	0	0	0	0	0	2.29	0	0	0	0	0	0	0	0	0	0	-0.569999999999999	0.0949999999999989	-0.726428571428571	0.366904761904761	-0.296666666666666	-0.454642857142858	-0.320535714285715	0.216904761904763	0.0247619047619043	-0.813000000000001	-0.0835714285714282	-0.535714285714285	0.139305555555556	-0.557083333333331	-0.596785714285714	0.140333333333333	-0.256964285714286	-0.399000000000001	-0.864642857142858	-0.449107142857143	-0.162142857142857	0.0678571428571431	-0.152361111111112	0.0283928571428582	0.432619047619049	-0.971333333333332	0.0305357142857137	-0.170714285714286	-0.475535714285714	-0.167916666666668	0.472916666666666	-0.373809523809523	0.278444444444444	-0.443464052287581	-0.0651648351648362	0.0116666666666667	0.337115384615386	-0.487190476190477	-0.545555555555556	-0.577222222222222	-0.413333333333334	-0.149999999999999	-0.295555555555556	0.26080952380952	-1.08373626373626	-0.246987179487178	-0.457179487179486	0.0667307692307695	0.0182051282051283	0.0139999999999993	-0.0993055555555546	0.0308333333333328	-0.224861111111111	-0.17138888888889	-0.418888888888889	-0.406333333333333	-0.423222222222224	-0.408555555555557	-0.948	-0.211410256410257	-0.365111111111112	-0.914464285714285	0.013461538461538	-0.102321428571429	-0.374722222222223	0.324166666666667	-0.614727272727274	-0.0536363636363628	-0.607636363636365	1.25429487179487	-0.245606060606061	-0.216428571428573	-0.115666666666666	-0.523333333333333	-0.0372222222222227	0.0339090909090896	1.25327485380117	-0.291805555555555	-0.39751461988304	0.268333333333333	0.560535714285713	-0.14357142857143	-0.0951818181818211	-0.220277777777778	-1.00166666666667	-0.588375000000006	0.796904761904761	-0.757678571428572	0.135454545454547	-0.37547619047619	-0.380833333333335	0.199999999999999	-0.154545454545449	-0.0782727272727293	-0.116388888888888	-0.133194444444442	-1.03127450980392	-0.374375000000001	-0.809027777777779	-0.233194444444447	-0.336388888888887	-0.679666666666666	-0.718333333333334	-0.315625000000001	-0.169696969696968	0.517142857142856	0.82628205128205	0.0921794871794877	-0.192912087912088	0.0541818181818181	-0.24624183006536	-0.309848484848485	0.0481818181818188	-0.108611111111111	0.0152573529411768	0.133272727272727	0.437499999999999	-0.0957142857142852	-0.661388888888888	-0.405110294117646	-0.56203296703297	0.106818181818182	-0.39290909090909	0.236071428571428	-0.136363636363637	-1.04227272727272	-1.06751633986928	0.122541666666667	-0.965291666666666	-0.499242424242425	0.0314444444444462	1.69797385620915	0.549696969696967	-0.466111111111111	-0.515000000000001	0.0688461538461524	0.703030303030303	0.144636363636366	0.42690909090909	0.312818181818182	0.10030303030303	-0.14625	-0.406071428571428	-0.00222222222222257	0.0291111111111118	-0.235606060606061	0.297761904761906	-0.325545454545455	0.531333333333333	-0.224285714285715	0.152777777777777	-0.476388888888888	-0.149305555555555	0.350075757575757	-0.494777777777777	-0.244	0.175000000000001	-0.149999999999999	-0.313272727272727	0.192363636363636	0.120272727272727	-0.204333333333333	-0.604047619047618	0.107619047619048	-0.484916666666667	-0.282404761904761	-0.0987272727272739	-0.634120879120879	-0.495000000000001	0.439666666666668	0.0269696969696973	-0.408976608187134	0.0506666666666664	-0.338863636363634	-0.396060606060605	-0.676590909090908	0.296636363636363	0.270125	0.0229999999999997	0.314285714285714	-0.444821428571428	-0.220416666666665	-0.42925	-0.0393589743589744	-0.352111111111109	0.396764705882353	-0.288222222222222	-0.527000000000001	-0.693888888888889	-0.419454545454546	-0.0579999999999998	-0.135818181818182	-0.650681818181818	-0.405438596491228	-0.119924242424243	-0.0782720588235293	-0.321320346320345	0	0	0	0	1.71	0	0	0	0	0	0.64	0	0	0	0	0	0	0	0	0	0	0	0	0	0	0	0	0	0	0	0	0	0	-0.670000000000001	0	0	0	0	0.8	1.99	0.2	-0.0399999999999991	0	-0.219999999999999	-0.559999999999999	0	-0.5	0.36	5.14	0	0	0	0	0	0	0	0	0	10.47	0	0	0	0	0	0	0	0	0	-3.03	4.48	0.219999999999999	0	0	0	0	4.97	0	0	-0.0899999999999999	0	0	0	0	0	-0.839999999999996	0.619999999999999	0	-0.0600000000000023	0	1.21	0.490000000000002	6.91	0.47	0	0	0.120000000000005	0	0	0	0	0.47	0	0.940000000000001	0	0	0	0	0.44	0	0	-0.919999999999999	0	0	0	0	0.0900000000000007	0	0	0	-4.04	0	0	0	0	5.4	0	1.37	2.57	0	1.2	-2.21	0.73	0	0	0	0	0	0.94	0	0	0	0	0	-0.0300000000000002	-1.05	1.97	0	1.26	0	0	0	0	-2.31	0	1.86	1.28	0	0	0	0	0	0	0	0	0	0	0	0	0.990000000000001	0	0.67	0	-1.2	-0.779999999999999	-0.79	-2.22	1.32	0	0.86	0	0	0	0.0999999999999996	0	2.29	0	0	0	0	-5.52	0	0	0	-0.46	-0.230000000000001	0.95	0.195833333333333	-0.373095238095239	-0.0357142857142847	-0.140166666666667	0.255625	0.301696428571429	0.27142857142857	-0.297857142857143	-0.457666666666666	0.191071428571428	0.0566071428571426	0.17513888888889	-0.412430555555556	-0.039732142857142	-0.147722222222223	-0.388839285714285	-0.528166666666667	-0.749910714285715	-0.380714285714285	0.286607142857143	-0.262499999999999	-0.253888888888889	-0.310892857142857	0.308214285714286	-0.519666666666666	-0.186964285714286	-0.211904761904762	-0.18	0.0363888888888884	0.203333333333333	-0.244999999999999	0.0373888888888896	-0.215049019607843	-0.193241758241758	-0.0594999999999999	-0.0470833333333331	-0.443785714285713	-0.344791666666666	-0.072111111111111	-0.0348397435897461	-0.0274999999999999	-0.224649122807016	-0.0375952380952391	-0.592005494505496	-0.0860897435897456	-0.318076923076925	-0.363173076923076	0.0439102564102551	0.143772727272726	-0.331527777777778	-0.0979861111111111	-0.00527777777777771	-0.126319444444444	-0.0100694444444445	0.323833333333333	0.01311111111111	-0.0323333333333329	-0.576812499999996	0.618525641025641	-0.483277777777776	-0.514642857142857	-0.044835164835165	0.0932142857142857	-0.138472222222223	0.384696969696968	-0.0661363636363639	-0.0175909090909094	-0.444863636363637	0.644487179487179	0.25685606060606	-0.178666666666672	-0.078750000000003	-0.131736111111111	-0.0867361111111116	-0.327909090909092	0.238391812865498	-0.313958333333332	-0.493011695906432	0.219097222222222	-0.141249999999999	0.372142857142858	0.304500000000001	-0.0515277777777783	-0.460000000000001	-0.0413958333333326	0.796904761904761	-0.162232142857142	-0.25872727272727	-0.0615476190476176	0.038636363636364	0.0661666666666676	0.364136363636369	0.350863636363636	0.0469444444444456	0.220625000000002	-0.638545751633991	-0.255208333333329	0.0380555555555553	0.0381944444444464	-0.391805555555553	0.077055555555555	-0.168452380952379	0.145018382352941	-0.292007575757577	0.15202380952381	0.185897435897434	-0.0996153846153849	-0.255576923076925	0.0205909090909095	-0.245032679738562	-0.174621212121212	-0.0949090909090904	-0.244999999999999	0.116783088235294	-0.0654545454545454	0.271785714285715	-0.311160714285714	-0.422291666666666	-0.411617647058824	-0.30456043956044	-0.0301818181818181	-0.261863636363636	0.0393749999999997	-0.185454545454544	0.247462121212124	-1.03717320261438	-0.299520833333332	-0.124541666666666	0.111174242424241	0.354944444444445	0.760212418300654	0.524166666666668	-0.236277777777776	0.06280303030303	-0.00282051282051299	0.416477272727271	0.0454090909090894	-0.0598636363636373	0.198772727272729	0.114962121212121	-0.332500000000001	-0.0645535714285721	-0.0508888888888883	-0.0839444444444446	-0.331780303030303	-0.121214285714284	-0.316318181818181	-0.0889444444444445	-0.385982142857143	-0.152847222222222	-0.449444444444445	-0.13875	0.279999999999999	-0.231222222222222	0.0293888888888887	0.0953571428571429	-0.313333333333333	-0.267636363636363	0.128227272727273	0.150863636363637	-0.461166666666667	-0.267380952380953	-0.1425	-0.535145833333333	-0.252547619047618	-0.216545454545454	-0.416593406593407	-0.116944444444444	-0.0536666666666665	0.0178787878787876	-0.411491228070176	-0.148222222222222	-0.148484848484848	-0.187613636363636	-0.0245454545454553	0.319	0.261479166666667	-0.0271666666666661	0.247912087912088	-0.0736607142857135	-0.220416666666665	-0.021583333333334	-0.0625320512820511	-0.0762777777777774	0.0821895424836612	-0.35311111111111	-0.169590909090909	-0.203055555555554	-0.457090909090908	0.00469736842105206	-0.226318181818183	-0.169507575757576	-0.417076023391813	0.0414393939393953	-0.0398529411764699	-0.132489177489177
chrXVI_443793_CCT_C_+	YPL059W_chrXVI_443793_CCT_C_72_2	FALSE	0.156832415761837	UpStream	FALSE	TRUE	FALSE	FALSE	TRUE	FALSE	TRUE	TRUE	-1.00256530354288	1	72	1	-2	0	-1	0	-1	0	0	0.373333333333333	0.995555555555556	6.54916889373161	NA	NA	12	NA	NA	NA	786	1.6	-1	0.333	0.667	0	0	0	0	0	0	0	0	0	0	0	0	0	0	0	0	0	0	0	0	0	0	0	0	0	0	0	0	0	0	0	0	0	0	0	0	0	0	0	0	0	0	0	0	0	0	0	0	0	0	0	0	0	0	0	0	0	0	0	0	0	0	0	0	0	0	0	0	0	0	0	0	0	0	0	0	0	0	0	0	0	0	0	0	0	0	0	0	0	0	0	0	0	0	0	0	0	0	0	0	0	0	0	0	0	0	0	0	0	0	0	0	0	0	0	0	0	0	0	0	0	0	0	0	0	0	0	0	0	0	0	0	0	0	0	0	0	0	0	0	0	0	0	0	0	0	0	0	0	0	0	0	0	0	0	0	0	0	0	0	0	0	0	0	0	0	0	0	0	0	0	0	0	0	0	0	0	0	0	0	0	0	0	0	0	0	0	0	0	0	0	0	0	0	0	0	0	0	0	0	0	0	0	0	0	0	0	0	0	0	0	0	0	0	0	0	0	0	0	0	0	0	0	0	0	0	0	0	0	0	0	0	0	0	0	0	0	0	0	0	0	0	0	0	0	0	0	0	0	0	0	0	0	0	0	0	0	0	0	0	0	0	0	0	0	0	0	0	0	0	0	0	0	0	0	0	0	0	0	0	0	0	0	0	0	0	0	0	0	0	0	0	0	0	0	0	0	0	0	0	0	0	0	0	0	0	0	0	0	0	0	0	0	0	0	0	0	0	0	0	0	0	0	0	0	0	0	0	0	0	0	0	0	0	0	0	0	0	0	0	0	0	0	0	0	0	0	0	0	0	0	0	0	0	0	0	0	0	0	0	0	0	0	0	0	0	0	0	0	0	0	0	0	0	0	0	0	0	0	0	0	0	0	0	0	0	0	0	0	0	0	0	0	0	0	0	0	0	0	0	0	0	0	0	0	0	0	0	0	0	0	0	0	0	0	0	0	0	0	0	0	0	0	0	0	0	0	0	0	0	0	0	0	0	0	0	0	0	0	0	0	0	0	0	0	0	0	0	0	0	0	0	0	0	0	0	0	0	0	0	0	0	0	0	0	0	0	0	0	0	0	0	0	0	0	0	0	0	0	0	0	0	0	0	0	0	0	0	0	0	0	0	0	0	0	0	0	0	0	0	0	0	0	0	0	0	0	0	0	0	0	0	0	0	0	0	0	0	0	0	0	0	0	0	0	0	0	0	0	0	0	0	0	0	0	0	0	0	0	0	0	0	0	0	0	0	0	0	0	0	0	0	0	0	0	0	0	0	0	0	0	0	0	0	0	0	0	0	0	0	0	0	0	0	0	0	0	0	0	0	0	0	0	0	0	0	0	0	0	0	0	0	0	0	0	0	0	0	0	0	0	0	0	0	0	0	0	0	0	0	0	0	0	0	0	0	0	0	0	0	0	0	0	0	0	0	0	0	0	0	0	0	0	0	0	0	0	0	0	0	0	0	0	0	0	0	0	0	0	0	0	0	0	0	0	0	0	0	0	0	0	0	0	0	0	0	0	0	0	0	0	0	0	0	0	0	0	0	0	0	0	0	0	0	0	0	0	0	0	0	0	0	0	0	0	0	0	0	0	0	0	0	0	0	0	0	0	0	0	0	0	0	0	0	0	0	0	0	0	0	0	0	0	0	0	0	0	0	0	0	0	0	0	0	0	0	0	0	0	0	0	0	0	0	0	0	0	0	0	0	0	0	0	0	0	0	0	0	0	0	0	0	0	0	0	0	0	0	0	0	0	0	0	0	0	0	0	0	0	0	0	0	0	0	0	0	0	0	0	0	0	0	0	0	0	0	0	0	0	0	0	0	0	0	0	0	0	0	0	0	0	0	0	0	0	0	0	0	0	0	0	0	0	0	0	0	0	0	0	0	0	0	0	0	0	0	0	0	0	0	0	0	0	0	0	0	0	0	0	0	0	0	0	0	0	0	0	0	0	0	0	0	0	0	0	0	0	0	0	0	0	0	0	0	0	0	0	0	0	0	0	0	0	0	0	0	0	0	0	0	0	0	0	0	0	0	0	0	0	0	0	0	0	0	0	0	0	0	0	0	0	0	0	0	0	0	0	0	0	0	0	0	0	0	0	0	0	0	0	0	0	0	0	0	0	0	0	0	0	0	0	0	0	0	0	0	0	0	0	0	0	0	0	0	0	0	0	0	0	0	0	0	0	0	0	0	0	0	0	0	0	0	0	0	0	0	0	0	0	0	0	0	0	0	0	0	0	0	0	0	0	0	0	0	0	0	0	0	0	0	0	0	0	0	0	0	0	0	0	0	0	0	0	0	0	0	0	0	0	0	0	0	0	0	0	0	0	0	0	0	0	0	0	0	0	0	0	0	0	0	0	0	0	0	0	0	0	0	0	0	0	0	0	0	0	0	0	0	0	0	0	0	0	0	0	0	0	0	0	0	0	0	0	0	0	0	0	0	0	0	0	0	0	0	0	0	0	0	0	0	0	0	0	0	0	0	0	0	0	0	0	0	0	0	0	0	0	0	0	0	0	0	0	0	0	0	0	0	0	0	0	0	0	0	0	0	0	0	0	0	0	0	0	0	0	0	0	0	0	0	0	0	0	0	0	0	0	0	0	0	0	0	0	0	0	0	0	0	0	0	0	0	0	0	0	0	0	0	0	0	0	0	0	0	0	0	0	0	0	0	0	0	0	0	0	0	0	0	0	0	0	0	0	0	0	0	0	0	0	0	0	0	0	0	0	0	0	0	0	0	0	0	0	0	0	0	0	0	0	0	0	0	0	0	0	0	0	0	0	0	0	0	0	0	0	0	0	0	0	0	0	0	0	0	0	0	0	0	0	0	0	0	0	0	0	0	0	0	0	0	0	0	0	0	0	0	0	0	0	0	0	0	0	0	0	0	0	0	0	0	0	0	0	0	0	0	0	0	0	0	0	0	0	0	0	0	0	0	0	0	0	0	0	0	0	0	0	0	0	0	0	0	0	0	0	0	0	0	0	0	0	0	0	0	0	0	0	0	0	0	0	0	0	0	0	0	0	0	0	0	0	0	0	0	0	0	0	0	0	0	0	0	0	0	0	0	0	0	0	0	0	0	0	0	0	0	0	0	0	0	0	0	0	0	0	0	0	0	0	0	0	0	0	0	0	0	0	0	0	0	0	0	0	0	0	0	0	0	0	0	0	0	0	0	0	0	0	0	0	0	0	0	0	0	0	0	0	0	0	0	0	0	0	0	0	0	0	0	0	0	0	0	0	0	0	0	0	0	0	0	0	0	0	0	0	0	0	0	0	0	0	0	0	0	0	0	0	0	0	0	0	0	0	0	0	0	0	0	0	0	0	0	0	0	0	0	0	0	0	0	0	0	0	0	0	0	0	0	0	0	0	0	0	0	0	0	0	0	0	0	0	0	0	0	0	0	0	0	0	0	0	0	0	0	0	0	0	0	0	0	0	0	0	0	0	0	0	0	0	0	0	0	0	0	0	0	0	0	0	0	0	0	0	0	0	0	0	0	0	0	0	0	0	0	0	0	0	0	0	0	0	0	0	0	0	0	0	0	0	0	0	0	0	0	0	0	0	0	0	0	0	0	0	0	0	0	0	0	0	0	0	0	0	0	0	0	0	0	0	0	0	0	0	0	0	0	0	0	0	0	0	0	0	0	0	0	0	0	0	0	0	0	0	0	0	0	0	0	0	0	0	0	0	0	0	0	0	0	0	0	0	0	0	0	0	0	0	0	0	0	0	0	0	0	0	0	0	0	0	0	0	0	0	0	0	0	0	0	0	0	0	0	0	0	0	0	0	0	0	0	0	0	0	0	0	0	0	0	0	0	0	0	0	0	0	0	0	0	0	0	0	0	0	0	0	0	0	0	0	0	0	0	0	0	0	0	0	0	0	0	0	0	0	0	0	0	0	0	0	0	0	0	0	0	0	0	0	0	0	0	0	0	0	0	0	0	0	0	0	0	0	0	0	0	0	0	0	0	0	0	0	0	0	0	-1.61	3.23	0	-1.27	0	0	-4	-5.13	2.89	0	0.65	-3.56	-0.580000000000002	0	-0.58	-3.46	-3.3	0	-5.15	0	0	0	0	-0.399999999999999	0	-5.06	0.120000000000001	2.2	-1.55	0.87	-0.569999999999999	-4.08	1.88	-4.11	0	-3.88	0.120000000000001	0	1.62	2.17	-1.29	1.64	-2.16	-2.71	3.94	-0.74	-0.75	0	-1.9	0	-1.44	0.59	0	0.0300000000000002	0.57	1.19	0.45	0	4.22	0	-0.569999999999999	3.62	0	0	3.91	-0.33	0	0	0.770000000000001	4.36	-1.85	0.59	-1.3	-0.839999999999999	1.73	-4.94	-2.52	2.41	-2.29	-4.32	6.32	-0.26	-0.129999999999999	-4.73	0	-4.41	7.5	-0.969999999999999	3.81	4.68	0	-5.47	-0.94	0.74	5.18	-0.800000000000004	-4.74	4.35	0	-4.1	2.11	2.71	-1.35	1.21	0	0.770000000000001	-0.63	0	0	-1.25	-0.180000000000001	0	-0.47	6.28	0.0399999999999996	-3.51	-1.82	3.32	-0.29	-0.48	0.5	-0.75	-1.4	0	-0.32	-0.579999999999998	2.33	2.77	0.77	1.73	-3.97000000000001	-0.73	-2.71	0	-10.9	-2.05	3.71	-3.89	0	4.93	-0.0300000000000002	0	0	-1.82	0	-0.66	0	-2.72	-2.44	0	0.35	-2.26	0.909999999999999	-2.78	0	-0.430000000000003	-1.42	2.54	3.12	-0.419999999999999	1.29	0	-2.94	0.69	-5.69	-0.69	0.469999999999999	1.25	-1.96	-1.97	-0.76	-2.22	-2.01	-2.1	-1.89	1.03	0.67	-4.46	-1.7	0.93	0.92	0.66	1.59	-4.12	-0.61	2.55	-5.51	1.32	-3.32	-1.96	-0.760000000000001	2.08	-2.08	0	0.279999999999998	2.59	0.1075	-0.2125	-0.251250000000001	0.311999999999999	1.84492063492064	1.48904761904762	-0.667916666666667	-1.60666666666667	-0.195142857142857	0.71015873015873	0.643333333333334	0.463249999999999	-0.0705000000000009	0.944126984126985	-0.889999999999999	-1.38238095238095	-0.792571428571428	-0.618412698412699	-1.11253968253968	1.35666666666667	-0.58	-0.347	-0.42793650793651	-0.177083333333334	0.783428571428571	-1.39349206349206	-0.659583333333334	0.540793650793651	0.911250000000001	-0.310499999999999	-0.655833333333332	-0.521212121212121	0.378916408668729	-0.616666666666665	-0.485454545454544	-0.683690476190474	-0.483303571428571	0.90225	0.847575757575758	-0.17404761904762	0.368166666666667	-0.282555555555557	-0.376696428571428	-0.192717948717952	0.51797619047619	-0.0298809523809531	-1.05583333333333	0.154999999999999	0.309166666666666	-0.243250000000002	-0.27775	0.68275	0.0912499999999987	0.63625	1.29571428571428	1.3259595959596	0.474848484848485	0.842666666666666	1.9975	0.116161616161616	0.239841269841271	-0.168923076923077	0.507777777777777	0.34625	-0.0771328671328675	0.8845	0.294333333333334	0.0528333333333322	-1.04011904761905	1.81195804195804	-0.610446428571429	-0.223607843137255	0.00199999999999978	-0.1295	-0.573166666666665	-1.75733333333333	0.0870000000000033	-0.603666666666665	-0.0717500000000015	-1.69492063492063	0.609999999999999	0.717000000000002	-0.242749999999999	-0.0912500000000023	1.86599999999999	0.14833333333333	0.977619047619047	-0.825666666666663	-0.10375	0.831188811188809	0.0503571428571412	1.72366666666667	1.155	0.36875	0.667249999999999	0.445665634674924	-0.0847843137254927	1.71825	0.625750000000002	-0.101499999999998	1.65757575757576	1.065	0.948124999999997	-1.21685314685315	-0.459999999999999	-1.94226190476191	-0.759166666666666	-0.276512820512821	0.0594999999999999	-0.108978328173374	-0.342377622377622	0.196333333333333	-0.5505	-0.126805555555556	-0.3895	-0.19936507936508	-0.61031746031746	-0.11275	-0.594583333333333	-0.586153846153845	-0.379666666666665	-0.0433333333333339	-0.758095238095238	-0.656923076923077	2.63517482517482	-0.473065015479875	-0.829333333333334	1.64337254901961	1.37454545454545	0.97666666666667	-0.975572755417954	-0.242097902097903	-0.474646464646469	0.810069930069929	-1.18392857142857	0.283146853146853	-0.610166666666665	-1.0945	0.130666666666666	0.0188811188811187	-0.145238095238094	0.4015873015873	0.0402020202020203	-0.433232323232323	-0.113986013986015	-0.991517857142856	-0.338833333333334	-1.42676767676768	-0.618095238095238	-0.31725	-0.318	-0.36675	0.253986013986015	-0.511212121212121	1.17242424242424	-0.0124615384615367	-0.715000000000002	-0.343500000000001	-0.0640000000000001	0.3475	-0.911142857142856	0.72375	-1.20916666666667	-0.520627450980392	-0.25509090909091	-0.658000000000001	0.215179487179487	0.423999999999999	-0.862929292929293	-0.107902097902098	-0.456444444444445	-0.802525252525253	-0.50041958041958	-0.594615384615386	1.07006993006993	0.315833333333334	0.10443137254902	-0.51969696969697	0.214564102564102	0.790952380952382	-0.492749999999999	0.937921568627452	0.271190476190477	0.481212121212121	-0.339504643962849	-0.302121212121213	-0.0398333333333341	0.360249999999999	-0.492000000000001	0.123182957393485	-0.665666666666667	1.13713286713287	-0.502055555555556	0.237832167832169	0.0409027777777773	0.398178053830228	-3.28	-0.58	1.44	0	0	0	0	0	-0.57	0	-1.06	0.68	-3.02	-2.38	0	1.03	-3.65	0	0	-0.98	-5.15	-4.03	-1.45	0	-5.15	0.119999999999999	2.36	-5.15	-0.62	5.13	0	-2.17	-0.599999999999998	0.319999999999999	0.68	1.58	0	-2.88	0	1.77	0	-3.19	-2.17	-3.19	-1.93	-1.44	0	-1.52	-7.16	-0.86	3.24	-2	0	0.68	0	0	0	2.16999999999999	0	-7.56	-4.96	2.64	-0.57	-2.78	3.47	0	-4.69	-2.03	3.78	-7.09	-8.18	4.05	0	0	4.61	6.36	1.3	-0.559999999999999	-1.63	0	-6.51	0	-2.27	-1.49000000000001	-1.84	-4.41	-3.8	-2.34	2.74	-0.0800000000000001	0	2.66999999999999	-0.95	0	0.500000000000001	-6.78	0	0	0	-2.44	-1.77	0	-10.48	-4.09	-0.579999999999999	8.35	-0.28	0	0	0	-1.26	-0.620000000000001	-0.259999999999999	3.77	-0.61	-3.41	-0.51	-1.81	-1.09	-0.27	2.11	-0.769999999999999	2.9	0	-8.56	-5.9	1.47	-10.8	-1.46	-6.87	-0.949999999999998	-2.84	-2.8	0	0	0	0	0	-0.43	7.45	-3.62	0	0	0	-1.54	-2.21	-0.489999999999999	0	-0.709999999999999	-2.84	0	-0.82	1.37	0	-0.379999999999998	0.140000000000001	0	4.44	3.42	0	1.55	-2.95	-0.13	3.07	4.41	0	-1.49	-2.98	0	-1.85	-1.62	4.53	0.16	-0.249999999999998	0	0.36	0.26	-0.34	-2.83	-3.02	0.92	-3.34	1.16	0	0	0	-1.93	-3.53	-2.64	0.0600000000000005	0	-4.12	-2.08	0	-1.39	1.31	0.019166666666667	-0.913333333333334	0.0179166666666664	-0.118285714285714	-1.22920634920635	-0.744920634920634	0.284583333333334	0.445	-0.74342857142857	-0.474603174603175	-0.766666666666667	-0.1335	-1.3325	-1.25650793650794	0.807676767676767	-0.0115873015873014	-0.0605714285714285	-1.02857142857143	-0.0301587301587301	-0.689523809523811	-0.1325	-0.188999999999998	-0.166984126984127	0.182916666666667	-1.51	0.262857142857143	-0.167916666666667	-0.960634920634922	-0.93	0.468499999999999	0.0387500000000003	0.735252525252525	-0.652972136222907	0.303076923076924	0.648888888888889	0.788690476190474	-0.234107142857141	-0.927250000000001	-0.76939393939394	-0.507857142857141	-0.0491666666666664	-0.205666666666666	0.377142857142857	-1.33553846153846	-0.640952380952381	-0.667142857142858	0.596785714285716	-0.0923809523809531	-0.474500000000001	-0.32325	0.224	-0.404249999999999	-0.625500000000001	-0.44725	-0.832571428571427	-0.837878787878788	-0.782626262626263	-1.096	-0.753452380952382	-1.29030303030303	-1.33873015873016	-0.402974358974358	-0.814126984126984	-0.8895	0.857342657342656	-1.0105	-0.362666666666668	-1.4125	2.64702380952381	-1.21391608391608	0.17107142857143	-0.0381960784313726	-0.143500000000001	0.391999999999999	-0.398333333333335	2.14861111111111	-0.541250000000002	0.0809444444444445	0.270499999999998	1.93746031746032	-0.972916666666666	-0.397666666666666	-0.551	-2.10275	-1.97223529411765	0.148333333333337	-1.09619047619048	0.458166666666667	-0.59	-1.42006993006993	-0.0769642857142845	-1.49416666666667	-1.29416666666667	0.0685000000000002	-0.268749999999999	-1.17916408668731	-0.413294117647055	-1.09	-0.71725	-0.86375	-1.74646464646465	-1.36125	-0.635138888888889	-0.39671328671329	-0.0958333333333332	1.88190476190476	-0.125476190476191	-0.297333333333333	0.328166666666667	-0.318390092879257	-0.0552447552447557	-0.526166666666667	-0.363	-0.491041666666668	0.185	0.51015873015873	-0.141587301587302	-1.16625	-0.0445138888888881	0.282512820512821	0.286999999999999	-0.864166666666668	0.231904761904762	0.1993006993007	-3.04776223776224	-0.976780185758514	0.524156862745098	-1.78321568627451	-2.06090909090909	0.31727272727273	2.86479876160991	1.36923076923077	-0.533636363636365	-0.717902097902098	0.596547619047616	-0.00349650349649977	0.376999999999999	0.995166666666666	0.816666666666666	0.27132867132867	-0.486190476190476	-0.754603174603174	0.204949494949494	0.394949494949495	-0.052797202797203	0.363035714285715	-0.638500000000001	1.32646464646465	-0.0512698412698409	-0.0785	-0.19075	-0.212999999999999	0.321048951048951	-0.157676767676769	-0.902626262626264	-0.436974358974357	0.8255	-0.245333333333333	0.358166666666667	0.113666666666667	0.132857142857143	-1.2875	0.97625	-0.553960784313725	-0.429818181818181	-0.0398333333333341	-1.26533333333333	-0.66375	0.72989898989899	0.314965034965036	-0.461555555555556	0.783030303030303	-0.220909090909092	-0.242867132867133	-0.874755244755244	0.323666666666667	0.222196078431373	0.322424242424242	0.420307692307692	-1.18555555555555	-0.492750000000001	-0.774862745098039	0.486666666666666	-0.276565656565657	0.945046439628483	-0.576868686868687	-0.584	-0.67925	-0.311333333333334	0.0258897243107761	-0.00250000000000128	-1.44839160839161	-0.448500000000001	0.00643356643356618	-0.0612500000000011	-0.620144927536233	-3.27	3.23	1.44	0	0	0	-4	-5.13	2.27	0	0.65	-1.44	-3.02	-0.300000000000001	0	-3.46	-3.65	0	-5.15	0	-5.15	-2.22	-1.45	-0.399999999999999	-5.15	-5.06	1.79	-1.79	-1.55	2.55	-0.569999999999999	-2.56	1.88	-4.11	0	0.0600000000000005	0	-0.75	0.28	1.77	0	-1.73	-2.17	-2.71	3.94	-0.799999999999999	0	0	-1.9	-0.86	2.83	-1.54	0	0.68	0	1.19	0.45	0	4.22	-7.56	-4.96	3.62	0	-2.25	3.47	-0.33	-3.34	-2.03	3.78	3.59	-7.95	2.29	-1.3	-0.839999999999999	1.74	6.36	-2.52	2.41	-1.63	-1.96	6.32	-0.26	-0.129999999999999	-4.73	-1.84	-4.41	7.5	-2.34	2.74	4.68	0	-5.47	-0.95	0	4.64	-0.800000000000004	-4.33	3.48	0	-2.44	2.11	1.26	-1.35	-4.09	-0.579999999999999	8.31	-0.28	0	0	0	-1.26	0	-0.259999999999999	6.28	-0.61	-3.41	-0.51	0.610000000000001	-1.09	-0.48	2.11	-0.75	-1.4	0	-0.32	-1.11000000000001	1.47	2.77	-1.46	-6.87	-0.949999999999998	-0.73	-2.8	0	-4.81	-1.38	0	-3.05	0	7.42	-3.62	0	0	0	-1.07	-2.21	0	-0.34	-1.09	-2.16	0.35	-2.26	0.909999999999999	-2.78	0	0.140000000000001	0	2.54	3.42	0	1.29	-2.95	-2.94	1.4	-4.51	-0.69	0.469999999999999	1.25	0	-1.85	-0.76	4.53	-2.01	-2.1	-1.89	1.03	0.26	-0.34	-2.83	-2.84	0.92	0.42	1.16	-0.490000000000001	-0.61	2.52	-5.51	1.32	-3.32	0.0600000000000005	-0.760000000000001	2.08	-2.08	0	-0.22	1.31	0.0633333333333344	-0.562916666666666	-0.116666666666667	0.096857142857143	0.307857142857143	0.372063492063493	-0.191666666666668	-0.580833333333333	-0.469285714285714	0.117777777777778	-0.0616666666666674	0.164875	-0.701500000000001	-0.156190476190476	-0.0411616161616148	-0.696984126984127	-0.42657142857143	-0.823492063492063	-0.571349206349206	0.33357142857143	-0.356249999999999	-0.267999999999999	-0.297460317460319	0.00291666666666579	-0.363285714285714	-0.565317460317461	-0.41375	-0.209920634920636	-0.00937500000000036	0.0789999999999988	-0.308541666666668	0.107020202020202	-0.137027863777092	-0.156794871794871	0.0817171717171732	0.0524999999999984	-0.358705357142856	-0.0124999999999993	0.0390909090909091	-0.34095238095238	0.159500000000001	-0.24411111111111	0.00022321428571459	-0.764128205128205	-0.0614880952380954	-0.348511904761905	-0.229523809523808	0.031309523809524	-0.0826666666666664	-0.283250000000001	-0.0268749999999995	0.139250000000001	-0.267125	0.0944999999999991	0.23157142857143	0.244040404040403	-0.153888888888889	-0.126666666666665	0.62202380952381	-0.587070707070705	-0.549444444444445	-0.285948717948719	-0.153174603174604	-0.271624999999999	0.390104895104894	-0.0630000000000006	-0.0341666666666676	-0.679833333333333	0.803452380952383	0.29902097902098	-0.219687499999999	-0.130901960784314	-0.0707500000000003	0.13125	-0.485749999999999	0.19563888888889	-0.227125000000001	-0.261361111111114	0.0993750000000002	0.121269841269841	-0.181458333333332	0.15966666666667	-0.396875	-1.097	-0.0531176470588264	0.148333333333333	-0.0592857142857142	-0.183749999999996	-0.346875000000001	-0.294440559440563	-0.0133035714285725	0.114750000000001	-0.069583333333334	0.218624999999999	0.199250000000001	-0.366749226006192	-0.249039215686274	0.314125000000001	-0.0457499999999982	-0.482625000000002	-0.0444444444444443	-0.148125	0.156493055555558	-0.806783216783217	-0.277916666666666	-0.0301785714285714	-0.442321428571429	-0.286923076923078	0.193833333333334	-0.213684210526316	-0.198811188811188	-0.164916666666667	-0.456750000000001	-0.308923611111112	-0.10225	0.155396825396825	-0.375952380952381	-0.6395	-0.319548611111111	-0.151820512820514	-0.0463333333333349	-0.45375	-0.263095238095238	-0.228811188811189	-0.206293706293707	-0.724922600619188	-0.152588235294118	-0.0699215686274499	-0.343181818181819	0.646969696969698	0.944613003095974	0.563566433566432	-0.504141414141415	0.0460839160839157	-0.293690476190474	0.139825174825177	-0.116583333333335	-0.0496666666666652	0.473666666666666	0.145104895104895	-0.315714285714286	-0.176507936507937	0.122575757575758	-0.0191414141414139	-0.083391608391608	-0.314241071428569	-0.488666666666667	-0.0501515151515157	-0.334682539682539	-0.197875	-0.254375000000001	-0.289874999999999	0.287517482517483	-0.334444444444445	0.134898989898991	-0.224717948717949	0.0552499999999991	-0.294416666666667	0.147083333333333	0.230583333333334	-0.389142857142858	-0.281875	-0.116458333333332	-0.537294117647058	-0.342454545454546	-0.348916666666666	-0.525076923076924	-0.119874999999999	-0.0665151515151514	0.103531468531468	-0.459000000000001	-0.00974747474747595	-0.360664335664335	-0.41874125874126	0.0976573426573424	0.319750000000001	0.163313725490196	-0.0986363636363627	0.317435897435898	-0.197301587301588	-0.492750000000001	0.0815294117647056	0.378928571428572	0.102323232323231	0.302770897832819	-0.439494949494948	-0.311916666666669	-0.1595	-0.401666666666667	0.0745363408521307	-0.334083333333332	-0.15562937062937	-0.475277777777778	0.122132867132867	-0.0101736111111101	-0.110983436853001
chrXVI_443804_T_A_+	YPL059W_chrXVI_443804_T_A_72_2	FALSE	-0.0683727600543155	UpStream	TRUE	TRUE	FALSE	FALSE	TRUE	FALSE	TRUE	FALSE	-1.14411442789655	1	73	1	0	1	-1	0	0	0	0	0.361842105263158	1	6.54916889373161	NA	NA	12	NA	NA	NA	775	1.6	-1	0.326	0.326	0	0	0	0	0	0	0	0	0	0	0	0	0	0	0	0	0	0	0	0	0	0	0	0	0	0	0	0	0	0	0	0	0	0	0	0	0	0	0	0	0	0	0	0	0	0	0	0	0	0	0	0	0	0	0	0	0	0	0	0	0	0	0	0	0	0	0	0	0	0	0	0	0	0	0	0	0	0	0	0	0	0	0	0	0	0	0	0	0	0	0	0	0	0	0	0	0	0	0	0	0	0	0	0	0	0	0	0	0	0	0	0	0	0	0	0	0	0	0	0	0	0	0	0	0	0	0	0	0	0	0	0	0	0	0	0	0	0	0	0	0	0	0	0	0	0	0	0	0	0	0	0	0	0	0	0	0	0	0	0	0	0	0	0	0	0	0	0	0	0	0	0	0	0	0	0	0	0	0	0	0	0	0	0	0	0	0	0	0	0	0	0	0	0	0	0	0	0	0	0	0	0	0	0	0	0	0	0	0	0	0	0	0	0	0	0	0	0	0	0	0	0	0	0	0	0	0	0	0	0	0	0	0	0	0	0	0	0	0	0	0	0	0	0	0	0	0	0	0	0	0	0	0	0	0	0	0	0	0	0	0	0	0	0	0	0	0	0	0	0	0	0	0	0	0	0	0	0	0	0	0	0	0	0	0	0	0	0	0	0	0	0	0	0	0	0	0	0	0	0	0	0	0	0	0	0	0	0	0	0	0	0	0	0	0	0	0	0	0	0	0	0	0	0	0	0	0	0	0	0	0	0	0	0	0	0	0	0	0	0	0	0	0	0	0	0	0	0	0	0	0	0	0	0	0	0	0	0	0	0	0	0	0	0	0	0	0	0	0	0	0	0	0	0	0	0	0	0	0	0	0	0	0	0	0	0	0	0	0	0	0	0	0	0	0	0	0	0	0	0	0	0	0	0	0	0	0	0	0	0	0	0	0	0	0	0	0	0	0	0	0	0	0	0	0	0	0	0	0	0	0	0	0	0	0	0	0	0	0	0	0	0	0	0	0	0	0	0	0	0	0	0	0	0	0	0	0	0	0	0	0	0	0	0	0	0	0	0	0	0	0	0	0	0	0	0	0	0	0	0	0	0	0	0	0	0	0	0	0	0	0	0	0	0	0	0	0	0	0	0	0	0	0	0	0	0	0	0	0	0	0	0	0	0	0	0	0	0	0	0	0	0	0	0	0	0	0	0	0	0	0	0	0	0	0	0	0	0	0	0	0	0	0	0	0	0	0	0	0	0	0	0	0	0	0	0	0	0	0	0	0	0	0	0	0	0	0	0	0	0	0	0	0	0	0	0	0	0	0	0	0	0	0	0	0	0	0	0	0	0	0	0	0	0	0	0	0	0	0	0	0	0	0	0	0	0	0	0	0	0	0	0	0	0	0	0	0	0	0	0	0	0	0	0	0	0	0	0	0	0	0	0	0	0	0	0	0	0	0	0	0	0	0	0	0	0	0	0	0	0	0	0	0	0	0	0	0	0	0	0	0	0	0	0	0	0	0	0	0	0	0	0	0	0	0	0	0	0	0	0	0	0	0	0	0	0	0	0	0	0	0	0	0	0	0	0	0	0	0	0	0	0	0	0	0	0	0	0	0	0	0	0	0	0	0	0	0	0	0	0	0	0	0	0	0	0	0	0	0	0	0	0	0	0	0	0	0	0	0	0	0	0	0	0	0	0	0	0	0	0	0	0	0	0	0	0	0	0	0	0	0	0	0	0	0	0	0	0	0	0	0	0	0	0	0	0	0	0	0	0	0	0	0	0	0	0	0	0	0	0	0	0	0	0	0	0	0	0	0	0	0	0	0	0	0	0	0	0	0	0	0	0	0	0	0	0	0	0	0	0	0	0	0	0	0	0	0	0	0	0	0	0	0	0	0	0	0	0	0	0	0	0	0	0	0	0	0	0	0	0	0	0	0	0	0	0	0	0	0	0	0	0	0	0	0	0	0	0	0	0	0	0	0	0	0	0	0	0	0	0	0	0	0	0	0	0	0	0	0	0	0	0	0	0	0	0	0	0	0	0	0	0	0	0	0	0	0	0	0	0	0	0	0	0	0	0	0	0	0	0	0	0	0	0	0	0	0	0	0	0	0	0	0	0	0	0	0	0	0	0	0	0	0	0	0	0	0	0	0	0	0	0	0	0	0	0	0	0	0	0	0	0	0	0	0	0	0	0	0	0	0	0	0	0	0	0	0	0	0	0	0	0	0	0	0	0	0	0	0	0	0	0	0	0	0	0	0	0	0	0	0	0	0	0	0	0	0	0	0	0	0	0	0	0	0	0	0	0	0	0	0	0	0	0	0	0	0	0	0	0	0	0	0	0	0	0	0	0	0	0	0	0	0	0	0	0	0	0	0	0	0	0	0	0	0	0	0	0	0	0	0	0	0	0	0	0	0	0	0	0	0	0	0	0	0	0	0	0	0	0	0	0	0	0	0	0	0	0	0	0	0	0	0	0	0	0	0	0	0	0	0	0	0	0	0	0	0	0	0	0	0	0	0	0	0	0	0	0	0	0	0	0	0	0	0	0	0	0	0	0	0	0	0	0	0	0	0	0	0	0	0	0	0	0	0	0	0	0	0	0	0	0	0	0	0	0	0	0	0	0	0	0	0	0	0	0	0	0	0	0	0	0	0	0	0	0	0	0	0	0	0	0	0	0	0	0	0	0	0	0	0	0	0	0	0	0	0	0	0	0	0	0	0	0	0	0	0	0	0	0	0	0	0	0	0	0	0	0	0	0	0	0	0	0	0	0	0	0	0	0	0	0	0	0	0	0	0	0	0	0	0	0	0	0	0	0	0	0	0	0	0	0	0	0	0	0	0	0	0	0	0	0	0	0	0	0	0	0	0	0	0	0	0	0	0	0	0	0	0	0	0	0	0	0	0	0	0	0	0	0	0	0	0	0	0	0	0	0	0	0	0	0	0	0	0	0	0	0	0	0	0	0	0	0	0	0	0	0	0	0	0	0	0	0	0	0	0	0	0	0	0	0	0	0	0	0	0	0	0	0	0	0	0	0	0	0	0	0	0	0	0	0	0	0	0	0	0	0	0	0	0	0	0	0	0	0	0	0	0	0	0	0	0	0	0	0	0	0	0	0	0	0	0	0	0	0	0	0	0	0	0	0	0	0	0	0	0	0	0	0	0	0	0	0	0	0	0	0	0	0	0	0	0	0	0	0	0	0	0	0	0	0	0	0	0	0	0	0	0	0	0	0	0	0	0	0	0	0	0	0	0	0	0	0	0	0	0	0	0	0	0	0	0	0	0	0	0	0	0	0	0	0	0	0	0	0	0	0	0	0	0	0	0	0	0	0	0	0	0	0	0	0	0	0	0	0	0	0	0	0	0	0	0	0	0	0	0	0	0	0	0	0	0	0	0	0	0	0	0	0	0	0	0	0	0	0	0	0	0	0	0	0	0	0	0	0	0	0	0	0	0	0	0	0	0	0	0	0	0	0	0	0	0	0	0	0	0	0	0	0	0	0	0	0	0	0	0	0	0	0	0	0	0	0	0	0	0	0	0	0	0	0	0	0	0	0	0	0	0	0	0	0	0	0	0	0	0	0	0	0	0	0	0	0	0	0	0	0	0	0	0	0	0	0	0	0	0	0	0	0	0	0	0	0	0	0	0	0	0	0	0	0	0	0	0	0	0	0	0	0	0	0	0	0	0	0	0	0	0	0	0	0	0	0	0	0	0	0	0	0	0	0	0	0	0	0	0	0	0	0	0	0	0	0	0	0	0	0	0	0	0	0	0	0	0	0	0	0	0	0	0	0	0	0	0	0	0	0	0	0	0	0	0	0	0	0	0	0	0	0	0	0	0	0	0	0	0	0	0	0	0	0	0	0	0	0	0	0	0	0	0	0	0	0	0	0	0	0	0	0	0	0	0	0	0	0	0	0	0	0	0	0	0	0	0	0	0	0	0	0	0	0	0	0	0	0	0	0	0	0	0	0	0	0	0	0	1.03	-3.46	1.14	2	-4.58	-1.1	0	1.39	3.57	2.27	0	0.710000000000001	4.58	-1.61	0	2.71	0	4.58	0	0	-0.709999999999999	-4.58	3	-0.699999999999999	-1.51	0	-0.66	0.169999999999999	0	-1.07	-0.440000000000003	1.31	-0.0500000000000007	1.2	0.729999999999999	4.08	-2.17	3.66	-2.29	1.61	4.58	3.72	0.56	-2.49	0.699999999999999	0.31	-0.73	0.110000000000001	-1.92	2.16	-0.660000000000002	3.46	3.81	5.06	-1.28	5.4	0	-0.0700000000000003	2.3	0.680000000000001	0	0.92	-2.55	1.5	-1.46	-0.280000000000001	-3.74	4.48	3.09	0.8	1.67	0.97	-2.17	-3.14	-3.01	-1.51	2.33	0.609999999999999	-5.44	2.51	-6.07	0	5.94	4.41	3.7	1.79	0.57	0.130000000000001	0.550000000000001	6.91	1.78	4.56	-2.22	6.91	2.76	1.57	0.0199999999999996	0	1.03	4.3	1.36	-1.35	-4.38	2.88	-2.75	-0.220000000000002	0.93	0.4	-2.13	0.850000000000001	-2.05	-0.709999999999998	-0.9	-2.28	0.8	0.319999999999999	0.61	-0.310000000000004	-0.919999999999999	2.72	-2.08	0.220000000000001	-1.36	5.91	-6.18	6.18000000000001	0.500000000000004	0.630000000000006	-3.48	-0.7	-6.82	-0.26	-6.9	-1.53	6.91	3.19	1.44	1.75	-0.26	0.149999999999999	-3.6	0	-1.54	-5.11	0.18	-1.28	1.35	-0.46	2.15	-1.89	4.37	-0.650000000000001	0	3.76	4.32	-1.13	-0.43	0.0600000000000005	-1.7	0.26	-1.98	-1.37	-1.48	-4.46	-1.58	0.629999999999999	-1.78	-1.56	0	-0.34	2.89	2.93	0.74	-0.350000000000001	0.130000000000001	-0.54	-0.420000000000001	-0.48	-1.1	0.17	-1.84	0.699999999999999	-4.52	0.789999999999999	1.65	4.24	0.690000000000001	-0.94	-4.52	1.61	-0.499999999999999	-0.609999999999999	-0.650000000000001	1.29	0.276666666666667	0.758333333333333	-0.82	0.622	1.84714285714286	2.33	0	-1.30333333333333	0.694000000000001	0.932857142857143	2.17	-0.0349999999999984	0.352499999999999	1.35571428571428	-0.794444444444444	-0.675714285714285	-0.517999999999999	0.387142857142857	0.0399999999999991	1.77857142857143	-0.481666666666667	-0.0412499999999998	-1.34428571428571	-0.558333333333334	1.516	-1.16142857142857	-0.238333333333333	0.568571428571429	0.494999999999999	-0.8325	0.716666666666667	-0.476666666666667	0.681764705882351	-0.409230769230769	-0.00666666666666771	-1.09666666666667	0.0749999999999993	0.609999999999998	1.78333333333333	1.29583333333333	0.417	0.298888888888889	-0.779285714285713	1.40307692307692	0.278333333333332	0.476666666666667	-1.19666666666667	0.1425	0.289999999999999	-0.921249999999999	-0.475000000000001	0.531250000000002	-0.0975000000000001	1.375	1.752	1.33555555555556	1.05555555555556	1.10866666666666	2.39166666666667	-0.687777777777779	1.15428571428571	0.0876923076923077	0.625714285714286	0.776250000000001	-0.0999999999999996	1.534	-0.0749999999999993	0.509	-1.98083333333333	1.51818181818182	-0.067142857142855	0.248666666666665	1.03	-0.102500000000001	-1.055	-3.00444444444444	-0.0975000000000001	-0.228888888888889	-0.0912499999999987	-2.24428571428571	1.705	1.101	0.63125	1.2325	1.80466666666667	0	1.78	-1.462	0.843333333333334	1.29272727272727	-0.382857142857144	1.35899999999999	1.419	0.4725	1.39	1.17823529411766	0.415333333333336	2.3925	0.456249999999997	-0.0824999999999996	2.45888888888889	2.04	1.439375	-0.24727272727273	-0.73	-1.72916666666667	-0.476666666666667	-0.22076923076923	-0.0249999999999995	-0.0264705882352949	0.39	-0.611000000000001	-0.28375	0.280625000000001	-0.55	-0.515714285714285	-0.405714285714286	0.7075	-0.0175000000000001	0.832307692307692	-0.407	0.499	-0.597142857142858	-0.166363636363636	4.10636363636364	0.160588235294114	-1.38466666666666	2.27	1.63090909090909	1.12	-2.71941176470588	0.159090909090908	0.69222222222222	1.55727272727273	-0.236666666666668	-1.09636363636364	-0.0509999999999984	-1.57	-0.147	0.109999999999999	-0.632857142857143	0.845714285714285	-0.142222222222221	-0.405555555555557	-0.245454545454546	-1.36642857142857	0.0310000000000006	-1.89555555555556	-0.567142857142855	-0.910000000000002	0.00749999999999851	0.00624999999999964	-0.113636363636365	0.656666666666668	0.723333333333333	-0.274615384615387	-0.477499999999999	0.186999999999999	-0.0590000000000002	-0.0939999999999994	-0.760000000000002	1.17	-0.623333333333333	-0.158666666666667	0.0274999999999999	-0.357000000000001	0.497692307692308	1.07	-1.46	-0.115454545454545	0	-0.506666666666668	0.58090909090909	0.629090909090909	2.09090909090909	0.04	-0.0846666666666662	-0.123333333333333	-0.0523076923076928	0.828571428571429	0	1.12266666666667	-0.0550000000000006	0.888888888888889	-0.873529411764705	-0.262222222222222	0.91	1.36375	-0.113999999999997	0.0742105263157917	-0.265000000000001	1.39272727272727	-0.0311111111111106	0.541818181818179	0.209375000000001	0.443333333333333	0	-0.37	-3.14	-4.28	-1.49	-2.13	-0.569999999999999	-0.43	-1.86	-4.58	-2.88	4.58	-2.13	-4.58	4.58	-1.46	1.2	0	-0.299999999999999	-4.58	2.89	2.31	0	3.83	0	1.26	-3.6	1.11	-2.17	1.1	-0.299999999999999	-1.53	-1.21	-0.459999999999999	-1.39	4.58	1.61	3.91	-1.37	-1.16	1.58	1.32	0	-1.94	0.110000000000001	-2.72	1.38	-0.33	-2.83	4.09	2.16	-3.45	0	-1.31	-4.38	-2.13	-3.41	-5.32	-1.1	-0.69	0	1.13	0	-1.23	-2.34	-1.2	1.87	-0.970000000000001	1.33	0.229999999999999	2.03999999999999	5.1	-1.7	-1.97	5.44	0.209999999999998	1.68	-0.620000000000001	-1.9	0.0499999999999998	-4.67	1.71	-2.04	0	-1.13	4.41	2.3	0	-4.38	-5	1.01	0.789999999999999	-3.23	-6.91	2.22	-5.63	0	-2.54	2.67	2.09	-3	-4.3	-6.90999999999999	0	-0.57	6.85	1.77	-1.04	-1.37	-0.98	-1.52	0.64	0.44	-1.33	0.85	0.2	0.1	-1.41	-1.3	-2.6	0.41	0.11	-1.94	-0.220000000000001	-6.66	0	1.34	-3.36	-2.06	-5.19	3.48	-1.61	-1.06	-5.27	-1.61	-1.54	0.110000000000003	0.23	-3.23	2.16	0.0900000000000007	-0.789999999999999	-2.99	-0.45	-0.76	1.38	-0.0599999999999996	1.9	2.19	0	2.12	-1.65	4.37	-0.99	0	1.73	3.93	-1.07	1.9	1.6	-1.71	-3.74	0.65	-0.42	-0.910000000000002	-2.4	-1.07	-1.79	4.58	-0.270000000000001	0	-1.64	-1.19	-0.560000000000004	-2.02	-0.95	-0.72	-1.96	-0.25	-3.27	-1.1	-1.04	-1.88	-2.16	-0.130000000000001	2.98	0	0	1.83	-0.839999999999998	-1.94	-1.38	-0.5	-2.15	0	-0.68	-0.276666666666667	-0.758333333333335	0.819999999999999	-0.621999999999999	-1.84714285714286	-2.33	-1.77635683940025e-15	1.30333333333333	-0.693999999999999	-0.932857142857143	-2.17	0.0350000000000001	-0.352499999999999	-1.35571428571429	0.794444444444444	0.675714285714285	0.517999999999999	-0.387142857142855	-0.0399999999999991	-1.77857142857143	0.481666666666667	0.0412499999999998	1.34428571428571	0.558333333333334	-1.516	1.16142857142857	0.238333333333333	-0.568571428571428	-0.495000000000001	0.8325	-0.716666666666665	0.476666666666667	-0.681764705882355	0.409230769230769	0.00666666666666771	1.09666666666667	-0.0749999999999993	-0.609999999999999	-1.78333333333333	-1.29583333333333	-0.417	-0.298888888888886	0.779285714285713	-1.40307692307692	-0.278333333333334	-0.476666666666665	1.19666666666667	-0.142500000000002	-0.289999999999999	0.921250000000001	0.475000000000001	-0.531249999999999	0.0975000000000001	-1.375	-1.752	-1.33555555555556	-1.05555555555556	-1.10866666666666	-2.39166666666667	0.687777777777779	-1.15428571428571	-0.0876923076923095	-0.625714285714288	-0.776250000000001	0.0999999999999979	-1.534	0.0750000000000002	-0.509	1.98083333333333	-1.51818181818182	0.0671428571428621	-0.248666666666669	-1.03	0.102499999999999	1.055	3.00444444444445	0.0975000000000001	0.228888888888886	0.0912499999999987	2.24428571428571	-1.705	-1.101	-0.631249999999998	-1.2325	-1.80466666666667	-1.77635683940025e-15	-1.78	1.462	-0.843333333333334	-1.29272727272727	0.382857142857144	-1.359	-1.419	-0.472499999999997	-1.39	-1.17823529411766	-0.415333333333329	-2.3925	-0.456250000000001	0.082499999999996	-2.45888888888889	-2.04	-1.439375	0.247272727272726	0.729999999999999	1.72916666666667	0.476666666666667	0.22076923076923	0.0249999999999995	0.026470588235294	-0.39	0.611	0.28375	-0.280624999999999	0.550000000000001	0.515714285714286	0.405714285714286	-0.707500000000001	0.0174999999999983	-0.832307692307694	0.407000000000002	-0.499000000000001	0.597142857142857	0.166363636363634	-4.10636363636364	-0.160588235294114	1.38466666666666	-2.27	-1.63090909090909	-1.12	2.71941176470588	-0.159090909090907	-0.692222222222224	-1.55727272727272	0.236666666666668	1.09636363636364	0.0509999999999948	1.57	0.146999999999998	-0.109999999999999	0.632857142857143	-0.845714285714285	0.142222222222223	0.405555555555555	0.245454545454544	1.36642857142857	-0.0310000000000006	1.89555555555555	0.567142857142857	0.91	-0.00750000000000028	-0.00624999999999964	0.113636363636365	-0.656666666666666	-0.723333333333333	0.274615384615384	0.477499999999999	-0.186999999999999	0.0589999999999993	0.0940000000000012	0.76	-1.17	0.623333333333333	0.158666666666667	-0.0274999999999999	0.356999999999999	-0.497692307692306	-1.07	1.46	0.115454545454545	0	0.506666666666668	-0.580909090909088	-0.629090909090909	-2.09090909090909	-0.04	0.0846666666666667	0.123333333333333	0.0523076923076919	-0.828571428571429	0	-1.12266666666667	0.0550000000000006	-0.888888888888889	0.873529411764705	0.262222222222221	-0.909999999999997	-1.36375	0.114000000000001	-0.0742105263157882	0.264999999999999	-1.39272727272727	0.0311111111111106	-0.541818181818181	-0.209375000000001	-0.443333333333333	0	-0.37	-3.14	-3.46	-1.49	2	-4.58	-1.1	-1.82	-1.79	3.57	4.58	-2.13	-4.58	4.58	-1.61	1.2	2.71	0	4.44089209850063e-16	0	0.55	0	0.570000000000001	0	-0.699999999999999	-3.6	1.11	-2.17	1.1	0	-1.07	-0.920000000000002	1.31	-0.0500000000000007	1.2	0.729999999999999	3.94	-2.17	3.66	-2.29	1.61	2.95	3.72	0.110000000000001	-2.72	1.38	0.31	-1.06	4.09	2.16	-1.25	0	3.46	-0.58	2.24	-3.36	5.4	-1.1	-0.69	0	1.13	0	-1.23	-2.34	-1.11	1.87	-0.970000000000001	-3.74	0.229999999999999	3.09	3.49	1.67	0.97	2.57	0.209999999999998	-1.19	-1.51	-1.35	0.0499999999999998	-5.44	2.51	-6.07	0	-1.13	4.41	2.3	1.79	-4.38	-5	1.01	0.789999999999999	1.78	4.06	-2.22	6.91	2.76	1.57	2.67	2.09	-1.31	1.38	0.319999999999997	-1.35	-4.38	2.88	1.77	-1.04	0.93	-0.98	-2.13	0.64	-2.05	-0.829999999999998	0.85	0.2	0.1	-1.41	0.45	-0.310000000000004	-0.599999999999999	2.34	-2.08	-0.220000000000001	-6.66	1.92	-1.89	-1.07	-2.06	0.400000000000002	3.48	-0.7	-6.82	-5.27	-6.9	-1.53	6.91	3.19	0.540000000000002	1.75	-0.26	-0.789999999999999	-3.6	-0.45	-1.42	-4.01	-0.0599999999999996	-1.22	2.19	0	2.15	-1.7	4.37	-0.650000000000001	0	1.73	4.32	-1.13	0.73	0.299999999999999	-1.71	-3.4	-1.98	-0.42	-1.48	-2.4	-1.07	0.629999999999999	4.33	-1.16	0	-0.34	2.89	2.93	0.74	-0.95	-0.359999999999999	-0.54	-0.25	-3.27	-1.1	-1.04	-1.84	-0.190000000000001	-4.52	2.94	1.65	4.24	0.690000000000001	-0.94	-2.88	-1.38	-0.499999999999999	-0.609999999999999	-0.650000000000001	-0.19	0	0	-1.77635683940025e-15	0	0	0	0	0	0	0	0	0	0	0	0	0	0	0	0	0	0	0	0	0	0	0	0	0	0	0	0	0	0	0	0	0	0	-1.77635683940025e-15	0	0	0	0	0	-3.5527136788005e-15	0	0	0	0	-1.77635683940025e-15	0	0	0	0	0	0	0	0	0	0	0	0	0	0	0	0	0	0	0	0	0	0	0	0	0	0	0	0	0	0	0	0	0	0	0	0	-1.77635683940025e-15	1.77635683940025e-15	0	0	0	0	0	0	0	0	0	0	0	0	0	0	0	0	0	0	0	0	0	0	0	0	0	0	0	0	0	0	0	-1.77635683940025e-15	0	0	0	0	-3.5527136788005e-15	0	0	0	0	0	0	0	0	0	0	0	0	0	0	0	0	0	0	0	0	0	0	0	-8.88178419700125e-16	0	0	0	0	-1.77635683940025e-15	0	0	0	1.77635683940025e-15	0	-1.77635683940025e-15	0	0	-8.88178419700125e-16	0	-1.77635683940025e-15	0	0	0	0	0	0	0	0	0	0	0	-8.88178419700125e-16	4.44089209850063e-16	0	0	1.77635683940025e-15	0	0	0	0	0	0	0	0	0	0	0	0	0	-1.77635683940025e-15	3.5527136788005e-15	0
chrXVI_443905_T_G_+	YPL059W_chrXVI_443905_T_G_72_2	FALSE	-0.0150157643481369	UpStream	TRUE	TRUE	FALSE	FALSE	TRUE	FALSE	TRUE	TRUE	-0.861102431000895	1	73	1	0	0	-1	1	0	0	0	0.401315789473684	1.01666666666667	6.54916889373161	NA	NA	12	NA	NA	NA	674	2.45	0	0.338	0.662	0	0	0	0	0	0	0	0	0	0	0	0	0	0	0	0	0	0	0	0	0	0	0	0	0	0	0	0	0	0	0	0	0	0	0	0	0	0	0	0	0	0	0	0	0	0	0	0	0	0	0	0	0	0	0	0	0	0	0	0	0	0	0	0	0	0	0	0	0	0	0	0	0	0	0	0	0	0	0	0	0	0	0	0	0	0	0	0	0	0	0	0	0	0	0	0	0	0	0	0	0	0	0	0	0	0	0	0	0	0	0	0	0	0	0	0	0	0	0	0	0	0	0	0	0	0	0	0	0	0	0	0	0	0	0	0	0	0	0	0	0	0	0	0	0	0	0	0	0	0	0	0	0	0	0	0	0	0	0	0	0	0	0	0	0	0	0	0	0	0	0	0	0	0	0	0	0	0	0	0	0	0	0	0	0	0	0	0	0	0	0	0	0	0	0	0	0	0	0	0	0	0	0	0	0	0	0	0	0	0	0	0	0	0	0	0	0	0	0	0	0	0	0	0	0	0	0	0	0	0	0	0	0	0	0	0	0	0	0	0	0	0	0	0	0	0	0	0	0	0	0	0	0	0	0	0	0	0	0	0	0	0	0	0	0	0	0	0	0	0	0	0	0	0	0	0	0	0	0	0	0	0	0	0	0	0	0	0	0	0	0	0	0	0	0	0	0	0	0	0	0	0	0	0	0	0	0	0	0	0	0	0	0	0	0	0	0	0	0	0	0	0	0	0	0	0	0	0	0	0	0	0	0	0	0	0	0	0	0	0	0	0	0	0	0	0	0	0	0	0	0	0	0	0	0	0	0	0	0	0	0	0	0	0	0	0	0	0	0	0	0	0	0	0	0	0	0	0	0	0	0	0	0	0	0	0	0	0	0	0	0	0	0	0	0	0	0	0	0	0	0	0	0	0	0	0	0	0	0	0	0	0	0	0	0	0	0	0	0	0	0	0	0	0	0	0	0	0	0	0	0	0	0	0	0	0	0	0	0	0	0	0	0	0	0	0	0	0	0	0	0	0	0	0	0	0	0	0	0	0	0	0	0	0	0	0	0	0	0	0	0	0	0	0	0	0	0	0	0	0	0	0	0	0	0	0	0	0	0	0	0	0	0	0	0	0	0	0	0	0	0	0	0	0	0	0	0	0	0	0	0	0	0	0	0	0	0	0	0	0	0	0	0	0	0	0	0	0	0	0	0	0	0	0	0	0	0	0	0	0	0	0	0	0	0	0	0	0	0	0	0	0	0	0	0	0	0	0	0	0	0	0	0	0	0	0	0	0	0	0	0	0	0	0	0	0	0	0	0	0	0	0	0	0	0	0	0	0	0	0	0	0	0	0	0	0	0	0	0	0	0	0	0	0	0	0	0	0	0	0	0	0	0	0	0	0	0	0	0	0	0	0	0	0	0	0	0	0	0	0	0	0	0	0	0	0	0	0	0	0	0	0	0	0	0	0	0	0	0	0	0	0	0	0	0	0	0	0	0	0	0	0	0	0	0	0	0	0	0	0	0	0	0	0	0	0	0	0	0	0	0	0	0	0	0	0	0	0	0	0	0	0	0	0	0	0	0	0	0	0	0	0	0	0	0	0	0	0	0	0	0	0	0	0	0	0	0	0	0	0	0	0	0	0	0	0	0	0	0	0	0	0	0	0	0	0	0	0	0	0	0	0	0	0	0	0	0	0	0	0	0	0	0	0	0	0	0	0	0	0	0	0	0	0	0	0	0	0	0	0	0	0	0	0	0	0	0	0	0	0	0	0	0	0	0	0	0	0	0	0	0	0	0	0	0	0	0	0	0	0	0	0	0	0	0	0	0	0	0	0	0	0	0	0	0	0	0	0	0	0	0	0	0	0	0	0	0	0	0	0	0	0	0	0	0	0	0	0	0	0	0	0	0	0	0	0	0	0	0	0	0	0	0	0	0	0	0	0	0	0	0	0	0	0	0	0	0	0	0	0	0	0	0	0	0	0	0	0	0	0	0	0	0	0	0	0	0	0	0	0	0	0	0	0	0	0	0	0	0	0	0	0	0	0	0	0	0	0	0	0	0	0	0	0	0	0	0	0	0	0	0	0	0	0	0	0	0	0	0	0	0	0	0	0	0	0	0	0	0	0	0	0	0	0	0	0	0	0	0	0	0	0	0	0	0	0	0	0	0	0	0	0	0	0	0	0	0	0	0	0	0	0	0	0	0	0	0	0	0	0	0	0	0	0	0	0	0	0	0	0	0	0	0	0	0	0	0	0	0	0	0	0	0	0	0	0	0	0	0	0	0	0	0	0	0	0	0	0	0	0	0	0	0	0	0	0	0	0	0	0	0	0	0	0	0	0	0	0	0	0	0	0	0	0	0	0	0	0	0	0	0	0	0	0	0	0	0	0	0	0	0	0	0	0	0	0	0	0	0	0	0	0	0	0	0	0	0	0	0	0	0	0	0	0	0	0	0	0	0	0	0	0	0	0	0	0	0	0	0	0	0	0	0	0	0	0	0	0	0	0	0	0	0	0	0	0	0	0	0	0	0	0	0	0	0	0	0	0	0	0	0	0	0	0	0	0	0	0	0	0	0	0	0	0	0	0	0	0	0	0	0	0	0	0	0	0	0	0	0	0	0	0	0	0	0	0	0	0	0	0	0	0	0	0	0	0	0	0	0	0	0	0	0	0	0	0	0	0	0	0	0	0	0	0	0	0	0	0	0	0	0	0	0	0	0	0	0	0	0	0	0	0	0	0	0	0	0	0	0	0	0	0	0	0	0	0	0	0	0	0	0	0	0	0	0	0	0	0	0	0	0	0	0	0	0	0	0	0	0	0	0	0	0	0	0	0	0	0	0	0	0	0	0	0	0	0	0	0	0	0	0	0	0	0	0	0	0	0	0	0	0	0	0	0	0	0	0	0	0	0	0	0	0	0	0	0	0	0	0	0	0	0	0	0	0	0	0	0	0	0	0	0	0	0	0	0	0	0	0	0	0	0	0	0	0	0	0	0	0	0	0	0	0	0	0	0	0	0	0	0	0	0	0	0	0	0	0	0	0	0	0	0	0	0	0	0	0	0	0	0	0	0	0	0	0	0	0	0	0	0	0	0	0	0	0	0	0	0	0	0	0	0	0	0	0	0	0	0	0	0	0	0	0	0	0	0	0	0	0	0	0	0	0	0	0	0	0	0	0	0	0	0	0	0	0	0	0	0	0	0	0	0	0	0	0	0	0	0	0	0	0	0	0	0	0	0	0	0	0	0	0	0	0	0	0	0	0	0	0	0	0	0	0	0	0	0	0	0	0	0	0	0	0	0	0	0	0	0	0	0	0	0	0	0	0	0	0	0	0	0	0	0	0	0	0	0	0	0	0	0	0	0	0	0	0	0	0	0	0	0	0	0	0	0	0	0	0	0	0	0	0	0	0	0	0	0	0	0	0	0	0	0	0	0	0	0	0	0	0	0	0	0	0	0	0	0	0	0	0	0	0	0	0	0	0	0	0	0	0	0	0	0	0	0	0	0	0	0	0	0	0	0	0	0	0	0	0	0	0	0	0	0	0	0	0	0	0	0	0	0	0	0	0	0	0	0	0	0	0	0	0	0	0	0	0	0	0	0	0	0	0	0	0	0	0	0	0	0	0	0	0	0	0	0	0	0	0	0	0	0	0	0	0	0	0	0	0	0	0	0	0	0	0	0	0	0	0	0	0	0	0	0	0	0	0	0	0	0	0	0	0	0	0	0	0	0	0	0	0	0	0	0	0	0	0	0	0	0	0	0	0	0	0	0	0	0	0	0	0	0	0	0	0	0	0	0	0	0	0	0	0	0	0	0	0	0	0	0	0	0	0	0	0	0	0	0	0	0	0	0	0	0	0	0	0	0	0	0	0	0	0	0	0	0	0	0	0	0	0	0	0	0	0	0	0	0	0	0	0	0	0	0	0	0	0	0	0	0	0	0	0	0	0	0	0	0	0	0	0	0	0	0	0	0	-1.25	3.04	0.58	3.12	1.94	0.58	0.579999999999999	-2.15	1.64	1.61	0.0199999999999996	3.56	5.15	4.57	-0.440000000000004	3.5	5.15	3.29	0	2.71	4.04	3.39	-0.299999999999999	-0.48	5.15	-0.120000000000001	0.58	4.57	2.64	-3.42	-1.25	0.53	1.11	2.95	-0.680000000000001	0.0999999999999992	-1.19	1.71	0.579999999999998	-1.76	2.32	0.53	-2.86	0.0400000000000009	2.14	1.8	5.12	-0.0400000000000009	2.03	1.22	2.81	1.48	3.89	1.08	0.569999999999999	3.77	2.39	2.48999999999999	0.579999999999998	2.55	4.96	0.779999999999999	4.96	0.66	-1.16	-0.3	3.09	3.79	-5.15	1.09	5.71	-0.890000000000001	2.52	0.3	0.0100000000000016	-2.55	5.39	2.25	-3.7	-2.95	-6.16	3.23999999999999	1.86	7.36	2.03	-4	3.81	7.48	-1.77635683940025e-15	1.42	-2.1	2.69	-0.570000000000002	-1.32	4.26	6.78999999999999	-0.0399999999999991	1.54	3.07	0.39	0.15	7.3	3.57	6.09	-2.66	-5.95	1	0.389999999999999	-2.55	0.92	1.38	1.39	0.59	-1.96	0.0600000000000001	-2.33	2.33	2.92	2.73	4.43	-2.12	2.54	-1.11	-3.38	6.31	4.1	0.709999999999998	6.12	4.04	-4.36	-6.23	-6.11	6.89	2.19	-4.04	-0.44	-3.22	-1.96	-4.1	-1.41	-0.529999999999999	1.13	1.54	0.61	-2.44	1.59	-0.56	0.86	4.12	2.03	-0.77	2.08	-2.12	1.51	0.450000000000001	-1.95	1.27	-0.7	-3.45	-0.539999999999999	1.54	3.01	-0.72	1.81	-0.27	-1.69	1.49	1.69	-1.23	5.14	0.58	-1.22	-1.48	-1.4	3.07	-0.12	-1.2	0.459999999999999	-2.42	-2.88	4.32	-0.81	-2.35	5.14	-2.62	3.01	1.2	3.94	4.06	0.98	-1.96	1.27	0.580000000000001	-3.24	-1.82	1.48	-0.0399999999999991	2.64833333333333	0.234999999999999	0.318	0.952857142857143	0.560000000000002	-0.946666666666667	-0.921666666666667	2.598	0.312857142857142	-0.212857142857144	-0.317500000000001	3.18875	2.15571428571428	-0.0700000000000003	0.194285714285716	2.43	4.00714285714286	0.534285714285714	0.798571428571428	1.34	1.53125	1.61857142857143	-0.348333333333334	4.194	-1.10428571428572	1.88	1.97142857142857	1.1475	-1.51125	0.0816666666666652	-0.477777777777778	1.20352941176471	0.153846153846153	0.106666666666667	-0.614166666666666	1.16571428571428	1.24125	0.700000000000001	1.185	0.682	0.641111111111112	-0.328571428571429	2.62692307692307	0.9125	1.79666666666667	0.175833333333333	0.369166666666667	0.619	1.63875	-0.105	0.365	1.86375	0.115	0.571999999999999	1.23444444444445	0.728888888888889	2.15933333333334	-0.502500000000001	3.04555555555556	3.08	0.373846153846154	1.19857142857143	1.58125	-2.02181818181818	1.448	0.125999999999999	3.003	-4.225	0.688181818181818	-0.454999999999998	0.226000000000003	0.379999999999999	-0.186250000000001	0.775999999999998	-2.315	1.325	1.115	-1.68	-1.71857142857143	-0.155000000000001	-0.456999999999997	-0.0500000000000007	3.92625	1.902	-2.35166666666667	0.474285714285713	0.271999999999998	0.864999999999998	1.65363636363636	0.165714285714284	0.98	0.672999999999998	0.2925	0.00625000000000142	2.56823529411764	1.388	0.677500000000002	1.455	2.40125	1.67444444444445	2.295	0.09375	1.51363636363636	-0.888333333333334	-1.87333333333333	0.673333333333333	0.997692307692308	-0.203	0.921764705882353	0.577272727272728	0.992	0.674999999999999	0.0949999999999989	0.0999999999999996	-0.927142857142858	1.22857142857143	1.86625	1.07	0.162307692307692	-0.643000000000001	1.521	-0.427142857142857	0.848181818181818	2.31818181818181	3.43941176470588	0.0259999999999998	1.982	1.80454545454545	-1.07222222222222	-4.2835294117647	-2.87909090909091	1.86222222222222	1.06272727272727	0.209166666666665	-0.452727272727273	0.635999999999999	-0.672000000000001	-1.078	-0.0136363636363637	2.10571428571429	1.51428571428571	0.254444444444443	0.17	0.877272727272727	0.135	1.683	-0.897777777777778	0.557142857142857	1.5375	1.07875	0.966249999999999	-1.36545454545455	0.306666666666667	1.97444444444445	0.593846153846155	-0.81	0.970000000000001	-0.306000000000001	-0.381	1.47	3.28	-1.77833333333333	1.66933333333333	0.929	0.589	2.41	1.12875	-0.417777777777779	-0.264545454545454	1.39722222222222	-0.397777777777778	0.58727272727273	0.650000000000002	0.771818181818183	-1.541	-0.944666666666667	0.207777777777778	-1.02615384615385	2.32142857142857	2.3875	0.683333333333334	-0.98	0.531111111111109	-1.11058823529412	2.04777777777778	1.085	0.3125	1.672	-0.0452631578947376	0.622	1.60363636363636	1.33722222222222	0.167272727272728	0.2075	0.901904761904762	0.26	1.02	0.58	2.72	-0.11	-4	0.58	5.15	4.42	-4	-2.35	-1.03	-0.120000000000001	0.379999999999999	1.29	3.5	5.08	4.62	5.15	0	4	1.94	0.58	-1.05	-3.21	4.59	2.71	2.29	-1.02	-2.15	4.58	-1.46	-3.95	1.25	4.19	-0.120000000000001	-2.16	0.58	-1.13	4.93	4.04	-2.83	0.58	1.68	-0.0499999999999998	2.75	1.78	0.18	-2.83	-1.69	-0.41	4.03	3.22	-1.64	-3.81	-0.55	1.64	-5.97	-4.72	-4.8	0.57	-1.64	0.58	1.4	-6.33	1.55	-1.62	2.39	0.0700000000000003	-4.36	6.32	3.29	-0.0100000000000007	3.87	7.44	5.41	-1.35	1.72	2.77	2.38	-2.67	2.78	4.69	7.48	-5.34999999999999	-4	4.96	-6.24	-0.11	-1.23	-2.98	-6.24	-5.4	5.31	1.38	7.14000000000001	3.72	-5.73	-1.12	2.53	0.36	4.43	2.55	3.82	-3.81	-1.13	1.59	-0.85	-2.63	-1.18	1.29	-1.54	4.01	-1.49	0.18	-0.51	0.93	4.15	-0.48	4.74	-2.87	-1.15	-0.95	-3.28	-0.81	0.59	-0.469999999999999	1.7	-2.88	7.48	-1.87	-2.45	7.48	0.309999999999999	-1.03	-4.52	1.75	2.63	-0.0600000000000005	0.400000000000001	0.57	1.16	3.22	1.82	2.72	1.45	-1.95	1.53	4.95	0.0599999999999987	4.95	2.53	-3.75	1.47	-4.29	-0.26	2.87	-1.62	-0.639999999999999	-0.82	2.71	0.1	1.88	2.88	-0.130000000000002	3.81	2.76	3.18	2.36	1.49	0.58	0.58	5.15	5.15	-1.12	-0.89	-2.26	-0.81	-2.42	-2.95	4.32	1.49	-1.78	-1.15	-1.73	3.65	3.74	-1.79	4.52	-3.99	4.24	-0.300000000000001	0.58	-0.899999999999999	-0.78	0.440000000000001	-0.0649999999999995	1.73666666666667	0.31	-0.358	-2.07428571428571	-1.75142857142857	0.576666666666666	3.18333333333333	1.908	-0.598571428571429	-0.862857142857143	-1.02875	1.07875	-0.187142857142858	1.47111111111111	2.67142857142857	2.838	3.41285714285714	3.14142857142857	-1.2	1.26833333333333	1.005	1.23285714285714	0.671666666666665	-0.936	2.16	2.28166666666667	0.169999999999998	-0.56625	-0.721250000000001	3.105	0.327777777777778	0.174117647058825	1.08692307692308	1.42222222222222	0.919166666666666	1.14428571428572	-0.84	-0.628888888888889	0.861666666666666	0.0830000000000002	0.698888888888888	0.0807142857142864	1.62923076923077	-0.272499999999999	1.08333333333333	1.645	-0.0316666666666663	0.0950000000000006	0.918749999999999	0.285	-0.54625	0.818750000000001	-0.956250000000001	-2.058	-1.39222222222222	0.0255555555555551	0.0459999999999994	-2.61666666666667	-0.043333333333333	-0.0528571428571425	0.13846153846154	0.572857142857142	0.0675000000000008	-0.984545454545454	-0.43	-0.243	1.574	-0.681666666666665	-2.61727272727273	0.604285714285716	0.477999999999998	1.01	0.51375	0.920999999999999	1.02166666666666	0.223749999999999	1.71055555555555	-1.3325	2.73	-1.06666666666667	-1.56	-0.242500000000001	2.11875	-2.38933333333333	-2.35166666666667	-0.581428571428571	0.184000000000001	-0.271666666666667	-0.280000000000001	-0.039285714285711	-0.949000000000002	-2.064	0.205	-0.5175	1.02470588235294	0.800666666666665	-3.055	0.53125	1.06625	-1.56111111111111	-0.433333333333332	-1.165	2.35545454545455	-0.890000000000001	1.5125	1.22083333333333	0.91	-0.0179999999999998	0.651176470588235	0.948181818181818	0.308000000000001	0.904999999999999	-0.27	0.588	0.0214285714285705	1.46142857142857	0.5975	1.611875	1.60461538461539	0.0470000000000006	0.615	1.16857142857143	1.84272727272727	-2.95454545454546	3.01117647058823	1.32466666666667	-1.19	-1.54181818181818	-2.10333333333334	-1.14	-1.39181818181818	1.48222222222222	0.077272727272728	1.39083333333333	-0.426363636363636	1.164	1.332	-0.762	0.208181818181817	0.828571428571427	0.511428571428571	0.457777777777778	1.14666666666667	0.932727272727274	1.30142857142857	1.335	1.53222222222222	1.60714285714286	0.91375	1.3675	1.2475	-1.06818181818182	1.36222222222222	-0.382222222222222	-0.0753846153846176	0.97125	1.14	0.202999999999999	-0.233999999999998	3.262	-0.0183333333333335	2.85	1.64933333333333	0.751000000000001	1.427	0.920769230769231	0.317499999999999	1.33444444444445	0.107272727272727	1.37888888888889	0.523333333333332	1.47909090909091	1.60090909090909	-0.779999999999999	-1.277	-0.778666666666666	0.435555555555556	-1.19538461538462	0.0814285714285727	2.3875	-0.890000000000001	-0.838333333333335	-0.153333333333332	0.0947058823529403	1.53222222222222	0.343999999999999	0.0162499999999994	1.892	-0.026315789473685	1.491	-0.559090909090909	1.38388888888889	-0.0518181818181809	0.1975	-0.0957142857142852	0.26	3.04	0.58	2.72	-0.11	-4	0.579999999999999	-2.15	1.64	-3.53	-2.35	3.56	3.07	0.659999999999998	-0.120000000000001	3.5	5.15	4.62	5.15	0	4	1.94	-0.299999999999999	-0.48	-2.43	-0.120000000000001	2.71	4.57	2.64	-3.42	4.58	-1.46	-3.95	2.95	1.53	0.0999999999999992	-2.16	0.58	-1.13	4.93	3.04	-1.41	0.58	1.68	-0.0499999999999998	2.75	5.12	0.18	-2.83	1.22	2.81	4.03	3.22	-1.64	-3.81	-0.55	1.64	-5.97	-4.72	2.55	0.57	-1.64	4.96	1.4	-1.16	1.55	3.09	3.36	-5.15	-4.36	5.71	3.29	-0.0100000000000007	3.87	6.27	-2.55	-1.35	1.72	2.77	-2.95	-2.67	2.78	4.69	7.36	-5.34999999999999	-4	4.96	7.48	-0.11	-1.23	-2.98	-6.24	-5.4	3.58	1.38	7.14000000000001	3.72	-5.73	3.07	0.39	0.36	4.43	2.55	3.82	-3.24	-5.95	1.28	0.389999999999999	-2.55	-0.0799999999999996	1.29	1.39	2.04	-1.96	0.0600000000000001	-2.33	2.33	4.15	1.97	4.43	-2.12	-1.15	-1.11	-3.38	-0.81	1.01	0.709999999999998	1.7	-2.84	7.48	-6.23	-6.11	6.89	0.309999999999999	-1.03	-2.32	1.75	-1.96	-0.0600000000000005	-1.41	-0.529999999999999	1.16	1.56	0.61	2.72	1.59	-1.48	0.86	4.12	2.03	4.95	2.08	-2.12	1.47	-4.29	-1.41	1.27	-1.62	-2.55	-0.82	1.54	3.01	1.88	2.75	-0.27	1.3	1.49	3.18	-1.23	2.78	0.58	0.58	5.15	5.15	-1.12	-0.17	-1.2	-0.81	-2.42	-2.88	4.32	1.49	-1.88	-0.1	-2.62	3.01	3.74	-1.08	4.06	-3.94	2.39	-0.300000000000001	0.58	-0.899999999999999	-0.78	0.440000000000001	-0.0525000000000002	2.1925	0.272500000000001	-0.0199999999999996	-0.560714285714287	-0.595714285714287	-0.185	1.13083333333333	2.253	-0.142857142857142	-0.537857142857144	-0.673125000000001	2.13375	0.984285714285713	0.700555555555555	1.43285714285715	2.634	3.71	1.83785714285714	-0.200714285714286	1.30416666666667	1.268125	1.42571428571429	0.161666666666667	1.629	0.527857142857142	2.08083333333333	1.07071428571428	0.290625	-1.11625	1.59333333333333	-0.0750000000000011	0.688823529411767	0.620384615384616	0.764444444444445	0.1525	1.155	0.200624999999999	0.0355555555555558	1.02333333333333	0.3825	0.670000000000002	-0.123928571428571	2.12807692307692	0.32	1.44	0.910416666666666	0.168749999999999	0.356999999999999	1.27875	0.0899999999999999	-0.0906250000000002	1.34125	-0.420625000000001	-0.743	-0.0788888888888888	0.377222222222222	1.10266666666666	-1.55958333333334	1.50111111111111	1.51357142857143	0.256153846153847	0.885714285714284	0.824375000000001	-1.50318181818182	0.509	-0.0584999999999987	2.2885	-2.45333333333333	-0.964545454545455	0.0746428571428552	0.352	0.695	0.16375	0.8485	-0.646666666666665	0.774375000000003	1.41277777777778	-1.50625	0.505714285714284	-0.610833333333334	-1.0085	-0.146250000000002	3.0225	-0.24366666666667	-2.35166666666667	-0.0535714285714288	0.227999999999998	0.296666666666667	0.686818181818181	0.0632142857142846	0.0154999999999994	-0.695500000000001	0.248749999999998	-0.255625	1.79647058823529	1.09433333333333	-1.18875	0.993124999999999	1.73375	0.0566666666666666	0.930833333333334	-0.535625000000003	1.93454545454545	-0.889166666666666	-0.180416666666666	0.947083333333333	0.953846153846154	-0.1105	0.786470588235295	0.762727272727273	0.649999999999999	0.790000000000001	-0.0875000000000021	0.343999999999999	-0.452857142857143	1.345	1.231875	1.3409375	0.883461538461539	-0.298	1.068	0.370714285714286	1.34545454545455	-0.31818181818182	3.22529411764705	0.675333333333334	0.396000000000001	0.131363636363634	-1.58777777777778	-2.71176470588235	-2.13545454545454	1.67222222222222	0.57	0.799999999999997	-0.439545454545453	0.900000000000002	0.33	-0.92	0.0972727272727276	1.46714285714286	1.01285714285714	0.35611111111111	0.658333333333335	0.905000000000001	0.718214285714286	1.509	0.317222222222222	1.08214285714286	1.225625	1.223125	1.106875	-1.21681818181818	0.834444444444445	0.796111111111111	0.259230769230768	0.0806249999999995	1.055	-0.0515000000000008	-0.307499999999999	2.366	1.63083333333333	0.535833333333333	1.65933333333333	0.840000000000002	1.008	1.66538461538461	0.723125000000001	0.458333333333334	-0.0786363636363632	1.38805555555556	0.0627777777777787	1.03318181818182	1.12545454545455	-0.0040909090909107	-1.409	-0.861666666666666	0.321666666666667	-1.11076923076923	1.20142857142857	2.3875	-0.103333333333333	-0.909166666666668	0.188888888888888	-0.507941176470588	1.79	0.714500000000001	0.164375000000001	1.782	-0.0357894736842113	1.0565	0.522272727272727	1.36055555555556	0.0577272727272717	0.202500000000001	0.403095238095238
chrXVI_443969_G_C_+	YPL059W_chrXVI_443969_G_C_72_2	FALSE	0.308525307211921	UpStream	TRUE	TRUE	FALSE	FALSE	TRUE	FALSE	TRUE	FALSE	-0.858904618202567	1	73	1	0	0	0	-1	1	0	0	0.381578947368421	1	6.54916889373161	NA	NA	12	NA	NA	NA	610	2.45	0.00787402	0.012	0.012	0	0	0	0	0	0	0	0	0	0	0	0	0	0	0	0	0	0	0	0	0	0	0	0	0	0	0	0	0	0	0	0	0	0	0	0	0	0	0	0	0	0	0	0	0	0	0	0	0	0	0	0	0	0	0	0	0	0	0	0	0	0	0	0	0	0	0	0	0	0	0	0	0	0	0	0	0	0	0	0	0	0	0	0	0	0	0	0	0	0	0	0	0	0	0	0	0	0	0	0	0	0	0	0	0	0	0	0	0	0	0	0	0	0	0	0	0	0	0	0	0	0	0	0	0	0	0	0	0	0	0	0	0	0	0	0	0	0	0	0	0	0	0	0	0	0	0	0	0	0	0	0	0	0	0	0	0	0	0	0	0	0	0	0	0	0	0	0	0	0	0	0	0	0	0	0	0	0	0	0	0	0	0	0	0	0	0	0	0	0	0	0	0	0	0	0	0	0	0	0	0	0	0	0	0	0	0	0	0	0	0	0	0	0	0	0	0	0	0	0	0	0	0	0	0	0	0	0	0	0	0	0	0	0	0	0	0	0	0	0	0	0	0	0	0	0	0	0	0	0	0	0	0	0	0	0	0	0	0	0	0	0	0	0	0	0	0	0	0	0	0	0	0	0	0	0	0	0	0	0	0	0	0	0	0	0	0	0	0	0	0	0	0	0	0	0	0	0	0	0	0	0	0	0	0	0	0	0	0	0	0	0	0	0	0	0	0	0	0	0	0	0	0	0	0	0	0	0	0	0	0	0	0	0	0	0	0	0	0	0	0	0	0	0	0	0	0	0	0	0	0	0	0	0	0	0	0	0	0	0	0	0	0	0	0	0	0	0	0	0	0	0	0	0	0	0	0	0	0	0	0	0	0	0	0	0	0	0	0	0	0	0	0	0	0	0	0	0	0	0	0	0	0	0	0	0	0	0	0	0	0	0	0	0	0	0	0	0	0	0	0	0	0	0	0	0	0	0	0	0	0	0	0	0	0	0	0	0	0	0	0	0	0	0	0	0	0	0	0	0	0	0	0	0	0	0	0	0	0	0	0	0	0	0	0	0	0	0	0	0	0	0	0	0	0	0	0	0	0	0	0	0	0	0	0	0	0	0	0	0	0	0	0	0	0	0	0	0	0	0	0	0	0	0	0	0	0	0	0	0	0	0	0	0	0	0	0	0	0	0	0	0	0	0	0	0	0	0	0	0	0	0	0	0	0	0	0	0	0	0	0	0	0	0	0	0	0	0	0	0	0	0	0	0	0	0	0	0	0	0	0	0	0	0	0	0	0	0	0	0	0	0	0	0	0	0	0	0	0	0	0	0	0	0	0	0	0	0	0	0	0	0	0	0	0	0	0	0	0	0	0	0	0	0	0	0	0	0	0	0	0	0	0	0	0	0	0	0	0	0	0	0	0	0	0	0	0	0	0	0	0	0	0	0	0	0	0	0	0	0	0	0	0	0	0	0	0	0	0	0	0	0	0	0	0	0	0	0	0	0	0	0	0	0	0	0	0	0	0	0	0	0	0	0	0	0	0	0	0	0	0	0	0	0	0	0	0	0	0	0	0	0	0	0	0	0	0	0	0	0	0	0	0	0	0	0	0	0	0	0	0	0	0	0	0	0	0	0	0	0	0	0	0	0	0	0	0	0	-6.1	0	0	0	0	0	0	0	0	0	0	0	0	0	0	0	0	0	0	0	0	0	0	0	0	0	0	0	0	0	0	0	0	0	0	0	0	0	0	0	0	0	0	0	0	0	0	0	0	0	0	0	0	0	0	0	0	0	0	0	0	0	0	0	0	0	0	0	0	0	0	0	0	0	0	0	0	0	0	0	0	0	0	0	0	0	0	0	0	0	0	0	0	0	0	0	0	0	0	0	0	0	0	0	0	0	0	0	0	0	0	0	0	0	0	0	0	0	0	0	0	0	0	0	0	0	0	0	0	0	0	0	0	0	0	0	0	0	0	0	0	0	0	0	0	0	0	0	0	0	0	0	0	0	0	0	0	0	0	0	0	0	0	0	0	0	0	0	0	0	0	0	0	0	0	0	0	0	0	0	0	0	0	0	0	0	0	0	0	0	0	0	0	0	0	0	-6.1	0	0	0	0	0	0	0	0	0	0	0	0	0	0	0	0	0	0	0	0	0	0	0	0	0	0	0	0	0	0	0	0	0	0	0	0	0	0	0	0	0	0	0	0	0	0	0	0	0	0	0	0	0	0	0	0	0	0	0	0	0	0	0	0	0	0	0	0	0	0	0	0	0	0	0	0	0	0	0	0	0	0	0	0	0	0	0	0	0	0	0	0	0	0	0	0	0	0	0	0	0	0	0	0	0	0	0	0	0	0	0	0	0	0	0	0	0	0	0	0	0	0	0	0	0	0	0	0	0	0	0	0	0	0	0	0	0	0	0	0	0	0	0	0	0	0	0	0	0	0	0	0	0	0	0	0	0	0	0	0	0	0	0	0	0	0	0	0	0	0	0	0	0	0	0	0	0	0	0	0	0	0	0	0	0	0	0	0	0	0	0	0	0	0	0	-1	0	0	0	0	0	0	0	0	0	0	0	0	0	0	0	0	0	0	0	0	0	0	0	0	0	0	0	0	0	0	0	0	0	0	0	0	0	0	0	0	0	0	0	0	0	0	0	0	0	0	0	0	0	0	0	0	0	0	0	0	0	0	0	0	0	0	0	0	0	0	0	0	0	0	0	0	0	0	0	0	0	0	0	0	0	0	0	0	0	0	0	0	0	0	0	0	0	0	0	0	0	0	0	0	0	0	0	0	0	0	0	0	0	0	0	0	0	0	0	0	0	0	0	0	0	0	0	0	0	0	0	0	0	0	0	0	0	0	0	0	0	0	0	0	0	0	0	0	0	0	0	0	0	0	0	0	0	0	0	0	0	0	0	0	0	0	0	0	0	0	0	0	0	0	0	0	0	0	0	0	0	0	0	0	0	0	0	0	0	0	0	0	0	0	0	-6.1	0	0	0	0	0	0	0	0	0	0	0	0	0	0	0	0	0	0	0	0	0	0	0	0	0	0	0	0	0	0	0	0	0	0	0	0	0	0	0	0	0	0	0	0	0	0	0	0	0	0	0	0	0	0	0	0	0	0	0	0	0	0	0	0	0	0	0	0	0	0	0	0	0	0	0	0	0	0	0	0	0	0	0	0	0	0	0	0	0	0	0	0	0	0	0	0	0	0	0	0	0	0	0	0	0	0	0	0	0	0	0	0	0	0	0	0	0	0	0	0	0	0	0	0	0	0	0	0	0	0	0	0	0	0	0	0	0	0	0	0	0	0	0	0	0	0	0	0	0	0	0	0	0	0	0	0	0	0	0	0	0	0	0	0	0	0	0	0	0	0	0	0	0	0	0	0	0	0	0	0	0	0	0	0	0	0	0	0	0	0	0	0	0	0	0	-6.1	0	0	0	0	0	0	0	0	0	0	0	0	0	0	0	0	0	0	0	0	0	0	0	0	0	0	0	0	0	0	0	0	0	0	0	0	0	0	0	0	0	0	0	0	0	0	0	0	0	0	0	0	0	0	0	0	0	0	0	0	0	0	0	0	0	0	0	0	0	0	0	0	0	0	0	0	0	0	0	0	0	0	0	0	0	0	0	0	0	0	0	0	0	0	0	0	0	0	0	0	0	0	0	0	0	0	0	0	0	0	0	0	0	0	0	0	0	0	0	0	0	0	0	0	0	0	0	0	0	0	0	0	0	0	0	0	0	0	0	0	0	0	0	0	0	0	0	0	0	0	0	0	0	0	0	0	0	0	0	0	0	0	0	0	0	0	0	0	0	0	0	0	0	0	0	0	0	0	0	0	0	0	0	0	0	0	0	0	0	0	0	0	0	0	0	-1	0	0	0	0	0	0	0	0	0	0	0	0	0	0	0	0	0	0	0	0	0	0	0	0	0	0	0	0	0	0	0	0	0	0	0	0	0	0	0	0	0	0	0	0	0	0	0	0	0	0	0	0	0	0	0	1.51	0.48	0	0	0	0	0	4.55	3.85	2.2	0.43	0	-1.09	4.3	1.28	4.53	2.73	-0.94	4.57	4.57	1.25	1.45	-1.78	-1.32	-4.57	4.56	0.53	3.69	4.57	-1.61	4.57	2.56	4.57	-1.57	4.57	0.74	-0.100000000000001	1.66	-0.18	4.57	-0.0600000000000001	1.83	3.99	-1.92	-2.08	0.35	0	1.38	0	-4.06	-0.56	0.23	-3.27	0	-1.15	-0.36	0.36	6.39	0	-6.9	-4.39	0.19	0.569999999999999	-2.23	6.26	-2.79	-1.26	-3.38	0	0	6.68	0.83	0.93	4.57	2.93	1.87	0.699999999999999	-3.00000000000001	2.19	0	1.08	2.41	2.2	-1.13	-5.93	0	0	0.330000000000002	-4.39	-6.11	-3.52	-0.33	0.31	6.63	1.21	6.22000000000001	6.5	4.17	-1.03	-1.47	-5.33	4.61	0.17	-5.78	-4.39	6.11	-3.22	-0.0600000000000001	-0.0599999999999996	-0.8	0.0700000000000003	-2.3	-0.4	-0.639999999999999	0.42	0.92	-2.73	2.55	0.85	4.33	1.23	-1.57	2.62	0.729999999999997	-4.21	6.59	1.2	4.84	1.19	4.21	3.47	0	-6.31	0.12	-6.89	1.69	2.5	5.7	-1.46	-0.47	-4.22	1.64	2.27	0	0.660000000000001	-4.49	-3.22	3.2	1.06	1.19	4.56	1.95	-0.92	3.53	0	-3.79	0.640000000000001	-1.11	0.31	1.99	2.87	-2.66	3.01	1.43	0.619999999999999	-2.89	-1.66	4.57	-0.29	1.2	0	1.61	4.54	4.55	4.56	2.23	0.68	2.57	-0.87	-1.63	-2.92	-1.11	-2.14	0	-1.18	0.3	3.75	-0.3	0.0700000000000021	-1.41	-3.38	0.51	0	4.57	0.75	1.07	0.251666666666667	-0.153333333333332	-0.744999999999999	-0.0540000000000003	-1.18	0.0185714285714269	1.52333333333333	2.80166666666667	0.00400000000000045	0.0214285714285705	1.52	-0.74625	-1.7575	-0.987142857142858	0.746666666666666	1.80142857142857	-0.11	-0.207142857142857	2.64714285714286	-0.220000000000001	-0.553333333333333	-0.567500000000001	-1.73	0.461666666666666	-3.614	2.10285714285714	0.163333333333334	-1.23285714285714	-1.21875	-0.0424999999999986	3.74	0.328888888888889	-0.347647058823529	0.523846153846154	1.30888888888889	0.436666666666667	0.0535714285714306	-1.47125	0.454444444444444	0.972500000000002	-0.182	0.356666666666666	-0.370000000000001	0.405384615384616	-0.906666666666668	-0.236666666666666	0.272500000000001	-0.258333333333333	-0.234	-1.64125	-0.085	-0.38	-1.1425	0.30375	-0.878	-1.29111111111111	0.352222222222222	-1.00466666666667	0.2775	-3.77666666666667	-1.97857142857143	-0.147692307692306	0	-0.7375	0.937272727272727	-0.344	-0.444000000000001	-0.92	1.5625	-1.78727272727273	0.992142857142859	0.500666666666667	1.66	0.5975	-0.91	0.332222222222221	-1.19875	0.366666666666667	0.256249999999998	2.20428571428571	0.793333333333333	-0.00200000000000244	0.438750000000001	-0.574999999999996	-2.48666666666666	0	0.724285714285713	-1.55	-0.293333333333333	-0.640909090909091	-0.587857142857143	-0.57	-1.318	0.385	0.866249999999999	-0.365294117647061	-0.172000000000004	-1.34	-0.467500000000001	-1.4175	-0.776666666666667	-0.688333333333333	0.180624999999999	0.594545454545454	-0.731666666666666	1.65666666666667	0.0708333333333337	-0.30846153846154	0.16	-0.297058823529412	0.76090909090909	-1.295	-0.0537500000000009	-0.0843750000000014	-0.0620000000000003	0.432857142857143	-0.172857142857143	-0.561249999999999	0.524375	2.27461538461539	0.282999999999999	-0.407	0.998571428571428	0.828181818181818	-1.16636363636364	-0.267647058823528	-0.0860000000000021	-0.902000000000001	-1.71545454545454	0.0888888888888886	0.424117647058829	1.64636363636363	0.312222222222221	0.57181818181818	0.945	-1.07	0.477000000000004	0.433999999999999	0.168999999999997	0.331818181818182	-1.91	-0.157142857142858	0.0611111111111118	0.571111111111112	-0.190000000000001	-0.199999999999999	-0.317	0.534444444444444	0.482857142857142	-1.53375	0.296250000000001	0.287500000000001	0.183636363636364	1.71222222222222	-1.63333333333333	-0.943846153846152	1.30375	0.356999999999999	0.449999999999999	0.052999999999999	1.032	-2.12833333333333	4.005	-0.178666666666667	-0.150500000000001	0.481	-0.991538461538461	0.258749999999999	0.292222222222222	0.256363636363638	-0.0183333333333326	0.414444444444445	1.47272727272727	1.58	0.539090909090909	0.303999999999998	0.0813333333333333	0.104444444444443	-0.221538461538461	-1.41142857142857	0	-0.450666666666667	0.086666666666666	0.204444444444443	0.331764705882353	-0.777777777777779	0.169	1.0675	0.106	0.0931578947368408	0.603999999999999	-0.770000000000001	0.0155555555555544	0.322727272727272	0.199375	-0.554285714285714	0	0.48	-0.0400000000000009	0	0	1.77635683940025e-15	-4.57	-4.55	1.31	-2.82	-0.690000000000001	3.81	4.57	2.95	-4.57	-4.57	-0.47	4.02	-2.83	0	-4.57	-4.57	-1.94	-3.83	4.57	-4.04	-3.4	2.32	4.24	0	-4.57	2.02	4.02	-4.57	-0.159999999999999	-2.19	-1.62	1.02	0.4	-4.22	2.19	-4.56	-4.49	-4.01	1.39	0.78	0	-2.27	0	4.57	1.92	-0.69	3.59	-0.17	0	1.43	0.379999999999999	-5.99	0	6.89	4.39	1.33	-4.38	-2.07	-2.58	0.820000000000001	4.18	-0.0199999999999996	0	0	0	-0.540000000000001	-2.99	-3.27	-0.26	-4.67	-0.699999999999999	-4.18	0	-5.1	0.00999999999999801	0	0.210000000000001	-2.58	4.41	0	-3.5527136788005e-15	-6.81	-0.0100000000000007	-3.07	-1.67	-0.0400000000000027	1.68	-1.56	3.8	6.9	0	3.49	-3.87	-6.08	2.45	2.35	6.9	-6.9	0	-3.97	0.75	1.01	-0.35	-2.32	-1.76	1.45	-2.64	-0.270000000000001	2.22	-1.12	1.82	-0.42	-1.97	1.69	-0.490000000000001	-0.119999999999999	0.2	-3.63	-3.27	1.83	-3.03	2.08	3.85	0	5.32999999999999	0.29	1.98	2.37	-3.03	-2.83	-1.97	-1.65	-1.86	-1.05	6.34	0.44	-0.71	-3.3	1	0	-1.61	0.74	4.66	-4.57	-1.04	1.5	-3.51	-1.47	0.69	-0.66	2.17	-2.1	0.0499999999999989	-1.99	0.5	3.26	-3.07	-0.409999999999999	-1.96	0.860000000000001	3.58	-2.12	0	0.1	0	0.82	-1.03	-0.199999999999998	-2.49	1.1	0.67	0.860000000000001	1.12	-0.13	-2.92	0.869999999999998	-1.26	0.86	0.540000000000001	3.66	1.18	-1.05	0.75	1.22	0.69	2.07	0	0.100000000000001	0.35	0.0700000000000012	-0.251666666666667	0.153333333333333	0.744999999999999	0.0540000000000003	1.18	-0.0185714285714269	-1.52333333333333	-2.80166666666667	-0.00399999999999956	-0.0214285714285705	-1.52	0.74625	1.7575	0.987142857142857	-0.746666666666666	-1.80142857142857	0.109999999999999	0.207142857142857	-2.64714285714286	0.219999999999999	0.553333333333335	0.567500000000001	1.73	-0.461666666666666	3.614	-2.10285714285714	-0.163333333333334	1.23285714285714	1.21875	0.0425000000000004	-3.74	-0.328888888888887	0.347647058823529	-0.523846153846154	-1.30888888888889	-0.436666666666666	-0.053571428571427	1.47125	-0.454444444444444	-0.9725	0.181999999999999	-0.356666666666669	0.369999999999997	-0.405384615384616	0.906666666666666	0.236666666666666	-0.272499999999997	0.258333333333333	0.234000000000002	1.64125	0.0850000000000004	0.380000000000001	1.1425	-0.303750000000001	0.877999999999998	1.29111111111111	-0.352222222222222	1.00466666666667	-0.2775	3.77666666666667	1.97857142857143	0.147692307692306	0	0.7375	-0.937272727272724	0.344	0.443999999999999	0.92	-1.5625	1.78727272727273	-0.992142857142859	-0.500666666666667	-1.66	-0.597499999999998	0.910000000000002	-0.332222222222221	1.19875	-0.366666666666667	-0.256250000000001	-2.20428571428571	-0.793333333333329	0.00199999999999889	-0.438749999999999	0.575000000000003	2.48666666666666	0	-0.724285714285715	1.55	0.293333333333333	0.640909090909087	0.587857142857141	0.569999999999993	1.318	-0.384999999999998	-0.866250000000001	0.365294117647061	0.172000000000001	1.34	0.467499999999999	1.4175	0.776666666666667	0.688333333333333	-0.180624999999999	-0.594545454545454	0.731666666666667	-1.65666666666667	-0.0708333333333337	0.308461538461539	-0.16	0.297058823529412	-0.760909090909092	1.295	0.0537499999999991	0.0843750000000014	0.0620000000000003	-0.432857142857142	0.172857142857143	0.561249999999999	-0.524375	-2.27461538461538	-0.282999999999999	0.406999999999999	-0.998571428571429	-0.828181818181818	1.16636363636363	0.267647058823528	0.0860000000000021	0.902000000000001	1.71545454545454	-0.0888888888888886	-0.424117647058821	-1.64636363636364	-0.312222222222225	-0.571818181818184	-0.945	1.07	-0.477	-0.433999999999999	-0.169	-0.331818181818182	4.0202380952381	0.157142857142857	-0.06111111111111	-0.571111111111112	0.19	0.199999999999999	0.317	-0.534444444444444	-0.482857142857143	1.53375	-0.296250000000001	-0.287500000000001	-0.183636363636364	-1.71222222222222	1.63333333333333	0.943846153846152	-1.30375	-0.356999999999999	-0.450000000000001	-0.0530000000000008	-1.032	2.12833333333333	-4.005	0.178666666666667	0.150499999999999	-0.481000000000002	0.991538461538463	-0.258750000000001	-0.292222222222222	-0.256363636363636	0.0183333333333326	-0.414444444444445	-1.47272727272727	-1.58	-0.539090909090909	-0.304	-0.0813333333333333	-0.104444444444445	0.221538461538461	1.41142857142857	0	0.450666666666667	-0.0866666666666678	-0.204444444444444	-0.331764705882353	0.777777777777779	-0.169	-1.0675	-0.106	-0.0931578947368443	-0.603999999999999	0.77	-0.0155555555555562	-0.322727272727274	-0.199375	0.554285714285715	1.51	0.48	0	0	0	0	-3.43	3.15	1.31	2.2	0.43	3.81	4.57	4.3	1.28	4.37	-0.47	2.15	4.57	4.57	0.1	1.45	-1.94	-1.32	2.72	4.56	-0.62	2.32	4.29	-1.61	4.57	2.56	4.57	-4.57	4.57	-2.19	-1.62	1.66	-0.18	-1.32	-0.0600000000000001	-0.44	-0.920000000000001	-1.92	1.26	0.69	0	-1.64	0	4.57	1.92	0.23	-3.27	0	-0.57	-0.36	0.36	-5.99	0	6.89	4.39	0.19	0.569999999999999	-2.23	0.359999999999997	-2.79	3.05	-3.38	0	0	6.68	0.83	0.93	3.46	-0.26	-2.21	0.699999999999999	-4.18	0.369999999999999	0	1.08	2.41	2.2	-1.13	4.41	0	0	-6.81	-4.38	-5.81	-3.52	-0.33	0.31	5.35	1.21	6.9	5.57	4.17	-3.87	-6.08	-5.33	4.61	0.17	-6.9	-3.24	3.13	-3.22	-0.0600000000000001	-0.0599999999999996	-1.7	-1.22	0.18	-1.42	-0.270000000000001	2.22	-0.970000000000001	1.35	2.55	-1.97	4.33	0.67	-1.57	2.62	-2.89	-4.21	1.83	-0.65	2.57	3.85	0.859999999999999	5.32999999999999	0.29	-6.31	2.37	-6.89	-2.83	2.5	-1.65	-1.46	-0.47	4.54	0.44	-4.44089209850063e-16	-1.5	1	0	-3.22	0.74	4.2	-4.57	4.56	1.95	-0.92	3.53	0	-0.66	0.84	-1.11	0.0499999999999989	-0.890000000000001	2.81	1.71	3.01	-0.409999999999999	-0.770000000000001	-0.52	0.140000000000001	4.57	-0.29	0.1	0	0.82	4.54	4.55	4.56	2.04	0.68	2.57	1.12	-0.13	-2.92	-1.11	-1.26	0.86	-1.18	3.66	2.98	-0.3	0.0700000000000021	-1.1	-0.47	0.51	0	4.57	0.75	1.07	1.77635683940025e-15	0	0	0	0	0	0	0	0	0	0	0	0	-1.77635683940025e-15	0	1.77635683940025e-15	0	-1.77635683940025e-15	0	-1.77635683940025e-15	0	0	0	0	-8.88178419700125e-16	-1.77635683940025e-15	8.88178419700125e-16	1.77635683940025e-15	0	0	0	0	0	0	0	0	0	0	0	0	0	0	0	3.5527136788005e-15	0	0	0	0	0	0	0	0	1.77635683940025e-15	0	0	1.77635683940025e-15	0	0	0	0	0	0	0	-8.88178419700125e-16	0	0	-1.77635683940025e-15	0	0	0	0	0	0	0	0	0	0	0	-3.5527136788005e-15	-1.77635683940025e-15	1.77635683940025e-15	-3.5527136788005e-15	0	3.5527136788005e-15	0	0	0	0	0	-1.77635683940025e-15	0	0	0	0	0	0	0	0	0	3.5527136788005e-15	0	0	0	0	0	0	0	0	0	0	0	0	0	0	0	0	0	0	0	0	1.77635683940025e-15	0	0	0	0	0	0	0	0	0	-3.5527136788005e-15	0	0	0	0	0	3.5527136788005e-15	-1.77635683940025e-15	0	0	1.08478021978022	0	0	0	0	0	0	0	0	0	0	0	1.77635683940025e-15	0	0	0	1.77635683940025e-15	0	0	0	0	-4.44089209850063e-16	0	0	0	0	0	1.77635683940025e-15	-1.77635683940025e-15	0	0	0	0	0	0	0	0	0	0	0	0	0	0	0	0	1.77635683940025e-15	1.77635683940025e-15	0	0	0	0	0	0	0	0	0
chrXVI_444034_C_T_+	YPL059W_chrXVI_444034_C_T_72_2	TRUE	-0.365464584349018	UpStream	TRUE	TRUE	FALSE	FALSE	TRUE	FALSE	TRUE	TRUE	-1.19860050443166	1	73	1	0	0	1	0	-1	0	0	0.381578947368421	0.983050847457627	6.54916889373161	NA	NA	12	NA	NA	NA	545	2.45	0	0.326	0.674	0	0	0	0	0	0	0	0	0	0	0	0	0	0	0	0	0	0	0	0	0	0	0	0	0	0	0	0	0	0	0	0	0	0	0	0	0	0	0	0	0	0	0	0	0	0	0	0	0	0	0	0	0	0	0	0	0	0	0	0	0	0	0	0	0	0	0	0	0	0	0	0	0	0	0	0	0	0	0	0	0	0	0	0	0	0	0	0	0	0	0	0	0	0	0	0	0	0	0	0	0	0	0	0	0	0	0	0	0	0	0	0	0	0	0	0	0	0	0	0	0	0	0	0	0	0	0	0	0	0	0	0	0	0	0	0	0	0	0	0	0	0	0	0	0	0	0	0	0	0	0	0	0	0	0	0	0	0	0	0	0	0	0	0	0	0	0	0	0	0	0	0	0	0	0	0	0	0	0	0	0	0	0	0	0	0	0	0	0	0	0	0	0	0	0	0	0	0	0	0	0	0	0	0	0	0	0	0	0	0	0	0	0	0	0	0	0	0	0	0	0	0	0	0	0	0	0	0	0	0	0	0	0	0	0	0	0	0	0	0	0	0	0	0	0	0	0	0	0	0	0	0	0	0	0	0	0	0	0	0	0	0	0	0	0	0	0	0	0	0	0	0	0	0	0	0	0	0	0	0	0	0	0	0	0	0	0	0	0	0	0	0	0	0	0	0	0	0	0	0	0	0	0	0	0	0	0	0	0	0	0	0	0	0	0	0	0	0	0	0	0	0	0	0	0	0	0	0	0	0	0	0	0	0	0	0	0	0	0	0	0	0	0	0	0	0	0	0	0	0	0	0	0	0	0	0	0	0	0	0	0	0	0	0	0	0	0	0	0	0	0	0	0	0	0	0	0	0	0	0	0	0	0	0	0	0	0	0	0	0	0	0	0	0	0	0	0	0	0	0	0	0	0	0	0	0	0	0	0	0	0	0	0	0	0	0	0	0	0	0	0	0	0	0	0	0	0	0	0	0	0	0	0	0	0	0	0	0	0	0	0	0	0	0	0	0	0	0	0	0	0	0	0	0	0	0	0	0	0	0	0	0	0	0	0	0	0	0	0	0	0	0	0	0	0	0	0	0	0	0	0	0	0	0	0	0	0	0	0	0	0	0	0	0	0	0	0	0	0	0	0	0	0	0	0	0	0	0	0	0	0	0	0	0	0	0	0	0	0	0	0	0	0	0	0	0	0	0	0	0	0	0	0	0	0	0	0	0	0	0	0	0	0	0	0	0	0	0	0	0	0	0	0	0	0	0	0	0	0	0	0	0	0	0	0	0	0	0	0	0	0	0	0	0	0	0	0	0	0	0	0	0	0	0	0	0	0	0	0	0	0	0	0	0	0	0	0	0	0	0	0	0	0	0	0	0	0	0	0	0	0	0	0	0	0	0	0	0	0	0	0	0	0	0	0	0	0	0	0	0	0	0	0	0	0	0	0	0	0	0	0	0	0	0	0	0	0	0	0	0	0	0	0	0	0	0	0	0	0	0	0	0	0	0	0	0	0	0	0	0	0	0	0	0	0	0	0	0	0	0	0	0	0	0	0	0	0	0	0	0	0	0	0	0	0	0	0	0	0	0	0	0	0	0	0	0	0	0	0	0	0	0	0	0	0	0	0	0	0	0	0	0	0	0	0	0	0	0	0	0	0	0	0	0	0	0	0	0	0	0	0	0	0	0	0	0	0	0	0	0	0	0	0	0	0	0	0	0	0	0	0	0	0	0	0	0	0	0	0	0	0	0	0	0	0	0	0	0	0	0	0	0	0	0	0	0	0	0	0	0	0	0	0	0	0	0	0	0	0	0	0	0	0	0	0	0	0	0	0	0	0	0	0	0	0	0	0	0	0	0	0	0	0	0	0	0	0	0	0	0	0	0	0	0	0	0	0	0	0	0	0	0	0	0	0	0	0	0	0	0	0	0	0	0	0	0	0	0	0	0	0	0	0	0	0	0	0	0	0	0	0	0	0	0	0	0	0	0	0	0	0	0	0	0	0	0	0	0	0	0	0	0	0	0	0	0	0	0	0	0	0	0	0	0	0	0	0	0	0	0	0	0	0	0	0	0	0	0	0	0	0	0	0	0	0	0	0	0	0	0	0	0	0	0	0	0	0	0	0	0	0	0	0	0	0	0	0	0	0	0	0	0	0	0	0	0	0	0	0	0	0	0	0	0	0	0	0	0	0	0	0	0	0	0	0	0	0	0	0	0	0	0	0	0	0	0	0	0	0	0	0	0	0	0	0	0	0	0	0	0	0	0	0	0	0	0	0	0	0	0	0	0	0	0	0	0	0	0	0	0	0	0	0	0	0	0	0	0	0	0	0	0	0	0	0	0	0	0	0	0	0	0	0	0	0	0	0	0	0	0	0	0	0	0	0	0	0	0	0	0	0	0	0	0	0	0	0	0	0	0	0	0	0	0	0	0	0	0	0	0	0	0	0	0	0	0	0	0	0	0	0	0	0	0	0	0	0	0	0	0	0	0	0	0	0	0	0	0	0	0	0	0	0	0	0	0	0	0	0	0	0	0	0	0	0	0	0	0	0	0	0	0	0	0	0	0	0	0	0	0	0	0	0	0	0	0	0	0	0	0	0	0	0	0	0	0	0	0	0	0	0	0	0	0	0	0	0	0	0	0	0	0	0	0	0	0	0	0	0	0	0	0	0	0	0	0	0	0	0	0	0	0	0	0	0	0	0	0	0	0	0	0	0	0	0	0	0	0	0	0	0	0	0	0	0	0	0	0	0	0	0	0	0	0	0	0	0	0	0	0	0	0	0	0	0	0	0	0	0	0	0	0	0	0	0	0	0	0	0	0	0	0	0	0	0	0	0	0	0	0	0	0	0	0	0	0	0	0	0	0	0	0	0	0	0	0	0	0	0	0	0	0	0	0	0	0	0	0	0	0	0	0	0	0	0	0	0	0	0	0	0	0	0	0	0	0	0	0	0	0	0	0	0	0	0	0	0	0	0	0	0	0	0	0	0	0	0	0	0	0	0	0	0	0	0	0	0	0	0	0	0	0	0	0	0	0	0	0	0	0	0	0	0	0	0	0	0	0	0	0	0	0	0	0	0	0	0	0	0	0	0	0	0	0	0	0	0	0	0	0	0	0	0	0	0	0	0	0	0	0	0	0	0	0	0	0	0	0	0	0	0	0	0	0	0	0	0	0	0	0	0	0	0	0	0	0	0	0	0	0	0	0	0	0	0	0	0	0	0	0	0	0	0	0	0	0	0	0	0	0	0	0	0	0	0	0	0	0	0	0	0	0	0	0	0	0	0	0	0	0	0	0	0	0	0	0	0	0	0	0	0	0	0	0	0	0	0	0	0	0	0	0	0	0	0	0	0	0	0	0	0	0	0	0	0	0	0	0	0	0	0	0	0	0	0	0	0	0	0	0	0	0	0	0	0	0	0	0	0	0	0	0	0	0	0	0	0	0	0	0	0	0	0	0	0	0	0	0	0	0	0	0	0	0	0	0	0	0	0	0	0	0	0	0	0	0	0	0	0	0	0	0	0	0	0	0	0	0	0	0	0	0	0	0	0	0	0	0	0	0	0	0	0	0	0	0	0	0	0	0	0	0	0	0	0	0	0	0	0	0	0	0	0	0	0	0	0	0	0	0	0	0	0	0	0	0	0	0	0	0	0	0	0	0	0	0	0	0	0	0	0	0	0	0	0	0	0	0	0	0	0	0	0	0	0	0	0	0	0	0	0	0	0	0	0	0	0	0	0	0	0	0	0	0	0	0	0	0	0	0	0	0	0	0	0	0	0	0	0	0	0	0	0	0	0	0	0	0	0	0	0	0	0	0	0	0	0	0	0	0	0	0	0	0	0	0	0	0	0	0	0	0	0	0	0	0	0	0	0	0	0	0	0	0	0	0	0	0	0	0	0	0	0	0	0	0	0	0	0	0	0	0	0	0	0	0	0	0	0	0	0	0	0	0	0	0	0	0	0	0	0	0	0	0	4	-2.01	-4.74	-0.569999999999999	-0.58	-5.15	3.42	-5.15	-2.53	2.41	-2.45	-1.73	-3.22	1.95	-5.15	-4.34	-0.58	-3.98	-0.95	-3.29	-0.58	-0.58	4	-4.26	-0.58	-3.76	-3.29	1.96	2.2	4	-5.15	-5.15	0.140000000000001	-0.0099999999999989	-2	3	0.120000000000001	-1.27	-2.08	-3.02	0.269999999999999	-5.15	-0.640000000000001	-2.43	-1.19	-1.46	2.7	-2.19	1.44	3.3	-1.04	-4.44	-0.210000000000001	-1.51	3.81	-2.46	-2.52	-5.83	-1.36	3.18	-0.58	-0.81	-4.96	-0.73	2.57	-1.74	1.19	-0.41	6.33	-0.120000000000001	0.460000000000001	-0.940000000000001	-2.37	4	3.61	4.12	-3.96	-1.33	4.16	-3.04	-2.77	-7.48	-1.29	-3.76	1.92	1.91	-4.27	-1.37	-0.58	-4.57	2.09	-3.36	-0.5	1.44	-4.62	-0.579999999999998	-3.24	2.89	-0.42	3.18	-3.09	-0.58	-1.13	-7.48	3.24	-5.01	-1.56	-1.27	1.68	-0.28	-1.47	-0.93	-3.22	-0.81	-1.43	3.05	-0.51	-4.98	-3.28	-1.33	1.89	0.94	0.39	-2.48	-0.579999999999998	-6.91	-0.0899999999999999	-0.579999999999998	-4.19	-1.37	2.12	0.800000000000001	-5.86	0.609999999999999	-7.48	0.199999999999999	-7.48	2.74	-3.08	-2.89	3.71	-0.14	-0.969999999999998	-0.879999999999999	-1.08	-1.19	-0.98	1.19	-1.09	2.29	-4.26	-2.53	2.92	-0.43	-1.89	2.79	-0.13	-1.89	-2.29	-2.14	0.25	-0.38	-3.7	-5.05	-0.57	-5.15	-1.27	-0.11	1.21	1.22	-3.18	-1.39	-0.580000000000001	-1.27	-2.01	0.69	1.41	-4.54	2.39	-0.91	-2.9	1.16	-1.27	0.63	-0.75	-4	-0.600000000000003	-2.82	-4.78	0.629999999999999	-3.3	3.19	-2.71	-0.489999999999998	-0.199999999999999	-0.39	-0.211666666666668	-2.495	0.509999999999998	-0.263999999999999	0.227142857142857	-0.578571428571427	-0.576666666666668	-1.88	-2.602	-0.334285714285715	-1.30714285714286	1.06375	-1.43125	-1.16857142857143	-0.676666666666668	-1.99571428571429	-2.32	-3.8	-3.18142857142857	-0.578571428571429	-0.786666666666667	-0.963749999999999	0.111428571428572	-0.113333333333333	-0.58	-0.998571428571429	-2.04333333333333	-0.738571428571429	0.0712499999999991	1.55375	-3.82166666666667	0.148888888888887	-0.855882352941176	-0.677692307692308	-1.41555555555555	0.177499999999998	-1.21928571428571	0.23	-1.15444444444444	-2.1575	-0.5	-0.997777777777781	0.698571428571427	-3.03230769230769	-0.00583333333333336	-1.56	-0.448333333333334	-0.110833333333332	-0.385	0.00250000000000128	0.19	0.0150000000000006	-0.721250000000001	-0.418750000000001	0.306000000000001	0.0566666666666666	-1.08111111111111	-1.15466666666667	0.224999999999998	0.731111111111112	-1.10142857142857	-0.226153846153846	-1.19857142857143	-0.84375	1.08454545454545	-1.104	0.318000000000001	-2.083	2.6625	1.09909090909091	-0.537142857142861	-0.72666666666667	-2.04	-0.411249999999999	0.134	1.98277777777778	-0.126249999999999	-1.48166666666667	1.42375	-0.485714285714288	-0.638333333333332	0.459	-0.38875	-3.35125	0.584666666666664	2.35166666666667	-1.19857142857143	1.278	-0.571666666666667	-1.01272727272727	0.422142857142859	-0.409999999999997	0.645000000000001	-0.677499999999998	-0.872499999999999	-2.20294117647058	-1.216	0.6625	-0.987500000000001	-0.983749999999997	-0.897777777777778	-1.60666666666667	-0.274375000000003	-2.10818181818182	1.62	0.216666666666665	-0.744166666666668	-0.68923076923077	0.0429999999999993	-0.624705882352941	-1.33818181818182	0.303	-0.62125	-0.010625000000001	-0.0380000000000003	0.494285714285713	-1.05571428571429	-1.305	-1.594375	-2.43692307692308	0.359999999999999	-1.114	-0.571428571428571	-1.67636363636364	-1.15181818181818	-3.17176470588235	0.0600000000000023	-1.08	-0.0890909090909098	0.983333333333334	3.85941176470588	1.23272727272727	-2.17444444444444	-1.63454545454546	-1.15416666666667	1.52272727272727	-1.113	0.238	0.909000000000002	-0.318181818181818	-0.195714285714285	-1.35714285714286	-0.315555555555555	-0.741111111111111	-0.687272727272726	0.0650000000000013	-1.366	0.363333333333333	-1.04	-0.00375000000000014	-1.375	-1.25375	1.18181818181818	-2.01888888888889	-0.341111111111108	0.350000000000001	-0.49375	-1.327	-0.144	0.328000000000001	-2.502	-1.15166666666667	-2.22666666666667	-1.49066666666667	-0.778499999999999	-1.07	-1.41846153846154	-1.3875	0.125555555555556	0.00818181818181785	-1.37888888888889	-0.0166666666666675	-2.06	-2.23	-1.31090909090909	1.237	0.863333333333333	-0.312222222222223	1.24769230769231	-0.910000000000002	-2.3875	-0.232666666666667	0.893333333333334	-0.735555555555555	0.778823529411765	-1.27	-1.254	-1.38	-1.778	-0.0478947368421032	-1.226	-0.833636363636366	-1.35277777777778	-0.49	-0.406874999999999	-0.347619047619046	4	-5.15	-3.13	-1.68	-1.32	4	4	-0.58	-4.86	1.62	3.28	-0.42	-2.13	-5.15	-0.580000000000002	-0.53	-2.19	-2.66	-0.579999999999998	0.59	4	4	-1.64	-5.15	-5.15	-0.58	-5.15	-3.23	-5.15	0.62	2.13	-0.04	-5.14	-3.77	4	0.66	-3.79	-0.4	2.12	-3.22	-0.57	1.96	-0.619999999999999	-3.86	-0.619999999999999	-2.45	-3.1	-2.98	-2.29	-1.3	-0.39	-2.14	-5.15	-0.98	3.23	1.5	-0.890000000000001	5.41	3.02	-2.63	-4.96	-0.399999999999999	-0.569999999999999	-1.77	2.46	-0.82	-0.499999999999998	-3.3	0.34	-3.47	-7.19	0.99	2.99	-3	0.18	-3.87	-1.81	-0.579999999999998	-0.95	-0.300000000000001	6.33	-2.27	-1.52	-3.04	6.05	1.91	-0.57	-3.87	3.79	-1.75	2.29	0.600000000000005	1.81	-7.48	3.73	-0.70000000000001	5.83	4.56	0.44	-2.72	0.319999999999999	-2.16	-1.01	-3.36	-4.38	-0.210000000000001	-1.61	-2.79	0.580000000000001	-0.91	-1.44	-1.6	-3.8	-0.41	-0.989999999999999	-0.0499999999999998	-2.65	-3.3	0.539999999999999	0.870000000000001	1.82	0.109999999999999	-1.09	-6.19	-1.83	0.370000000000001	-2.87	-0.43	-1.32	-1.61	-0.82	0.31	-0.0399999999999991	-2.61	2.1	-4.9	-3.78	-3.35	4.52	2.62	-5.05	-0.65	-4.81	-2.36	-4.37	-4.49	-1.18	-0.58	-0.569999999999999	-5.15	-1.28	-1.77	1.97	1.97	-5.15	-5.77	0.81	-2.4	2.3	-3.93	-0.62	-3.1	3.58	-3.4	-2.44	0.74	-1.36	-0.58	-3.76	1.22	-1.99	-0.58	-0.58	-0.580000000000002	-0.39	3.04	0.64	-0.310000000000001	-1.7	-5.15	-2.9	0.23	-1.27	3.76	-0.190000000000001	-1.44	0.130000000000001	0.52	-5.15	-0.58	1.3	-4.6	-2.37	-0.58	-1.33	-1.86	0.316666666666666	-1.89	-1.055	0.303999999999999	0.894285714285713	1.77	0.946666666666667	-0.381666666666666	-1.904	0.620000000000001	2.38285714285714	0.282500000000001	-2.83625	-0.799999999999999	-0.724444444444444	-0.869999999999999	-2.948	-3.62	-0.494285714285715	0.98	-1.82166666666667	-1.5725	-2.96285714285714	-0.210000000000001	-2.678	-0.0571428571428569	-2.11833333333333	-1.40285714285714	-0.6525	0.678750000000001	0.634999999999998	0.00111111111111217	-0.521764705882351	-0.563076923076924	-0.113333333333333	-0.482499999999998	-1.09071428571429	-0.631250000000001	1.08333333333333	0.110833333333332	-0.265000000000001	-0.342222222222222	-0.450714285714287	-1.22384615384615	-0.634166666666669	-1.32	-1.3725	-0.226666666666668	-0.328999999999997	-2.56	-0.37	0.16625	-1.96125	1.26	1.18	0.101111111111111	0.326666666666667	-1.05066666666667	2.89416666666667	-3.73333333333333	-1.92571428571429	-0.286153846153846	-0.572857142857142	-0.805	1.92181818181818	0.0860000000000003	-0.200999999999999	-2.494	2.24416666666666	0.830000000000002	0.387857142857143	0.0226666666666659	0.65	0.0837500000000002	-1.831	-0.689444444444444	-1.4225	-1.34388888888889	1.58875	-0.525714285714287	1.86	1.558	0.68125	-2.69375	-0.097333333333335	2.35166666666667	1.30571428571429	-1.734	-0.0216666666666665	-0.36090909090909	-0.548571428571428	0.378999999999998	0.746	0.180000000000003	1.38375	-1.38999999999999	-0.972666666666669	1.715	-0.998749999999998	-2.48375	0.784444444444444	-0.255000000000001	1.345625	-1.76090909090909	0.158333333333335	0.144166666666663	-1.15	-1.21846153846154	0.178000000000001	-0.948235294117646	-0.187272727272727	-1.603	-0.95875	0.185624999999998	-0.65	0.411428571428572	-1.63428571428572	-1.15875	-1.0875	0.669999999999998	0.236000000000001	-1.022	-0.169999999999999	-1.01454545454546	1.78818181818182	-3.27882352941176	-1.41066666666667	0.288	-0.173636363636366	2.19222222222222	1.56411764705883	3.03818181818182	-1.17	0.494545454545456	-0.445833333333333	-0.643636363636364	-0.686999999999998	-0.897999999999998	0.930999999999999	0.123636363636365	-2.73857142857143	-0.668571428571429	-0.396666666666667	-0.575555555555555	-1.12272727272727	-1.50142857142857	-1.652	-0.997777777777777	-1.12428571428571	-2.4475	-1.07125	-0.960000000000001	1.25181818181818	0.35	-1.25111111111111	-0.868461538461538	0.332500000000001	-0.782999999999999	0.247	0.286999999999999	-2.23	-2.11	1.155	-1.828	-0.901499999999999	-0.946	-1.91230769230769	-0.0587499999999999	-1.04222222222222	0.149090909090908	-1.39722222222222	-0.10888888888889	-0.00636363636363413	-0.0209090909090897	1.31909090909091	1.581	0.86	-0.331111111111111	0.973846153846154	-1.49285714285714	-2.3875	0.439333333333332	0.925	0.357777777777777	0.237058823529411	-2.31	-0.175000000000001	1.05125	-1.786	0.119473684210526	-0.887000000000002	-0.210909090909093	-1.36833333333333	0.374545454545457	0.00187499999999829	-0.458571428571428	4	-5.15	-4.74	-1.68	-1.32	2.85	3.42	-5.15	-3.2	1.62	3.28	-1.73	-2.13	-0.149999999999999	-3.65	-4.34	-2.19	-3.98	-0.95	0.59	-0.58	-0.58	-1.34	-5.15	-5.15	-3.76	-5.15	1.92	-2.41	4	-5.15	-1.33	-2.55	-0.209999999999998	-0.81	2.35	-3.79	-0.4	2.12	-3.22	-0.57	-1.67	-0.619999999999999	-2.43	-0.619999999999999	-2.45	-0.769999999999999	-2.62	1.44	-1.3	-1.04	-4.44	-5.15	-1.51	3.81	-0.58	-2.52	5.41	3.02	-2.63	-4.39	-0.399999999999999	-0.569999999999999	-0.73	2.46	-1.62	1.19	-2.97	5.82	-1.2	0.460000000000001	0.99	-1	-3	3.61	-0.269999999999996	-1.81	-0.579999999999998	-0.95	-3.04	-2.77	-6.22	-1.52	-3.04	6.05	1.91	-4.27	-3.87	-0.58	-2.59	2.09	-1.31	-0.5	-7.48	-0.0799999999999983	-0.579999999999998	4.38	4.56	0.44	-2.72	-0.420000000000001	-2.16	-1.13	-5.59	-4.38	-0.210000000000001	-1.61	-2.79	0.580000000000001	-0.91	-1.47	-1.6	-3.8	-0.81	-1.43	1.6	-2.65	-3.3	-2.58	-1.33	1.89	0.87	-1.09	-6.19	-1.83	-6.91	-0.0899999999999999	-0.43	-4.19	-1.61	-0.82	0.31	-0.0399999999999991	0.609999999999999	-7.48	0.199999999999999	-3.78	-3.35	1.47	-1.92	-5.05	-0.65	-3.33	-2.36	-1.08	-4.49	-1.18	1.19	-1.09	-5.13	-2.89	-2.19	2.92	-0.43	-5.15	-2.53	-0.13	-2.4	-2.29	-2.9	-0.62	-3.1	-2.06	-3.4	-1.67	-0.640000000000001	-1.36	-0.58	-3.16	1.22	-1.99	-0.58	-0.580000000000001	-1.27	-2.01	0.69	1.41	-2.61	-1.7	-5.15	-2.9	0.55	-1.27	2.07	-0.75	-1.44	0.130000000000001	-2.82	-4.78	0.629999999999999	0.899999999999999	1.31	-2.37	-0.489999999999998	-1.33	-0.39	0.0525000000000002	-2.1925	-0.272500000000001	0.0200000000000005	0.560714285714287	0.595714285714287	0.185	-1.13083333333333	-2.253	0.142857142857142	0.537857142857143	0.673125000000001	-2.13375	-0.984285714285715	-0.700555555555555	-1.43285714285714	-2.634	-3.71	-1.83785714285714	0.200714285714286	-1.30416666666667	-1.268125	-1.42571428571429	-0.161666666666667	-1.629	-0.527857142857142	-2.08083333333333	-1.07071428571429	-0.290625	1.11625	-1.59333333333333	0.0750000000000011	-0.688823529411764	-0.620384615384616	-0.764444444444443	-0.1525	-1.155	-0.200624999999999	-0.0355555555555558	-1.02333333333333	-0.3825	-0.669999999999998	0.123928571428571	-2.12807692307692	-0.320000000000002	-1.44	-0.910416666666666	-0.168749999999999	-0.356999999999999	-1.27875	-0.0899999999999999	0.0906250000000002	-1.34125	0.420625	0.743	0.0788888888888888	-0.377222222222223	-1.10266666666666	1.55958333333333	-1.50111111111111	-1.51357142857143	-0.256153846153845	-0.885714285714286	-0.824375	1.50318181818182	-0.509	0.0585000000000004	-2.2885	2.45333333333333	0.964545454545455	-0.0746428571428552	-0.352	-0.695	-0.16375	-0.848500000000001	0.646666666666665	-0.774374999999999	-1.41277777777778	1.50625	-0.505714285714285	0.610833333333334	1.0085	0.14625	-3.0225	0.24366666666667	2.35166666666667	0.0535714285714288	-0.227999999999998	-0.296666666666667	-0.686818181818182	-0.0632142857142846	-0.0154999999999959	0.695499999999999	-0.248749999999998	0.255624999999998	-1.79647058823529	-1.09433333333333	1.18875	-0.993124999999999	-1.73375	-0.0566666666666649	-0.930833333333334	0.535625	-1.93454545454545	0.889166666666666	0.180416666666666	-0.947083333333333	-0.953846153846154	0.110499999999999	-0.786470588235294	-0.762727272727273	-0.649999999999999	-0.790000000000001	0.0875000000000021	-0.343999999999999	0.452857142857143	-1.345	-1.231875	-1.3409375	-0.883461538461539	0.298	-1.068	-0.370714285714286	-1.34545454545454	0.318181818181817	-3.22529411764706	-0.675333333333331	-0.396000000000001	-0.131363636363638	1.58777777777778	2.71176470588235	2.13545454545454	-1.67222222222222	-0.569999999999997	-0.800000000000001	0.439545454545453	-0.899999999999999	-0.33	0.92	-0.0972727272727276	-1.46714285714286	-1.01285714285714	-0.35611111111111	-0.658333333333333	-0.904999999999999	-0.718214285714286	-1.509	-0.317222222222222	-1.08214285714286	-1.225625	-1.223125	-1.106875	1.21681818181818	-0.834444444444445	-0.796111111111109	-0.259230769230772	-0.0806249999999995	-1.055	0.0515000000000008	0.307500000000001	-2.366	-1.63083333333333	-0.535833333333333	-1.65933333333333	-0.84	-1.008	-1.66538461538461	-0.723125	-0.458333333333332	0.0786363636363632	-1.38805555555555	-0.0627777777777769	-1.03318181818182	-1.12545454545455	0.00409090909090892	1.409	0.861666666666667	-0.321666666666667	1.11076923076923	-1.20142857142857	-2.3875	0.103333333333333	0.909166666666667	-0.18888888888889	0.507941176470588	-1.79	-0.714499999999999	-0.164375000000001	-1.782	0.0357894736842113	-1.0565	-0.522272727272728	-1.36055555555556	-0.0577272727272717	-0.202499999999997	-0.403095238095238
chrXVI_444059_C_A_+	YPL059W_chrXVI_444059_C_A_72_2	FALSE	0.0994574137782245	UpStream	TRUE	TRUE	FALSE	FALSE	TRUE	FALSE	TRUE	TRUE	-0.653400250272075	1	73	1	0	1	0	0	-1	0	0	0.381578947368421	0.983050847457627	6.54916889373161	NA	NA	12	NA	NA	NA	520	2.98	0.00787402	0.006924	0.006924	0	0	0	0	0	0	0	0	0	0	0	0	0	0	0	0	0	0	0	0	0	0	0	0	0	0	0	0	0	0	0	0	0	0	0	0	0	0	0	0	0	0	0	0	0	0	0	0	0	0	0	0	0	0	0	0	0	0	0	0	0	0	0	0	0	0	0	0	0	0	0	0	0	0	0	0	0	0	0	0	0	0	0	0	0	0	0	0	0	0	0	0	0	0	0	0	0	0	0	0	0	0	0	0	0	0	0	0	0	0	0	0	0	0	0	0	0	0	0	0	0	0	0	0	0	0	0	0	0	0	0	0	0	0	0	0	0	0	0	0	0	0	0	0	0	0	0	0	0	0	0	0	0	0	0	0	0	0	0	0	0	0	0	0	0	0	0	0	0	0	0	0	0	0	0	0	0	0	0	0	0	0	0	0	0	0	0	0	0	0	0	0	0	0	0	0	0	0	0	0	0	0	0	0	0	0	0	0	0	0	0	0	0	0	0	0	0	0	0	0	0	0	0	0	0	0	0	0	0	0	0	0	0	0	0	0	0	0	0	0	0	0	0	0	0	0	0	0	0	0	0	0	0	0	0	0	0	0	0	0	0	0	0	0	0	0	0	0	0	0	0	0	0	0	0	0	0	0	0	0	0	0	0	0	0	0	0	0	0	0	0	0	0	0	0	0	0	0	0	0	0	0	0	0	0	0	0	0	0	0	0	0	0	0	0	0	0	0	0	0	0	0	0	0	0	0	0	0	0	0	0	0	0	0	0	0	0	0	0	0	0	0	0	0	0	0	0	0	0	0	0	0	0	0	0	0	0	0	0	0	0	0	0	0	0	0	0	0	0	0	0	0	0	0	0	0	0	0	0	0	0	0	0	0	0	0	0	0	0	0	0	0	0	0	0	0	0	0	0	0	0	0	0	0	0	0	0	0	0	0	0	0	0	0	0	0	0	0	0	0	0	0	0	0	0	0	0	0	0	0	0	0	0	0	0	0	0	0	0	0	0	0	0	0	0	0	0	0	0	0	0	0	0	0	0	0	0	0	0	0	0	0	0	0	0	0	0	0	0	0	0	0	0	0	0	0	0	0	0	0	0	0	0	0	0	0	0	0	0	0	0	0	0	0	0	0	0	0	0	0	0	0	0	0	0	0	0	0	0	0	0	0	0	0	0	0	0	0	0	0	0	0	0	0	0	0	0	0	0	0	0	0	0	0	0	0	0	0	0	0	0	0	0	0	0	0	0	0	0	0	0	0	0	0	0	0	0	0	0	0	0	0	0	0	0	0	0	0	0	0	0	0	0	0	0	0	0	0	0	0	0	0	0	0	0	0	0	0	0	0	0	0	0	0	0	0	0	0	0	0	0	0	0	0	0	0	0	0	0	0	0	0	0	0	0	0	0	0	0	0	0	0	0	0	0	0	0	0	0	0	0	0	0	0	0	0	0	0	0	0	0	0	0	0	0	0	0	0	0	0	0	0	0	0	0	0	0	0	0	0	0	0	0	0	0	0	0	0	0	0	0	0	0	0	0	0	0	0	0	0	0	0	0	0	0	0	0	0	0	0	0	0	0	0	0	0	0	0	0	0	0	0	0	0	0	0	0	0	0	0	0	0	0	0	0	0	0	0	0	0	0	0	0	0	0	0	0	0	0	0	0	0	0	0	0	0	0	0	0	0	0	0	0	0	0	0	0	0	0	0	0	0	0	0	0	0	0	0	0	0	0	0	0	0	0	0	0	0	0	0	0	0	0	0	0	0	0	0	0	0	0	0	0	0	0	0	0	0	0	0	0	0	0	0	0	0	0	0	0	0	0	0	0	0	0	0	0	0	0	0	0	0	0	0	0	0	0	0	0	0	0	0	0	0	0	0	0	0	0	0	0	0	0	0	0	0	0	0	0	0	0	0	0	0	0	0	0	0	0	0	0	0	0	0	0	0	0	0	0	0	0	0	0	0	0	0	0	0	0	0	0	0	0	0	0	0	0	0	0	0	0	0	0	0	0	0	0	0	0	0	0	0	0	0	0	0	0	0	0	0	0	0	0	0	0	0	0	0	0	0	0	0	0	0	0	0	0	0	0	0	0	0	0	0	0	0	0	0	0	0	0	0	0	0	0	0	0	0	0	0	0	0	0	0	0	0	0	0	0	0	0	0	0	0	0	0	0	0	0	0	0	0	0	0	0	0	0	0	0	0	0	0	0	0	0	0	0	0	0	0	0	0	0	0	0	0	0	0	0	0	0	0	0	0	0	0	0	0	0	0	0	0	0	0	0	0	0	0	0	0	0	0	0	0	0	0	0	0	0	0	0	0	0	0	0	0	0	0	0	0	0	0	0	0	0	0	0	0	0	0	0	0	0	0	0	0	0	0	0	0	0	0	0	0	0	0	0	0	0	0	0	0	0	0	0	0	0	0	0	0	0	0	0	0	0	0	0	0	0	0	0	0	0	0	0	0	0	0	0	0	0	0	0	0	0	0	0	0	0	0	0	0	0	0	0	0	0	0	0	0	0	0	0	0	0	0	0	0	0	0	0	0	0	0	0	0	0	0	0	0	0	0	0	0	0	0	0	0	0	0	0	0	0	0	0	0	0	0	0	0	0	0	0	0	0	0	0	0	0	0	0	0	0	0	0	0	0	0	0	0	0	0	0	0	0	0	0	0	0	0	0	0	0	0	0	0	0	0	0	0	0	0	0	0	0	0	0	0	0	0	0	0	0	0	0	0	0	0	0	0	0	0	0	0	0	0	0	0	0	0	0	0	0	0	0	0	0	0	0	0	0	0	0	0	0	0	0	0	0	0	0	0	0	0	0	0	0	0	0	0	0	0	0	0	0	0	0	0	0	0	0	0	0	0	0	0	0	0	0	0	0	0	0	0	0	0	0	0	0	0	0	0	0	0	0	0	0	0	0	0	0	0	0	0	0	0	0	0	0	0	0	0	0	0	0	0	0	0	0	0	0	0	0	0	0	0	0	0	0	0	0	0	0	0	0	0	0	0	0	0	0	0	0	0	0	0	0	0	0	0	0	0	0	0	0	0	0	0	0	0	0	0	0	0	0	0	0	0	0	0	0	0	0	0	0	0	0	0	0	0	0	0	0	0	0	0	0	0	0	0	0	0	0	0	0	0	0	0	0	0	0	0	0	0	0	0	0	0	0	0	0	0	0	0	0	0	0	0	0	0	0	0	0	0	0	0	0	0	0	0	0	0	0	0	0	0	0	0	0	0	0	0	0	0	0	0	0	0	0	0	0	0	0	0	0	0	0	0	0	0	0	0	0	0	0	0	0	0	0	0	0	0	0	0	0	0	0	0	0	0	0	0	0	0	0	0	0	0	0	0	0	0	0	0	0	0	0	0	0	0	0	0	0	0	0	0	0	0	0	0	0	0	0	0	0	0	0	0	0	0	0	0	0	0	0	0	0	0	0	0	0	0	0	0	0	0	0	0	0	0	0	0	0	0	0	0	0	0	0	0	0	0	0	0	0	0	0	0	0	0	0	0	0	0	0	0	0	0	0	0	0	0	0	0	0	0	0	0	0	0	0	0	0	0	0	0	0	0	0	0	0	0	0	0	0	0	0	0	0	0	0	0	0	0	0	0	0	0	0	0	0	0	0	0	0	0	0	0	0	0	0	0	0	0	0	0	0	0	0	0	0	0	0	0	0	0	0	0	0	0	0	0	0	0	0	0	0	0	0	0	0	0	0	0	0	0	0	0	0	0	0	0	0	0	0	0	0	0	0	0	0	0	0	0	0	0	0	0	0	0	0	0	0	0	0	0	0	0	0	0	0	0	0	0	0	0	0	0	0	0	0	0	0	0	0	0	0	0	0	0	0	0	0	0	0	0	0	0	0	0	0	0	0	0	0	0	0	0	0	0	0	0	0	0	0	0	0	0	0	0	0	0	0	0	0	0	0	0	0	0	0	0	0	0	0	0	0	0	0	0	0	0	0	0	0	0	0	0	0	0	0	0	0	0	-0.58	-0.58	-5.15	1.04	3.84	1.43	-0.58	-4.57	1.03	-0.579999999999999	-1.32	0.81	-0.580000000000002	-0.580000000000001	-0.58	-5.12	-5.15	-5.08	-4.11	4	-0.58	-0.619999999999999	-0.579999999999998	-3.35	1.84	-0.8	-0.58	1.89	-0.58	4	-5.15	2.54	0.649999999999997	0.12	-1.07	1.5	0.890000000000002	4	-1.57	-1.2	1.99	-2.55	4	-2.64	3.94	-0.58	-0.209999999999999	-1.31	-1.02	-0.58	-1.67	0.0300000000000005	2.12	1.04	-0.57	1.19	3.05	5.4	0.0100000000000007	0.740000000000002	-0.57	1.46	3.81	-0.3	-1.81	1.64	0.869999999999999	0.0299999999999994	1.77	4.36	-3.81	-0.0199999999999996	1.63	0.670000000000001	0.11	-3.31	-6.03	-1.72	-1.92	-7.48	6.32	3.93	6.16	2.12	6.05	5.18	2.55	-0.0899999999999999	3.24	5.43	-0.52	-0.579999999999998	0.420000000000001	0.74	-7.43	6.33	-1.09	6.29	-1.04	-4.98	6.3	-6.47	4.16	-0.18	3.81	-4.67	-1.33	-1.01	1.35	-0.98	-1.16	0.82	-4.01	2.43	-2.62	-1.36	-2.62	-4.15	-0.49	2.98	-1.4	0.31	0.95	0.27	6.08	-3.45	-1.47	6.21	-3.29	-1.38	4.78	0.23	3.91	-0.429999999999999	-0.759999999999998	2.3	-0.579999999999998	-0.539999999999999	1.16	1.01	-0.0300000000000002	1.01	-2.41	-1.82	0.350000000000001	-4.17	-0.63	-0.16	-5.81	-0.0199999999999996	-0.370000000000001	-3.73	1.19	-3.35	4.29	4.75	-2.87	-4.49	-2.54	0.320000000000001	1.29	1.08	-2.4	0.69	-0.86	-5.15	-0.309999999999999	0.56	0.52	-1.49	-1.9	3.97	-5.12	-5.09	-1.35	0.89	-0.33	2.42	3.08	-0.580000000000001	-0.729999999999999	0.36	1.83	-5.14	-1.1	-4.53	0.0299999999999994	-1.27	-2.19	1.05	-5.15	2.17	-1.88	3.69	2.94	-2.1	0.0649999999999995	-1.73666666666667	-0.31	0.358000000000001	2.07428571428571	1.75142857142857	-0.576666666666666	-3.18333333333333	-1.908	0.598571428571429	0.862857142857143	1.02875	-1.07875	0.187142857142856	-1.47111111111111	-2.67142857142857	-2.838	-3.41285714285714	-3.14142857142857	1.2	-1.26833333333333	-1.005	-1.23285714285715	-0.671666666666665	0.936	-2.16	-2.28166666666667	-0.170000000000002	0.56625	0.72125	-3.105	-0.327777777777778	-0.174117647058821	-1.08692307692308	-1.42222222222222	-0.919166666666669	-1.14428571428571	0.84	0.628888888888889	-0.861666666666668	-0.0830000000000002	-0.698888888888888	-0.0807142857142864	-1.62923076923077	0.272500000000001	-1.08333333333333	-1.645	0.0316666666666663	-0.0949999999999989	-0.918750000000001	-0.285	0.54625	-0.81875	0.95625	2.058	1.39222222222222	-0.0255555555555551	-0.0459999999999994	2.61666666666667	0.0433333333333366	0.0528571428571425	-0.13846153846154	-0.572857142857142	-0.0674999999999999	0.984545454545454	0.43	0.243000000000002	-1.574	0.681666666666665	2.61727272727273	-0.604285714285716	-0.478000000000002	-1.01	-0.51375	-0.920999999999999	-1.02166666666667	-0.223749999999999	-1.71055555555555	1.3325	-2.73	1.06666666666667	1.56	0.242500000000001	-2.11875	2.38933333333333	2.35166666666667	0.581428571428571	-0.184000000000001	0.271666666666668	0.279999999999998	0.0392857142857146	0.949000000000005	2.064	-0.205000000000002	0.5175	-1.02470588235294	-0.800666666666665	3.055	-0.531249999999996	-1.06625	1.56111111111111	0.433333333333334	1.165	-2.35545454545455	0.890000000000002	-1.5125	-1.22083333333333	-0.91	0.0180000000000007	-0.651176470588235	-0.948181818181818	-0.308	-0.904999999999999	0.270000000000003	-0.588	-0.0214285714285705	-1.46142857142857	-0.5975	-1.611875	-1.60461538461539	-0.0469999999999988	-0.615	-1.16857142857143	-1.84272727272727	2.95454545454545	-3.01117647058823	-1.32466666666667	1.19	1.54181818181818	2.10333333333334	1.14	1.39181818181818	-1.48222222222222	-0.0772727272727245	-1.39083333333333	0.426363636363636	-1.164	-1.332	0.762	-0.208181818181819	-0.828571428571429	-0.511428571428571	-0.457777777777778	-1.14666666666667	-0.932727272727274	-1.30142857142857	-1.335	-1.53222222222222	-1.60714285714286	-0.913749999999999	-1.3675	-1.2475	1.06818181818182	-1.36222222222222	0.382222222222223	0.0753846153846141	-0.97125	-1.14	-0.202999999999999	0.234	-3.262	0.0183333333333326	-2.85	-1.64933333333333	-0.750999999999999	-1.427	-0.920769230769231	-0.317500000000001	-1.33444444444444	-0.107272727272727	-1.37888888888889	-0.523333333333333	-1.47909090909091	-1.60090909090909	0.780000000000001	1.277	0.778666666666666	-0.435555555555556	1.19538461538462	-0.0814285714285727	-2.3875	0.89	0.838333333333334	0.153333333333332	-0.0947058823529403	-1.53222222222222	-0.343999999999999	-0.0162499999999994	-1.892	0.026315789473685	-1.491	0.559090909090909	-1.38388888888889	0.0518181818181809	-0.197500000000002	0.0957142857142852	-0.58	-0.58	-5.11	0.27	0.0700000000000003	-0.58	-0.58	2.51	-0.57	-0.58	1.88	-2.43	-5.15	-0.58	-0.58	-0.58	-5.04	-3.73	-0.58	-0.58	-0.58	-0.740000000000001	-1.74	-5.15	-4.94	0.81	-1.21	-1.81	0.74	4	-0.580000000000002	1.38	-0.230000000000001	-0.58	0.68	1.58	-0.58	-2.29	2.3	2.82	3.91	-2.57	-3.47	-0.709999999999997	-1.68	-0.58	0.52	0.99	-3.14	-2.43	-0.66	0.42	-0.61	2.5	-0.57	0.42	0.69	-7.26	-4.53	-3.36	-4.96	0.13	-0.569999999999999	-3.12	-2.07	0.3	1.84	-2.03	4.42	-1.09	-0.579999999999998	-0.809999999999999	1.87	-1.22	1.83	6.33	-6.35	-3.79	0.42	6.33	1.28	-0.579999999999998	-1.2	-7.48	-3.48	5.18	3.8	-7.48	2.74	-3.17	-2.56	-1.43	-0.130000000000001	-0.0600000000000001	-7.36	-7.48	-3.43	-0.31	1.97	-6	-0.0400000000000009	-7.23	-0.57	0.849999999999998	3.81	5.95	1.63	1.03	0.05	-0.92	-1.29	-3.19	-3.87	-0.0499999999999989	0.75	-1.08	-3.04	-4.26	-1.09	0.810000000000002	-0.89	-2.14	1.11	0.209999999999997	-7.23	-5.9	-0.0300000000000002	-2.13	-1.65	-4.32	5.27	-0.58	2.96	-6.9	6.32000000000001	1.89	-0.580000000000002	4.91	1.07	1.41	-3.62	1.05	-3.03	-2.49	0.46	4.7	-0.99	1.36	-1.95	-5.15	1.62	-3.75	0.690000000000001	-1.51	-3.18	0.569999999999999	2.4	-4.24	0.93	1.26	1.55	-2.93	3.16	0.0600000000000005	0.300000000000001	0.52	-1.74	-3.5	-0.58	0.120000000000001	-1.9	2.88	-0.58	-1.77635683940025e-15	-0.33	0.12	-1.71	0.87	1.14	-3.02	-0.730000000000002	-0.270000000000001	0.86	-0.580000000000001	-0.399999999999999	-4.03	-2.71	-1.27	-2.64	2.61	0.120000000000001	1.35	-2.5	-5.15	-5.15	-1.01	0.0400000000000009	-2.64833333333333	-0.234999999999999	-0.318000000000001	-0.952857142857143	-0.559999999999999	0.946666666666665	0.921666666666667	-2.598	-0.312857142857144	0.212857142857144	0.317500000000001	-3.18875	-2.15571428571429	0.0700000000000003	-0.194285714285714	-2.43	-4.00714285714286	-0.534285714285714	-0.798571428571428	-1.34	-1.53125	-1.61857142857143	0.348333333333333	-4.194	1.10428571428571	-1.88	-1.97142857142857	-1.1475	1.51125	-0.081666666666667	0.477777777777776	-1.2035294117647	-0.153846153846153	-0.106666666666667	0.614166666666668	-1.16571428571429	-1.24125	-0.700000000000001	-1.185	-0.682	-0.641111111111112	0.328571428571429	-2.62692307692307	-0.9125	-1.79666666666667	-0.175833333333333	-0.369166666666667	-0.619	-1.63875	0.105	-0.365	-1.86375	-0.115	-0.571999999999999	-1.23444444444444	-0.728888888888889	-2.15933333333334	0.502499999999998	-3.04555555555556	-3.08	-0.373846153846154	-1.19857142857143	-1.58125	2.02181818181818	-1.448	-0.126000000000001	-3.003	4.225	-0.688181818181818	0.454999999999998	-0.226000000000003	-0.379999999999999	0.186249999999999	-0.776000000000002	2.315	-1.325	-1.115	1.68	1.71857142857143	0.155000000000001	0.457000000000001	0.0500000000000007	-3.92625	-1.902	2.35166666666667	-0.474285714285713	-0.271999999999998	-0.865	-1.65363636363636	-0.165714285714287	-0.980000000000004	-0.672999999999998	-0.2925	-0.00625000000000142	-2.56823529411764	-1.388	-0.677499999999998	-1.455	-2.40125	-1.67444444444445	-2.295	-0.0937499999999964	-1.51363636363636	0.888333333333334	1.87333333333333	-0.673333333333332	-0.997692307692308	0.203	-0.921764705882353	-0.577272727272726	-0.992	-0.675000000000001	-0.0949999999999989	-0.0999999999999996	0.927142857142857	-1.22857142857143	-1.86625	-1.07	-0.162307692307692	0.642999999999999	-1.521	0.427142857142858	-0.848181818181821	-2.31818181818182	-3.43941176470588	-0.0259999999999998	-1.982	-1.80454545454545	1.07222222222222	4.28352941176471	2.87909090909091	-1.86222222222222	-1.06272727272727	-0.209166666666665	0.45272727272727	-0.636000000000003	0.672000000000001	1.078	0.0136363636363637	-2.10571428571429	-1.51428571428571	-0.254444444444445	-0.17	-0.877272727272727	-0.135000000000002	-1.683	0.897777777777777	-0.557142857142857	-1.5375	-1.07875	-0.966249999999999	1.36545454545455	-0.306666666666667	-1.97444444444444	-0.593846153846155	0.81	-0.970000000000001	0.305999999999999	0.381	-1.47	-3.28	1.77833333333333	-1.66933333333333	-0.928999999999997	-0.589	-2.41	-1.12875	0.417777777777779	0.264545454545454	-1.39722222222222	0.397777777777778	-0.587272727272726	-0.649999999999999	-0.77181818181818	1.541	0.944666666666667	-0.207777777777777	1.02615384615385	-2.32142857142857	-2.3875	-0.683333333333334	0.98	-0.531111111111112	1.11058823529412	-2.04777777777778	-1.085	-0.3125	-1.672	0.0452631578947376	-0.621999999999998	-1.60363636363636	-1.33722222222222	-0.167272727272728	-0.2075	-0.901904761904762	-0.58	-0.58	-5.11	1.04	3.84	1.43	-0.58	-4.57	1.03	-0.58	-1.32	-2.43	-5.15	-0.580000000000001	-0.58	-5.12	-5.04	-5.08	-4.11	1.17	-0.58	-0.619999999999999	-1.74	-3.35	-4.94	-0.8	-1.21	-1.81	0.74	4	-5.15	2.54	-0.230000000000001	-0.58	-0.100000000000001	1.58	-0.58	-2.29	-1.57	-1.2	1.99	-2.55	-2.53	-2.64	3.94	-0.58	0.52	0.99	-1.02	-2.43	-0.66	0.0300000000000005	-0.61	1.04	-0.57	0.42	3.05	-7.26	0.0100000000000007	-3.36	-4.96	0.25	3.81	-0.3	-1.81	1.64	1.84	-1.6	1.77	4.36	-0.579999999999998	-0.0199999999999996	1.63	-1.22	0.11	6.33	-6.35	-3.79	0.42	-5.23	6.32	3.93	6.16	2.04	-3.48	5.18	2.55	-7.48	2.74	5.43	-0.639999999999999	-0.579999999999998	0.41	-0.0600000000000001	-7.43	5.64	-1.09	6.29	1.97	-6	6.3	-7.23	0.299999999999999	-0.18	3.81	5.74	0.67	1.03	1.35	-0.92	-1.16	-3.19	-4.01	0.729999999999999	-0.64	-1.36	-3.04	-4.26	-0.49	2.98	-0.89	-2.14	0.95	0.209999999999997	6.08	-5.9	-0.0300000000000002	6.11	-1.65	-1.38	4.78	-0.0299999999999976	3.91	-0.429999999999999	5.86	1.89	-0.579999999999998	4.91	1.07	1.01	-3.62	1.01	-3.03	-1.82	0.46	4.7	-0.99	1.36	-4.67	-5.15	-0.370000000000001	-3.73	1.19	-3.35	2.78	3.01	-2.87	-4.49	-2.54	0.320000000000001	1.29	-2.93	-2.4	0.69	-0.86	-5.15	-0.309999999999999	0.56	0.52	-1.49	-1.9	3.97	-5.12	-5.09	-1.35	0.89	-0.33	2.42	1.14	-2.84	-0.73	0.36	1.81	-5.14	-1.1	-4.03	-0.480000000000001	-1.27	-2.19	1.05	-5.15	1.35	-2.44	0.0400000000000014	2.94	-2.1	0.0525000000000002	-2.1925	-0.272499999999999	0.0199999999999996	0.560714285714285	0.595714285714285	0.185	-1.13083333333333	-2.253	0.142857142857144	0.537857142857142	0.673125000000001	-2.13375	-0.984285714285715	-0.700555555555557	-1.43285714285714	-2.634	-3.71	-1.83785714285714	0.200714285714287	-1.30416666666667	-1.268125	-1.42571428571429	-0.161666666666665	-1.629	-0.527857142857144	-2.08083333333333	-1.07071428571428	-0.290625	1.11625	-1.59333333333333	0.0750000000000011	-0.688823529411764	-0.620384615384616	-0.764444444444445	-0.1525	-1.155	-0.200625	-0.0355555555555558	-1.02333333333333	-0.3825	-0.669999999999998	0.123928571428571	-2.12807692307692	-0.32	-1.44	-0.910416666666666	-0.168750000000001	-0.357000000000001	-1.27875	-0.0899999999999999	0.0906249999999993	-1.34125	0.420625	0.743	0.0788888888888888	-0.377222222222222	-1.10266666666667	1.55958333333333	-1.50111111111111	-1.51357142857143	-0.256153846153845	-0.885714285714284	-0.824375	1.50318181818182	-0.509	0.0585000000000004	-2.2885	2.45333333333333	0.964545454545455	-0.0746428571428552	-0.352	-0.694999999999999	-0.16375	-0.8485	0.646666666666668	-0.774375000000003	-1.41277777777778	1.50625	-0.505714285714285	0.610833333333336	1.0085	0.146250000000002	-3.0225	0.243666666666662	2.35166666666667	0.053571428571427	-0.227999999999998	-0.296666666666667	-0.686818181818179	-0.0632142857142846	-0.015500000000003	0.695499999999999	-0.248750000000001	0.255625	-1.79647058823529	-1.09433333333333	1.18875	-0.993124999999999	-1.73375	-0.0566666666666666	-0.930833333333334	0.535625000000003	-1.93454545454545	0.889166666666668	0.180416666666666	-0.947083333333333	-0.953846153846154	0.1105	-0.786470588235294	-0.762727272727273	-0.65	-0.789999999999999	0.0874999999999986	-0.344	0.452857142857145	-1.345	-1.231875	-1.3409375	-0.883461538461539	0.298	-1.068	-0.370714285714286	-1.34545454545455	0.31818181818182	-3.22529411764705	-0.675333333333334	-0.395999999999997	-0.131363636363634	1.58777777777778	2.71176470588236	2.13545454545455	-1.67222222222222	-0.57	-0.800000000000001	0.439545454545453	-0.899999999999995	-0.33	0.92	-0.0972727272727276	-1.46714285714286	-1.01285714285714	-0.356111111111112	-0.658333333333333	-0.904999999999999	-0.718214285714286	-1.509	-0.317222222222222	-1.08214285714286	-1.225625	-1.223125	-1.106875	1.21681818181818	-0.834444444444445	-0.796111111111109	-0.259230769230768	-0.0806249999999995	-1.055	0.0515000000000008	0.307500000000001	-2.366	-1.63083333333333	-0.535833333333333	-1.65933333333333	-0.84	-1.008	-1.66538461538462	-0.723125	-0.458333333333334	0.0786363636363632	-1.38805555555556	-0.0627777777777769	-1.03318181818182	-1.12545454545455	0.00409090909090892	1.409	0.861666666666666	-0.321666666666667	1.11076923076923	-1.20142857142857	-2.3875	0.103333333333333	0.909166666666667	-0.18888888888889	0.50794117647059	-1.79	-0.714499999999999	-0.164375	-1.782	0.0357894736842113	-1.0565	-0.522272727272727	-1.36055555555556	-0.0577272727272735	-0.202500000000001	-0.403095238095238
chrXVI_444118_T_C_+	YPL059W_chrXVI_444118_T_C_72_2	FALSE	-0.103545075660134	UpStream	TRUE	TRUE	FALSE	FALSE	TRUE	FALSE	TRUE	FALSE	-0.592361401098673	1	73	1	0	0	-1	0	1	0	0	0.394736842105263	1.01694915254237	6.54916889373161	NA	NA	12	NA	NA	NA	461	2.98	0.00787402	0.013	0.013	0	0	0	0	0	0	0	0	0	0	0	0	0	0	0	0	0	0	0	0	0	5.68	0	0	0	0	0	0	0	0	0	0	0	0	0	0	0	0	0	0	0	0	0	0	0	0	0	0	0	0	0	0	0	0	0	0	0	0	0	0	0	0	0	0	0	0	0	0	0	0	0	0	0	0	0	0	0	0	0	0	0	0	0	0	0	0	0	0	0	0	0	0	0	0	0	0	0	0	0	0	0	0	0	0	0	0	0	0	0	0	0	0	0	0	0	0	0	0	0	0	0	0	0	0	0	0	0	0	0	0	0	0	0	0	0	0	0	0	0	0	0	0	0	0	0	0	0	0	0	0	0	0	0	0	0	0	0	0	0	0	0	0	0	0	0	0	0	0	0	0	0	0	0	0	0	0	0	0	0	0	0	0	0	0	0	0	0	0	0	0	0	0	0	0	0	0	0	0	0	0	0	0	0	0	0	0	0	0	0	0	0	0	0	0	0	0	0	5.68	0	0	0	0	0	0	0	0	0	0	0	0	0	0	0	0	0	0	0	0	0	0	0	0	0	0	0	0	0	0	0	0	0	0	0	0	0	0	0	0	0	0	0	0	0	0	0	0	0	0	0	0	0	0	0	0	0	0	0	0	0	0	0	0	0	0	0	0	0	0	0	0	0	0	0	0	0	0	0	0	0	0	0	0	0	0	0	0	0	0	0	0	0	0	0	0	0	0	0	0	0	0	0	0	0	0	0	0	0	0	0	0	0	0	0	0	0	0	0	0	0	0	0	0	0	0	0	0	0	0	0	0	0	0	0	0	0	0	0	0	0	0	0	0	0	0	0	0	0	0	0	0	0	0	0	0	0	0	0	0	0	0	0	0	0	0	0	0	0	0	0	0	0	0	0	0	0	0	0	0	0	0	0	0	0	0	0	0	0	0	0	0	0	0	0	1	0	0	0	0	0	0	0	0	0	0	0	0	0	0	0	0	0	0	0	0	0	0	0	0	0	0	0	0	0	0	0	0	0	0	0	0	0	0	0	0	0	0	0	0	0	0	0	0	0	0	0	0	0	0	0	0	0	0	0	0	0	0	0	0	0	0	0	0	0	0	0	0	0	0	0	0	0	0	0	0	0	0	0	0	0	0	0	0	0	0	0	0	0	0	0	0	0	0	0	0	0	0	0	0	0	0	0	0	0	0	0	0	0	0	0	0	0	0	0	0	0	0	0	0	0	0	0	0	0	0	0	0	0	0	0	0	0	0	0	0	0	0	0	0	0	0	0	0	0	0	0	0	0	0	0	0	0	0	0	0	0	0	0	0	0	0	0	0	0	0	0	0	0	0	0	0	0	0	0	0	0	0	0	0	0	0	0	0	0	0	0	0	0	0	0	0	0	0	0	0	0	0	0	0	0	0	0	0	0	0	0	0	0	0	0	0	0	0	0	0	0	0	0	0	0	0	0	0	0	0	0	0	0	0	0	0	0	0	0	0	0	0	0	0	0	0	0	0	0	0	0	0	0	0	0	0	0	0	0	0	0	0	0	0	0	0	0	0	0	0	0	0	0	0	0	0	0	0	0	0	0	0	0	0	0	0	0	0	0	0	0	0	0	0	0	0	0	0	0	0	0	0	0	0	0	0	0	0	0	0	0	0	0	0	0	0	0	0	0	0	0	0	0	0	0	0	0	0	0	0	0	0	0	0	0	0	0	0	0	0	0	0	0	0	0	0	0	0	0	0	0	0	0	0	0	0	0	0	0	0	0	0	0	0	0	0	0	0	0	0	0	0	0	0	0	0	0	0	0	0	0	0	0	0	0	0	0	0	0	0	0	0	0	0	0	0	0	0	0	0	0	0	0	0	0	0	0	0	0	0	0	0	0	0	0	0	0	0	0	0	0	0	0	0	0	0	0	0	0	0	0	0	0	0	0	0	0	0	0	0	0	0	0	0	0	0	0	0	0	0	0	0	0	0	0	0	0	0	0	0	0	0	0	0	0	0	0	0	0	0	0	0	0	0	0	0	0	0	0	0	0	0	0	0	0	0	0	0	0	0	0	0	0	0	0	0	0	0	0	0	0	0	0	0	0	0	0	0	0	0	0	0	0	0	0	0	0	0	0	0	0	0	0	0	0	0	0	0	0	0	0	0	0	0	0	0	0	0	0	0	0	0	0	0	0	0	0	0	0	0	0	0	0	0	0	0	0	0	0	0	0	0	0	0	0	0	0	0	0	0	0	0	0	0	0	0	0	0	0	0	0	0	0	0	0	0	0	0	0	0	0	0	0	0	0	0	0	0	0	0	0	0	0	0	0	0	0	0	0	0	0	0	0	0	0	0	0	0	0	0	0	0	0	0	0	0	0	0	0	0	0	0	0	0	0	0	0	0	0	0	0	0	0	0	0	0	0	0	0	0	0	0	0	0	0	0	0	0	0	0	0	0	0	0	0	0	0	0	0	0	0	0	0	0	0	0	0	0	0	0	0	0	0	0	0	0	0	0	0	0	0	0	0	0	0	0	0	0	0	0	0	0	0	0	0	0	0	0	0	0	0	0	0	0	0	0	0	0	0	0	0	0	0	0	0	0	0	0	0	0	0	0	0	0	0	0	0	0	0	0	0	0	0	0	0	0	0	0	0	0	0	0	0	0	0	0	0	0	0	0	0	0	0	0	0	0	0	0	0	0	0	0	0	0	0	0	0	0	0	0	0	0	0	5.68	0	0	0	0	0	0	0	0	0	0	0	0	0	0	0	0	0	0	0	0	0	0	0	0	0	0	0	0	0	0	0	0	0	0	0	0	0	0	0	0	0	0	0	0	0	0	0	0	0	0	0	0	0	0	0	0	0	0	0	0	0	0	0	0	0	0	0	0	0	0	0	0	0	0	0	0	0	0	0	0	0	0	0	0	0	0	0	0	0	0	0	0	0	0	0	0	0	0	0	0	0	0	0	0	0	0	0	0	0	0	0	0	0	0	0	0	0	0	0	0	0	0	0	0	0	0	0	0	0	0	0	0	0	0	0	0	0	0	0	0	0	0	0	0	0	0	0	0	0	0	0	0	0	0	0	0	0	0	0	0	0	0	0	0	0	0	0	0	0	0	0	0	0	0	0	0	0	0	0	0	0	0	0	0	0	0	0	0	0	0	0	0	0	0	0	5.68	0	0	0	0	0	0	0	0	0	0	0	0	0	0	0	0	0	0	0	0	0	0	0	0	0	0	0	0	0	0	0	0	0	0	0	0	0	0	0	0	0	0	0	0	0	0	0	0	0	0	0	0	0	0	0	0	0	0	0	0	0	0	0	0	0	0	0	0	0	0	0	0	0	0	0	0	0	0	0	0	0	0	0	0	0	0	0	0	0	0	0	0	0	0	0	0	0	0	0	0	0	0	0	0	0	0	0	0	0	0	0	0	0	0	0	0	0	0	0	0	0	0	0	0	0	0	0	0	0	0	0	0	0	0	0	0	0	0	0	0	0	0	0	0	0	0	0	0	0	0	0	0	0	0	0	0	0	0	0	0	0	0	0	0	0	0	0	0	0	0	0	0	0	0	0	0	0	0	0	0	0	0	0	0	0	0	0	0	0	0	0	0	0	0	0	1	0	0	0	0	0	0	0	0	0	0	0	0	0	0	0	0	0	0	0	0	0	0	0	0	0	0	0	0	0	0	0	0	0	0	0	0	0	0	0	0	0	0	0	0	0	0	0	0	0	0	0	0	0	0	0	0	0	0	0	0	0	0	0	0	0	0	0	0	0	0	0	0	0	0	0	0	0	0	0	0	0	0	0	0	0	0	0	0	0	0	0	0	0	0	0	0	0	0	0	0	0	0	0	0	0	0	0	0	0	0	0	0	0	0	0	0	0	0	0	0	0	0	0	0	0	0	0	0	0	0	0	0	0	0	0	0	0	0	0	0	0	0	0	0	0	0	0	0	0	0	0	0	0	0	0	0	0	0	0	0	0	0	0	0	0	0	0	0	0	0	0	0	0	0	5.15	5.15	-1.32	0.620000000000001	0.58	1.55	5.15	2.45	4.42	0.58	2.45	-4	3.48	-1.95	-4	1.24	3.69	5.08	4.48	-1.16	2.25	-11.66	5.15	-4	0.58	3.98	0.860000000000001	-2.45	-2.45	-4	4.3	-3.63	-3.99	2.86	0.58	-1.7	0.42	1.27	2.08	-2.53	-3.76	4.37	-2.31	2.74	1.4	5.15	0.340000000000002	0.480000000000001	1.28	0.58	-2.16	-0.52	0.58	1.51	0.57	2.46	2.56	1.95	0.579999999999998	1.37	0.58	-1.17	4.96	1.6	0.0899999999999999	1.17	-1.98	1.67	-0.59	-3.85	0.579999999999998	0.19	2.14	-0.730000000000001	-1.15	-4.06	0.630000000000001	1.33	-4.64	4.59	4.32	-5.73	-2.06	2.31	7.48	-3.6	1.15	-2.85	0.57	3.18	1.53	2.07	0.5	-0.289999999999997	-2.07	6.21999999999999	1.38	1.01	-2.89	4.86	2.61	3.72	0.58	0.360000000000001	-3.81	2.38	-1.15	-0.59	0.37	2.15	0.28	-0.52	3.22	-1.45	-1.4	3.92	0.51	0.43	1.48	4.77	0.0200000000000005	1.78	-1.76	3.66	-5.60000000000001	6.63	0.0899999999999999	0.579999999999998	4.47	-2.59	-4.3	-0.119999999999999	-1.87	0.539999999999999	-3.36	0.0800000000000018	-6.31	-1.51	0.68	1.05	3.42	0.92	-3.99	4.01	-0.910000000000001	0.53	-0.28	-2.27	1.25	0.58	1.17	2.14	-2.55	1.58	0.25	4.04	-0.190000000000001	0.04	0.57	0.389999999999998	4.08	0.46	2.35	-0.61	0.15	-0.88	1.66	2.17	-3.72	0.800000000000002	1.21	-2.35	3.11	3.78	2.01	-2.5	-0.59	-2.73	-1.16	1.27	-3.81	-0.119999999999999	-2.04	0.58	-1.06	-1.03	0.470000000000001	5.15	3.52	3.42	-2.84	-0.970000000000002	1.19	-1.32	-0.860000000000001	0.58	0.211666666666666	2.495	-0.510000000000002	0.264	-0.227142857142857	0.578571428571429	0.576666666666668	1.88	2.602	0.334285714285715	1.30714285714286	-1.06375	1.43125	1.16857142857143	0.676666666666666	1.99571428571429	2.32	3.8	3.18142857142857	0.578571428571427	0.786666666666665	-1.25803571428571	-0.111428571428572	0.113333333333332	0.580000000000002	0.998571428571429	2.04333333333333	0.738571428571429	-0.0712500000000009	-1.55375	3.82166666666667	-0.148888888888889	0.855882352941176	0.677692307692308	1.41555555555555	-0.177500000000002	1.21928571428571	-0.23	1.15444444444444	2.1575	0.500000000000002	0.997777777777777	-0.69857142857143	3.03230769230769	0.00583333333333513	1.56	0.448333333333334	0.110833333333334	0.385000000000002	-0.00250000000000128	-0.19	-0.0150000000000006	0.721250000000001	0.41875	-0.305999999999999	-0.0566666666666649	1.08111111111111	1.15466666666666	-0.225000000000001	-0.731111111111112	1.10142857142857	0.226153846153846	1.19857142857143	0.84375	-1.08454545454546	1.104	-0.318000000000001	2.083	-2.6625	-1.09909090909091	0.537142857142861	0.72666666666667	2.04	0.411249999999999	-0.134	-1.98277777777778	0.126249999999999	1.48166666666667	-1.42375	0.485714285714286	0.638333333333335	-0.459	0.38875	3.35125	-0.584666666666671	-2.35166666666667	1.19857142857143	-1.278	0.571666666666665	1.01272727272727	-0.422142857142859	0.409999999999997	-0.645000000000001	0.677500000000002	0.872499999999999	2.20294117647059	1.216	-0.6625	0.987500000000001	0.983750000000001	0.897777777777778	1.60666666666667	0.274374999999999	2.10818181818182	-1.62	-0.216666666666669	0.744166666666667	0.689230769230769	-0.0430000000000001	0.624705882352941	1.33818181818182	-0.303	0.62125	0.010625000000001	0.0380000000000003	-0.494285714285715	1.05571428571429	1.305	1.594375	2.43692307692308	-0.359999999999999	1.114	0.571428571428571	1.67636363636364	1.15181818181818	3.17176470588235	-0.0599999999999987	1.08	0.0890909090909098	-0.983333333333334	-3.85941176470588	-1.23272727272727	2.17444444444445	1.63454545454545	1.15416666666667	-1.52272727272727	1.113	-0.238000000000001	-0.908999999999999	0.318181818181818	0.195714285714287	1.35714285714286	0.315555555555555	0.741111111111111	0.687272727272727	-0.0649999999999977	1.366	-0.363333333333333	1.04	0.00375000000000014	1.375	1.25375	-1.18181818181818	2.01888888888889	0.341111111111111	-0.350000000000001	0.493749999999999	1.327	0.144	-0.327999999999999	2.502	1.15166666666667	2.22666666666666	1.49066666666667	0.778500000000001	1.07	1.41846153846154	1.3875	-0.125555555555556	-0.00818181818181785	1.37888888888889	0.0166666666666657	2.06	2.23	1.31090909090909	-1.237	-0.863333333333333	0.312222222222223	-1.24769230769231	0.91	2.3875	0.232666666666667	-0.893333333333333	0.735555555555557	-0.778823529411763	1.27	1.254	1.38	1.778	0.0478947368421032	1.226	0.833636363636364	1.35277777777778	0.49	0.406875000000001	0.347619047619047	5.15	3.16	-4	1.97	-3.84	-4	0.58	0.58	0.669999999999999	-3.7	-3.96	-1.18	3.02	-0.2	0.58	0.58	5.15	4.8	1.6	-3.42	5.15	5.15	5.15	-1.63	1.94	0.0999999999999996	1.38	-2.58	-1.79	-4	-3.99	-0.26	-1.19	1.96	-0.52	0.43	-3.95	0.759999999999999	-3.87	1.49	0.83	5.15	-2.98	2.71	0.58	5.14	1.88	2.25	4.43	0.58	1.14	-0.18	-1.11	-0.140000000000001	-3.81	-0.35	0.43	-5.40999999999999	0.579999999999998	1.75	1.26	-1.38	0.579999999999999	0.12	-0.52	-1.7	-0.830000000000001	1.12	-2.59	-4.36	0.579999999999998	-0.0800000000000001	1.44	-4	0.48	1.27	1.6	-1.28	-1.28	0.58	-3.87	3.76	-2.47	1.61	-4.66	-3.6	-3.24	-0.579999999999998	0.58	0.409999999999999	-0.129999999999999	-2.12	1.3	-3.18	-0.300000000000001	0.579999999999991	2.44	-0.409999999999998	0.17	0.579999999999998	-3.17	-1.32	1.01	-1.45	-3.81	3.42	3.03	0.520000000000001	-0.949999999999999	0.41	-0.48	-0.49	3.54	-2.29	-1.28	3	-0.0700000000000003	1.84	2.05	-1.35	0.820000000000001	3.16	-1.89	-0.260000000000002	4.83	1.33	2.87	1.4	1.32	-0.399999999999999	-0.270000000000001	-4.21	2.77	-1.74	-0.669999999999996	-2.02	-1.31	-1.81	-3.27	-1.07	5.05	-1.61	-3.73	0.64	-0.0800000000000001	0.78	-0.0300000000000002	1.08	1.7	4.41	0.57	3.05	-2.34	-0.869999999999999	-1.1	-0.570000000000001	-0.81	0.64	0.21	-1.35	1.33	2.51	0.9	0.680000000000001	-0.0700000000000003	1.12	-0.58	-1.97	3.76	0.29	2.24	-3.97	0.530000000000001	-0.369999999999999	-1.56	-1.7	0.5	-0.619999999999997	-1.39	2.47	-3.81	-2.02	-2.72	0.58	0.74	3.06	-3.99	-2.05	3.06	-2.21	2.41	-1.13	1.8	-0.390000000000001	-1.49	0.0600000000000001	-0.316666666666668	1.89	1.055	-0.304	-0.894285714285714	-1.77	-0.946666666666665	0.381666666666668	1.904	-0.619999999999999	-2.38285714285714	-0.282500000000001	2.83625	0.799999999999999	0.724444444444446	0.870000000000001	2.948	3.62	0.494285714285715	-0.98	1.82166666666667	1.5725	2.96285714285714	0.209999999999999	2.678	0.0571428571428569	2.11833333333333	1.40285714285714	0.6525	-0.678749999999999	-0.635	-0.00111111111110951	0.521764705882354	0.563076923076922	0.113333333333333	0.482500000000002	1.09071428571429	0.631250000000001	-1.08333333333333	-0.110833333333332	0.265000000000001	0.342222222222222	0.450714285714287	1.22384615384615	0.634166666666665	1.32	1.3725	0.226666666666667	0.329000000000001	2.56	0.369999999999999	-0.16625	1.96125	-1.26	-1.18	-0.101111111111111	-0.326666666666666	1.05066666666666	-2.89416666666667	3.73333333333333	1.92571428571429	0.286153846153846	0.572857142857142	0.805	-1.92181818181818	-0.0860000000000003	0.201000000000001	2.494	-2.24416666666667	-0.830000000000002	-0.387857142857143	-0.0226666666666659	-0.649999999999999	-0.0837500000000002	1.831	0.689444444444444	1.4225	1.34388888888889	-1.58875	0.525714285714285	-1.86	-1.558	-0.681249999999999	2.69375	0.0973333333333386	-2.35166666666667	-1.30571428571429	1.734	0.0216666666666647	0.360909090909091	0.548571428571428	-0.378999999999998	-0.746	-0.18	-1.38375	1.39	0.972666666666669	-1.715	0.998749999999999	2.48375	-0.784444444444446	0.254999999999999	-1.345625	1.7609090909091	-0.158333333333333	-0.144166666666663	1.15	1.21846153846154	-0.177999999999999	0.948235294117647	0.187272727272727	1.603	0.95875	-0.185625000000002	0.65	-0.411428571428572	1.63428571428571	1.15875	1.0875	-0.670000000000002	-0.235999999999999	1.022	0.17	1.01454545454546	-1.78818181818182	3.27882352941177	1.41066666666667	-0.288	0.173636363636362	-2.19222222222222	-1.56411764705882	-3.03818181818182	1.17	-0.494545454545452	0.445833333333333	0.643636363636364	0.686999999999998	0.898	-0.931000000000001	-0.123636363636363	2.73857142857143	0.668571428571429	0.396666666666668	0.575555555555555	1.12272727272727	1.50142857142857	1.652	0.997777777777777	1.12428571428571	2.4475	1.07125	0.960000000000001	-1.25181818181818	-0.35	1.25111111111111	0.868461538461535	-0.3325	0.782999999999999	-0.246999999999998	-0.286999999999999	2.23	2.11	-1.155	1.828	0.9015	0.946	1.91230769230769	0.0587500000000016	1.04222222222222	-0.149090909090908	1.39722222222222	0.108888888888888	0.00636363636363591	0.0209090909090914	-1.31909090909091	-1.581	-0.86	0.331111111111113	-0.973846153846154	1.49285714285714	2.3875	-0.439333333333332	-0.925000000000001	-0.357777777777779	-0.237058823529413	2.31	0.175000000000001	-1.05125	1.786	-0.119473684210526	0.886999999999999	0.210909090909093	1.36833333333333	-0.374545454545455	-0.00187500000000185	0.458571428571428	5.15	3.53	-3.99	1.97	-3.84	1.55	1.16	0.58	0.669999999999999	-2.08	2.45	-4	3.02	-0.2	-4	0.58	3.69	5.08	1.6	-1.16	5.15	-1.13	5.15	-3.42	0.58	0.0999999999999996	0.860000000000001	-2.58	-1.79	-4	-1.86	-3.63	-3.99	2.5	0.58	0.43	-0.26	0.759999999999999	2.08	-2.53	-2.19	4.37	-2.98	2.74	1.4	5.15	1.88	0.480000000000001	2.4	0.58	-2.16	-0.18	-1.11	1.51	-3.81	2.46	0.43	-4	0.579999999999998	1.37	0.58	-1.17	0.579999999999999	0.12	0.0899999999999999	1.17	-0.830000000000001	1.12	-2.26	-3.85	0.579999999999998	0.19	2.14	-2.85	0.48	1.27	1.6	1.33	-3.22	0.58	1.3	-1.45	-2.3	1.61	7.48	-3.6	-3.24	-2.43	0.57	0.409999999999999	0.83	-2.12	0.5	-3.18	-2.07	6.21999999999999	1.38	1.01	0.17	0.579999999999998	-2.7	0.64	0.58	-1.45	-3.81	2.38	1.51	0.520000000000001	0.37	0.41	0.28	-0.49	3.22	-1.45	-1.28	3	0.51	0.43	1.48	4.77	0.820000000000001	1.78	-1.89	1.81	-0.750000000000007	2.79	2.87	0.579999999999998	1.32	-2.48999999999999	-0.270000000000001	-0.119999999999999	-1.87	0.539999999999999	-2.62	-2.02	-6.31	-1.81	0.68	1.05	4.37	-1.61	-3.73	0.64	-0.46	0.78	-0.0300000000000002	-2.27	1.25	2.1	0.57	2.46	-2.55	1.58	-1.1	0.319999999999999	-0.25	0.22	0.57	-1.35	3.04	0.46	0.9	-0.61	-0.0700000000000003	-0.88	-0.58	-1.97	3.76	0.29	2.01	-2.35	1.78	1.9	2.01	-2.5	0.5	-2.73	-1.24	2.47	-3.81	-0.119999999999999	-2.04	0.58	0.74	-1.03	0.470000000000001	-1.23	3.06	-1.37	-1.15	-1.13	1.53	-1.32	-1.49	0.58	-0.0525000000000002	2.1925	0.272499999999999	-0.0199999999999996	-0.560714285714285	-0.595714285714285	-0.185	1.13083333333334	2.253	-0.142857142857142	-0.537857142857142	-0.673125000000001	2.13375	0.984285714285715	0.700555555555557	1.43285714285714	2.634	3.71	1.83785714285714	-0.200714285714286	1.30416666666667	0.129958333333335	1.42571428571429	0.161666666666665	1.629	0.527857142857142	2.08083333333333	1.07071428571428	0.290625	-1.11625	1.59333333333333	-0.0749999999999993	0.688823529411764	0.620384615384616	0.764444444444443	0.152500000000003	1.155	0.200625	0.0355555555555558	1.02333333333333	0.3825	0.669999999999998	-0.123928571428571	2.12807692307692	0.320000000000002	1.44	0.91041666666667	0.168750000000001	0.357000000000001	1.27875	0.0899999999999999	-0.0906250000000002	1.34125	-0.420625000000001	-0.743	-0.0788888888888888	0.377222222222223	1.10266666666666	-1.55958333333334	1.50111111111111	1.51357142857143	0.256153846153847	0.885714285714284	0.824375	-1.50318181818182	0.509	-0.0585000000000004	2.2885	-2.45333333333334	-0.964545454545455	0.0746428571428623	0.352	0.695	0.16375	0.8485	-0.646666666666668	0.774374999999999	1.41277777777778	-1.50625	0.505714285714287	-0.610833333333336	-1.0085	-0.14625	3.0225	-0.243666666666662	-2.35166666666667	-0.0535714285714288	0.227999999999998	0.296666666666665	0.686818181818182	0.0632142857142846	0.0154999999999994	-0.695499999999999	0.248750000000001	-0.255625	1.79647058823529	1.09433333333333	-1.18875	0.993125000000003	1.73375	0.0566666666666666	0.930833333333334	-0.535625	1.93454545454546	-0.889166666666666	-0.180416666666666	0.947083333333333	0.953846153846154	-0.110499999999999	0.786470588235294	0.762727272727273	0.65	0.789999999999999	-0.0874999999999986	0.343999999999999	-0.452857142857143	1.345	1.231875	1.3409375	0.883461538461539	-0.298	1.068	0.370714285714286	1.34545454545455	-0.31818181818182	3.22529411764706	0.675333333333331	0.395999999999997	0.131363636363634	-1.58777777777778	-2.71176470588236	-2.13545454545455	1.67222222222222	0.57	0.800000000000001	-0.439545454545453	0.899999999999999	0.33	-0.92	0.0972727272727258	1.46714285714286	1.01285714285714	0.356111111111112	0.658333333333332	0.905000000000001	0.718214285714286	1.509	0.317222222222222	1.08214285714286	1.225625	1.223125	1.106875	-1.21681818181818	0.834444444444445	0.796111111111111	0.259230769230768	0.0806249999999995	1.055	-0.0515000000000008	-0.307500000000001	2.366	1.63083333333333	0.535833333333333	1.65933333333333	0.84	1.008	1.66538461538462	0.723125000000001	0.458333333333334	-0.0786363636363632	1.38805555555555	0.0627777777777769	1.03318181818182	1.12545454545455	-0.00409090909090892	-1.409	-0.861666666666666	0.321666666666667	-1.11076923076923	1.20142857142857	2.3875	-0.103333333333333	-0.909166666666666	0.188888888888888	-0.507941176470588	1.79	0.714499999999999	0.164375	1.782	-0.0357894736842113	1.0565	0.522272727272728	1.36055555555556	0.0577272727272717	0.202500000000001	0.403095238095238
chrXVI_444154_ATACTAAT_A_+	YPL059W_chrXVI_444154_ATACTAAT_A_72_2	FALSE	-0.0504252243275154	UpStream	FALSE	TRUE	FALSE	FALSE	TRUE	FALSE	TRUE	TRUE	-0.701419341307425	1	69	1	-7	-3	-3	0	-1	0	0	0.4	1.03050847457627	6.54916889373161	NA	NA	12	NA	NA	NA	425	2.98	0.00787402	0.384	0.616	0	0	0	0	0	0	0	0	0	0	0	0	0	0	0	0	0	0	0	0	0	0	0	0	0	0	0	0	0	-7.07	0	0	0	0	0	0	0	0	0	0	0	0	0	0	0	0	0	0	0	0	0	0	0	0.69	0	0	0	0	0	0	0	0	0	0	0	0	0	0	0	0	0	0	0	0	0	0	0	0	0	0	0	0	0	0	0	0	0	0	0	0	0	0	0	0	0	0	0	0	0	0	0	0	0	0	0	0	0	0	0	0	0	0	0	0	0	0	0	0	0	0	0	0	0	0	0	0	0	0	0	0	0	0	0	0	0	0	0	0	0	0	0	0	0	0	0	0	0	0	0	0	0	0	0	0	0	0	0	0	0	0	0	0	0	0	0	0	0	0	0	0	0	0	0	0	0	0	0	0	0	0	0	0	0	0	0	0	0	0	0	0	0	0	0	0	0	0	0	0	0	0	0	0	0	0	0	0	0	0	0	0	0	0	0	0	0	0	0	0	0	0	0	0	0	0	0	-7.07	0	0	0	0	0	0	0	0	0	0	0	0	0	0	0	0	0	0	0	0	0	0	0	0.69	0	0	0	0	0	0	0	0	0	0	0	0	0	0	0	0	0	0	0	0	0	0	0	0	0	0	0	0	0	0	0	0	0	0	0	0	0	0	0	0	0	0	0	0	0	0	0	0	0	0	0	0	0	0	0	0	0	0	0	0	0	0	0	0	0	0	0	0	0	0	0	0	0	0	0	0	0	0	0	0	0	0	0	0	0	0	0	0	0	0	0	0	0	0	0	0	0	0	0	0	0	0	0	0	0	0	0	0	0	0	0	0	0	0	0	0	0	0	0	0	0	0	0	0	0	0	0	0	0	0	0	0	0	0	0	0	0	0	0	0	0	0	0	0	0	0	0	0	0	0	0	0	0	0	0	0	0	0	0	0	0	0	0	0	0	0	0	0	0	0	0	-1	0	0	0	0	0	0	0	0	0	0	0	0	0	0	0	0	0	0	0	0	0	0	0	0	0	0	0	0	0	0	0	0	0	0	0	0	0	0	0	0	0	0	0	0	0	0	0	0	0	0	0	0	0	0	0	0	0	0	0	0	0	0	0	0	0	0	0	0	0	0	0	0	0	0	0	0	0	0	0	0	0	0	0	0	0	0	0	0	0	0	0	0	0	0	0	0	0	0	0	0	0	0	0	0	0	0	0	0	0	0	0	0	0	0	0	0	0	0	0	0	0	0	0	0	0	0	0	0	0	0	0	0	0	0	0	0	0	0	0	0	0	0	0	0	0	0	0	0	0	0	0	0	0	0	0	0	0	0	0	0	0	0	0	0	0	0	0	0	0	0	0	0	0	0	0	0	0	0	0	0	0	0	0	0	0	0	0	0	0	0	0	0	0	0	0	-6.61	0	0	0	0	0	0	0	0	0	0	0	0	0	0	0	0	0	0	0	0	0	0	0	0	0	0	0	0	0	0	0	0	0	0	0	0	0	0	0	0	0	0	0	0	0	0	0	0	0	0	0	0	0	0	0	0	0	0	0	0	0	0	0	0	0	0	0	0	0	0	0	0	0	0	0	0	0	0	0	0	0	0	0	0	0	0	0	0	0	0	0	0	0	0	0	0	0	0	0	0	0	0	0	0	0	0	0	0	0	0	0	0	0	0	0	0	0	0	0	0	0	0	0	0	0	0	0	0	0	0	0	0	0	0	0	0	0	0	0	0	0	0	0	0	0	0	0	0	0	0	0	0	0	0	0	0	0	0	0	0	0	0	0	0	0	0	0	0	0	0	0	0	0	0	0	0	0	0	0	0	0	0	0	0	0	0	0	0	0	0	0	0	0	0	0	-6.61	0	0	0	0	0	0	0	0	0	0	0	0	0	0	0	0	0	0	0	0	0	0	0	0	0	0	0	0	0	0	0	0	0	0	0	0	0	0	0	0	0	0	0	0	0	0	0	0	0	0	0	0	0	0	0	0	0	0	0	0	0	0	0	0	0	0	0	0	0	0	0	0	0	0	0	0	0	0	0	0	0	0	0	0	0	0	0	0	0	0	0	0	0	0	0	0	0	0	0	0	0	0	0	0	0	0	0	0	0	0	0	0	0	0	0	0	0	0	0	0	0	0	0	0	0	0	0	0	0	0	0	0	0	0	0	0	0	0	0	0	0	0	0	0	0	0	0	0	0	0	0	0	0	0	0	0	0	0	0	0	0	0	0	0	0	0	0	0	0	0	0	0	0	0	0	0	0	0	0	0	0	0	0	0	0	0	0	0	0	0	0	0	0	0	0	-1	0	0	0	0	0	0	0	0	0	0	0	0	0	0	0	0	0	0	0	0	0	0	0	0	0	0	0	0	0	0	0	0	0	0	0	0	0	0	0	0	0	0	0	0	0	0	0	0	0	0	0	0	0	0	0	0	0	0	0	0	0	0	0	0	0	0	0	0	0	0	0	0	0	0	0	0	0	0	0	0	0	0	0	0	0	0	0	0	0	0	0	0	0	0	0	0	0	0	0	0	0	0	0	0	0	0	0	0	0	0	0	0	0	0	0	0	0	0	0	0	0	0	0	0	0	0	0	0	0	0	0	0	0	0	0	0	0	0	0	0	0	0	0	0	0	0	0	0	0	0	0	0	0	0	0	0	0	0	0	0	0	0	0	0	0	0	0	0	0	0	0	0	0	0	0	0	0	0	0	0	0	0	0	0	0	0	0	0	0	0	0	0	0	0	0	-7.07	0	0	0	0	0	0	0	0	0	0	0	0	0	0	0	0	0	0	0	0	0	0	0	0.69	0	0	0	0	0	0	0	0	0	0	0	0	0	0	0	0	0	0	0	0	0	0	0	0	0	0	0	0	0	0	0	0	0	0	0	0	0	0	0	0	0	0	0	0	0	0	0	0	0	0	0	0	0	0	0	0	0	0	0	0	0	0	0	0	0	0	0	0	0	0	0	0	0	0	0	0	0	0	0	0	0	0	0	0	0	0	0	0	0	0	0	0	0	0	0	0	0	0	0	0	0	0	0	0	0	0	0	0	0	0	0	0	0	0	0	0	0	0	0	0	0	0	0	0	0	0	0	0	0	0	0	0	0	0	0	0	0	0	0	0	0	0	0	0	0	0	0	0	0	0	0	0	0	0	0	0	0	0	0	0	0	0	0	0	0	0	0	0	0	0	0	-6.84	0	0	0	0	0	0	0	0	0	0	0	0	0	0	0	0	0	0	0	0	0	0	0	0.69	0	0	0	0	0	0	0	0	0	0	0	0	0	0	0	0	0	0	0	0	0	0	0	0	0	0	0	0	0	0	0	0	0	0	0	0	0	0	0	0	0	0	0	0	0	0	0	0	0	0	0	0	0	0	0	0	0	0	0	0	0	0	0	0	0	0	0	0	0	0	0	0	0	0	0	0	0	0	0	0	0	0	0	0	0	0	0	0	0	0	0	0	0	0	0	0	0	0	0	0	0	0	0	0	0	0	0	0	0	0	0	0	0	0	0	0	0	0	0	0	0	0	0	0	0	0	0	0	0	0	0	0	0	0	0	0	0	0	0	0	0	0	0	0	0	0	0	0	0	0	0	0	0	0	0	0	0	0	0	0	0	0	0	0	0	0	0	0	0	0	0	-2	0	0	0	0	0	0	0	0	0	0	0	0	0	0	0	0	0	0	0	0	0	0	0	0	0	0	0	0	0	0	0	0	0	0	0	0	0	0	0	0	0	0	0	0	0	0	0	0	0	0	0	0	0	0	0	0	0	0	0	0	0	0	0	0	0	0	0	0	0	0	0	0	0	0	0	0	0	0	0	0	0	0	0	0	0	0	0	0	0	0	0	0	0	0	0	0	0	0	0	0	0	0	0	0	0	0	0	0	0	0	0	0	0	0	0	0	0	0	0	0	0	0	0	0	0	0	0	0	0	0	0	0	0	0	0	0	0	0	0	0	0	0	0	0	0	0	0	0	0	0	0	0	0	0	0	0	0	0	0	0	0	0	0	0	0	0	-0.73	0	0	-0.92	0	0	3.42	0	-1.86	3.49	0.65	-3.09	0.109999999999999	0	-4.01	-1.61	0	0	0	0	-4.57	1.74	-2.04	0	1.57	0	-2.14	0	0	-4.21	0	-2.12	-6.67	1.4	-0.6	-2.89	4.65	-0.38	3.5	0	0	2.05	-2.57	-2.71	9.83	1.56	-0.659999999999998	-3.65	0	0.110000000000001	1.2	0	-0.990000000000001	-0.43	0	4.28	0.66	7.6	3.35	5.62	3.7	-0.65	0	-0.17	0	0	0.56	0.720000000000001	-2.83	1.03	0.57	4.22	0	-0.25	-0.88	-3.49	2.73	-4	1.9	-0.67	-10.63	0	0.37	0	-2.18	-8.6	0	-6.24	-3.13	0	-1.65	0.109999999999999	0.0100000000000007	0	0	0	0	-4.77	0	0	0	-0.17	-1.02	0	-8.19	-1.98	-0.39	1.42	-2.25	0.36	1.05	0	-0.86	-3.49	0	-0.44	1.7	3.62	0.0100000000000025	0	-0.5	3.46	-5.97	-1.61	0	-0.410000000000004	-6.63	1.9	0	0.41	-6.37	0	-2.8	1.91	0	-5.81	0	-1.73	-7.2	0	-0.800000000000001	0	-3.48	-0.96	1.4	0	-1.25	-4.49	0	0	0	-1.79	-3.28	-0.239999999999999	0	-1.33	-6.89	0	0	-9.76	-5.02	0.26	-1.81	2.5	3.4	-2.37	1.31	0	-1.63	-3.15	3.35	-6.73	0	0	0.62	-3.11	0.790000000000001	-2.63	-8.02	0	0	-0.5	-2.84	-1.44	2.32	0.790000000000001	-1.36	-4	0.67	6.57	-2.12	1.12	1.8	0.18	-2.6	2.03	0.168974358974358	1.46358974358974	-0.0615384615384613	0.128666666666667	1.62714285714286	1.16	-0.158461538461539	-0.328461538461539	1.12016666666667	0.435714285714285	1.01785714285714	-0.5305	2.59966666666667	2.57571428571429	-0.301944444444445	0.512857142857143	0.0214999999999996	2.60785714285714	0.742857142857144	0.87857142857143	-0.366538461538461	1.02141666666667	0.695	-0.147948717948717	1.38783333333333	-0.157142857142858	0.165897435897435	1.99	1.33725	0.0182142857142846	0.505128205128205	-1.02472222222222	1.16740196078431	0.0602692307692312	-0.488958333333334	-0.905657894736844	1.04833333333334	1.33766666666667	1.21208333333333	1.64732456140351	0.778470588235294	0.691355555555553	-0.391666666666669	2.98384615384615	0.302499999999998	1.24592105263158	0.135964912280702	0.750526315789473	0.940941176470588	0.438166666666667	-0.144333333333333	0.265166666666667	0.818416666666668	-0.0671428571428576	1.84816666666667	1.03069444444444	0.858333333333333	1.20269696969697	-0.350043859649123	1.56506944444444	2.11	0.566423076923076	0.953571428571429	1.46616666666667	-1.52186868686869	1.26064705882353	0.0204705882352947	2.34494117647059	-3.65021929824562	0.166868686868687	-0.17404761904762	0.56157575757576	0.692833333333333	-0.776333333333334	1.01988235294118	-1.57791111111111	1.35975	1.15691111111111	-0.895416666666668	-1.85571428571428	-0.0573076923076918	-0.417882352941177	0.900166666666667	3.38591666666667	1.46430303030303	-1.55935897435898	1.79428571428571	0.138529411764704	-0.518846153846155	1.7859595959596	-0.0285714285714285	1.49923529411765	1.28182352941177	-0.0550833333333358	0.726083333333333	1.89492647058823	1.32054545454545	0.980833333333335	0.782083333333336	1.91733333333333	2.109375	1.80769230769231	-0.186304347826088	1.84833333333333	-0.47974358974359	-1.20776315789474	0.889692982456141	0.870423076923078	0.0302941176470588	0.846127450980392	0.774393939393939	0.566764705882354	0.516999999999999	0.57279891304348	0.340470588235294	-1.09928571428571	0.614285714285714	1.52208333333333	1.06904891304348	0.441346153846155	-0.0693529411764722	1.57911764705882	-0.812142857142857	1.14156565656566	3.22833333333333	3.07607843137254	-0.782515151515152	0.899878787878787	2.07085858585859	-1.35583333333333	-4.36441176470588	-1.86388888888889	1.20548611111111	1.36358585858586	1.01263157894737	-0.633686868686869	0.910647058823528	-1.44711764705882	-0.452705882352943	0.384848484848485	0.642857142857142	1.22428571428572	-0.028402777777778	-0.272569444444445	0.485707070707072	0.750714285714285	1.16023529411765	-1.47305555555556	0.164285714285715	0.413333333333334	0.57475	0.623333333333333	-0.867525252525253	0.900902777777778	1.21006944444444	0.374769230769232	-0.840416666666668	1.35176470588235	-0.0168235294117647	-0.630647058823529	-0.554499999999999	1.9398717948718	-0.483205128205128	1.65127272727273	1.08681481481482	0.212647058823528	1.96907692307692	0.982083333333334	-0.584999999999999	-0.421818181818184	1.79475555555556	-0.799861111111111	0.729949494949496	0.85131313131313	1.18969696969697	-1.12258823529412	-0.898030303030303	-0.0938888888888894	-0.692153846153847	1.48928571428572	1.38666666666666	0.186121212121213	-1.40394736842105	-0.343611111111111	-1.28698529411765	0.968194444444444	0.58535294117647	0.632166666666667	0.946058823529409	-0.066902834008097	0.264470588235294	1.38186868686869	1.60728888888889	0.182171717171716	0.387445652173913	0.511785714285715	-2.39	-0.37	-1.42	-1.61	-4.57	-4.86	0	-0.43	-1.86	-4.93	-3.65	-1.71	0	-4	0	-1.46	-1.39	0	-0.51	-7.29	-8.88178419700125e-16	-0.660000000000001	0	-1.06	0	1.26	-3.81	-3.35	-0.47	3.76	0	-1.27	-10.26	0.77	-1.15	1.27	2.52	-7.4	-0.8	0	-1.69	-3.97000000000001	-1.44	1.1	2.89	-0.470000000000001	-0.689999999999998	-5.31	-3.44	-0.369999999999999	-1.41	0	0	-1.38	-4.38	-4.84	-2.19	-6.24	-2.12	0	-2.55	-4.18	-3.81	-1.23	-3.94	-0.89	0	0	4.56	-1.46	0.810000000000004	-3.43	-6.5	0	-3.52	8.74	-3.67	7.88	-3.45	2.77	-2.27	-0.999999999999996	-3.49	-0.589999999999996	0	-8.6	-0.68	1.02	-3.23	0	0	-4.46	-4.04	0	0	-6.32	-4.63	-9.68	-6.75	-2.01	-2.05	-1.45	-2.53	1.05	0.580000000000001	0	0	3.59	-0.64	-0.19	1.36	0	4.01	-2.93	0	1.04	0	1.12	2.21	-2.29	-1.67	-3.55	-4.76	-1.1	-5.98	-5.92000000000001	3.84	-0.0800000000000001	-1.95	0	-4.33	-7.95	-1.86	0	0	-2.75	-0.99	-0.19	-9.32	0	0	-4.37	-3.59	0.0300000000000002	-4.48	6.17	-2.94	1.36	-0.0199999999999996	0	-0.330000000000002	-3.44	-4.47	-0.99	0	0	0.33	1.25	-0.31	-5.65	-1.42	-0.779999999999999	0.15	1.02	-0.559999999999999	4.66	0.99	-1.78	4.91	-0.24	3.35	0	-0.0200000000000014	-0.650000000000002	-0.399999999999998	-2.8	-1.51	0	-4.89	0.62	0	-1.28	-0.859999999999999	-2.1	0.71	0	0	-2.11	1.27	-1.05	4.73	-7.82	1.24	-6.77	-1.98	-0.22	-0.0271794871794864	1.19897435897436	-0.306666666666667	-0.263666666666667	-2.66142857142857	-2.46	0.95474358974359	1.66371794871795	0.173333333333334	-0.586428571428572	-1.35571428571428	-0.790250000000002	1.10525	-0.785714285714285	1.03534722222222	2.06571428571429	0.813333333333334	2.08071428571429	1.80285714285714	-2.22642857142857	0.679358974358975	0.592166666666666	1.57214285714286	0.0435897435897434	-0.820333333333332	1.75428571428571	0.544615384615385	-0.467142857142857	-0.631666666666666	0.801607142857144	0.906666666666666	0.436805555555555	0.12078431372549	0.766653846153845	0.418888888888889	0.623991228070178	0.734523809523807	-0.95725	-1.03333333333333	1.08657894736842	-0.332470588235294	0.278488888888887	0.136428571428571	1.39180769230769	-0.450350877192985	1.14127192982456	1.56837719298246	-0.167894736842106	0.0254705882352955	1.0235	0.345833333333333	-1.17241666666667	0.15775	-0.791916666666667	-2.09583333333333	-1.78097222222222	-0.299305555555555	-0.555212121212122	-2.2146052631579	0.35798611111111	0.280714285714286	0.523730769230768	-0.612142857142857	-0.424583333333334	-0.938838383838384	-0.624588235294118	-0.0471764705882354	1.287	-0.882368421052629	-2.83479797979798	-0.0285714285714249	0.224787878787879	0.440666666666667	-0.296666666666667	0.921882352941177	0.866911111111111	0.232749999999999	1.33986666666667	-0.753500000000001	3.28285714285714	-2.0675641025641	-1.71735294117647	0.230583333333334	1.485	-2.59609090909091	-1.55935897435898	-1.14071428571429	0.977999999999998	-0.537564102564103	-0.231969696969696	0.278571428571428	-0.802235294117647	-2.16294117647059	-0.682166666666664	-0.700166666666668	0.711764705882345	0.843939393939394	-2.68608333333333	0.353666666666669	0.75825	-1.72590277777778	-1.29205128205128	-0.931086956521739	2.1420202020202	0.361794871794872	1.10899122807017	1.43394736842105	1.14538461538462	0.0807647058823528	0.731789215686274	0.651818181818181	0.616176470588235	0.712916666666667	0.26149456521739	0.819117647058823	0.170714285714285	1.43642857142857	0.334333333333333	1.34861413043478	0.743576923076926	0.643529411764705	0.333764705882354	0.281428571428572	1.84883838383838	-2.93808080808081	2.71544117647059	1.51254545454545	0.0154848484848458	-0.877020202020201	-1.97180555555556	-2.5306862745098	-1.64651515151515	0.798750000000002	0.348030303030306	1.16736842105263	0.496717171717172	1.29541176470588	1.53858823529412	-0.870882352941177	0.282878787878788	0.460000000000001	0.25357142857143	0.199930555555554	0.683541666666665	0.813989898989901	1.47833333333333	0.876588235294117	1.75298611111111	1.00428571428571	0.503	0.19725	0.788333333333334	-0.70580808080808	0.905902777777779	-1.12229166666667	1.30746153846154	1.14	1.33941176470588	-0.149470588235294	0.16764705882353	0.674666666666667	-0.525897435897435	1.62282051282051	1.65184848484848	1.31638888888889	1.42288235294118	1.41315384615385	-0.256583333333332	1.13930555555555	0.318181818181818	1.73628888888889	0.776388888888889	1.17813131313131	1.23777777777778	-1.21792929292929	-1.02241176470588	-0.68369696969697	0.565694444444444	-1.37192307692308	-0.632142857142858	1.38666666666666	-0.712333333333333	-1.07995614035088	-0.498402777777777	-0.410833333333333	1.06638888888889	0.465705882352939	-0.525166666666667	1.05864705882353	0.583562753036436	1.433	-0.975151515151515	1.62875555555556	-0.788686868686867	0.174048913043478	0.186666666666667	-0.730000000000001	-0.37	0	-0.92	0	0	3.42	-0.43	-1.86	3.49	0.65	-1.71	0.109999999999999	0	0	-1.46	-0.399999999999999	0	-0.16	-1.56	-8.88178419700125e-16	0.51	0	0	0	1.26	-3.81	0	0	2.19	0	-1.27	-6.93	0.77	-0.6	1.27	2.52	-0.38	3.5	0	0	2.05	-1.44	-2.71	9.5	-0.470000000000001	-0.689999999999998	-5.31	0	-0.369999999999999	0.91	0	-0.990000000000001	-0.78	0	4.28	0.66	7.6	2.65	2.49	0.58	-0.65	0	-0.17	0	0	0.56	0	4.56	1.03	0.810000000000004	4.22	-4.69	-0.25	-3.52	8.68	0.420000000000001	2.42	0.44	2.77	-9.76	0	0.37	0	-2.18	-8.6	0	1.02	-3.23	0	-0.369999999999999	-2.44	-2.22	0	0	-7.105427357601e-15	-4.63	-4.77	-4.75	0	0	-0.17	-2.53	0	0.580000000000001	0	0	2.42	-2.25	0.11	1.05	0	1.81	-2.93	0	0.959999999999999	0	3.43	2.21	0	-1.67	1.31	-5.97	-1.61	0	-3.01000000000001	3.84	1.9	0	0	-4.33	-0.930000000000001	-2.8	1.91	0	-5	-0.99	-0.19	-7.2	0	0	-2.43	-3.59	0.0300000000000002	-2.89	6.17	-2.69	1.36	0	0	0	-3.44	-4.25	-0.99	0	0	0.16	0	0	-8.18	-5.02	0.26	0.15	2.5	0.32	4.09	0.99	0	4.91	-0.24	3.35	-2.16	0	0	0.62	-3.11	0.790000000000001	0	-7.92	0	0	-1.28	-1.83	-1.44	0.71	0	0	-2.11	1.27	4.08	4.73	1.12	1.24	0.18	-2.6	2.03	0.0708974358974359	1.33128205128205	-0.184102564102565	-0.0675000000000008	-0.517142857142856	-0.649999999999999	0.398141025641026	0.667628205128207	0.646750000000001	-0.0753571428571433	-0.168928571428571	-0.660375	1.85245833333333	0.895	0.36670138888889	1.28928571428571	0.417416666666666	2.34428571428571	1.27285714285714	-0.673928571428572	0.156410256410258	0.806791666666665	1.13357142857143	-0.0521794871794867	0.283750000000001	0.79857142857143	0.355256410256409	0.761428571428571	0.352791666666668	0.409910714285713	0.705897435897437	-0.293958333333332	0.644093137254902	0.413461538461538	-0.0350347222222229	-0.140833333333333	0.891428571428573	0.190208333333333	0.0893750000000004	1.36695175438596	0.223000000000001	0.48492222222222	-0.127619047619049	2.18782692307692	-0.0739254385964934	1.19359649122807	0.852171052631579	0.291315789473684	0.483205882352941	0.730833333333333	0.10075	-0.453625000000001	0.488083333333332	-0.474344827586206	-0.123833333333334	-0.375138888888889	0.279513888888888	0.323742424242418	-1.28232456140351	0.961527777777778	1.19535714285714	0.545076923076923	0.170714285714286	0.520791666666667	-1.23035353535353	0.318029411764705	-0.0133529411764712	1.81597058823529	-2.26629385964912	-1.33396464646465	-0.101309523809526	0.393181818181816	0.566750000000001	-0.5365	0.970882352941178	-0.355499999999999	0.796249999999997	1.24838888888889	-0.824458333333334	0.713571428571427	-1.0624358974359	-1.06761764705882	0.565375	2.43545833333333	-0.565893939393938	-1.55935897435897	0.326785714285714	0.558264705882351	-0.528205128205128	0.776994949494949	0.125	0.348500000000001	-0.440558823529411	-0.368624999999998	0.0129583333333336	1.30334558823529	1.08224242424242	-0.852625	0.567875000000001	1.33779166666667	0.19173611111111	0.257820512820514	-0.558695652173913	1.99517676767677	-0.0589743589743605	-0.049385964912279	1.1618201754386	1.00790384615385	0.0555294117647058	0.788958333333333	0.71310606060606	0.591470588235294	0.614958333333334	0.417146739130434	0.579794117647059	-0.464285714285714	1.02535714285714	0.928208333333334	1.20883152173913	0.592461538461539	0.287088235294117	0.956441176470588	-0.265357142857143	1.49520202020202	0.14512626262626	2.89575980392156	0.365015151515149	0.457681818181818	0.596919191919191	-1.66381944444445	-3.44754901960784	-1.75520202020202	1.00211805555556	0.855808080808082	1.09	-0.0684848484848501	1.10302941176471	0.0457352941176463	-0.661794117647059	0.333863636363636	0.551428571428572	0.738928571428572	0.0857638888888879	0.20548611111111	0.649848484848485	1.11452380952381	1.01841176470588	0.139965277777778	0.584285714285715	0.458166666666667	0.386000000000001	0.705833333333334	-0.786666666666667	0.903402777777776	0.0438888888888904	0.841115384615385	0.149791666666665	1.34558823529412	-0.0831470588235295	-0.231499999999999	0.060083333333333	0.70698717948718	0.569807692307691	1.6515606060606	1.20160185185185	0.817764705882352	1.69111538461538	0.36275	0.277152777777779	-0.0518181818181827	1.76552222222222	-0.0117361111111105	0.954040404040406	1.04454545454545	-0.0141161616161618	-1.0725	-0.790863636363636	0.235902777777779	-1.03203846153846	0.428571428571429	1.38666666666666	-0.263106060606061	-1.24195175438596	-0.421006944444445	-0.848909313725491	1.01729166666667	0.525529411764706	0.0535000000000014	1.00235294117647	0.258329959514171	0.848735294117647	0.203358585858586	1.61802222222222	-0.303257575757577	0.280747282608694	0.349226190476191
chrXVI_444290_C_T_+	YPL059W_chrXVI_444290_C_T_72_2	FALSE	-0.141718073869673	UpStream	TRUE	TRUE	FALSE	FALSE	TRUE	FALSE	TRUE	FALSE	-1.73479412985841	1	73	1	0	0	1	0	-1	0	1	0.302631578947368	0.978723404255319	6.54916889373161	NA	NA	12	NA	NA	NA	289	7.29	0.00787402	0.248	0.248	0	0	0	0	0	0	0	0	0	0	0	0	0	0	0	0	0	0	0	0	0	0	0	0	0	0	0	0	0	0	0	0	0	0	0	0	0	0	0	0	0	0	0	0	0	0	0	0	0	0	0	0	0	0	0	0	0	0	0	0	0	0	0	0	0	0	0	0	0	0	0	0	0	0	0	0	0	0	0	0	0	0	0	0	0	0	0	0	0	0	0	0	0	0	0	0	0	0	0	0	0	0	0	0	0	0	0	0	0	0	0	0	0	0	0	0	0	0	0	0	0	0	0	0	0	0	0	0	0	0	0	0	0	0	0	0	0	0	0	0	0	-5.72	0	0	0	0	0	0	0	0	0	0	0	0	0	0	0	0	0	0	0	0	0	0	0	0	0	0	0	0	0	0	0	0	0	0	0	0	0	0	0	0	0	0	0	0	0	0	0	0	0	0	0	0	0	0	0	0	0	0	0	0	0	0	0	0	0	0	0	0	0	0	0	0	0	0	0	0	0	0	0	0	0	0	0	0	0	0	0	0	0	0	0	0	0	0	0	0	0	0	0	0	0	0	0	0	0	0	0	0	0	0	0	0	0	0	0	0	0	0	0	0	0	0	0	0	0	0	0	0	0	0	0	0	0	0	0	0	0	0	0	0	0	0	0	0	0	0	0	0	0	0	0	0	0	0	0	0	0	0	0	0	0	0	0	0	0	0	0	0	0	0	0	0	0	0	0	0	0	0	0	0	0	0	0	0	0	0	0	0	0	0	0	0	0	0	0	-5.72	0	0	0	0	0	0	0	0	0	0	0	0	0	0	0	0	0	0	0	0	0	0	0	0	0	0	0	0	0	0	0	0	0	0	0	0	0	0	0	0	0	0	0	0	0	0	0	0	0	0	0	0	0	0	0	0	0	0	0	0	0	0	0	0	0	0	0	0	0	0	0	0	0	0	0	0	0	0	0	0	0	0	0	0	0	0	0	0	0	0	0	0	0	0	0	0	0	0	0	0	0	0	0	0	0	0	0	0	0	0	0	0	0	0	0	0	0	0	0	0	0	0	0	0	0	0	0	0	0	0	0	0	0	0	0	0	0	0	0	0	0	0	0	0	0	0	0	0	0	0	0	0	0	0	0	0	0	0	0	0	0	0	0	0	0	0	0	0	0	0	0	0	0	0	0	0	0	0	0	0	0	0	0	0	0	0	0	0	0	0	0	0	0	0	0	-1	0	0	0	0	0	0	0	0	0	0	0	0	0	0	0	0	0	0	0	0	0	0	0	0	0	0	0	0	0	0	0	0	0	0	0	0	0	0	0	0	0	0	0	0	0	0	0	0	0	0	0	0	0	0	0	0	0	0	0	0	0	0	0	0	0	0	0	0	0	0	0	0	0	0	0	0	0	0	0	0	0	0	0	0	0	0	0	0	0	0	0	0	0	0	0	0	0	0	0	0	0	0	0	0	0	0	0	0	0	0	0	0	0	0	0	0	0	0	0	0	0	0	0	0	0	0	0	0	0	0	0	0	0	0	0	0	0	0	0	0	0	0	0	0	0	0	0	0	0	0	0	0	0	0	0	0	0	0	0	0	0	0	0	0	0	0	0	0	0	0	0	0	0	0	0	0	0	0	0	0	0	0	0	0	0	0	0	0	0	0	0	0	0	0	0	0	0	0	0	0	0	0	0	0	0	0	0	0	0	0	0	0	0	0	0	0	0	0	0	0	0	0	0	0	0	0	0	0	0	0	0	0	0	0	0	0	0	0	0	0	0	0	0	0	0	0	0	0	0	0	0	0	0	0	0	0	0	0	0	0	0	0	0	0	0	0	0	0	0	0	0	0	0	0	0	0	0	0	0	0	0	0	0	0	0	0	0	0	0	0	0	0	0	0	0	0	0	0	0	0	0	0	0	0	0	0	0	0	0	0	0	0	0	0	0	0	0	0	0	0	0	0	0	0	0	0	0	0	0	0	0	0	0	0	0	0	0	0	0	0	0	0	0	0	0	0	0	0	0	0	0	0	0	0	0	0	0	0	0	0	0	0	0	0	0	0	0	0	0	0	0	0	0	0	0	0	0	0	0	0	0	0	0	0	0	0	0	0	0	0	0	0	0	0	0	0	0	0	0	0	0	0	0	0	0	0	0	0	0	0	0	0	0	0	0	0	0	0	0	0	0	0	0	0	0	0	0	0	0	0	0	0	0	0	0	0	0	0	0	0	0	0	0	0	0	0	0	0	0	0	0	0	0	0	0	0	0	0	0	0	0	0	0	0	0	0	0	0	0	0	0	0	0	0	0	0	0	0	0	0	0	0	0	0	0	0	0	0	0	0	0	0	0	0	0	0	0	0	0	0	0	0	0	0	0	0	0	0	0	0	0	0	0	0	0	0	0	0	0	0	0	0	0	0	0	0	0	0	0	0	0	0	0	0	0	0	0	0	0	0	0	0	0	0	0	0	0	0	0	0	0	0	0	0	0	0	0	0	0	0	0	0	0	0	0	0	0	0	0	0	0	0	0	0	0	0	0	0	0	0	0	0	0	0	0	0	0	0	0	0	0	0	0	0	0	0	0	0	0	0	0	0	0	0	0	0	0	0	0	0	0	0	0	0	0	0	0	0	0	0	0	0	0	0	0	0	0	0	0	0	0	0	0	0	0	0	0	0	0	0	0	0	0	0	0	0	0	0	0	0	0	0	0	0	0	0	0	0	0	0	0	0	0	0	0	0	0	0	0	0	0	0	0	0	0	0	0	0	0	0	0	0	0	0	0	0	0	0	0	0	0	0	0	0	0	0	0	0	0	0	0	0	0	0	0	0	0	0	0	0	0	0	0	0	0	0	0	0	0	0	0	0	0	0	0	0	0	0	0	0	0	0	0	0	0	0	0	0	0	0	0	0	0	0	0	0	0	0	0	0	0	0	0	0	0	0	0	0	0	0	0	0	0	0	0	0	0	0	0	0	0	0	0	0	0	0	0	0	0	0	0	0	0	-5.72	0	0	0	0	0	0	0	0	0	0	0	0	0	0	0	0	0	0	0	0	0	0	0	0	0	0	0	0	0	0	0	0	0	0	0	0	0	0	0	0	0	0	0	0	0	0	0	0	0	0	0	0	0	0	0	0	0	0	0	0	0	0	0	0	0	0	0	0	0	0	0	0	0	0	0	0	0	0	0	0	0	0	0	0	0	0	0	0	0	0	0	0	0	0	0	0	0	0	0	0	0	0	0	0	0	0	0	0	0	0	0	0	0	0	0	0	0	0	0	0	0	0	0	0	0	0	0	0	0	0	0	0	0	0	0	0	0	0	0	0	0	0	0	0	0	0	0	0	0	0	0	0	0	0	0	0	0	0	0	0	0	0	0	0	0	0	0	0	0	0	0	0	0	0	0	0	0	0	0	0	0	0	0	0	0	0	0	0	0	0	0	0	0	0	0	-5.72	0	0	0	0	0	0	0	0	0	0	0	0	0	0	0	0	0	0	0	0	0	0	0	0	0	0	0	0	0	0	0	0	0	0	0	0	0	0	0	0	0	0	0	0	0	0	0	0	0	0	0	0	0	0	0	0	0	0	0	0	0	0	0	0	0	0	0	0	0	0	0	0	0	0	0	0	0	0	0	0	0	0	0	0	0	0	0	0	0	0	0	0	0	0	0	0	0	0	0	0	0	0	0	0	0	0	0	0	0	0	0	0	0	0	0	0	0	0	0	0	0	0	0	0	0	0	0	0	0	0	0	0	0	0	0	0	0	0	0	0	0	0	0	0	0	0	0	0	0	0	0	0	0	0	0	0	0	0	0	0	0	0	0	0	0	0	0	0	0	0	0	0	0	0	0	0	0	0	0	0	0	0	0	0	0	0	0	0	0	0	0	0	0	0	0	-1	0	0	0	0	0	0	0	0	0	0	0	0	0	0	0	0	0	0	0	0	0	0	0	0	0	0	0	0	0	0	0	0	0	0	0	0	0	0	0	0	0	0	0	0	0	0	0	0	0	0	0	0	0	0	4	-5.15	-0.93	3.98	0.56	-0.58	4	1.69	-5.15	0.11	-0.77	3.97	-2.33	-5.15	-0.860000000000001	4	-5.15	-5	-2.6	3.04	-0.580000000000001	-0.58	1.96	1.06	-0.58	3.73	-5.15	-5.15	-5.15	-0.19	-5.15	-3.86	3.99	-1.7	-1.32	3.89	-2.27	1.2	0.26	-3.14	3.91	-4.97	0.910000000000002	-3.31	2.58	-0.72	-2.37	-0.850000000000001	1.1	0.4	1.3	0.35	-1.35	-0.39	-0.57	-0.17	-1.65	6.18	5.16	-0.579999999999998	-0.569999999999999	-0.22	1.77635683940025e-15	-1.24	3.65	-2.77	-3.26	-3.38	-3.7	2.73	-0.579999999999998	-5.39	-2.16	0.73	2.23	0.93	4.22	-3.38	4.13	-4.68	-1.74	-1.71	2.06	-4.86	1.76	0.69	-4.95	4.81	-0.57	-4.92	2.53	-2.98	-0.579999999999999	-0.289999999999999	-3.42	1.41	-2.05	1.3	-4.05	-7.48	-3.75	-4.64	0.0399999999999991	-7.48	3.81	-7.48	-1.56	-3.15	0.3	-2.99	-1.75	1.32	2.35	0.23	1.51	2.95	-3.18	3.59	-1.79	-3.74	1.89	-1.98	-4.23	-2.02	3.96	-7.48	-1.83	-1.51000000000001	4.45	0.470000000000002	0.120000000000001	0.800000000000001	-7.48	-1.15	-6.48000000000001	-1.08	-7.42	-3.06	0.89	-1.6	-0.489999999999999	4.47	-1.21	-1.35	-4.8	-0.529999999999999	-4.1	-2.28	-1.41	4	-5.26	-2.84	3.57	-0.58	2.98	-4.04	-4.21	0.399999999999999	-1.63	-2.34	-4.83	-0.46	-0.600000000000001	-1.79	-5.14	-1.92	-1.67	-5.15	-1.04	1.27	-5.08	-5.15	0.32	0.800000000000001	-0.89	1.16	1.87	-5.13	-0.9	-5.15	-3.82	0.609999999999997	-0.58	1.07	1.87	-5	-5.15	-2.68	-4.44	-3.35	-1.96	-5.15	-3.12	-0.58	-0.58	-2.96	-0.211666666666668	-2.495	0.51	-0.264	0.227142857142859	-0.578571428571427	-0.576666666666666	-1.88	-2.602	-0.334285714285715	-1.30714285714286	1.06375	-1.43125	-1.16857142857143	-0.676666666666668	-1.99571428571428	-2.32	-3.8	-3.18142857142857	-0.578571428571429	-0.786666666666667	-0.963749999999999	0.11142857142857	-0.113333333333333	-0.58	-0.998571428571427	-2.04333333333333	-0.738571428571428	0.0712500000000009	1.55375	-3.82166666666667	0.148888888888887	-0.855882352941176	-0.677692307692306	-1.41555555555555	0.177499999999998	-1.21928571428571	0.23	-1.15444444444445	-2.1575	-0.5	-0.997777777777777	0.69857142857143	-3.03230769230769	-0.00583333333333513	-1.56	-0.448333333333331	-0.110833333333334	-0.385000000000002	0.00250000000000128	0.19	0.0149999999999988	-0.721250000000001	-0.41875	0.305999999999999	0.0566666666666666	-1.08111111111111	-1.15466666666666	0.225000000000001	0.731111111111112	-1.10142857142857	-0.226153846153846	-1.19857142857143	-0.84375	1.08454545454546	-1.104	0.318	-2.083	2.6625	1.09909090909091	-0.537142857142861	-0.726666666666667	-2.04	-0.411249999999999	0.133999999999999	1.98277777777778	-0.126249999999999	-1.48166666666667	1.42375	-0.485714285714284	-0.638333333333334	0.459	-0.38875	-3.35125	0.584666666666671	2.35166666666667	-1.19857142857143	1.278	-0.571666666666667	-1.01272727272727	0.422142857142859	-0.41	0.645	-0.677500000000002	-0.8725	-2.20294117647059	-1.21599999999999	0.662500000000001	-0.987500000000001	-0.983750000000001	-0.897777777777776	-1.60666666666667	-0.274375000000003	-2.10818181818182	1.62	0.216666666666665	-0.744166666666668	-0.689230769230769	0.0430000000000001	-0.624705882352941	-1.33818181818182	0.303	-0.62125	-0.010625000000001	-0.0380000000000003	0.494285714285715	-1.05571428571429	-1.305	-1.594375	-2.43692307692308	0.359999999999999	-1.114	-0.57142857142857	-1.67636363636364	-1.15181818181818	-3.17176470588235	0.0599999999999987	-1.08	-0.0890909090909062	0.983333333333331	3.85941176470589	1.23272727272727	-2.17444444444444	-1.63454545454545	-1.15416666666667	1.52272727272727	-1.113	0.238	0.908999999999999	-0.318181818181817	-0.195714285714287	0.968333333333334	-0.315555555555557	-0.741111111111111	-0.687272727272727	0.0649999999999977	-1.366	0.363333333333333	-1.04	-0.00375000000000014	-1.375	-1.25375	1.18181818181818	-2.01888888888889	-0.341111111111113	0.350000000000001	-0.493749999999999	-1.327	-0.144	0.327999999999999	-2.502	-1.15166666666667	-2.22666666666667	-1.49066666666667	-0.778500000000001	-1.07	-1.41846153846154	-1.3875	0.125555555555556	0.00818181818181962	-1.37888888888889	-0.0166666666666657	-2.06	-2.23	-1.31090909090909	1.237	0.863333333333333	-0.312222222222223	1.24769230769231	-0.91	-2.3875	-0.232666666666667	0.893333333333333	-0.735555555555553	0.778823529411765	-1.27	-1.254	-1.38	-1.778	-0.0478947368421068	-1.226	-0.833636363636364	-1.35277777777778	-0.49	-0.406875000000003	-0.347619047619046	4	-5.15	-3.5	1.4	-3.12	-2.45	-0.00999999999999979	-0.58	-5.09	4	4	-0.42	-5.15	-5.14	-0.58	-0.580000000000001	-5.15	-5.08	-1.6	2.72	-5.15	-5.15	-3.11	2.21	3.42	-0.58	-5.15	-5.15	-3.69	-2.51	2.82	-3.99	1.4	-1.43	0.640000000000001	-0.58	-5.14	-4.44	4	2.16	-0.83	0.729999999999999	-0.58	-0.33	0.98	0.0899999999999999	1.29	-0.0899999999999999	-4.68	-1.3	-0.42	1.01	-2.05	2.44	3.81	0.97	-2.05	1.62	6.04	1.87	3.23	-0.0600000000000005	3.81	-1.75	6.33	-0.19	-3.01	-4.04	0.779999999999999	1.46	5.41	-0.15	-1.44	-0.58	0.119999999999999	-0.319999999999999	3.58	-7.44	6.12	1.86	1.12	-2.25	3.39	-3.04	-1.08	0.69	3.13	6.24	-4.95	-1.94	2.58	-7.48	4.13	-1.67	0.960000000000001	5.64999999999998	-4.04	3.07	-4.68	-2.89	-1.18	0.69	-2.13	-5.81	3.81	-0.579999999999999	-0.74	-1.94	1.06	-1.01	1.41	-3.11	4.5	-0.629999999999999	-1.03	2.74	-2.83	-0.29	-1.43	-0.0300000000000002	3.9	-2.93	-2.47	-1.02	6.33	-0.530000000000001	1.24	-2.09	3.49	6.33	6.2	4.21	-7.48	1.11	-0.579999999999998	2.51	0.469999999999999	-1.39	1.88	-0.66	-1.82	-4.81	-1.03	2.24	-2.05	-0.119999999999999	-4.14	-3.08	-2.75	-3.1	-1.98	-0.56	3.4	0.00999999999999979	0.3	-5.07	0.21	0.200000000000001	-0.81	-1.53	-6.84	-2.22	-0.9	-2.31	-4.82	-1.76	-5.12	1.99	-0.58	1.27	-5.08	-5.15	-1.76	-1.87	3.3	1.52	-0.5	-5.15	-1.95	-5.15	-3.82	-3.08	-0.21	0.44	2.88	-5.13	-5.15	-0.58	-4.44	0.34	-0.79	-5.15	-3.12	-3.58	-1.14	0.23	0.316666666666666	-1.89	-1.055	0.304	0.894285714285715	1.77	0.946666666666667	-0.381666666666667	-1.904	0.620000000000001	2.38285714285714	0.282500000000001	-2.83625	-0.800000000000001	-0.724444444444446	-0.870000000000001	-2.948	-3.62	-0.494285714285715	0.98	-1.82166666666667	-1.5725	-2.96285714285714	-0.209999999999999	-2.678	-0.0571428571428569	-2.11833333333333	-1.40285714285714	-0.6525	0.678749999999999	0.635	0.00111111111111128	-0.521764705882351	-0.563076923076924	-0.113333333333333	-0.482500000000002	-1.09071428571428	-0.63125	1.08333333333333	0.110833333333332	-0.264999999999999	-0.342222222222222	-0.450714285714284	-1.22384615384615	-0.634166666666667	-1.32	-1.3725	-0.226666666666667	-0.329000000000001	-2.56	-0.37	0.16625	-1.96125	1.26	1.18	0.101111111111111	0.326666666666666	-1.05066666666666	2.89416666666667	-3.73333333333333	-1.92571428571429	-0.286153846153846	-0.572857142857144	-0.805	1.92181818181818	0.0860000000000003	-0.201000000000001	-2.494	2.24416666666666	0.830000000000002	0.387857142857136	0.0226666666666659	0.65	0.0837500000000002	-1.831	-0.689444444444444	-1.4225	-1.34388888888889	1.58875	-0.525714285714285	1.86	1.558	0.68125	-2.69375	-0.0973333333333315	2.35166666666667	1.30571428571429	-1.734	-0.0216666666666665	-0.36090909090909	-0.548571428571428	0.378999999999998	0.746	0.18	1.38375	-1.39	-0.972666666666662	1.715	-0.998749999999998	-2.48375	0.784444444444444	-0.255000000000001	1.345625	-1.76090909090909	0.158333333333331	0.144166666666667	-1.15	-1.21846153846154	0.178000000000001	-0.948235294117647	-0.187272727272727	-1.603	-0.95875	0.185625	-0.649999999999999	0.411428571428571	-1.63428571428571	-1.15875	-1.0875	0.669999999999998	0.236000000000001	-1.022	-0.17	-1.01454545454545	1.78818181818182	-3.27882352941177	-1.41066666666666	0.288	-0.173636363636362	2.19222222222222	1.56411764705883	3.03818181818182	-1.17	0.494545454545456	-0.445833333333333	-0.643636363636364	-0.687000000000001	-0.897999999999998	0.931000000000001	0.123636363636365	-2.73857142857143	-0.668571428571427	-0.396666666666667	-0.575555555555557	-1.12272727272727	-1.50142857142857	-1.652	-0.997777777777777	-1.12428571428571	-2.4475	-1.07125	-0.960000000000001	1.25181818181818	0.350000000000001	-1.25111111111111	-0.868461538461538	0.3325	-0.783000000000001	0.247000000000002	0.287000000000001	-2.23	-2.11	1.155	-1.828	-0.9015	-0.946	-1.91230769230769	-0.0587499999999999	-1.04222222222222	0.149090909090908	-1.39722222222222	-0.108888888888888	-0.00636363636363768	-0.0209090909090932	1.31909090909091	1.581	0.86	-0.33111111111111	0.973846153846154	-1.49285714285714	-2.3875	0.439333333333332	0.925000000000001	0.357777777777779	0.237058823529413	-2.31	-0.175000000000001	1.05125	-1.786	0.119473684210526	-0.886999999999999	-0.210909090909091	-1.36833333333333	0.374545454545455	0.00187500000000185	-0.458571428571428	4	-5.15	-3.5	1.4	-3.12	-1.87	0	-0.58	-5.15	1.46	-0.77	3.97	-2.33	-5.15	-0.58	0.53	-5.15	-5.08	-1.6	3.04	-3.46	-4.49	1.21	1.06	-0.58	-0.58	-5.15	-5.15	-5.15	-0.19	0.28	-3.99	3.99	-1.7	-1.32	1.19	-5.14	-1.17	0.26	-3.14	3.91	-4.97	-0.330000000000002	-3.31	2.04	0.0899999999999999	1.22	-0.0899999999999999	-0.089999999999999	-1.3	-0.42	0.35	-2.05	-0.39	-0.57	0.97	-1.65	1.62	5.16	-0.449999999999996	-0.569999999999999	-0.22	3.81	-1.24	6.33	-2.26	-3.26	-3.38	-3.7	2.73	5.41	-1.45	-1.44	0.73	2.23	-0.319999999999999	4.22	-3.38	6.12	1.86	-1.74	-2.25	2.06	-4.86	-1.08	0.69	-4.95	6.24	-0.57	-1.94	2.58	-2.98	0.6	-0.289999999999999	-3.42	1.41	-4.04	1.3	-4.05	-7.48	-3.75	-4.64	-1.75	-7.48	3.81	-0.579999999999999	-1.56	-3.15	0.3	-1.93	-0.0699999999999998	1.32	2.35	-0.11	1.51	2.74	-3.18	2.71	-1.43	-0.0300000000000002	1.97	-1.98	-2.47	-1.02	3.96	-7.48	-0.0499999999999972	-1.51000000000001	4.45	6.33	5.44	0.990000000000002	-7.48	1.11	-5.09000000000001	1.21	-6.66	-1.39	0.89	-1.6	-0.590000000000001	1.97	-1.03	2.24	-2.45	-0.119999999999999	-4.1	-3.08	-1.84	2.81	-1.98	-1.78	3.4	-0.58	1.06	-4.04	-3.16	0.200000000000001	-1.63	-1.53	-6.84	-0.46	-0.9	-2.31	-5.14	-1.92	-1.67	-3.7	-1.04	1.27	-5.08	-5.15	-0.0200000000000014	-0.0999999999999996	-0.89	1.52	-0.5	-5.15	-1.05	-5.15	-3.82	0.609999999999997	-0.21	0.44	2.88	-5.13	-5.15	-0.58	-4.44	0.34	-1.96	-5.15	-3.12	-1.05	-1.14	-2.01	0.0525000000000002	-2.1925	-0.272500000000001	0.0200000000000005	0.560714285714287	0.595714285714285	0.185	-1.13083333333333	-2.253	0.142857142857144	0.537857142857143	0.673125000000001	-2.13375	-0.984285714285715	-0.700555555555557	-1.43285714285714	-2.634	-3.71	-1.83785714285714	0.200714285714286	-1.30416666666667	-1.268125	-1.42571428571429	-0.161666666666667	-1.629	-0.527857142857142	-2.08083333333333	-1.07071428571429	-0.290625	1.11625	-1.59333333333333	0.0750000000000011	-0.688823529411764	-0.620384615384614	-0.764444444444443	-0.1525	-1.155	-0.200625	-0.0355555555555558	-1.02333333333333	-0.3825	-0.669999999999998	0.123928571428571	-2.12807692307692	-0.319999999999999	-1.44	-0.910416666666666	-0.168749999999999	-0.357000000000001	-1.27875	-0.0899999999999999	0.0906249999999993	-1.34125	0.420625	0.743	0.0788888888888888	-0.377222222222223	-1.10266666666666	1.55958333333334	-1.50111111111111	-1.51357142857143	-0.256153846153847	-0.885714285714286	-0.824375	1.50318181818182	-0.509	0.0585000000000004	-2.2885	2.45333333333333	0.964545454545455	-0.0746428571428552	-0.352	-0.695	-0.16375	-0.8485	0.646666666666668	-0.774375000000003	-1.41277777777778	1.50625	-0.505714285714285	0.610833333333334	1.0085	0.14625	-3.0225	0.24366666666667	2.35166666666667	0.053571428571427	-0.228000000000002	-0.296666666666667	-0.686818181818182	-0.0632142857142846	-0.0154999999999994	0.695500000000001	-0.248750000000001	0.255625	-1.79647058823529	-1.09433333333333	1.18875	-0.993124999999999	-1.73375	-0.0566666666666666	-0.930833333333334	0.535625	-1.93454545454545	0.889166666666666	0.180416666666666	-0.947083333333333	-0.953846153846154	0.1105	-0.786470588235294	-0.762727272727272	-0.649999999999999	-0.789999999999999	0.0875000000000004	-0.344	0.452857142857143	-1.345	-1.231875	-1.3409375	-0.883461538461539	0.297999999999998	-1.068	-0.370714285714285	-1.34545454545455	0.31818181818182	-3.22529411764706	-0.675333333333334	-0.396000000000001	-0.131363636363634	1.58777777777778	2.71176470588236	2.13545454545455	-1.67222222222222	-0.57	-0.800000000000001	0.439545454545456	-0.900000000000002	-0.33	0.92	-0.0972727272727276	-1.46714285714286	0.224505494505495	-0.356111111111112	-0.658333333333333	-0.904999999999999	-0.718214285714286	-1.509	-0.317222222222223	-1.08214285714286	-1.225625	-1.223125	-1.106875	1.21681818181818	-0.834444444444445	-0.796111111111111	-0.259230769230768	-0.0806249999999995	-1.055	0.0515000000000008	0.307500000000001	-2.366	-1.63083333333333	-0.535833333333334	-1.65933333333333	-0.840000000000002	-1.008	-1.66538461538461	-0.723125	-0.458333333333334	0.0786363636363649	-1.38805555555556	-0.0627777777777769	-1.03318181818182	-1.12545454545455	0.00409090909090892	1.409	0.861666666666667	-0.321666666666667	1.11076923076923	-1.20142857142857	-2.3875	0.103333333333333	0.909166666666668	-0.18888888888889	0.507941176470588	-1.79	-0.714499999999999	-0.164375	-1.782	0.0357894736842113	-1.0565	-0.522272727272727	-1.36055555555556	-0.0577272727272735	-0.202499999999997	-0.403095238095238
chrXVI_444303_T_C_+	YPL059W_chrXVI_444303_T_C_72_2	TRUE	-0.634351649195908	UpStream	TRUE	TRUE	FALSE	FALSE	TRUE	FALSE	TRUE	FALSE	-1.52732960228128	1	73	1	0	0	-1	0	1	0	0	0.328947368421053	1.02040816326531	6.54916889373161	NA	NA	12	NA	NA	NA	276	7.29	0.0866142	0.243	0.243	0	0	0	0	0	0	0	0	0	0	0	0	0	0	0	0	0	0	0	0	0	0	0	0	0	0	0	0	0	0	0	0	0	0	0	0	0	0	0	0	0	0	0	0	0	0	0	0	0	0	0	0	0	0	0	0	0	0	0	0	0	0	0	0	0	0	0	0	0	0	0	0	0	0	0	0	0	0	0	0	0	0	0	0	0	0	0	0	0	0	0	0	0	0	0	0	0	0	0	0	0	0	0	0	0	0	0	0	0	0	0	0	0	0	0	0	0	0	0	0	0	0	0	0	0	0	0	0	0	0	0	0	0	0	0	0	0	0	0	0	0	0	0	0	0	0	0	0	0	0	0	0	0	0	0	0	0	0	0	0	0	0	0	0	0	0	0	0	0	0	0	0	0	0	0	0	0	0	0	0	0	0	0	0	0	0	0	0	0	0	0	0	0	0	0	0	0	0	0	0	0	0	0	0	0	0	0	0	0	0	0	0	0	0	0	0	0	0	0	0	0	0	0	0	0	0	0	0	0	0	0	0	0	0	0	0	0	0	0	0	0	0	0	0	0	0	0	0	0	0	0	0	0	0	0	0	0	0	0	0	0	0	0	0	0	0	0	0	0	0	0	0	0	0	0	0	0	0	0	0	0	0	0	0	0	0	0	0	0	0	0	0	0	0	0	0	0	0	0	0	0	0	0	0	0	0	0	0	0	0	0	0	0	0	0	0	0	0	0	0	0	0	0	0	0	0	0	0	0	0	0	0	0	0	0	0	0	0	0	0	0	0	0	0	0	0	0	0	0	0	0	0	0	0	0	0	0	0	0	0	0	0	0	0	0	0	0	0	0	0	0	0	0	0	0	0	0	0	0	0	0	0	0	0	0	0	0	0	0	0	0	0	0	0	0	0	0	0	0	0	0	0	0	0	0	0	0	0	0	0	0	0	0	0	0	0	0	0	0	0	0	0	0	0	0	0	0	0	0	0	0	0	0	0	0	0	0	0	0	0	0	0	0	0	0	0	0	0	0	0	0	0	0	0	0	0	0	0	0	0	0	0	0	0	0	0	0	0	0	0	0	0	0	0	0	0	0	0	0	0	0	0	0	0	0	0	0	0	0	0	0	0	0	0	0	0	0	0	0	0	0	0	0	0	0	0	0	0	0	0	0	0	0	0	0	0	0	0	0	0	0	0	0	0	0	0	0	0	0	0	0	0	0	0	0	0	0	0	0	0	0	0	0	0	0	0	0	0	0	0	0	0	0	0	0	0	0	0	0	0	0	0	0	0	0	0	0	0	0	0	0	0	0	0	0	0	0	0	0	0	0	0	0	0	0	0	0	0	0	0	0	0	0	0	0	0	0	0	0	0	0	0	0	0	0	0	0	0	0	0	0	0	0	0	0	0	0	0	0	0	0	0	0	0	0	0	0	0	0	0	0	0	0	0	0	0	0	0	0	0	0	0	0	0	0	0	0	0	0	0	0	0	0	0	0	0	0	0	0	0	0	0	0	0	0	0	0	0	0	0	0	0	0	0	0	0	0	0	0	0	0	0	0	0	0	0	0	0	0	0	0	0	0	0	0	0	0	0	0	0	0	0	0	0	0	0	0	0	0	0	0	0	0	0	0	0	0	0	0	0	0	0	0	0	0	0	0	0	0	0	0	0	0	0	0	0	0	0	0	0	0	0	0	0	0	0	0	0	0	0	0	0	0	0	0	0	0	0	0	0	0	0	0	0	0	0	0	0	0	0	0	0	0	0	0	0	0	0	0	0	0	0	0	0	0	0	0	0	0	0	0	0	0	0	0	0	0	0	0	0	0	0	0	0	0	0	0	0	0	0	0	0	0	0	0	0	0	0	0	0	0	0	0	0	0	0	0	0	0	0	0	0	0	0	0	0	0	0	0	0	0	0	0	0	0	0	0	0	0	0	0	0	0	0	0	0	0	0	0	0	0	0	0	0	0	0	0	0	0	0	0	0	0	0	0	0	0	0	0	0	0	0	0	0	0	0	0	0	0	0	0	0	0	0	0	0	0	0	0	0	0	0	0	0	0	0	0	0	0	0	0	0	0	0	0	0	0	0	0	0	0	0	0	0	0	0	0	0	0	0	0	0	0	0	0	0	0	0	0	0	0	0	0	0	0	0	0	0	0	0	0	0	0	0	0	0	0	0	0	0	0	0	0	0	0	0	0	0	0	0	0	0	0	0	0	0	0	0	0	0	0	0	0	0	0	0	0	0	0	0	0	0	0	0	0	0	0	0	0	0	0	0	0	0	0	0	0	0	0	0	0	0	0	0	0	0	0	0	0	0	0	0	0	0	0	0	0	0	0	0	0	0	0	0	0	0	0	0	0	0	0	0	0	0	0	0	0	0	0	0	0	0	0	0	0	0	0	0	0	0	0	0	0	0	0	0	0	0	0	0	0	0	0	0	0	0	0	0	0	0	0	0	0	0	0	0	0	0	0	0	0	0	0	0	0	0	0	0	0	0	0	0	0	0	0	0	0	0	0	0	0	0	0	0	0	0	0	0	0	0	0	0	0	0	0	0	0	0	0	0	0	0	0	0	0	0	0	0	0	0	0	0	0	0	0	0	0	0	0	0	0	0	0	0	0	0	0	0	0	0	0	0	0	0	0	0	0	0	0	0	0	0	0	0	0	0	0	0	0	0	0	0	0	0	0	0	0	0	0	0	0	0	0	0	0	0	0	0	0	0	0	0	0	0	0	0	0	0	0	0	0	0	0	0	0	0	0	0	0	0	0	0	0	0	0	0	0	0	0	0	0	0	0	0	0	0	0	0	0	0	0	0	0	0	0	0	0	0	0	0	0	0	0	0	0	0	0	0	0	0	0	0	0	0	0	0	0	0	0	0	0	0	0	0	0	0	0	0	0	0	0	0	0	0	0	0	0	0	0	0	0	0	0	0	0	0	0	0	0	0	0	0	0	0	0	0	0	0	0	0	0	0	0	0	0	0	0	0	0	0	0	0	0	0	0	0	0	0	0	0	0	0	0	0	0	0	0	0	0	0	0	0	0	0	0	0	0	0	0	0	0	0	0	0	0	0	0	0	0	0	0	0	0	0	0	0	0	0	0	0	0	0	0	0	0	0	0	0	0	0	0	0	0	0	0	0	0	0	0	0	0	0	0	0	0	0	0	0	0	0	0	0	0	0	0	0	0	0	0	0	0	0	0	0	0	0	0	0	0	0	0	0	0	0	0	0	0	0	0	0	0	0	0	0	0	0	0	0	0	0	0	0	0	0	0	0	0	0	0	0	0	0	0	0	0	0	0	0	0	0	0	0	0	0	0	0	0	0	0	0	0	0	0	0	0	0	0	0	0	0	0	0	0	0	0	0	0	0	0	0	0	0	0	0	0	0	0	0	0	0	0	0	0	0	0	0	0	0	0	0	0	0	0	0	0	0	0	0	0	0	0	0	0	0	0	0	0	0	0	0	0	0	0	0	0	0	0	0	0	0	0	0	0	0	0	0	0	0	0	0	0	0	0	0	0	0	0	0	0	0	0	0	0	0	0	0	0	0	0	0	0	0	0	0	0	0	0	0	0	0	0	0	0	0	0	0	0	0	0	0	0	0	0	0	0	0	0	0	0	0	0	0	0	0	0	0	0	0	0	0	0	0	0	0	0	0	0	0	0	0	0	0	0	0	0	0	0	0	0	0	0	0	0	0	0	0	0	0	0	0	0	0	0	0	0	0	0	0	0	0	0	0	0	0	0	0	0	0	0	0	0	0	0	0	0	0	0	0	0	0	0	0	0	0	0	0	0	0	0	0	0	0	0	0	0	0	0	0	0	0	0	0	0	0	0	0	0	0	0	0	0	0	0	0	0	0	0	0	0	0	0	0	0	0	0	0	0	0	0	0	0	0	0	0	0	0	0	0	0	0	0	0	0	0	0	0	0	0	0	0	0	0	0	0	0	0	0	0	0	0	0	0	0	0	0	0	0	0	0	0	0	0	0	0	5.15	0.37	-4	-3.98	-1.67	1.15	5.15	5.15	1.54	-0.11	2.45	-1.13	0.58	-1.95	5.15	5.11	3.69	3.45	5.15	5.15	0.58	0.58	-1.15	-0.57	0.58	2.87	0.969999999999999	-1.96	-2.45	-3.52	1.75	0.2	-0.330000000000002	4.71	4.7	4.38	-1.03	0.58	2.46	5.15	0.21	5.15	-0.0199999999999996	5.15	-3.97	1.71	-1.03	3.05	2.65	-3.2	0.8	2.11	-1.82	1.15	0.57	-1.1	0.6	0.180000000000003	4.72	0.800000000000001	0.58	-1.38	-3.24	1.32	2.35	2.77	-1.17	1.73	-6.14	0.0699999999999985	7.48	0.18	2.04	5.15	-0.71	-1.55	-2.7	1.33	-4.13	-6.23	-5.3	7.48	2.39	5.75	-4.92000000000001	-6.32	4.28	2.93	0.58	2.08	-0.960000000000002	5.89	0.5	5.68	-0.71	0.579999999999998	0.580000000000002	-2.89	4.05	7.48	-0.16	2.98	3.57	0.689999999999996	-3.81	3.46	-0.359999999999999	3.15	-1.63	1.29	2.85	-2.14	-4.52	-3.86	0.88	-1.82	0.15	-2.18	2.34	0.28	-0.12	2.09	-0.98	1.51	0.579999999999998	-0.699999999999999	1.83	0.579999999999998	0.18	-0.769999999999996	-5.97	-0.73	-0.34	6.78	7.48	-3.88	1.65	2.95	-5.6	-2.18	5.05	0.57	4.8	-2.79	0.529999999999998	0.579999999999998	4.11	-0.73	1.09	5.15	4.26	2.12	4.71	2.24	1.46	-0.0999999999999979	-4	0.7	-1.02	-3.99	0.54	0.38	2.35	-0.360000000000001	-2.34	-0.52	-0.19	5.15	-0.610000000000001	-1.41	2.78	-4	5.15	5.15	4.03	1.03	0.0899999999999999	-0.81	-0.390000000000001	0.740000000000001	5.11	-0.63	-2.02	0.58	-0.42	3.03	4.83	5.13	1.97	-3.95	-0.120000000000001	-1.75	3.35	1.13	2.02	-0.3	0.211666666666668	2.495	-0.510000000000002	0.264	-0.227142857142857	0.578571428571429	0.576666666666666	1.88	2.602	0.334285714285715	1.30714285714286	-1.06375	1.43125	1.16857142857143	0.676666666666669	1.99571428571429	2.32	3.8	3.18142857142857	0.578571428571427	0.786666666666667	0.963750000000001	-0.111428571428572	0.113333333333335	0.58	0.998571428571429	2.04333333333333	0.738571428571429	-0.0712499999999991	-1.55375	3.82166666666667	-0.148888888888887	0.85588235294118	0.677692307692308	1.41555555555555	-0.177499999999998	1.21928571428571	-0.23	1.15444444444445	2.1575	0.499999999999998	0.997777777777777	-0.698571428571427	3.03230769230769	0.00583333333333336	1.56	0.448333333333334	0.110833333333332	0.385	-0.0024999999999995	-0.19	-0.0150000000000006	0.721250000000001	0.418749999999999	-0.306000000000001	-0.0566666666666666	1.08111111111111	1.15466666666667	-0.225000000000001	-0.731111111111112	1.10142857142857	0.226153846153846	1.19857142857143	0.84375	-1.08454545454546	1.104	-0.318000000000001	2.083	-2.6625	-1.09909090909091	0.537142857142861	0.726666666666667	2.04	0.411250000000001	-0.134	-1.98277777777778	0.126249999999999	1.48166666666667	-1.42375	0.485714285714284	0.638333333333332	-0.459	0.38875	3.35125	-0.584666666666671	-2.35166666666667	1.19857142857143	-1.278	0.571666666666667	1.01272727272727	-0.422142857142855	0.409999999999997	-0.645	0.677499999999998	0.8725	2.20294117647059	1.216	-0.6625	0.987499999999999	0.983749999999997	0.897777777777776	1.60666666666667	0.274374999999999	2.10818181818182	-1.62	-0.216666666666669	0.744166666666667	0.689230769230768	-0.0430000000000001	0.624705882352941	1.33818181818182	-0.303	0.62125	0.010625000000001	0.0380000000000003	-0.494285714285715	1.05571428571429	1.305	1.594375	2.43692307692308	-0.359999999999999	1.114	0.571428571428571	1.67636363636364	1.15181818181818	3.17176470588235	-0.0599999999999987	1.08	0.0890909090909098	-0.983333333333334	-3.85941176470588	-1.23272727272727	2.17444444444445	1.63454545454546	1.15416666666667	-1.52272727272727	1.113	-0.238000000000001	-0.908999999999999	0.318181818181818	0.195714285714285	1.35714285714286	0.315555555555557	0.741111111111111	0.687272727272727	-0.0649999999999977	1.366	-0.363333333333333	1.04	0.00375000000000014	1.375	1.25375	-1.18181818181818	2.01888888888889	0.341111111111109	-0.349999999999998	0.493750000000002	1.327	0.143999999999998	-0.327999999999999	2.502	1.15166666666667	2.22666666666666	1.49066666666667	0.778500000000001	1.07	1.41846153846154	1.3875	-0.125555555555556	-0.00818181818181785	1.37888888888889	0.0166666666666657	2.06	2.23	1.31090909090909	-1.237	-0.863333333333333	0.312222222222221	-1.24769230769231	0.91	2.3875	0.232666666666667	-0.893333333333333	0.735555555555555	-0.778823529411763	1.27	1.254	1.38	1.778	0.0478947368421068	1.226	0.833636363636364	1.35277777777778	0.49	0.406874999999999	0.347619047619047	5.15	0.44	1.55	-2.98	-0.329999999999999	-2.56	0.58	0.58	-0.22	-2.11	-1.67	0.42	2.91	0.370000000000001	0.58	-1.03	3.55	2.66	0.58	-4	5.15	5.13	1.64	3.68	5.15	0.58	-0.809999999999999	3.58	1.92	-0.370000000000001	0.58	0.310000000000001	3.01	0.58	-2.91	-0.550000000000001	0.620000000000003	-4	0.289999999999999	-1.72	-0.38	1.83	0.58	-1.22	-2.52	0.27	0.58	-0.46	2.29	5.15	0.84	0.58	5.15	-3.99	-3.23	-0.19	1.22	0.300000000000001	7.48	6.29	4.96	0.0899999999999999	0.579999999999998	-1.28	-5.52	-0.820000000000001	3.35	3.87	-0.340000000000001	0.870000000000001	0.579999999999998	-0.260000000000002	-0.31	1.73	-0.879999999999999	3.31	1.68	-1.28	-6.17	-1.06	-1.98	-6	-1.69	3.04	-0.559999999999999	-6.32	-3.81	4.24	1.54	2.27	-3.33	4.41	2.05	3.08	-2.47	-0.120000000000005	7.48	-1.78	0.220000000000002	7.44	-0.32	1.1	0.51	-0.710000000000001	0.00999999999999979	-3.32	1.1	0.470000000000001	-0.62	2.45	-1.84	2.93	1.67	-2.97	3.45	3	0.59	-3.82	4.28	-1.55	-1.18	0.98	-0.19	3.3	1.83	0.969999999999999	-0.849999999999999	-2.25	-1.36	-5.82	1.69	-3.85	0.789999999999999	0.93	0.580000000000002	1.08	1.46	0.59	-4.71	-1.74	5.05	-3.24	4.97	0.26	-0.819999999999999	4.21	3.38	0.58	4.53	5.15	0.39	2.07	3.41	-0.1	5.24	-0.659999999999997	0.58	-0.15	-1.82	0.52	0.620000000000001	2.14	-2.95	-0.359999999999999	-1.11	-0.739999999999999	1.66	2.42	-0.279999999999999	-0.07	2.78	-2.17	-0.81	-1.34	1.07	-0.89	0.26	-3.06	1.95	-0.109999999999999	5.11	-3.3	-0.52	-2.26	-0.0700000000000003	5.15	-0.120000000000001	-0.300000000000001	0.870000000000001	-0.41	-1.3	-1.82	3.35	0.58	0.58	0.630000000000001	-0.316666666666666	1.89	1.055	-0.304	-0.894285714285713	-1.77	-0.946666666666667	0.381666666666668	1.904	-0.620000000000001	-2.38285714285714	-0.282500000000001	2.83625	0.799999999999999	0.724444444444444	0.869999999999999	2.948	3.62	0.494285714285713	-0.98	1.82166666666667	1.5725	2.96285714285714	0.209999999999999	2.678	0.0571428571428569	2.11833333333333	1.40285714285714	0.6525	-0.678750000000001	-0.635000000000002	-0.00111111111111128	0.521764705882354	0.563076923076924	0.113333333333335	0.482499999999998	1.09071428571428	0.63125	-1.08333333333333	-0.110833333333336	0.265000000000001	0.342222222222222	0.450714285714284	1.22384615384615	0.634166666666665	1.32	1.3725	0.226666666666667	0.328999999999999	2.56	0.369999999999999	-0.166249999999999	1.96125	-1.26	-1.18	-0.101111111111111	-0.326666666666666	1.05066666666666	-2.89416666666667	3.73333333333333	1.92571428571429	0.286153846153846	0.572857142857144	0.805	-1.92181818181818	-0.0860000000000003	0.200999999999999	2.494	-2.24416666666667	-0.83	-0.387857142857143	-0.0226666666666659	-0.65	-0.0837500000000002	1.831	0.689444444444444	1.4225	1.34388888888889	-1.58875	0.525714285714285	-1.86	-1.558	-0.681249999999999	2.69374999999999	0.0973333333333315	-2.35166666666666	-1.30571428571429	1.734	0.0216666666666665	0.360909090909093	0.548571428571428	-0.379000000000005	-0.745999999999999	-0.180000000000001	-1.38375	1.39	0.972666666666669	-1.715	0.998750000000001	2.48375	-0.784444444444444	0.254999999999999	-1.345625	1.76090909090909	-0.158333333333333	-0.144166666666671	1.15	1.21846153846154	-0.178	0.948235294117647	0.187272727272727	1.603	0.95875	-0.185624999999998	0.65	-0.411428571428571	1.63428571428571	1.15875	1.0875	-0.670000000000002	-0.236000000000001	1.022	0.17	1.01454545454546	-1.78818181818182	3.27882352941176	1.41066666666666	-0.288	0.173636363636366	-2.19222222222222	-1.56411764705882	-3.03818181818182	1.17	-0.494545454545456	0.445833333333336	0.643636363636364	0.686999999999998	0.898	-0.931000000000001	-0.123636363636365	2.73857142857143	0.668571428571429	0.396666666666667	0.575555555555555	1.12272727272727	1.50142857142857	1.652	0.997777777777777	1.12428571428572	2.4475	1.07125	0.960000000000001	-1.25181818181818	-0.35	1.25111111111111	0.868461538461538	-0.332500000000001	0.782999999999999	-0.247000000000002	-0.286999999999999	2.23	2.11	-1.155	1.828	0.9015	0.945999999999998	1.91230769230769	0.0587500000000016	1.04222222222222	-0.149090909090908	1.39722222222222	0.10888888888889	0.00636363636363768	0.0209090909090897	-1.31909090909091	-1.581	-0.86	0.33111111111111	-0.973846153846154	1.49285714285714	2.3875	-0.439333333333334	-0.925	-0.357777777777779	-0.237058823529411	2.31	0.174999999999999	-1.05125	1.786	-0.119473684210526	0.886999999999999	0.210909090909093	1.36833333333333	-0.374545454545455	-0.00187500000000185	0.458571428571428	5.15	0.37	-4	-3.98	-0.329999999999999	-1.99	0.58	5.15	0.25	-0.11	0.620000000000001	-1.13	0.58	-1.95	2.74	2.92	3.55	3.45	1.74	5.15	5.15	5.13	1.64	-0.410000000000001	5.15	2.87	0.969999999999999	-0.85	-2.45	-0.760000000000002	1.46	0.310000000000001	3.01	0.58	0.120000000000001	-0.550000000000001	-1.03	-1.45	0.720000000000001	0.700000000000001	-0.38	3.58	0.58	5.15	-3.97	0.84	0.58	3.05	2.65	1.26	0.84	2.11	1.83	-3.57	0.57	-1.1	1.22	0.300000000000001	4.72	0.800000000000001	1.26	-1.38	-3.24	-0.600000000000001	2.35	2.77	-0.520000000000001	3.87	-5.97	0.0699999999999985	7.48	0.18	0.97	5.15	-0.71	3.31	1.68	1.33	-6.17	-3.53	-5.3	0.609999999999998	-1.3	5.75	-0.559999999999999	-6.32	0.469999999999999	3.05	0.58	2.08	-1.53	4.41	2.05	5.68	-2.24	0.579999999999998	7.48	-1.78	4.05	7.48	-0.16	1.1	3.57	0.689999999999996	0.00999999999999979	2.26	0.150000000000001	0.970000000000002	-1.63	1.53	-0.58	2.93	-3.09	-2.99	3.45	-1.82	0.44	-2.31	4.28	0.28	-1.18	2.09	-0.98	1.51	1.83	-0.699999999999999	-0.849999999999999	-0.890000000000001	0.18	-5.82	-5.97	-2.01	-0.34	6.78	0.580000000000002	-0.420000000000002	1.65	2.95	-4.71	-1.74	5.05	-2.88	4.8	-2.79	-0.819999999999999	3.1	3.38	-0.53	1.33	5.15	4.26	2.12	3.92	-0.1	4.02	-0.0999999999999979	-1.55	-0.120000000000001	-1.82	-3.99	0.54	1.54	0.819999999999999	-0.359999999999999	-2.2	-0.739999999999999	1.66	5.15	-0.279999999999999	-0.07	2.78	-2.17	2.93	2.12	4.03	1.03	0.0899999999999999	-2.71	1.95	-0.109999999999999	5.11	-0.63	-0.52	0.58	-0.22	5.15	0.859999999999999	5.13	1.93	-3.95	-1.3	-1.75	3.35	1.13	2.02	-0.3	-0.0525000000000002	2.1925	0.272500000000001	-0.0199999999999996	-0.560714285714285	-0.595714285714285	-0.185	1.13083333333333	2.253	-0.142857142857142	-0.537857142857143	-0.673125000000001	2.13375	0.984285714285715	0.700555555555557	1.43285714285714	2.634	3.71	1.83785714285714	-0.200714285714286	1.30416666666667	1.268125	1.42571428571429	0.161666666666667	1.629	0.527857142857144	2.08083333333333	1.07071428571429	0.290625	-1.11625	1.59333333333333	-0.0750000000000011	0.688823529411764	0.620384615384616	0.764444444444445	0.1525	1.155	0.200624999999999	0.0355555555555558	1.02333333333333	0.3825	0.670000000000002	-0.123928571428571	2.12807692307693	0.32	1.44	0.910416666666666	0.168750000000001	0.356999999999999	1.27875	0.0899999999999999	-0.0906250000000002	1.34125	-0.420624999999999	-0.743	-0.078888888888887	0.377222222222223	1.10266666666666	-1.55958333333333	1.50111111111111	1.51357142857143	0.256153846153847	0.885714285714286	0.824375000000001	-1.50318181818182	0.509	-0.0585000000000004	2.2885	-2.45333333333333	-0.964545454545455	0.0746428571428623	0.352	0.695	0.16375	0.848499999999998	-0.646666666666665	0.774374999999999	1.41277777777778	-1.50625	0.505714285714285	-0.610833333333336	-1.0085	-0.146249999999998	3.0225	-0.24366666666667	-2.35166666666667	-0.0535714285714288	0.228000000000002	0.296666666666667	0.686818181818182	0.0632142857142846	0.0154999999999994	-0.695499999999999	0.248749999999998	-0.255625	1.79647058823529	1.09433333333333	-1.18875	0.993124999999999	1.73375	0.0566666666666666	0.930833333333332	-0.535625000000003	1.93454545454545	-0.889166666666668	-0.180416666666673	0.947083333333333	0.953846153846152	-0.1105	0.786470588235294	0.762727272727272	0.65	0.789999999999999	-0.0875000000000021	0.344	-0.452857142857142	1.345	1.231875	1.3409375	0.883461538461539	-0.298	1.068	0.370714285714286	1.34545454545454	-0.318181818181817	3.22529411764706	0.675333333333334	0.396000000000001	0.131363636363634	-1.58777777777778	-2.71176470588235	-2.13545454545455	1.67222222222222	0.57	0.799999999999997	-0.439545454545453	0.899999999999999	0.33	-0.92	0.0972727272727276	1.46714285714286	1.01285714285714	0.356111111111112	0.658333333333333	0.904999999999999	0.718214285714286	1.509	0.317222222222222	1.08214285714286	1.225625	1.223125	1.106875	-1.21681818181818	0.834444444444445	0.796111111111111	0.259230769230768	0.0806250000000013	1.055	-0.0515000000000008	-0.307499999999999	2.366	1.63083333333333	0.535833333333333	1.65933333333333	0.840000000000002	1.008	1.66538461538462	0.723125	0.458333333333332	-0.0786363636363632	1.38805555555555	0.0627777777777769	1.03318181818182	1.12545454545455	-0.00409090909090892	-1.409	-0.861666666666667	0.321666666666665	-1.11076923076923	1.20142857142857	2.3875	-0.103333333333332	-0.909166666666667	0.18888888888889	-0.507941176470588	1.79	0.714499999999999	0.164375	1.782	-0.0357894736842113	1.0565	0.522272727272727	1.36055555555556	0.0577272727272735	0.202500000000001	0.403095238095238
chrXVI_444306_T_C_+	YPL059W_chrXVI_444306_T_C_72_2	TRUE	-0.686828045189689	UpStream	TRUE	TRUE	FALSE	FALSE	TRUE	FALSE	TRUE	TRUE	-1.69654422477024	1	73	1	0	0	-1	0	1	0	0	0.328947368421053	1.02040816326531	6.54916889373161	NA	NA	12	NA	NA	NA	273	7.29	0.11811	0.322	0.678	0	0	0	0	0	0	0	0	0	0	0	0	0	0	0	0	0	0	0	0	0	0	0	0	0	0	0	0	0	0	0	0	0	0	0	0	0	0	0	0	0	0	0	0	0	0	0	0	0	0	0	0	0	0	0	0	0	0	0	0	0	0	0	0	0	0	0	0	0	0	0	0	0	0	0	0	0	0	0	0	0	0	0	0	0	0	0	0	0	0	0	0	0	0	0	0	0	0	0	0	0	0	0	0	0	0	0	0	0	0	0	0	0	0	0	0	0	0	0	0	-6.34	0	0	0	0	0	0	0	0	0	0	0	0	0	0	0	0	0	0	0	0	0	0	0	0	0	0	0	0	0	0	0	-8.97	0	0	0	0	0	0	0	0	0	0	0	0	0	0	0	0	0	0	0	0	0	0	0	0	0	0	0	0	0	0	0	0	0	0	0	0	0	0	0	0	0	0	0	0	0	0	0	0	0	0	0	0	0	0	0	0	0	0	0	0	0	0	0	0	0	0	0	0	0	0	0	0	0	0	0	0	0	0	0	0	0	0	0	0	0	0	0	0	0	0	0	0	0	0	0	0	0	0	0	0	0	0	0	0	0	0	0	0	0	0	0	0	0	0	0	0	0	0	0	0	0	0	0	0	0	0	0	0	0	0	0	0	0	0	0	0	0	0	0	0	0	0	0	0	0	0	0	0	0	0	0	0	0	0	0	0	0	0	0	0	0	0	0	-6.34	0	0	0	0	0	0	0	0	0	0	0	0	0	0	0	0	0	0	0	0	0	0	0	0	0	0	0	0	0	0	0	-8.97	0	0	0	0	0	0	0	0	0	0	0	0	0	0	0	0	0	0	0	0	0	0	0	0	0	0	0	0	0	0	0	0	0	0	0	0	0	0	0	0	0	0	0	0	0	0	0	0	0	0	0	0	0	0	0	0	0	0	0	0	0	0	0	0	0	0	0	0	0	0	0	0	0	0	0	0	0	0	0	0	0	0	0	0	0	0	0	0	0	0	0	0	0	0	0	0	0	0	0	0	0	0	0	0	0	0	0	0	0	0	0	0	0	0	0	0	0	0	0	0	0	0	0	0	0	0	0	0	0	0	0	0	0	0	0	0	0	0	0	0	0	0	0	0	0	0	0	0	0	0	0	0	0	0	0	0	0	0	0	0	0	0	0	-1	0	0	0	0	0	0	0	0	0	0	0	0	0	0	0	0	0	0	0	0	0	0	0	0	0	0	0	0	0	0	0	-1	0	0	0	0	0	0	0	0	0	0	0	0	0	0	0	0	0	0	0	0	0	0	0	0	0	0	0	0	0	0	0	0	0	0	0	0	0	0	0	0	0	0	0	0	0	0	0	0	0	0	0	0	0	0	0	0	0	0	0	0	0	0	0	0	0	0	0	0	0	0	0	0	0	0	0	0	0	0	0	0	0	0	0	0	0	0	0	0	0	0	0	0	0	0	0	0	0	0	0	0	0	0	0	0	0	0	0	0	0	0	0	0	0	0	0	0	0	0	0	0	0	0	0	0	0	0	0	0	0	0	0	0	0	0	0	0	0	0	0	0	0	0	0	0	0	0	0	0	0	0	0	0	0	0	0	0	0	0	0	0	0	0	0	-6.34	0	0	0	0	0	0	0	0	0	0	0	0	0	0	0	0	0	0	0	0	0	0	0	0	0	0	0	0	0	0	0	0	0	0	0	0	0	0	0	0	0	0	0	0	0	0	0	0	0	0	0	0	0	0	0	0	0	0	0	0	0	0	0	0	0	0	0	0	0	0	0	0	0	0	0	0	0	0	0	0	0	0	0	0	0	0	0	0	0	0	0	0	0	0	0	0	0	0	0	0	0	0	0	0	0	0	0	0	0	0	0	0	0	0	0	0	0	0	0	0	0	0	0	0	0	0	0	0	0	0	0	0	0	0	0	0	0	0	0	0	0	0	0	0	0	0	0	0	0	0	0	0	0	0	0	0	0	0	0	0	0	0	0	0	0	0	0	0	0	0	0	0	0	0	0	0	0	0	0	0	0	0	0	0	0	0	0	0	0	0	0	0	0	0	0	-6.34	0	0	0	0	0	0	0	0	0	0	0	0	0	0	0	0	0	0	0	0	0	0	0	0	0	0	0	0	0	0	0	0	0	0	0	0	0	0	0	0	0	0	0	0	0	0	0	0	0	0	0	0	0	0	0	0	0	0	0	0	0	0	0	0	0	0	0	0	0	0	0	0	0	0	0	0	0	0	0	0	0	0	0	0	0	0	0	0	0	0	0	0	0	0	0	0	0	0	0	0	0	0	0	0	0	0	0	0	0	0	0	0	0	0	0	0	0	0	0	0	0	0	0	0	0	0	0	0	0	0	0	0	0	0	0	0	0	0	0	0	0	0	0	0	0	0	0	0	0	0	0	0	0	0	0	0	0	0	0	0	0	0	0	0	0	0	0	0	0	0	0	0	0	0	0	0	0	0	0	0	0	0	0	0	0	0	0	0	0	0	0	0	0	0	0	-1	0	0	0	0	0	0	0	0	0	0	0	0	0	0	0	0	0	0	0	0	0	0	0	0	0	0	0	0	0	0	0	0	0	0	0	0	0	0	0	0	0	0	0	0	0	0	0	0	0	0	0	0	0	0	0	0	0	0	0	0	0	0	0	0	0	0	0	0	0	0	0	0	0	0	0	0	0	0	0	0	0	0	0	0	0	0	0	0	0	0	0	0	0	0	0	0	0	0	0	0	0	0	0	0	0	0	0	0	0	0	0	0	0	0	0	0	0	0	0	0	0	0	0	0	0	0	0	0	0	0	0	0	0	0	0	0	0	0	0	0	0	0	0	0	0	0	0	0	0	0	0	0	0	0	0	0	0	0	0	0	0	0	0	0	0	0	0	0	0	0	0	0	0	0	0	0	0	0	0	0	0	0	0	0	0	0	0	0	0	0	0	0	0	0	0	-6.34	0	0	0	0	0	0	0	0	0	0	0	0	0	0	0	0	0	0	0	0	0	0	0	0	0	0	0	0	0	0	0	-8.97	0	0	0	0	0	0	0	0	0	0	0	0	0	0	0	0	0	0	0	0	0	0	0	0	0	0	0	0	0	0	0	0	0	0	0	0	0	0	0	0	0	0	0	0	0	0	0	0	0	0	0	0	0	0	0	0	0	0	0	0	0	0	0	0	0	0	0	0	0	0	0	0	0	0	0	0	0	0	0	0	0	0	0	0	0	0	0	0	0	0	0	0	0	0	0	0	0	0	0	0	0	0	0	0	0	0	0	0	0	0	0	0	0	0	0	0	0	0	0	0	0	0	0	0	0	0	0	0	0	0	0	0	0	0	0	0	0	0	0	0	0	0	0	0	0	0	0	0	0	0	0	0	0	0	0	0	0	0	0	0	0	0	0	-6.34	0	0	0	0	0	0	0	0	0	0	0	0	0	0	0	0	0	0	0	0	0	0	0	0	0	0	0	0	0	0	0	-8.97	0	0	0	0	0	0	0	0	0	0	0	0	0	0	0	0	0	0	0	0	0	0	0	0	0	0	0	0	0	0	0	0	0	0	0	0	0	0	0	0	0	0	0	0	0	0	0	0	0	0	0	0	0	0	0	0	0	0	0	0	0	0	0	0	0	0	0	0	0	0	0	0	0	0	0	0	0	0	0	0	0	0	0	0	0	0	0	0	0	0	0	0	0	0	0	0	0	0	0	0	0	0	0	0	0	0	0	0	0	0	0	0	0	0	0	0	0	0	0	0	0	0	0	0	0	0	0	0	0	0	0	0	0	0	0	0	0	0	0	0	0	0	0	0	0	0	0	0	0	0	0	0	0	0	0	0	0	0	0	0	0	0	0	-2	0	0	0	0	0	0	0	0	0	0	0	0	0	0	0	0	0	0	0	0	0	0	0	0	0	0	0	0	0	0	0	-1	0	0	0	0	0	0	0	0	0	0	0	0	0	0	0	0	0	0	0	0	0	0	0	0	0	0	0	0	0	0	0	0	0	0	0	0	0	0	0	0	0	0	0	-4	4.78	0.130000000000001	1.03	-2.06	-3.57	0.569999999999999	1.8	4.42	4.19	-1.21	-1.63	2.83	0.58	0.9	2.18	0.58	3.98	4.92	0.580000000000001	-1.59	0.75	-2.21	0.57	0.58	1.27	2.83	0.58	0.58	-0.41	5.15	4.33	0.58	2.44	3.01	0.919999999999996	-2.47	0.4	-1.45	2.41	3.42	-0.740000000000002	-0.78	4.1	-3.9	0.72	-2.69	-2.23	0.350000000000001	0.76	0.649999999999999	-0.86	1.35	1.96	-3.81	1.78	1.59	1.26	4.72	0.799999999999999	3.14	4.45	4.96	0.129999999999998	-1.48	1.74	-0.13	2.11	-0.96	0.120000000000001	-6.33	1.27	2.16	0.52	3.8	2.98	2.62	-3.16	-0.38	4.68	4.32	3.33	2.6	2.31	7.01	-4.45	0.570000000000002	1.37	0.58	4.57	2.33	2.98	0.48	-0.12	1.27	0.579999999999998	4.18	1.01	-3.49	-1.24	1.31	0.579999999999998	0.869999999999997	5.02	-3.81	-3.39	1.47	0.959999999999999	-1.68	0.45	3.36	-2.76	4.74	4.64	0.0900000000000001	-2.95	0.510000000000001	3.33	3.97	2.18	8.29	0.86	-0.33	-0.0999999999999979	2.12	0.579999999999998	1.83	3.37	0.300000000000001	6.17999999999999	-2.12	-1.33	0.579999999999998	0.969999999999999	2.25000000000001	5.23	7.48	0.0100000000000002	2.53	0.3	-3.71	0.67	0.55	4.01	3.65	0.510000000000002	4.11	-1.7	2.78	-0.630000000000001	-2.17	0.860000000000001	12.63	4.5	4.32	-0.59	0.43	0.7	2.34	2.49	0.86	0.880000000000001	2.63	1.96	0.58	0.65	1.97	-0.12	-1.43	-1.27	3.52	5.15	5.15	5.15	-0.119999999999999	-0.69	0.41	2.93	-0.76	1.55	5.11	0	1.27	-1.56	0.62	4.56	5.15	0.32	4.51	0.58	1.39	0.49	3.7	-0.88	-0.760000000000002	0.84	0.211666666666666	2.495	-0.510000000000002	0.263999999999999	-0.227142857142857	0.578571428571429	0.576666666666666	1.88	2.602	0.334285714285715	1.30714285714286	-1.06375	1.43125	1.16857142857143	0.676666666666666	1.99571428571429	2.32	3.8	3.18142857142857	0.578571428571427	0.786666666666667	0.963749999999999	-0.11142857142857	0.113333333333333	0.58	0.998571428571429	2.04333333333333	0.738571428571429	-0.0712500000000009	-1.55375	3.82166666666667	-0.148888888888889	0.85588235294118	0.677692307692308	1.41555555555556	-0.177500000000002	1.21928571428571	-0.23	1.15444444444445	2.1575	0.5	0.997777777777777	-0.69857142857143	3.03230769230769	0.00583333333333336	1.56	0.448333333333334	0.110833333333332	0.385	-0.0024999999999995	-0.19	-0.0150000000000006	0.72125	0.41875	-0.306000000000001	-0.0566666666666666	1.08111111111111	1.15466666666666	-0.225000000000001	-0.731111111111112	1.10142857142857	0.226153846153847	1.19857142857143	0.843749999999999	-1.08454545454545	1.104	-0.318	2.083	-2.6625	-1.09909090909091	0.537142857142854	0.72666666666667	2.04	0.411249999999999	-0.134	-1.98277777777778	0.126250000000002	1.48166666666667	-1.42375	0.485714285714286	0.638333333333334	-0.459	0.388749999999998	3.35125	-0.584666666666671	-2.35166666666667	1.19857142857143	-1.278	0.571666666666667	1.01272727272727	-0.422142857142855	0.41	-0.645	0.677500000000002	0.872499999999999	2.20294117647059	1.216	-0.662500000000001	0.987500000000001	0.983749999999997	0.897777777777778	1.60666666666667	0.274375000000003	2.10818181818182	-1.62	-0.216666666666669	0.744166666666667	0.689230769230768	-0.0430000000000001	0.624705882352941	1.33818181818182	-0.303	0.62125	0.010625000000001	0.0380000000000003	-0.494285714285715	1.05571428571429	1.305	1.594375	2.43692307692308	1.32844444444444	1.114	0.571428571428571	1.67636363636364	1.15181818181818	3.17176470588235	-0.0599999999999987	1.08	0.0890909090909098	-0.983333333333334	-3.85941176470588	-1.23272727272727	2.17444444444444	1.63454545454546	1.15416666666667	-1.52272727272727	1.113	-0.238	-0.908999999999999	0.318181818181818	0.195714285714287	1.35714285714286	0.315555555555557	0.74111111111111	0.687272727272727	-0.0650000000000013	1.366	-0.363333333333333	1.04	0.00375000000000014	1.375	1.25375	0.602636363636362	2.01888888888889	0.341111111111109	-0.350000000000001	0.49375	1.327	0.144	-0.327999999999999	2.502	1.15166666666667	2.22666666666667	1.49066666666667	0.778499999999999	1.07	1.41846153846154	1.3875	-0.125555555555557	-0.00818181818181785	1.37888888888889	0.0166666666666657	2.06	2.23	1.31090909090909	-1.237	-0.863333333333333	0.312222222222223	-1.24769230769231	0.91	2.3875	0.232666666666669	-0.893333333333334	0.735555555555555	-0.778823529411765	1.27	1.254	1.38	1.778	0.0478947368421032	1.226	0.833636363636364	1.35277777777778	0.49	0.406874999999999	0.347619047619046	-4	5.15	3.14	-1.4	5.15	2.45	-4	-0.609999999999999	3.5	3.37	-1.2	1.73	5.15	2.6	-3.29	3.19	2	1.7	0.58	0.59	-4	1.64	5.15	4.09	0.779999999999999	0.58	5.15	5.15	4.43	-0.87	0.290000000000001	0.43	3.63	0.380000000000001	1.32	1.27	2.55	-0.0299999999999994	1.57	-1.18	0.8	2.36	0.219999999999999	1.1	3.79	-0.0899999999999999	-0.99	2.54	0.58	2.45	0.21	2.14	1.11	-3.98	-3.8	-0.0600000000000009	0.28	-1.36	5.21	6.21	3.7	3.71	1.15	0.84	-3.45	-0.530000000000001	1.12	3.87	-0.949999999999997	0.38	-0.0500000000000007	-0.540000000000001	1.01	-0.12	7.3	0.579999999999998	1.68	0.580000000000002	-2.03	1.12	-2.13	1.26	0.62	3.42	-5.36	-4.45	-3.81	7.48	1.84	0.169999999999998	1.22	7.48	-4.13	0.579999999999998	2.44	7.48	3.08	-1.69	3.86	1.68	2.84	2.16	1.69	1.15	4.96	0.580000000000002	0.81	2.7	0.69	1.03	0.53	2.93	0.150000000000001	4.83	1.12	-2.74	3.99	3.3	2.81	-0.0499999999999972	6.89	3.14	2.2	0.52	1.83	7.48	2.94	0.43	7.48	-6.33	5.03	-1.15	3.4	-2.16	-6.12	-0.760000000000002	-3.13	1.01	2.01	8.88178419700125e-16	0.999999999999999	5.15	0.479999999999999	2.36	4.31	1.75	4.14	0.0399999999999987	0.569999999999999	4.1	2.01	0.0800000000000001	-3.1	-0.389999999999999	5.15	0.85	-0.65	-0.15	0.81	2.59	3.35	3.29	0.33	2.18	4.83	2.48	3.58	1.68	3.14	-1.27	3.52	0.58	1.76	1.87	-1.01	-3.04	-1.1	2.42	-0.27	3.1	5.11	-0.2	0.58	-2.21	1.27	1.44	0.579999999999999	-3.3	5.15	3.62	2.82	-0.69	3.7	-1.75	-1.23	-0.919999999999999	-0.316666666666666	1.89	1.055	-0.304	-0.894285714285715	-1.77	-0.946666666666667	0.381666666666668	1.904	-0.620000000000001	-2.38285714285714	-0.282500000000001	2.83625	0.799999999999999	0.724444444444444	0.869999999999999	2.948	3.62	0.494285714285715	-0.98	1.82166666666667	1.5725	2.96285714285714	0.209999999999999	2.678	0.0571428571428569	2.11833333333333	1.40285714285714	0.652500000000002	-0.678749999999999	-0.635	-0.00111111111111128	0.521764705882354	0.563076923076922	0.113333333333333	0.482499999999998	1.09071428571428	0.631250000000001	-1.08333333333333	-0.110833333333332	0.264999999999999	0.342222222222222	0.450714285714284	1.22384615384615	0.634166666666665	1.32	1.3725	0.226666666666667	0.329000000000001	2.56	0.37	-0.16625	1.96125	-1.26	-1.18	-0.101111111111111	-0.326666666666667	1.05066666666666	-2.89416666666666	3.73333333333333	1.92571428571429	0.286153846153846	0.572857142857142	0.805	-1.92181818181818	-0.0860000000000003	0.200999999999999	2.494	-2.24416666666667	-0.83	-0.387857142857143	-0.0226666666666659	-0.65	-0.0837500000000002	1.831	0.689444444444444	1.4225	1.34388888888889	-1.58875	0.525714285714287	-1.86	-1.558	-0.68125	2.69375	0.0973333333333315	-2.35166666666667	-1.30571428571429	1.734	0.0216666666666665	0.36090909090909	0.548571428571428	-0.379000000000005	-0.746	-0.18	-1.38375	1.38999999999999	0.972666666666669	-1.715	0.998749999999998	2.48375	-0.784444444444444	0.255000000000001	-1.345625	1.76090909090909	-0.158333333333333	-0.144166666666667	1.15	1.21846153846154	-0.178	0.948235294117647	0.187272727272727	1.603	0.95875	-0.185624999999998	0.649999999999999	-0.411428571428571	1.63428571428571	1.15875	1.0875	-0.669999999999998	1.44577777777778	1.022	0.170000000000001	1.01454545454546	-1.78818181818182	3.27882352941176	1.41066666666667	-0.288	0.173636363636366	-2.19222222222222	-1.56411764705882	-3.03818181818182	1.17	-0.494545454545456	0.445833333333329	0.643636363636364	0.687000000000001	0.898	-0.930999999999999	-0.123636363636365	2.73857142857143	0.668571428571429	0.396666666666667	0.575555555555557	1.12272727272727	1.50142857142857	1.652	0.997777777777777	1.12428571428571	2.4475	1.07125	0.960000000000001	-1.25181818181818	-0.35	1.25111111111111	0.868461538461538	-0.3325	0.783000000000001	-0.247	-0.287000000000001	2.23	2.11	-1.155	1.828	0.901500000000002	0.946000000000002	1.91230769230769	0.0587499999999999	1.04222222222222	-0.149090909090908	1.39722222222222	0.10888888888889	0.00636363636363413	0.0209090909090932	-1.31909090909091	-1.581	-0.86	0.331111111111111	-0.973846153846154	1.49285714285714	2.3875	-0.439333333333334	-0.925000000000001	-0.357777777777779	-0.237058823529413	2.31	0.175000000000001	-1.05125	1.786	-0.119473684210526	0.887	0.210909090909091	1.36833333333333	-0.374545454545455	-0.00187499999999829	0.458571428571428	-4	5.15	2.7	-1.4	5.15	1.01	0.569999999999999	1.8	4.42	4.19	-1.21	1.73	5.15	2.6	-1.51	2.18	2	3.98	4.92	0.59	-4	1.64	1.78	0.57	0.779999999999999	1.27	5.15	3.19	2.7	-0.41	5.15	3.97	3.63	0.380000000000001	1.32	1.27	-1.7	-0.0299999999999994	1.57	-1.18	0.8	2.36	0.219999999999999	4.1	-3.9	-0.0899999999999999	-0.99	2.27	0.58	0.76	0.21	1.18	1.35	-2.76	-3.8	1.78	0.530000000000001	-0.280000000000001	4.72	3.78	3.7	4.45	4.96	0.84	-1.48	1.74	-0.13	2.11	-0.96	0.38	-6.33	1.27	1.09	0.52	7.3	0.639999999999999	1.68	-3.16	-2.03	4.68	4.32	2.03	2.6	2.31	3.39	-4.45	0.570000000000002	3.02	1.84	4.57	2.33	7.48	-1.76	-0.12	1.27	0.579999999999998	3.08	-0.62	-0.440000000000001	0.590000000000002	1.31	1.56	1.69	3.89	0.58	-2.12	1.47	2.7	-1.32	0.45	0.53	-1.91	3.67	4.81	1.12	-2.95	2.99	3.3	2.81	2.18	6.93	2.19	-0.33	-0.0999999999999979	1.83	0.579999999999998	2.94	0.43	7.48	-0.74	-2.12	-1.33	0.74	0.969999999999999	-5.71	5.23	2.21	0.0100000000000002	2.01	8.88178419700125e-16	-2.59	4.81	0.55	4.01	4.31	0.510000000000002	4.14	-1.07	0.569999999999999	4.1	0.970000000000001	0.73	-0.84	4.5	4.32	-0.59	0.43	-0.15	0.81	2.49	0.86	3.29	2.63	1.96	3.74	2.48	3.58	-0.12	3.14	-1.27	3.52	1.18	5.15	5.15	-0.119999999999999	-0.69	0.41	2.42	-0.27	3.1	5.11	-0.2	1.13	-2.01	1.12	1.44	1.18	0.32	5.15	0.58	2.82	-0.550000000000002	3.7	-0.88	-0.760000000000002	0.84	-0.0525000000000002	2.1925	0.272499999999999	-0.0200000000000014	-0.560714285714285	-0.595714285714285	-0.185	1.13083333333334	2.253	-0.142857142857142	-0.537857142857144	-0.673124999999999	2.13375	0.984285714285715	0.700555555555557	1.43285714285714	2.634	3.71	1.83785714285714	-0.200714285714286	1.30416666666667	1.268125	1.42571428571429	0.161666666666667	1.629	0.527857142857144	2.08083333333333	1.07071428571429	0.290625	-1.11625	1.59333333333333	-0.0749999999999993	0.688823529411767	0.620384615384616	0.764444444444445	0.1525	1.155	0.200624999999999	0.0355555555555558	1.02333333333333	0.3825	0.669999999999998	-0.123928571428571	2.12807692307693	0.32	1.44	0.910416666666666	0.168749999999999	0.356999999999999	1.27875	0.0899999999999999	-0.0906250000000002	1.34125	-0.420624999999999	-0.743	-0.0788888888888888	0.377222222222222	1.10266666666666	-1.55958333333334	1.50111111111111	1.51357142857143	0.256153846153847	0.885714285714284	0.824374999999999	-1.50318181818182	0.509	-0.0585000000000004	2.2885	-2.45333333333333	-0.964545454545455	0.0746428571428552	0.352	0.695	0.16375	0.848500000000001	-0.646666666666668	0.774374999999999	1.41277777777778	-1.50625	0.505714285714285	-0.610833333333332	-1.0085	-0.146250000000002	3.0225	-0.24366666666667	-2.35166666666667	-0.0535714285714306	0.228000000000002	0.296666666666667	0.686818181818182	0.0632142857142846	0.0154999999999994	-0.695499999999999	0.248749999999998	-0.255624999999998	1.79647058823529	1.09433333333333	-1.18875	0.993124999999999	1.73375	0.0566666666666666	0.930833333333332	-0.535625	1.93454545454545	-0.889166666666668	-0.18041666666667	0.947083333333333	0.953846153846154	-0.1105	0.786470588235294	0.762727272727272	0.65	0.789999999999999	-0.0874999999999986	0.344	-0.452857142857143	1.345	1.231875	1.3409375	0.883461538461539	1.38711111111111	1.068	0.370714285714286	1.34545454545454	-0.318181818181817	3.22529411764706	0.675333333333331	0.396000000000001	0.131363636363638	-1.58777777777778	-2.71176470588236	-2.13545454545455	1.67222222222222	0.57	0.799999999999997	-0.439545454545456	0.899999999999999	0.33	-0.919999999999998	0.0972727272727276	1.46714285714286	1.01285714285714	0.356111111111112	0.658333333333333	0.904999999999999	0.718214285714282	1.509	0.317222222222222	1.08214285714286	1.225625	1.223125	1.106875	-0.358333333333334	0.834444444444445	0.796111111111111	0.259230769230768	0.0806249999999995	1.055	-0.0515000000000008	-0.307499999999999	2.366	1.63083333333333	0.535833333333333	1.65933333333333	0.84	1.008	1.66538461538461	0.723125	0.458333333333332	-0.0786363636363649	1.38805555555555	0.0627777777777787	1.03318181818182	1.12545454545455	-0.00409090909090892	-1.409	-0.861666666666667	0.321666666666667	-1.11076923076923	1.20142857142857	2.3875	-0.103333333333333	-0.909166666666667	0.18888888888889	-0.507941176470588	1.79	0.714499999999997	0.164375	1.782	-0.0357894736842113	1.0565	0.522272727272727	1.36055555555556	0.0577272727272735	0.202500000000001	0.403095238095238
chrXVI_444321_G_A_+	YPL059W_chrXVI_444321_G_A_72_2	NA	0.238015079693443	UpStream	TRUE	TRUE	FALSE	FALSE	TRUE	FALSE	TRUE	FALSE	-0.828862355809085	1	73	1	0	1	0	-1	0	0	0	0.335526315789474	0.980769230769231	6.54916889373161	NA	NA	12	NA	NA	NA	258	9.55	0.0551181	0.243	0.243	0	0	0	0	0	0	0	0	0	0	0	0	0	0	0	0	0	0	0	0	0	0	0	0	0	0	0	0	0	0	0	0	0	0	0	0	0	0	0	0	0	0	0	0	0	0	0	0	0	0	0	0	0	0	0	0	0	0	0	0	0	0	0	0	0	0	0	0	0	0	0	0	0	0	0	0	0	0	0	0	0	0	0	0	0	0	0	0	0	0	0	0	0	0	0	0	0	0	0	0	0	0	0	0	0	0	0	0	0	0	0	0	0	0	0	0	0	0	0	0	0	0	0	0	0	0	0	0	0	0	0	0	0	0	0	0	0	0	0	0	0	0	0	0	0	0	0	0	0	0	0	0	0	0	0	0	0	0	0	0	0	0	0	0	0	0	0	0	0	0	0	0	0	0	0	0	0	0	0	0	0	0	0	0	0	0	0	0	0	0	0	0	0	0	0	0	0	0	0	0	0	0	0	0	0	0	0	0	0	0	0	0	0	0	0	0	0	0	0	0	0	0	0	0	0	0	0	0	0	0	0	0	0	0	0	0	0	0	0	0	0	0	0	0	0	0	0	0	0	0	0	0	0	0	0	0	0	0	0	0	0	0	0	0	0	0	0	0	0	0	0	0	0	0	0	0	0	0	0	0	0	0	0	0	0	0	0	0	0	0	0	0	0	0	0	0	0	0	0	0	0	0	0	0	0	0	0	0	0	0	0	0	0	0	0	0	0	0	0	0	0	0	0	0	0	0	0	0	0	0	0	0	0	0	0	0	0	0	0	0	0	0	0	0	0	0	0	0	0	0	0	0	0	0	0	0	0	0	0	0	0	0	0	0	0	0	0	0	0	0	0	0	0	0	0	0	0	0	0	0	0	0	0	0	0	0	0	0	0	0	0	0	0	0	0	0	0	0	0	0	0	0	0	0	0	0	0	0	0	0	0	0	0	0	0	0	0	0	0	0	0	0	0	0	0	0	0	0	0	0	0	0	0	0	0	0	0	0	0	0	0	0	0	0	0	0	0	0	0	0	0	0	0	0	0	0	0	0	0	0	0	0	0	0	0	0	0	0	0	0	0	0	0	0	0	0	0	0	0	0	0	0	0	0	0	0	0	0	0	0	0	0	0	0	0	0	0	0	0	0	0	0	0	0	0	0	0	0	0	0	0	0	0	0	0	0	0	0	0	0	0	0	0	0	0	0	0	0	0	0	0	0	0	0	0	0	0	0	0	0	0	0	0	0	0	0	0	0	0	0	0	0	0	0	0	0	0	0	0	0	0	0	0	0	0	0	0	0	0	0	0	0	0	0	0	0	0	0	0	0	0	0	0	0	0	0	0	0	0	0	0	0	0	0	0	0	0	0	0	0	0	0	0	0	0	0	0	0	0	0	0	0	0	0	0	0	0	0	0	0	0	0	0	0	0	0	0	0	0	0	0	0	0	0	0	0	0	0	0	0	0	0	0	0	0	0	0	0	0	0	0	0	0	0	0	0	0	0	0	0	0	0	0	0	0	0	0	0	0	0	0	0	0	0	0	0	0	0	0	0	0	0	0	0	0	0	0	0	0	0	0	0	0	0	0	0	0	0	0	0	0	0	0	0	0	0	0	0	0	0	0	0	0	0	0	0	0	0	0	0	0	0	0	0	0	0	0	0	0	0	0	0	0	0	0	0	0	0	0	0	0	0	0	0	0	0	0	0	0	0	0	0	0	0	0	0	0	0	0	0	0	0	0	0	0	0	0	0	0	0	0	0	0	0	0	0	0	0	0	0	0	0	0	0	0	0	0	0	0	0	0	0	0	0	0	0	0	0	0	0	0	0	0	0	0	0	0	0	0	0	0	0	0	0	0	0	0	0	0	0	0	0	0	0	0	0	0	0	0	0	0	0	0	0	0	0	0	0	0	0	0	0	0	0	0	0	0	0	0	0	0	0	0	0	0	0	0	0	0	0	0	0	0	0	0	0	0	0	0	0	0	0	0	0	0	0	0	0	0	0	0	0	0	0	0	0	0	0	0	0	0	0	0	0	0	0	0	0	0	0	0	0	0	0	0	0	0	0	0	0	0	0	0	0	0	0	0	0	0	0	0	0	0	0	0	0	0	0	0	0	0	0	0	0	0	0	0	0	0	0	0	0	0	0	0	0	0	0	0	0	0	0	0	0	0	0	0	0	0	0	0	0	0	0	0	0	0	0	0	0	0	0	0	0	0	0	0	0	0	0	0	0	0	0	0	0	0	0	0	0	0	0	0	0	0	0	0	0	0	0	0	0	0	0	0	0	0	0	0	0	0	0	0	0	0	0	0	0	0	0	0	0	0	0	0	0	0	0	0	0	0	0	0	0	0	0	0	0	0	0	0	0	0	0	0	0	0	0	0	0	0	0	0	0	0	0	0	0	0	0	0	0	0	0	0	0	0	0	0	0	0	0	0	0	0	0	0	0	0	0	0	0	0	0	0	0	0	0	0	0	0	0	0	0	0	0	0	0	0	0	0	0	0	0	0	0	0	0	0	0	0	0	0	0	0	0	0	0	0	0	0	0	0	0	0	0	0	0	0	0	0	0	0	0	0	0	0	0	0	0	0	0	0	0	0	0	0	0	0	0	0	0	0	0	0	0	0	0	0	0	0	0	0	0	0	0	0	0	0	0	0	0	0	0	0	0	0	0	0	0	0	0	0	0	0	0	0	0	0	0	0	0	0	0	0	0	0	0	0	0	0	0	0	0	0	0	0	0	0	0	0	0	0	0	0	0	0	0	0	0	0	0	0	0	0	0	0	0	0	0	0	0	0	0	0	0	0	0	0	0	0	0	0	0	0	0	0	0	0	0	0	0	0	0	0	0	0	0	0	0	0	0	0	0	0	0	0	0	0	0	0	0	0	0	0	0	0	0	0	0	0	0	0	0	0	0	0	0	0	0	0	0	0	0	0	0	0	0	0	0	0	0	0	0	0	0	0	0	0	0	0	0	0	0	0	0	0	0	0	0	0	0	0	0	0	0	0	0	0	0	0	0	0	0	0	0	0	0	0	0	0	0	0	0	0	0	0	0	0	0	0	0	0	0	0	0	0	0	0	0	0	0	0	0	0	0	0	0	0	0	0	0	0	0	0	0	0	0	0	0	0	0	0	0	0	0	0	0	0	0	0	0	0	0	0	0	0	0	0	0	0	0	0	0	0	0	0	0	0	0	0	0	0	0	0	0	0	0	0	0	0	0	0	0	0	0	0	0	0	0	0	0	0	0	0	0	0	0	0	0	0	0	0	0	0	0	0	0	0	0	0	0	0	0	0	0	0	0	0	0	0	0	0	0	0	0	0	0	0	0	0	0	0	0	0	0	0	0	0	0	0	0	0	0	0	0	0	0	0	0	0	0	0	0	0	0	0	0	0	0	0	0	0	0	0	0	0	0	0	0	0	0	0	0	0	0	0	0	0	0	0	0	0	0	0	0	0	0	0	0	0	0	0	0	0	0	0	0	0	0	0	0	0	0	0	0	0	0	0	0	0	0	0	0	0	0	0	0	0	0	0	0	0	0	0	0	0	0	0	0	0	0	0	0	0	0	0	0	0	0	0	0	0	0	0	0	0	0	0	0	0	0	0	0	0	0	0	0	0	0	0	0	0	0	0	0	0	0	0	0	0	0	0	0	0	0	0	0	0	0	0	0	0	0	0	0	0	0	0	0	0	0	0	0	0	0	0	0	0	0	0	0	0	0	0	0	0	0	0	0	0	0	0	0	0	0	0	0	0	0	0	0	0	0	0	0	0	0	0	0	0	0	0	0	0	0	0	0	0	0	0	0	0	0	0	0	0	0	0	0	0	0	0	0	0	0	0	0	0	0	0	0	0	0	0	0	0	0	0	0	0	0	0	0	0	0	0	0	0	0	0	0	0	0	0	0	0	0	0	0	0	0	0	0	0	0	0	0	0	0	0	0	0	0	0	0	0	0	0	0	0	0	0	0	0	0	0	0	0	0	0	0	0	0	-5.15	-5.15	-2.12	-2.72	1.25	-0.58	3.43	-0.579999999999999	-4.14	0.319999999999999	1.08	2.64	-5.15	-5.15	-1.68	-0.58	-5.15	-4.39	-0.58	2.83	-2.41	-2.86	-5.15	1.63	-1.94	-0.58	-5.15	-5.15	-5.15	-0.579999999999999	-0.58	-2.74	-0.0700000000000038	1.94	-0.58	-1.78	-3.56	2.75	0.95	-1.02	3.94	3.08	-2.97	-0.58	-2.62	-4.19	-4.44	0.81	3.46	-2.44	-0.420000000000001	1.91	-4.02	3.99	3.23	0.19	2.51	1.62	4.01	-7.46	-4.96	-0.5	3.81	-3.58	2.48	1.22	-3.35	-3.79	-0.579999999999998	0.659999999999999	6.33	3.51	1.15	0.120000000000001	-0.479999999999999	-0.319999999999999	-4.36	-7.44	2.82	-0.579999999999998	1.12	4.45	1.57	-0.579999999999998	-3.4	6.32	2.67	-6.92	2.57	0.19	1.08	-0.579999999999998	1.43	2.16	3.52	0.0200000000000031	-4.81	-0.19	1.31	-0.94	0.73	0.790000000000001	0.640000000000001	-2.62	-0.00999999999999979	0.0899999999999963	-0.839999999999999	-0.55	1.8	-0.790000000000001	-1.62	-4.07	-1.17	0.33	0.0500000000000005	-3	-1.54	-1.65	1.08	-0.17	-2.44	0.0299999999999998	2.21	3.08	0.490000000000002	-3.56000000000001	-3.66	1.52	1.36	-0.579999999999999	3.53	1.21	-2.7	-3.05	1.49	4.94	3.34	-1.01	4.36	3.16	0.230000000000001	-4.81	-0.16	-0.0300000000000002	0.0800000000000001	-0.579999999999997	-3.85	-0.399999999999999	1.43	-0.58	-3.52	-2.4	0.25	-0.58	0.219999999999999	-1.86	-0.58	-2.26	0.54	1.72	-2	-2.84	-0.899999999999999	-2.85	-1.03	-1.68	-4.43	2.23	0.52	-4.44	0.280000000000001	-4.22	-0.58	-0.58	3.3	0.89	0.77	0.32	-0.0800000000000006	-4.27	-3.87	-0.0299999999999999	2.31	-4.44	1.84	-0.81	-2.46	3.77	-2.6	-2.96	-1.27	-5.15	-0.499999999999998	0.389999999999999	0.42	-1.24	0.316666666666666	-1.89	-1.055	0.303999999999999	0.894285714285715	1.77	0.946666666666667	-0.381666666666666	-1.904	0.620000000000001	2.38285714285714	0.282500000000001	-2.83625	-0.800000000000001	-0.724444444444444	-0.870000000000001	-2.948	-3.62	-0.494285714285715	0.98	-1.82166666666667	-1.5725	-2.96285714285714	-0.210000000000001	-2.678	-0.0571428571428569	-2.11833333333333	-1.40285714285714	-0.6525	0.678750000000001	0.635	0.00111111111111128	-0.521764705882351	-0.563076923076922	-0.113333333333333	-0.482499999999998	-1.09071428571428	-0.63125	1.08333333333333	0.110833333333336	-0.265000000000001	-0.342222222222222	-0.450714285714284	-1.22384615384615	-0.634166666666667	-1.32	-1.3725	-0.226666666666667	-0.329000000000001	-2.56	-0.37	0.16625	-1.96125	1.26	1.18	0.101111111111111	0.326666666666667	-1.05066666666666	2.89416666666667	-3.73333333333333	-1.92571428571429	-0.286153846153846	-0.572857142857144	-0.805	1.92181818181818	0.0860000000000003	-0.201000000000001	-2.494	2.24416666666667	0.83	0.387857142857143	0.0226666666666659	0.65	0.0837499999999984	-1.831	-0.689444444444444	-1.4225	-1.34388888888889	1.58875	-0.525714285714283	1.86	1.558	0.68125	-2.69375	-0.0973333333333386	2.35166666666666	1.30571428571429	-1.734	-0.0216666666666665	-0.360909090909091	-0.548571428571428	0.378999999999998	0.745999999999999	0.180000000000003	1.38375	-1.38999999999999	-0.972666666666669	1.715	-0.998750000000001	-2.48375	0.784444444444446	-0.254999999999999	1.345625	-1.76090909090909	0.158333333333335	0.144166666666667	-1.15	-1.21846153846154	0.178	-0.948235294117647	-0.187272727272727	-1.603	-0.95875	0.185625000000002	-0.65	0.411428571428571	-1.63428571428571	-1.15875	-1.0875	0.669999999999998	0.235999999999999	-1.022	-0.17	-1.01454545454545	1.78818181818182	-3.27882352941176	-1.41066666666666	0.288	-0.173636363636362	2.19222222222222	1.56411764705883	3.03818181818182	-1.17	0.494545454545456	-0.445833333333333	-0.643636363636361	-0.686999999999998	-0.898000000000001	0.930999999999999	0.123636363636363	-2.73857142857143	-0.668571428571429	-0.396666666666667	-0.575555555555555	-1.12272727272727	-1.50142857142857	-1.652	-0.997777777777777	-1.12428571428571	-2.4475	-1.07125	-0.960000000000001	1.25181818181818	0.35	-1.25111111111111	-0.868461538461538	0.3325	-0.783000000000001	0.247	0.286999999999999	-2.23	-2.11	1.155	-1.828	-0.901499999999999	-0.946000000000002	-1.91230769230769	-0.0587499999999999	-1.04222222222222	0.149090909090908	-1.39722222222222	-0.10888888888889	-0.00636363636363591	-0.0209090909090914	1.31909090909091	1.581	0.86	-0.331111111111111	0.973846153846154	-1.49285714285714	-2.3875	0.439333333333334	0.925	0.357777777777777	0.237058823529411	-2.31	-0.175000000000001	1.05125	-1.786	0.119473684210526	-0.887	-0.210909090909091	-1.36833333333333	0.374545454545453	0.00187500000000185	-0.458571428571428	-5.15	-5.15	0.500000000000003	-3.12	1.9	-0.58	-0.579999999999999	-2.27	-4.42	-0.58	-0.77	-0.58	-0.58	-2.23	-0.58	-5.15	-1.6	-5	-5.15	2.13	-1.83	-2.55	-0.58	-0.58	-0.58	-4.26	-2.83	-1.57	-0.19	-0.19	-5.15	-0.6	-1.3	-1.56	0.529999999999999	-4.38	-1.38	1.73	-1.06	1.88	-1.57	1.06	-3.49	-4.85	2.58	-5.15	-1.97	-3.4	0.759999999999998	-0.58	-0.98	1.12	-1.17	1.34	-0.57	0.0899999999999999	-0.39	-4.62	5.16	-0.58	-0.569999999999999	-1.12	-0.57	-0.28	-4.75	-4	0.44	-1.53	-0.469999999999999	0.909999999999999	6.33	-0.840000000000001	-2.37	-4.21	3.94	6.28	-0.44	-1.64	2.97	6.33	-0.579999999999998	3.11	-1.04	-2.32	-0.579999999999998	6.32	-4.96	-0.58	-0.57	-4.68	1.33	-2.98	-0.280000000000001	-0.289999999999999	2.19	-7.47999999999999	-4.89	-1.01	1.7	-0.579999999999998	-1.84	-0.920000000000001	-0.0100000000000016	-2.39	3.81	1.94	1.65	-2.51	1.63	-0.79	-2.44	1.2	1.29	1.58	-1.42	1.72	-0.58	3.32	-3.06	-6.09	-1.59	-0.64	0.98	0.76	-1.83	-3.84	-2.21	-0.920000000000002	-0.579999999999998	0.59	6.33	6.2	-7.48	-3.26	-6.79	-0.609999999999999	-0.579999999999998	-3.75	4.23	0.95	-0.0300000000000002	-5.15	-0.13	2.88	0.0199999999999996	1.93	-3.39	-2.28	3.15	-0.77	-5.26	-2.37	0	-3.26	-0.25	1.9	1.3	-2.06	-0.55	3.04	-1.54	-2.77	-3.7	-1.65	-3.14	-1.81	-1.68	-1.42	2.34	-4.44	0.610000000000001	-5.15	-5.15	-5.15	-3.35	-1.03	-0.4	-4.91	-0.9	-0.929999999999999	-3.87	-0.72	1.27	-5.15	1.07	-5	-5.15	-5.15	-3.74	-0.979999999999999	-3.48	-0.579999999999999	-1.06	-1.13	-0.58	0.3	-0.211666666666666	-2.495	0.51	-0.264	0.227142857142859	-0.578571428571429	-0.576666666666666	-1.88	-2.602	-0.334285714285715	-1.30714285714286	1.06375	-1.43125	-1.16857142857143	-0.676666666666664	-1.99571428571429	-2.32	-3.8	-3.18142857142857	-0.578571428571429	-0.786666666666665	-0.963749999999999	0.11142857142857	-0.113333333333333	-0.58	-0.998571428571429	-2.04333333333333	-0.738571428571429	0.0712500000000009	1.55375	-3.82166666666667	0.148888888888889	-0.855882352941176	-0.677692307692308	-1.41555555555556	0.1775	-1.21928571428571	0.23	-1.15444444444445	-2.1575	-0.5	-0.997777777777781	0.69857142857143	-3.03230769230769	-0.00583333333333336	-1.56	-0.448333333333334	-0.110833333333334	-0.385	0.0024999999999995	0.19	0.0149999999999988	-0.72125	-0.418749999999999	0.306000000000001	0.0566666666666649	-1.08111111111111	-1.15466666666666	0.225000000000001	0.731111111111112	-1.10142857142857	-0.226153846153846	-1.19857142857143	-0.843749999999999	1.08454545454545	-1.104	0.318	-2.083	2.6625	1.09909090909091	-0.537142857142861	-0.726666666666667	-2.04	-0.411250000000001	0.134	1.98277777777778	-0.126249999999999	-1.48166666666667	1.42375	-0.485714285714284	-0.638333333333335	0.459	-0.388749999999998	-3.35125	0.584666666666671	2.35166666666666	-1.19857142857143	1.278	-0.571666666666667	-1.01272727272728	0.422142857142855	-0.409999999999997	0.645	-0.677500000000002	-0.872499999999999	-2.20294117647057	-1.21599999999999	0.662500000000001	-0.987500000000001	-0.983749999999997	-0.897777777777778	-1.60666666666666	-0.274374999999999	-2.10818181818182	1.62	0.216666666666669	-0.744166666666667	-0.68923076923077	0.0430000000000001	-0.624705882352941	-1.33818181818182	0.303000000000001	-0.62125	-0.010625000000001	-0.0380000000000003	0.494285714285714	-1.05571428571429	-1.305	-1.594375	-2.43692307692308	0.360000000000001	-1.114	-0.571428571428572	-1.67636363636364	-1.15181818181818	-3.17176470588235	0.0599999999999987	-1.08	-0.0890909090909062	0.983333333333334	3.85941176470588	1.23272727272727	-2.17444444444444	-1.63454545454545	-1.15416666666667	1.52272727272727	-1.113	0.238000000000001	0.909000000000001	-0.318181818181818	-0.195714285714286	-1.35714285714286	-0.315555555555557	-0.741111111111111	-0.687272727272726	0.0650000000000013	-1.366	0.363333333333333	-1.04	-0.00375000000000192	-1.375	-1.25375	1.18181818181818	-2.01888888888889	-0.341111111111111	0.349999999999998	-0.49375	-1.327	-0.144	0.327999999999999	-2.502	-1.15166666666667	-2.22666666666667	-1.49066666666667	-0.778500000000001	-1.07	-1.41846153846154	-1.3875	0.125555555555556	0.00818181818181785	-1.37888888888889	-0.0166666666666675	-2.06	-2.23	-1.31090909090909	1.237	0.863333333333333	-0.312222222222221	1.24769230769231	-0.909999999999998	-2.3875	-0.232666666666669	0.893333333333334	-0.735555555555555	0.778823529411765	-1.27	-1.254	-1.38	-1.778	-0.0478947368421032	-1.226	-0.833636363636364	-1.35277777777778	-0.49	-0.406874999999999	-0.347619047619046	-5.15	-5.15	-2.11	-2.72	1.25	-0.58	-0.579999999999999	-2.27	-4.14	-0.58	1.08	-0.58	-3.56	-5.15	-0.58	-5.15	-1.6	-4.39	-2.25	2.83	-2.41	-2.86	-0.58	-0.419999999999998	-1.94	-4.26	-3.07	-5.15	-4.21	-0.19	-0.58	-0.6	-0.0700000000000038	-1.17	0.529999999999999	-2.72	-1.38	2.27	0.95	-1.02	1.03	1.06	-3.49	-0.58	2.58	-4.85	-1.97	-3.4	1.15	-0.58	-0.98	1.91	-4.02	3.99	3.23	0.0899999999999999	2.45	-2.23000000000001	5.16	-0.58	-4.96	-0.5	3.81	-3.58	-1.57	1.22	-3.35	-3.77	-0.469999999999999	0.909999999999999	6.33	-0.840000000000001	-1.67	-4.21	3.82	5.93	-0.759999999999998	-3.58	2.82	6.33	1.12	3.11	1.57	-0.579999999999998	-2.58	6.32	2.65	-0.58	-0.559999999999999	-1.68	1.33	-2.98	1.43	-0.289999999999999	3.52	-6.77999999999999	-4.89	-0.19	1.7	-0.94	0.73	0.790000000000001	0.640000000000001	-2.62	3.81	1.24	0.9	-0.789999999999999	1.78	-0.79	-1.62	-0.74	1.01	0.33	-1.42	1.72	-0.58	-0.66	-1.51	-6.09	-2.44	0.0299999999999998	1.6	3.08	0.490000000000002	-3.84	-3.66	0.540000000000003	0.250000000000004	-0.579999999999999	6.33	5.33	-5.51	-3.05	-6.79	1.31	3.34	-3.75	4.36	2.51	0.0800000000000003	-4.81	-0.13	2.58	0.0800000000000001	1.93	-3.39	-2.28	3.15	-0.77	-3.92	-2.37	0	-0.58	0.219999999999999	0.450000000000003	-0.58	-2.06	-0.49	1.72	-1.54	-2.84	-3.7	-1.65	-2.96	-1.81	-4.43	-0.180000000000001	2.34	-4.44	0.280000000000001	-5.15	-3.54	-3.23	3.3	-0.109999999999999	-0.4	-3.45	-0.9	-0.929999999999999	-3.87	-0.0299999999999999	2.31	-5.15	1.84	-5	-5.15	1.16	-3.74	-2.96	-3.48	-5.15	-1.06	-1.13	0.42	-0.19	0.0525000000000002	-2.1925	-0.272499999999999	0.0200000000000005	0.560714285714287	0.595714285714285	0.185	-1.13083333333333	-2.253	0.142857142857142	0.537857142857143	0.673125000000001	-2.13375	-0.984285714285713	-0.700555555555555	-1.43285714285714	-2.634	-3.71	-1.83785714285714	0.200714285714286	-1.30416666666667	-1.268125	-1.42571428571429	-0.161666666666665	-1.629	-0.527857142857142	-2.08083333333333	-1.07071428571429	-0.290625	1.11625	-1.59333333333333	0.0749999999999993	-0.688823529411764	-0.620384615384616	-0.764444444444445	-0.1525	-1.155	-0.200624999999999	-0.0355555555555558	-1.02333333333333	-0.3825	-0.669999999999998	0.123928571428571	-2.12807692307692	-0.32	-1.44	-0.910416666666666	-0.168749999999999	-0.357000000000001	-1.27875	-0.0899999999999999	0.0906249999999993	-1.34125	0.420625000000001	0.743	0.0788888888888888	-0.377222222222222	-1.10266666666667	1.55958333333333	-1.50111111111111	-1.51357142857143	-0.256153846153847	-0.885714285714286	-0.824375000000001	1.50318181818182	-0.509	0.0585000000000004	-2.2885	2.45333333333333	0.964545454545455	-0.0746428571428552	-0.352	-0.695	-0.16375	-0.8485	0.646666666666668	-0.774374999999999	-1.41277777777778	1.50625	-0.505714285714284	0.610833333333334	1.0085	0.14625	-3.0225	0.243666666666662	2.35166666666666	0.053571428571427	-0.227999999999998	-0.296666666666667	-0.686818181818182	-0.0632142857142881	-0.0154999999999959	0.695500000000001	-0.248750000000001	0.255625	-1.79647058823528	-1.09433333333333	1.18875	-0.993124999999999	-1.73375	-0.0566666666666649	-0.930833333333332	0.535625	-1.93454545454545	0.889166666666666	0.180416666666666	-0.947083333333333	-0.953846153846154	0.1105	-0.786470588235294	-0.762727272727273	-0.649999999999999	-0.790000000000001	0.0875000000000021	-0.343999999999999	0.452857142857143	-1.345	-1.231875	-1.3409375	-0.883461538461539	0.298	-1.068	-0.370714285714286	-1.34545454545454	0.318181818181817	-3.22529411764706	-0.675333333333334	-0.396000000000001	-0.131363636363638	1.58777777777778	2.71176470588235	2.13545454545454	-1.67222222222222	-0.57	-0.800000000000001	0.439545454545456	-0.899999999999999	-0.33	0.92	-0.0972727272727276	-1.46714285714286	-1.01285714285714	-0.35611111111111	-0.658333333333333	-0.904999999999999	-0.718214285714286	-1.509	-0.317222222222222	-1.08214285714286	-1.225625	-1.223125	-1.106875	1.21681818181818	-0.834444444444444	-0.796111111111111	-0.259230769230768	-0.0806249999999995	-1.055	0.051499999999999	0.307500000000001	-2.366	-1.63083333333333	-0.535833333333334	-1.65933333333333	-0.839999999999998	-1.008	-1.66538461538461	-0.723125	-0.458333333333334	0.0786363636363632	-1.38805555555555	-0.0627777777777787	-1.03318181818182	-1.12545454545455	0.0040909090909107	1.409	0.861666666666666	-0.321666666666667	1.11076923076923	-1.20142857142857	-2.3875	0.103333333333332	0.909166666666668	-0.18888888888889	0.507941176470588	-1.79	-0.714499999999999	-0.164375	-1.782	0.0357894736842113	-1.0565	-0.522272727272727	-1.36055555555556	-0.0577272727272735	-0.202499999999997	-0.403095238095238
chrXVI_444367_A_T_+	YPL059W_chrXVI_444367_A_T_72_2	NA	0.140919866714663	UpStream	TRUE	TRUE	FALSE	FALSE	TRUE	FALSE	TRUE	TRUE	0.435058864132026	1	73	1	0	-1	1	0	0	0	0	0.375	1	6.54916889373161	NA	NA	12	NA	NA	NA	212	9.55	0	0.338	0.662	0	0	0	0	0	0	0	0	0	0	0	0	0	0	0	0	0	0	0	0	0	0	0	0	0	0	0	0	0	0	0	0	0	0	0	0	0	0	0	0	0	0	0	0	0	0	0	0	0	0	0	0	0	0	0	0	0	0	0	0	0	0	0	0	0	0	0	0	0	0	0	0	0	0	0	0	0	0	0	0	0	0	0	0	0	0	0	0	0	0	0	0	0	0	0	0	0	0	0	0	0	0	0	0	0	0	0	0	0	0	0	0	0	0	0	0	0	0	0	0	0	0	0	0	0	0	0	0	0	0	0	0	0	0	0	0	0	0	0	0	0	0	0	0	0	0	0	0	0	0	0	0	0	0	0	0	0	0	0	0	0	0	0	0	0	0	0	0	0	0	0	0	0	0	0	0	0	0	0	0	0	0	0	0	0	0	0	0	0	0	0	0	0	0	0	0	0	0	0	0	0	0	0	0	0	0	0	0	0	0	0	0	0	0	0	0	0	0	0	0	0	0	0	0	0	0	0	0	0	0	0	0	0	0	0	0	0	0	0	0	0	0	0	0	0	0	0	0	0	0	0	0	0	0	0	0	0	0	0	0	0	0	0	0	0	0	0	0	0	0	0	0	0	0	0	0	0	0	0	0	0	0	0	0	0	0	0	0	0	0	0	0	0	0	0	0	0	0	0	0	0	0	0	0	0	0	0	0	0	0	0	0	0	0	0	0	0	0	0	0	0	0	0	0	0	0	0	0	0	0	0	0	0	0	0	0	0	0	0	0	0	0	0	0	0	0	0	0	0	0	0	0	0	0	0	0	0	0	0	0	0	0	0	0	0	0	0	0	0	0	0	0	0	0	0	0	0	0	0	0	0	0	0	0	0	0	0	0	0	0	0	0	0	0	0	0	0	0	0	0	0	0	0	0	0	0	0	0	0	0	0	0	0	0	0	0	0	0	0	0	0	0	0	0	0	0	0	0	0	0	0	0	0	0	0	0	0	0	0	0	0	0	0	0	0	0	0	0	0	0	0	0	0	0	0	0	0	0	0	0	0	0	0	0	0	0	0	0	0	0	0	0	0	0	0	0	0	0	0	0	0	0	0	0	0	0	0	0	0	0	0	0	0	0	0	0	0	0	0	0	0	0	0	0	0	0	0	0	0	0	0	0	0	0	0	0	0	0	0	0	0	0	0	0	0	0	0	0	0	0	0	0	0	0	0	0	0	0	0	0	0	0	0	0	0	0	0	0	0	0	0	0	0	0	0	0	0	0	0	0	0	0	0	0	0	0	0	0	0	0	0	0	0	0	0	0	0	0	0	0	0	0	0	0	0	0	0	0	0	0	0	0	0	0	0	0	0	0	0	0	0	0	0	0	0	0	0	0	0	0	0	0	0	0	0	0	0	0	0	0	0	0	0	0	0	0	0	0	0	0	0	0	0	0	0	0	0	0	0	0	0	0	0	0	0	0	0	0	0	0	0	0	0	0	0	0	0	0	0	0	0	0	0	0	0	0	0	0	0	0	0	0	0	0	0	0	0	0	0	0	0	0	0	0	0	0	6.39	0	0	0	0	0	0	0	0	0	0	0	0	0	0	0	0	0	0	0	0	0	0	0	0	0	0	0	0	0	0	0	0	0	0	0	0	0	0	0	0	0	0	0	0	0	0	0	0	0	0	0	0	0	0	0	0	0	0	0	0	0	0	0	0	0	0	0	0	0	0	0	0	0	0	0	0	0	0	0	0	0	0	0	0	0	0	0	0	0	0	0	0	0	0	0	0	0	0	0	0	0	0	0	0	0	0	0	0	0	0	0	0	0	0	0	0	0	0	0	0	0	0	0	0	0	0	0	0	0	0	0	0	0	0	0	0	0	0	0	0	0	0	0	0	0	0	0	0	0	0	0	0	0	0	0	0	0	0	0	0	0	0	0	0	0	0	0	0	0	0	0	0	0	0	0	0	0	0	0	0	0	0	0	0	0	0	0	0	0	0	0	0	0	0	0	6.39	0	0	0	0	0	0	0	0	0	0	0	0	0	0	0	0	0	0	0	0	0	0	0	0	0	0	0	0	0	0	0	0	0	0	0	0	0	0	0	0	0	0	0	0	0	0	0	0	0	0	0	0	0	0	0	0	0	0	0	0	0	0	0	0	0	0	0	0	0	0	0	0	0	0	0	0	0	0	0	0	0	0	0	0	0	0	0	0	0	0	0	0	0	0	0	0	0	0	0	0	0	0	0	0	0	0	0	0	0	0	0	0	0	0	0	0	0	0	0	0	0	0	0	0	0	0	0	0	0	0	0	0	0	0	0	0	0	0	0	0	0	0	0	0	0	0	0	0	0	0	0	0	0	0	0	0	0	0	0	0	0	0	0	0	0	0	0	0	0	0	0	0	0	0	0	0	0	0	0	0	0	0	0	0	0	0	0	0	0	0	0	0	0	0	0	1	0	0	0	0	0	0	0	0	0	0	0	0	0	0	0	0	0	0	0	0	0	0	0	0	0	0	0	0	0	0	0	0	0	0	0	0	0	0	0	0	0	0	0	0	0	0	0	0	0	0	0	0	0	0	0	0	0	0	0	0	0	0	0	0	0	0	0	0	0	0	0	0	0	0	0	0	0	0	0	0	0	0	0	0	0	0	0	0	0	0	0	0	0	0	0	0	0	0	0	0	0	0	0	0	0	0	0	0	0	0	0	0	0	0	0	0	0	0	0	0	0	0	0	0	0	0	0	0	0	0	0	0	0	0	0	0	0	0	0	0	0	0	0	0	0	0	0	0	0	0	0	0	0	0	0	0	0	0	0	0	0	0	0	0	0	0	0	0	0	0	0	0	0	0	0	0	0	0	0	0	0	0	0	0	0	0	0	0	0	0	0	0	0	0	0	6.39	0	0	0	0	0	0	0	0	0	0	0	0	0	0	0	0	0	0	0	0	0	0	0	0	0	0	0	0	0	0	0	0	0	0	0	0	0	0	0	0	0	0	0	0	0	0	0	0	0	0	0	0	0	0	0	0	0	0	0	0	0	0	0	0	0	0	0	0	0	0	0	0	0	0	0	0	0	0	0	0	0	0	0	0	0	0	0	0	0	0	0	0	0	0	0	0	0	0	0	0	0	0	0	0	0	0	0	0	0	0	0	0	0	0	0	0	0	0	0	0	0	0	0	0	0	0	0	0	0	0	0	0	0	0	0	0	0	0	0	0	0	0	0	0	0	0	0	0	0	0	0	0	0	0	0	0	0	0	0	0	0	0	0	0	0	0	0	0	0	0	0	0	0	0	0	0	0	0	0	0	0	0	0	0	0	0	0	0	0	0	0	0	0	0	0	6.39	0	0	0	0	0	0	0	0	0	0	0	0	0	0	0	0	0	0	0	0	0	0	0	0	0	0	0	0	0	0	0	0	0	0	0	0	0	0	0	0	0	0	0	0	0	0	0	0	0	0	0	0	0	0	0	0	0	0	0	0	0	0	0	0	0	0	0	0	0	0	0	0	0	0	0	0	0	0	0	0	0	0	0	0	0	0	0	0	0	0	0	0	0	0	0	0	0	0	0	0	0	0	0	0	0	0	0	0	0	0	0	0	0	0	0	0	0	0	0	0	0	0	0	0	0	0	0	0	0	0	0	0	0	0	0	0	0	0	0	0	0	0	0	0	0	0	0	0	0	0	0	0	0	0	0	0	0	0	0	0	0	0	0	0	0	0	0	0	0	0	0	0	0	0	0	0	0	0	0	0	0	0	0	0	0	0	0	0	0	0	0	0	0	0	0	1	0	0	0	0	0	0	0	0	0	0	0	0	0	0	0	0	0	0	0	0	0	0	0	0	0	0	0	0	0	0	0	0	0	0	0	0	0	0	0	0	0	0	0	0	0	0	0	0	0	0	0	0	0	0	0	0	0	0	0	0	0	0	0	0	0	0	0	0	0	0	0	0	0	0	0	0	0	0	0	0	0	0	0	0	0	0	0	0	0	0	0	0	0	0	0	0	0	-4.58	0	4.58	-2.33	-0.92	-4.58	0	2.7	-0.73	1.56	-4	-2.57	-0.69	0	4.58	1.61	1.2	-2.71	0	0	3.9	-1.74	0	-0.73	-4.58	2.2	0	0.85	-0.950000000000001	2.6	0	1.07	3.12	-2.57	-1.39	2.42	-0.21	1.37	-4.31	3.67	-3.01	0.259999999999999	-0.73	-4.58	0.31	-3.5	2.82	-0.56	-1.57	0.11	-0.71	1.86	-0.83	-1.89	0	1.98	-3.25	0.189999999999991	-1.1	-0.69	-3.7	-2.74	1.14	-1.23	-3.34	-3.67	2.35	-0.58	3.83	0.369999999999999	6.91	1.36	-1.7	0	-1.56	6.46	3.42	1.56	1.17	0.0499999999999998	3.14	1.52	-3.97	0	0.259999999999998	-5.51	-0.460000000000001	3.47	0	-3.93	1.38	-2.4	1.28	-2.11	-2.27	-6.90999999999999	0.539999999999999	-1.72	-0.33	2.09	-3.09	-1.66	-0.419999999999998	3.13	4.38	6.8	0.69	-0.79	-2.44	0.55	-3.22	0.38	2.81	-0.890000000000001	1.6	-3.75	1.21	-0.470000000000001	-0.61	-2.6	-2.78	-2.02	0.470000000000001	-2.38	-1.63	-4.67	1.02	0.199999999999999	5.63	1.85	3.48	3.18	-3.37	-3.02	6.9	-3.41	6.85	0.78	4.11	0.66	0	-0.340000000000001	2.67	1.64	-0.25	0.200000000000001	0.9	1.26	2.09	0.68	0.72	0	-0.27	-1.11	-2.46	2.4	2.32	0.470000000000001	0.920000000000001	3.12	-1.59	-0.26	3.44	1.3	0.31	2.21	-0.479999999999997	-1.09	3.46	-1.11	1.39	-3.16	1.56	1.03	-4.57	-2.59	-1.45	-1.96	1.5	-2.35	0	-1.04	2.41	-4.54	4.42	0.0200000000000005	0	2.85	0	0.94	1.5	-0.349999999999998	-0.650000000000001	-4.57	-4.35	0.79	-0.276666666666667	-0.758333333333333	0.82	-0.622	-1.84714285714286	-2.33	0	1.30333333333333	-0.694000000000001	-0.932857142857143	-2.17	0.0350000000000001	-0.352499999999999	-1.35571428571428	0.794444444444444	0.675714285714285	0.518000000000001	-0.387142857142857	-0.0399999999999991	-1.77857142857143	0.481666666666667	0.0412500000000016	1.34428571428571	0.558333333333334	-1.516	1.16142857142857	0.238333333333333	-0.568571428571428	-0.495000000000001	0.832500000000001	-0.716666666666669	0.476666666666667	-0.681764705882351	0.409230769230769	0.00666666666666771	1.09666666666667	-0.0750000000000011	-0.610000000000001	-1.78333333333333	-1.29583333333333	-0.416999999999998	-0.298888888888889	0.779285714285713	-1.40307692307692	-0.278333333333332	-0.476666666666667	1.19666666666667	-0.1425	-0.289999999999999	0.921250000000001	0.475	-0.531250000000001	0.0975000000000001	-1.375	-1.752	-1.33555555555556	-1.05555555555556	-1.10866666666667	-2.39166666666666	0.687777777777779	-1.15428571428571	-0.0876923076923077	-0.625714285714285	-0.776249999999999	0.100000000000001	-1.534	0.0749999999999993	-0.509	1.98083333333333	-1.51818181818182	0.067142857142855	-0.248666666666669	-1.03	0.102499999999999	1.055	3.00444444444445	0.0975000000000001	0.228888888888889	0.0912500000000005	2.24428571428571	-1.705	-1.101	-0.63125	-1.2325	-1.80466666666666	0	-1.78	1.462	-0.843333333333334	-1.29272727272727	0.382857142857144	-1.359	-1.419	-0.4725	-1.39	-1.17823529411765	-0.415333333333333	-2.3925	-0.456249999999997	0.0824999999999996	-2.45888888888889	-2.04	-1.439375	0.24727272727273	0.73	1.72916666666666	0.476666666666667	0.22076923076923	0.0249999999999995	0.026470588235294	-0.39	0.611	0.283749999999998	-0.280625000000001	0.55	0.515714285714285	0.405714285714286	-0.7075	0.0175000000000001	-0.832307692307694	0.407	-0.499	0.597142857142857	0.166363636363638	-4.10636363636363	-0.160588235294114	1.38466666666667	-2.27	-1.63090909090909	-1.12	2.71941176470588	-0.15909090909091	-0.69222222222222	-1.55727272727273	0.236666666666661	1.09636363636363	0.0509999999999984	1.57	0.146999999999998	-0.110000000000001	0.632857142857143	-0.845714285714285	0.142222222222221	0.405555555555555	0.245454545454546	1.36642857142857	-0.0310000000000006	1.89555555555556	0.567142857142855	0.91	-0.00750000000000028	-0.00624999999999964	0.113636363636363	-0.656666666666667	-0.723333333333334	0.274615384615384	0.477500000000001	-0.186999999999999	0.0589999999999993	0.0939999999999994	0.76	-1.17	0.623333333333333	0.158666666666667	-0.0274999999999999	0.357000000000001	-0.497692307692306	-1.07	1.46	0.115454545454545	0	0.506666666666668	-0.58090909090909	-0.629090909090909	-2.09090909090909	-0.04	0.0846666666666662	0.123333333333333	0.0523076923076928	-0.828571428571429	0	-1.12266666666667	0.0549999999999997	-0.888888888888889	0.873529411764707	0.262222222222224	-0.91	-1.36375	0.114000000000001	-0.0742105263157917	0.265000000000001	-1.39272727272727	0.0311111111111124	-0.541818181818183	-0.209375000000001	-0.443333333333334	-4.58	0.37	2.34	-1.08	0.92	4.45	4.58	0.43	0	4.58	-0.82	0.61	2.13	4.58	-3.49	1.46	-1.2	0	0.51	0	-3.32	-0.72	0	4.58	4.58	-1.26	0	-1.11	2.17	1.4	0	-1.07	1.77	-2.16	-1.99	-4.21	-0.96	2.15	4.42	2.03	-2.29	-0.35	0.79	3.91	0	-3.5	-3.34	-1.79	0	-4.09	0.71	0.18	0.16	2.61	4.38	1.65	0.27	-1.09	0.79	0.69	0	-0.949999999999999	4.38	1.23	-3.7	1.49	-4.14	1.3	-2.54	2.63	6.91	4.22	0.84	0.31	-0.0599999999999998	-6.91	6.2	-0.790000000000003	1.22	-0.120000000000001	-1.32	1.36	2.04	0	0	-5.51	0	-0.100000000000001	0.56	5.6	1.65	2.4	1.13	2.19	4.08	-6.20999999999999	-0.540000000000001	3.78	-3.73	5.3	6.88	2.11	3.87	0	3.81	0.799999999999997	-0.5	-0.130000000000001	1.28	0.42	1.85	-0.38	0	1.99	-1.58	-4.78	-0.1	1.41	0.0599999999999996	0.870000000000001	-3.14	0.0800000000000001	2.21	3.14	6.66	0	0.0200000000000031	-2.07	6.77	-6.91	-3.37	-3.18	-0.720000000000001	5.27	0.6	3.45	-2.7	-0.0700000000000012	1.99	-1.28	0.11	-1.7	2.87	-3.45	0.25	1.15	1.02	-1.34	-2.01	0.41	0.68	-0.409999999999999	0.370000000000001	0.99	0	-1.98	1.95	0.75	-1.47	3.17	0.130000000000001	2.36	-1.75	-1.83	-0.54	-1.1	0.57	0.329999999999999	4.58	-0.840000000000001	1.39	2.92	-1.2	-0.93	3.31	-1.85	0.11	-1.57	1.5	3.27	0	0.03	1.88	-3.07	0.76	-0.71	3.16	3.46	0	-0.699999999999999	-0.700000000000001	1.16	-0.7	-3.47	-4.46	1.41	0.276666666666666	0.758333333333333	-0.82	0.622	1.84714285714286	2.33	0	-1.30333333333333	0.694000000000001	0.932857142857141	2.17	-0.0350000000000001	0.352499999999999	1.35571428571429	-0.794444444444444	-0.675714285714285	-0.518000000000001	0.387142857142857	0.0400000000000009	1.77857142857143	-0.481666666666667	-0.0412499999999998	-1.34428571428571	-0.558333333333334	1.516	-1.16142857142857	-0.238333333333333	0.568571428571429	0.495000000000001	-0.8325	0.716666666666665	-0.476666666666668	0.681764705882351	-0.409230769230767	-0.00666666666666771	-1.09666666666667	0.0749999999999993	0.610000000000001	1.78333333333333	1.29583333333333	0.417	0.298888888888889	-0.779285714285717	1.40307692307692	0.278333333333334	0.476666666666668	-1.19666666666667	0.1425	0.290000000000001	-0.921249999999999	-0.475	0.53125	-0.0974999999999984	1.375	1.752	1.33555555555555	1.05555555555556	1.10866666666666	2.39166666666667	-0.687777777777779	1.15428571428571	0.0876923076923077	0.625714285714286	0.77625	-0.0999999999999979	1.534	-0.0750000000000011	0.508999999999999	-1.98083333333333	1.51818181818182	-0.067142857142855	0.248666666666665	1.03	-0.102499999999999	-1.055	-3.00444444444445	-0.0975000000000001	-0.228888888888889	-0.0912500000000005	-2.24428571428571	1.705	1.101	0.63125	1.2325	1.80466666666666	0	1.78	-1.462	0.843333333333334	1.29272727272727	-0.382857142857144	1.359	1.419	0.4725	1.39	1.17823529411765	0.415333333333336	2.3925	-2.58375	-0.082499999999996	2.45888888888889	2.04	1.439375	-0.24727272727273	-0.729999999999999	-1.72916666666667	-0.476666666666667	-0.220769230769231	-0.0250000000000004	-0.026470588235294	0.390000000000001	-0.611	-0.28375	0.280625000000001	-0.55	-0.515714285714285	-0.405714285714287	0.707500000000001	-0.0175000000000001	0.832307692307694	-0.407000000000002	0.499	-0.597142857142858	-0.166363636363638	4.10636363636364	0.160588235294121	-1.38466666666667	2.27	1.63090909090909	1.12	-2.71941176470588	0.159090909090907	0.69222222222222	1.55727272727273	-0.236666666666665	-1.09636363636363	-0.0509999999999984	-1.57	-0.147	0.109999999999999	-0.632857142857143	0.845714285714287	-0.142222222222221	-0.405555555555555	-0.245454545454546	-1.36642857142857	0.0310000000000006	-1.89555555555556	-0.567142857142857	-0.91	0.00749999999999851	0.00624999999999964	-0.113636363636363	0.656666666666668	0.723333333333333	-0.274615384615384	-0.477499999999999	0.186999999999999	-0.0590000000000011	-0.0939999999999994	-0.76	1.17	-0.623333333333333	-0.158666666666667	0.0274999999999999	-0.356999999999999	0.497692307692308	1.07	-1.46	-0.115454545454545	0	-0.506666666666668	0.580909090909092	0.629090909090909	2.09090909090909	0.04	-0.0846666666666671	-0.123333333333333	-0.0523076923076928	0.828571428571429	0	1.12266666666667	-0.0549999999999997	0.888888888888888	-0.873529411764705	-0.262222222222222	0.91	1.36375	-0.114000000000003	0.0742105263157917	-0.264999999999999	1.39272727272727	-0.0311111111111124	0.541818181818183	0.209375000000001	0.443333333333333	-4.58	0.37	2.34	-2.33	0.73	-0.71	0.569999999999999	0.43	-0.73	4.13	-4	-2.57	2.13	4.58	4.58	1.46	0	0	0.51	0	0.58	-1.74	0	0.0100000000000007	4.57	-1.26	0	-1.11	2.17	2.6	0	1.07	3.12	-2.57	-1.74	2.42	-0.739999999999999	2.15	-4.28	3.67	-2.29	-0.35	0.79	-3.73	0	-3.5	2.52	-0.7	0	-2.4	-0.71	0.18	0.16	-1.89	4.38	1.65	-0.73	0.189999999999991	-1.1	-0.69	0	-2.22	4.38	-0.569999999999999	-3.7	-3.28	-3.24	1.3	-1.47	0.369999999999999	6.91	4.22	-1.47	0.31	-1.56	-1.79	3.42	1.56	1.17	0.0499999999999998	3.14	1.36	0.0900000000000001	0	0.259999999999998	-5.51	-0.460000000000001	3.47	0.56	3.74	1.38	2.4	1.28	2.19	-1.5	-6.90999999999999	-0.540000000000001	-1.72	-3.73	5.3	1.92	-1.66	3.87	0.250000000000002	4.38	6.8	-0.5	-0.79	-2.01	0.42	-3.22	-0.38	0	-0.890000000000001	-1.1	-3.75	1.21	0.71	0.0599999999999996	-2.6	-2.99	-2.02	0.470000000000001	-1.57	6.66	-4.67	1.02	-0.0600000000000005	6.77	-4.26	2.25	3.18	-3.37	-3.02	4.8	3.45	6.85	0.78	1.99	0.66	0	-1.34	2.87	-1.93	-0.25	0.849999999999998	0.9	-1.34	-2.01	0.68	0.72	-0.409999999999999	-0.27	0.99	-2.46	2.4	2.32	0.470000000000001	-0.649999999999999	3.17	-1.59	2.36	3.44	-1.83	0.31	2.21	-0.479999999999997	-1.09	3.46	-0.840000000000001	1.39	-3.16	1.56	1.03	-4.57	-1.94	-0.31	-1.96	1.5	3.27	0	0.03	1.88	-4.54	0.76	0.0200000000000005	0	2.85	0	0.94	1.5	1.16	-0.650000000000001	-4.57	-4.35	0.79	0	0	0	0	0	0	0	1.77635683940025e-15	0	0	0	0	0	0	0	0	0	0	0	0	0	0	0	0	0	0	0	0	0	0	-1.77635683940025e-15	0	0	0	0	0	0	0	0	0	0	0	0	0	0	1.77635683940025e-15	0	0	0	0	8.88178419700125e-16	-8.88178419700125e-16	0	0	0	0	0	0	0	-3.5527136788005e-15	0	0	0	0	3.5527136788005e-15	0	0	0	-3.5527136788005e-15	0	0	0	1.77635683940025e-15	0	-1.77635683940025e-15	0	0	0	0	0	0	0	0	0	0	0	1.77635683940025e-15	0	0	0	0	3.5527136788005e-15	0	0	0	0	0	0	-1.5365	0	0	0	0	0	0	0	0	0	0	0	0	0	-1.77635683940025e-15	0	0	0	0	0	0	3.5527136788005e-15	0	0	0	0	0	0	-3.5527136788005e-15	0	0	0	0	0	0	0	0	0	0	0	0	0	0	0	0	0	0	0	0	0	0	0	0	0	1.77635683940025e-15	0	-1.77635683940025e-15	0	0	0	0	0	0	0	0	0	0	0	0	0	0	0	0	0	0	0	0	8.88178419700125e-16	0	0	0	0	0	0	0	0	0	0	1.77635683940025e-15	0	-3.5527136788005e-15	0	0	0	0	0	0	0
chrXVI_444434_A_G_+	YPL059W_chrXVI_444434_A_G_72_2	NA	0.203682884989592	UpStream	TRUE	TRUE	FALSE	FALSE	TRUE	FALSE	TRUE	TRUE	-1.35903157681642	1	73	1	0	-1	0	1	0	0	0	0.414473684210526	1.01612903225806	6.54916889373161	NA	NA	12	NA	NA	NA	145	9.55	0.00787402	0.454	0.454	0	0	0	0	0	0	0	0	0	0	0	0	0	0	0	0	0	0	0	0	0	0	0	0	0	0	0	0	0	0	0	0	0	0	0	0	0	0	0	0	0	0	0	0	0	0	0	0	0	0	0	0	0	0	0	0	0	0	0	0	0	0	0	0	0	0	0	0	0	0	0	0	0	0	0	0	0	0	0	0	0	0	0	0	0	0	0	0	0	0	0	0	0	0	0	0	0	0	0	0	0	0	0	0	0	0	0	0	0	0	0	0	0	0	0	0	0	0	0	0	0	0	0	0	0	0	0	0	0	0	0	0	0	0	0	0	0	0	0	0	0	0	0	0	0	0	0	0	0	0	0	0	0	0	0	0	0	0	0	0	0	0	0	0	0	0	0	0	0	0	0	0	0	0	0	0	0	0	0	0	0	0	0	0	0	0	0	0	0	0	0	0	0	0	0	0	0	0	0	0	0	0	0	0	0	0	0	0	0	0	0	0	0	0	0	0	0	0	0	0	0	0	0	0	0	0	0	0	0	0	0	0	0	0	0	0	0	0	0	0	0	0	0	0	0	0	0	0	0	0	0	0	0	0	0	0	0	0	0	0	0	0	0	0	0	0	0	0	0	0	0	0	0	0	0	0	0	0	0	0	0	0	0	0	0	0	0	0	0	0	0	0	0	0	0	0	0	0	0	0	0	0	0	0	0	0	0	0	0	0	0	0	0	0	0	0	0	0	0	0	0	0	0	0	0	0	0	0	0	0	0	0	0	0	0	0	0	0	0	0	0	0	0	0	0	0	0	0	0	0	0	0	0	0	0	0	0	0	0	0	0	0	0	0	0	0	0	0	0	0	0	0	0	0	0	0	0	0	0	0	0	0	0	0	0	0	0	0	0	0	0	0	0	0	0	0	0	0	0	0	0	0	0	0	0	0	0	0	0	0	0	0	0	0	0	0	0	0	0	0	0	0	0	0	0	0	0	0	0	0	0	0	0	0	0	0	0	0	0	0	0	0	0	0	0	0	0	0	0	0	0	0	0	0	0	0	0	0	0	0	0	0	0	0	0	0	0	0	0	0	0	0	0	0	0	0	0	0	0	0	0	0	0	0	0	0	0	0	0	0	0	0	0	0	0	0	0	0	0	0	0	0	0	0	0	0	0	0	0	0	0	0	0	0	0	0	0	0	0	0	0	0	0	0	0	0	0	0	0	0	0	0	0	0	0	0	0	0	0	0	0	0	0	0	0	0	0	0	0	0	0	0	0	0	0	0	0	0	0	0	0	0	0	0	0	0	0	0	0	0	0	0	0	0	0	0	0	0	0	0	0	0	0	0	0	0	0	0	-5.97	0	0	0	0	0	0	0	0	0	0	0	0	0	0	0	0	0	0	0	0	0	0	0	0	0	0	0	0	0	0	0	0	0	0	0	0	0	0	0	0	0	0	0	0	0	0	0	0	0	0	0	0	0	0	0	0	0	0	0	0	0	0	0	0	0	0	0	0	0	0	0	0	0	0	0	0	0	0	-0.12	0	0	0	0	0	0	0	0	0	0	0	0	0	0	0	0	0	0	0	0	0	0	0	0	0	0	0	0	0	0	0	0	0	0	0	0	0	0	0	0	0	0	0	0	0	0	0	0	0	0	0	0	0	0	0	0	0	0	0	0	0	0	0	0	0	0	0	0	0	0	0	0	0	0	0	0	0	0	0	0	0	0	0	0	0	0	0	0	0	0	0	0	0	0	0	0	0	0	0	0	0	0	0	0	0	0	0	0	0	0	0	0	0	0	0	0	-5.97	0	0	0	0	0	0	0	0	0	0	0	0	0	0	0	0	0	0	0	0	0	0	0	0	0	0	0	0	0	0	0	0	0	0	0	0	0	0	0	0	0	0	0	0	0	0	0	0	0	0	0	0	0	0	0	0	0	0	0	0	0	0	0	0	0	0	0	0	0	0	0	0	0	0	0	0	0	0	-0.12	0	0	0	0	0	0	0	0	0	0	0	0	0	0	0	0	0	0	0	0	0	0	0	0	0	0	0	0	0	0	0	0	0	0	0	0	0	0	0	0	0	0	0	0	0	0	0	0	0	0	0	0	0	0	0	0	0	0	0	0	0	0	0	0	0	0	0	0	0	0	0	0	0	0	0	0	0	0	0	0	0	0	0	0	0	0	0	0	0	0	0	0	0	0	0	0	0	0	0	0	0	0	0	0	0	0	0	0	0	0	0	0	0	0	0	0	-1	0	0	0	0	0	0	0	0	0	0	0	0	0	0	0	0	0	0	0	0	0	0	0	0	0	0	0	0	0	0	0	0	0	0	0	0	0	0	0	0	0	0	0	0	0	0	0	0	0	0	0	0	0	0	0	0	0	0	0	0	0	0	0	0	0	0	0	0	0	0	0	0	0	0	0	0	0	0	0	0	0	0	0	0	0	0	0	0	0	0	0	0	0	0	0	0	0	0	0	0	0	0	0	0	0	0	0	0	0	0	0	0	0	0	0	0	0	0	0	0	0	0	0	0	0	0	0	0	0	0	0	0	0	0	0	0	0	0	0	0	0	0	0	0	0	0	0	0	0	0	0	0	0	0	0	0	0	0	0	0	0	0	0	0	0	0	0	0	0	0	0	0	0	0	0	0	0	0	0	0	0	0	0	0	0	0	0	0	0	0	0	0	0	0	0	-5.97	0	0	0	0	0	0	0	0	0	0	0	0	0	0	0	0	0	0	0	0	0	0	0	0	0	0	0	0	0	0	0	0	0	0	0	0	0	0	0	0	0	0	0	0	0	0	0	0	0	0	0	0	0	0	0	0	0	0	0	0	0	0	0	0	0	0	0	0	0	0	0	0	0	0	0	0	0	0	-0.12	0	0	0	0	0	0	0	0	0	0	0	0	0	0	0	0	0	0	0	0	0	0	0	0	0	0	0	0	0	0	0	0	0	0	0	0	0	0	0	0	0	0	0	0	0	0	0	0	0	0	0	0	0	0	0	0	0	0	0	0	0	0	0	0	0	0	0	0	0	0	0	0	0	0	0	0	0	0	0	0	0	0	0	0	0	0	0	0	0	0	0	0	0	0	0	0	0	0	0	0	0	0	0	0	0	0	0	0	0	0	0	0	0	0	0	0	-5.97	0	0	0	0	0	0	0	0	0	0	0	0	0	0	0	0	0	0	0	0	0	0	0	0	0	0	0	0	0	0	0	0	0	0	0	0	0	0	0	0	0	0	0	0	0	0	0	0	0	0	0	0	0	0	0	0	0	0	0	0	0	0	0	0	0	0	0	0	0	0	0	0	0	0	0	0	0	0	-0.12	0	0	0	0	0	0	0	0	0	0	0	0	0	0	0	0	0	0	0	0	0	0	0	0	0	0	0	0	0	0	0	0	0	0	0	0	0	0	0	0	0	0	0	0	0	0	0	0	0	0	0	0	0	0	0	0	0	0	0	0	0	0	0	0	0	0	0	0	0	0	0	0	0	0	0	0	0	0	0	0	0	0	0	0	0	0	0	0	0	0	0	0	0	0	0	0	0	0	0	0	0	0	0	0	0	0	0	0	0	0	0	0	0	0	0	0	-1	0	0	0	0	0	0	0	0	0	0	0	0	0	0	0	0	0	0	0	0	0	0	0	0	0	0	0	0	0	0	0	0	0	0	0	0	0	0	0	0	0	0	0	0	0	0	0	0	0	0	0	0	0	0	0	0	0	0	0	0	0	0	0	0	0	0	0	0	0	0	0	0	0	0	0	0	0	0	0	0	0	0	0	0	0	0	0	0	0	0	0	0	0	0	0	0	0	0	0	0	0	0	0	0	0	0	0	0	0	0	0	0	0	0	0	0	0	0	0	0	0	0	0	0	0	0	0	0	0	0	0	0	0	0	0	0	0	0	0	0	0	0	0	0	0	0	0	0	0	0	0	0	0	0	0	0	0	0	0	0	0	0	0	0	0	0	0	0	0	0	0	0	0	0	0	0	0	0	0	0	0	0	0	0	0	0	0	0	0	0	0	0	0	0	0	-4	4.59	0	-1.4	4.73	0.44	-4	-0.61	4.2	4.85	-2.61	-0.8	5.15	1.17	0.579999999999999	5.11	0.58	3.29	0.58	2.12	-0.530000000000001	-0.930000000000001	5.15	2.22	1.36	-1.42	0.58	1.1	1.88	-0.829999999999999	-2.83	2.53	0.58	2.8	1.32	1.48	4.28	0.4	1.07	-1.03	0.129999999999999	2.54	4.96	-2.26	3.79	-0.0899999999999999	-0.81	2.19	-3.87	1.24	0.21	0.0800000000000001	-1.14	-1.09	4.96	1.07	0.43	7.48	0.56	-1.87	4.28	2.61	4.95	0.989999999999999	-5.45	-0.81	-1.55	4.06	-1.38	4.47	-6.33	-0.0800000000000001	-1.15	0.91	1.06	2.18	1.68	-0.59	-4.06	-1.86	-6.33	-1.9	-6.33	3.43	-2.81	-4.45	0.580000000000002	7.48	-3.24	1.94	1.44	0.579999999999998	-1.24	-0.300000000000001	-2.15	7.48	-0.289999999999999	0.190000000000001	7.48	2.38	-0.319999999999999	1.81	-4.85	2.62	0.569999999999999	1.27	0.43	2.79	-0.18	0.900000000000001	-0.49	3.21	3.8	0.540000000000001	1.44	-2.74	3.18	2.29	1.79	0.0300000000000002	-3.41	0.71	-1.64	0.77	-1.84	1.7	2.94	0.43	6.86	-6.33	-5.72	-6.33	-2.8	0.93	2.3	5.76	-3.58	0.95	-4.33	-1.08	-0.0800000000000001	0.65	2.19	-2.24	0.260000000000001	2.02	2.86	0.8	1.09	5.15	2.01	-0.430000000000001	0.710000000000002	0.64	5.15	-1.6	-0.21	1.35	0.81	0.770000000000001	1.31	3.29	-0.13	3.4	1.27	0.37	2.7	-0.04	0.58	-1.27	0.580000000000001	5.15	0.58	1.71	-2.35	-1.05	-1.87	1.92	-0.489999999999999	1.27	2.74	0.41	0.79	-3.27	-0.0500000000000007	2.6	-0.190000000000002	-3.3	4.44	5.15	0.87	0.58	0.52	0.869999999999999	-0.23	2.93	-0.316666666666666	1.89	1.055	-0.304	-0.894285714285715	-1.77	-0.946666666666667	0.381666666666668	1.904	-0.620000000000001	-2.38285714285714	-0.282500000000002	2.83625	0.799999999999999	0.724444444444444	0.869999999999999	2.948	3.62	0.494285714285715	-0.98	1.82166666666667	1.5725	2.96285714285714	0.21	2.678	0.0571428571428569	2.11833333333333	1.40285714285714	0.6525	-0.678750000000001	-0.635	-0.00111111111111128	0.521764705882351	0.563076923076924	0.113333333333333	0.482500000000002	1.09071428571429	0.63125	-1.08333333333333	-0.110833333333334	0.265000000000001	0.342222222222222	0.450714285714284	1.22384615384615	0.634166666666665	1.32	1.3725	0.226666666666667	0.328999999999999	2.56	0.37	-0.16625	1.96125	-1.26	-1.18	-0.101111111111111	-0.326666666666667	1.05066666666667	-2.89416666666667	3.73333333333333	1.92571428571428	0.286153846153846	0.572857142857144	0.805	-1.92181818181818	-0.0859999999999994	0.200999999999999	2.494	-2.24416666666667	-0.829999999999998	-0.387857142857143	-0.0226666666666659	-0.649999999999999	-0.0837500000000002	1.831	0.689444444444444	1.4225	1.34388888888889	-1.58875	0.525714285714283	-1.86	-1.558	-0.681249999999999	2.69375	0.097333333333335	-2.35166666666667	-1.30571428571428	1.734	0.0216666666666665	0.36090909090909	0.54857142857143	-0.379000000000001	-0.746	-0.180000000000003	-1.38375	1.39	0.972666666666669	-1.715	0.998749999999999	2.48375	-0.784444444444444	0.254999999999999	-1.345625	1.76090909090909	-0.158333333333335	-0.144166666666667	1.15	1.21846153846154	-0.178	0.948235294117647	0.187272727272727	1.603	0.958749999999998	-0.185625	0.649999999999999	-0.411428571428572	1.63428571428571	1.15875	1.0875	-0.670000000000002	-0.236000000000001	1.022	0.169999999999999	1.01454545454545	-1.78818181818182	3.27882352941176	1.41066666666666	-0.288	0.173636363636362	-2.19222222222222	-1.56411764705883	-3.03818181818182	1.17	-0.494545454545456	0.445833333333333	0.643636363636364	0.687000000000001	0.898	-0.931000000000001	-0.123636363636365	2.73857142857143	0.668571428571429	0.396666666666667	0.575555555555555	1.12272727272727	1.50142857142857	1.652	0.997777777777777	1.12428571428571	2.4475	1.07125	0.96	-1.25181818181818	-0.35	1.25111111111111	0.868461538461537	-0.3325	0.782999999999999	-0.247	-0.287000000000001	2.23	2.11	-1.155	1.828	0.9015	0.946	1.91230769230769	0.0587500000000016	1.04222222222222	-0.149090909090908	1.39722222222222	0.108888888888888	0.00636363636363591	0.0209090909090914	-1.31909090909091	-1.581	-0.86	0.331111111111111	-0.973846153846154	1.49285714285714	2.3875	-0.439333333333332	-0.925000000000001	-0.357777777777777	-0.237058823529411	2.31	0.175000000000001	-1.05125	1.786	-0.119473684210526	0.886999999999999	0.210909090909091	1.36833333333333	-0.374545454545455	-0.00187500000000185	0.458571428571428	11.4	5.15	0.240000000000001	0.569999999999999	0.58	0.569999999999999	-3.43	0.159999999999999	3.72	0.58	2.19	-0.659999999999999	0.58	0.58	5.15	5.15	2.25	2.9	5.15	-0.130000000000001	-3.42	-4	-4	1.07	0.58	-0.76	5.15	0.89	0.58	-4	5.15	1.24	0.579999999999999	-0.81	2	0.650000000000002	3.81	-1.2	2.33	5.11	-3.76	2.47	-3.62	3.05	-1.22	0.72	-0.480000000000001	1.48	-1.99	1.04	0.65	-0.35	1.35	1.33	0.569999999999999	1.52	0.39	4.82999999999999	-3.13	0.91	4.28	4.45	0.57	4.54	6.94	4.17	-0.520000000000001	1.73	-6.33	-2.73	-6.33	1.27	1.14	-0.150000000000002	1.29	0.24	-1.5	2.09	-1.94	4.63	3.29	-6.16	-3.41	0.579999999999998	7.01	-4.45	4.96	1.37	0.569999999999999	-3.52	0.490000000000001	2.98	0.48	-1.44	-0.71	0.580000000000005	-1.45	0.66	0.579999999999998	0.58	2.58	2.97	-5.43	3.85	-3.81	7.48	-0.220000000000001	1.29	1.51	1.29	1.8	1.67	4.74	-0.39	-1.01	-2.95	0.58	2.28	1.99	-0.38	-2.11	2.05	-0.47	5.37	7.23	6.91	3.58	-0.73	1.73	0.580000000000002	-5.97	-0.859999999999999	0.579999999999998	3.83	3.01	-6.16	7.48	0.43	0.890000000000001	0.3	-1.71	5.15	0.679999999999999	-1.68	2.15	0.510000000000002	1.51	0.53	1.09	-0.790000000000001	-0.149999999999999	1.12	-2.11	3.89	0.0899999999999999	-0.0299999999999976	0.32	0.970000000000001	0.49	-3.37	-0.25	0.33	2.9	0.74	0.58	-2.04	1.27	3.79	1.78	-1.27	1.44	0.58	5.15	5.15	2.17	-1.09	-0.74	0.58	-0.219999999999999	4.81	2.74	-0.61	-0.130000000000001	1.13	1.81	-0.419999999999998	0.58	-0.169999999999999	4.21	2.54	-2.92	5.15	0.58	0.390000000000001	-0.15	-0.269999999999999	3.02866666666667	2.495	-0.51	0.263999999999999	-0.227142857142857	0.578571428571429	0.576666666666666	1.88	2.602	0.334285714285715	1.30714285714286	-1.06375	1.43125	1.16857142857143	0.676666666666668	1.99571428571429	2.32	3.8	3.18142857142857	0.578571428571427	0.786666666666667	0.963750000000001	-0.111428571428572	0.113333333333333	0.58	0.998571428571428	2.04333333333333	0.738571428571429	-0.0712499999999991	-1.55375	3.82166666666667	-0.148888888888889	0.855882352941176	0.677692307692308	1.41555555555555	-0.177499999999998	1.21928571428571	-0.23	1.15444444444445	2.1575	0.5	0.997777777777774	-0.698571428571427	3.03230769230769	0.00583333333333336	1.56	0.448333333333331	0.110833333333332	0.385000000000002	-0.0024999999999995	-0.19	-0.0150000000000006	0.72125	0.418750000000001	-0.306000000000001	-0.0566666666666666	1.08111111111111	1.15466666666667	-0.224999999999998	-0.731111111111112	1.10142857142857	0.226153846153846	1.19857142857143	0.84375	-1.08454545454546	1.104	-0.318	2.083	-2.6625	-1.09909090909091	0.537142857142861	0.726666666666667	2.04	0.411249999999999	-0.134	-1.98277777777778	0.126249999999999	1.48166666666667	-1.42375	0.586666666666666	0.638333333333334	-0.459	0.38875	3.35125	-0.584666666666664	-2.35166666666667	1.19857142857143	-1.278	0.571666666666667	1.01272727272727	-0.422142857142859	0.41	-0.645	0.677499999999998	0.8725	2.20294117647059	1.216	-0.662499999999998	0.987500000000001	0.983750000000001	0.897777777777778	1.60666666666667	0.274375000000003	2.10818181818182	-1.62	-0.216666666666665	0.744166666666667	0.68923076923077	-0.043000000000001	0.624705882352941	1.33818181818182	-0.303	0.621250000000002	0.010625000000001	0.0380000000000003	-0.494285714285715	1.05571428571429	1.305	1.594375	2.43692307692308	-0.360000000000001	1.114	0.571428571428571	1.67636363636364	1.15181818181818	3.17176470588235	-0.0599999999999987	1.08	0.0890909090909098	-0.983333333333331	-3.85941176470588	-1.23272727272727	2.17444444444444	1.63454545454545	1.15416666666667	-1.52272727272727	1.113	-0.238	-0.909000000000002	0.318181818181818	0.195714285714285	1.35714285714286	0.315555555555555	0.741111111111111	0.687272727272727	-0.0650000000000013	1.366	-0.363333333333332	1.04	0.00375000000000014	1.375	1.25375	-1.18181818181818	2.01888888888889	0.341111111111111	-0.349999999999998	0.49375	1.327	0.144	-0.327999999999999	2.502	1.15166666666667	2.22666666666667	1.49066666666667	0.778499999999999	1.07	1.41846153846154	1.3875	-0.125555555555556	-0.00818181818181962	1.37888888888889	0.0166666666666675	2.06	2.23	1.31090909090909	-1.237	-0.863333333333333	0.312222222222223	-1.24769230769231	0.91	2.3875	0.232666666666665	-0.893333333333333	0.735555555555557	-0.778823529411765	1.27	1.254	1.38	1.778	0.0478947368421068	1.226	0.833636363636364	1.35277777777778	0.489999999999998	0.406875000000003	0.347619047619048	-2.33	5.15	0.240000000000001	-1.4	4.73	0.569999999999999	-4	0.159999999999999	3.72	0.63	2.19	-0.8	5.15	0.58	5.15	5.15	0.58	2.94	5.15	2.12	-3.42	-4	5.15	2.22	1.36	-0.76	2.83	1.1	0.58	-1.28	5.15	1.24	0.58	-0.81	2	1.48	3.81	-0.13	2.33	5.11	-1.7	2.47	4.96	3.05	-1.19	0.72	-0.480000000000001	1.48	-3.87	1.24	0.21	0.0800000000000001	1.35	0.67	1.15	1.07	0.43	7.48	0.56	0.91	4.28	4.45	0.57	2.27	2.74	1.86	-1.55	3.57	-6.33	4.47	-6.33	-0.0800000000000001	-0.78	0.809999999999999	1.29	0.24	-1.46	-0.59	-3.91	-1.86	-0.45	-5.29	-3.41	0.579999999999998	7.01	-4.45	4.96	1.45	-3.24	-3.13	0.490000000000001	0.579999999999998	0.48	-0.630000000000004	-0.71	0.580000000000005	-1.45	0.190000000000001	7.48	2.38	-0.319999999999999	1.95	-4.85	2.62	0	7.48	-0.220000000000001	2.79	1.51	0.900000000000001	1.8	1.79	4.74	-0.39	-1.01	-2.95	3.18	2.29	1.99	-0.38	-3.41	2.05	-0.47	5.37	4.36	4.15	3.58	0.43	6.86	0.57	-5.72	-4.82	0.579999999999998	3.83	3.01	3.57	6.28	0.95	-2.43	-0.39	-0.0800000000000001	0.65	0.93	-1.68	0.260000000000001	0.510000000000002	1.51	0.53	1.09	5.15	-0.149999999999999	0.909999999999998	-0.43	2.97	5.15	-1.6	0.32	1.35	0.49	-2.62	-0.25	3.29	2.9	2.61	1.27	0.37	2.7	2.37	0.58	-1.27	1.44	1.44	5.15	5.15	2.17	-1.09	-0.74	0.58	-0.489999999999999	1.27	2.74	0.41	0.79	-3.27	1.81	1.99	0.58	-0.169999999999999	4.21	5.15	0.87	1.35	0.58	0.390000000000001	-0.23	2.93	1.2280303030303	2.1925	0.272499999999999	-0.0199999999999996	-0.560714285714287	-0.595714285714285	-0.185	1.13083333333333	2.253	-0.142857142857142	-0.537857142857142	-0.673125000000001	2.13375	0.984285714285715	0.700555555555555	1.43285714285714	2.634	3.71	1.83785714285714	-0.200714285714286	1.30416666666667	1.268125	1.42571428571429	0.161666666666666	1.629	0.527857142857142	2.08083333333333	1.07071428571428	0.290625	-1.11625	1.59333333333333	-0.0749999999999993	0.688823529411764	0.620384615384616	0.764444444444445	0.1525	1.155	0.200625	0.0355555555555558	1.02333333333333	0.3825	0.669999999999998	-0.123928571428571	2.12807692307693	0.32	1.44	0.910416666666666	0.168749999999999	0.357000000000001	1.27875	0.0900000000000007	-0.0906249999999993	1.34125	-0.420624999999999	-0.743	-0.0788888888888906	0.377222222222223	1.10266666666667	-1.55958333333333	1.50111111111111	1.51357142857143	0.256153846153845	0.885714285714286	0.824375	-1.50318181818182	0.509	-0.0584999999999987	2.2885	-2.45333333333333	-0.964545454545455	0.0746428571428552	0.352	0.694999999999999	0.16375	0.848500000000001	-0.646666666666668	0.774374999999999	1.41277777777778	-1.50625	0.553846153846155	-0.610833333333334	-1.0085	-0.14625	3.0225	-0.24366666666667	-2.35166666666667	-0.0535714285714288	0.228000000000002	0.296666666666667	0.686818181818182	0.0632142857142846	0.015500000000003	-0.695500000000001	0.248749999999998	-0.255625	1.79647058823529	1.09433333333333	-1.18875	0.993124999999999	1.73375	0.0566666666666666	0.930833333333332	-0.535625	1.93454545454546	-0.889166666666666	-0.180416666666666	0.947083333333333	0.953846153846154	-0.1105	0.786470588235294	0.762727272727273	0.65	0.789999999999999	-0.0874999999999986	0.343999999999999	-0.452857142857143	1.345	1.231875	1.3409375	0.883461538461539	-0.298	1.068	0.370714285714286	1.34545454545454	-0.31818181818182	3.22529411764706	0.675333333333331	0.395999999999997	0.131363636363638	-1.58777777777778	-2.71176470588235	-2.13545454545454	1.67222222222222	0.57	0.800000000000001	-0.439545454545456	0.900000000000002	0.330000000000002	-0.920000000000002	0.0972727272727276	1.46714285714286	1.01285714285714	0.35611111111111	0.658333333333333	0.904999999999999	0.718214285714286	1.509	0.317222222222223	1.08214285714286	1.225625	1.223125	1.106875	-1.21681818181818	0.834444444444443	0.796111111111111	0.259230769230772	0.0806249999999995	1.055	-0.051499999999999	-0.307500000000001	2.366	1.63083333333333	0.535833333333334	1.65933333333333	0.84	1.008	1.66538461538462	0.723125	0.458333333333334	-0.0786363636363649	1.38805555555556	0.0627777777777787	1.03318181818182	1.12545454545455	-0.00409090909090892	-1.409	-0.861666666666667	0.321666666666667	-1.11076923076923	1.20142857142857	2.3875	-0.103333333333332	-0.909166666666666	0.18888888888889	-0.507941176470588	1.79	0.714499999999999	0.164375000000001	1.782	-0.0357894736842113	1.0565	0.522272727272728	1.36055555555556	0.05772727272727	0.202500000000001	0.403095238095238
chrXVI_444490_G_A_+	YPL059W_chrXVI_444490_G_A_72_2	FALSE	-0.00282472682221619	UpStream	TRUE	TRUE	FALSE	FALSE	TRUE	FALSE	TRUE	FALSE	-1.06548873885546	1	73	1	0	1	0	-1	0	0	0	0.348684210526316	0.981481481481481	6.54916889373161	NA	NA	12	NA	NA	NA	89	2.54	0	0.239	0.239	0	0	0	0	0	0	0	0	0	0	0	0	0	0	0	0	0	0	0	0	0	0	0	0	0	0	0	0	0	0	0	0	0	0	0	0	0	0	0	0	0	0	0	0	0	0	0	0	0	0	0	0	0	0	0	0	0	0	0	0	0	0	0	0	0	0	0	0	0	0	0	0	0	0	0	0	0	0	0	0	0	0	0	0	0	0	0	0	0	0	0	0	0	0	0	0	0	0	0	0	0	0	0	0	0	0	0	0	0	0	0	0	0	0	0	0	0	0	0	0	0	0	0	0	0	0	0	0	0	0	0	0	0	0	0	0	0	0	0	0	0	0	0	0	0	0	0	0	0	0	0	0	0	0	0	0	0	0	0	0	0	0	0	0	0	0	0	0	0	0	0	0	0	0	0	0	0	0	0	0	0	0	0	0	0	0	0	0	0	0	0	0	0	0	0	0	0	0	0	0	0	0	0	0	0	0	0	0	0	0	0	0	0	0	0	0	0	0	0	0	0	0	0	0	0	0	0	0	0	0	0	0	0	0	0	0	0	0	0	0	0	0	0	0	0	0	0	0	0	0	0	0	0	0	0	0	0	0	0	0	0	0	0	0	0	0	0	0	0	0	0	0	0	0	0	0	0	0	0	0	0	0	0	0	0	0	0	0	0	0	0	0	0	0	0	0	0	0	0	0	0	0	0	0	0	0	0	0	0	0	0	0	0	0	0	0	0	0	0	0	0	0	0	0	0	0	0	0	0	0	0	0	0	0	0	0	0	0	0	0	0	0	0	0	0	0	0	0	0	0	0	0	0	0	0	0	0	0	0	0	0	0	0	0	0	0	0	0	0	0	0	0	0	0	0	0	0	0	0	0	0	0	0	0	0	0	0	0	0	0	0	0	0	0	0	0	0	0	0	0	0	0	0	0	0	0	0	0	0	0	0	0	0	0	0	0	0	0	0	0	0	0	0	0	0	0	0	0	0	0	0	0	0	0	0	0	0	0	0	0	0	0	0	0	0	0	0	0	0	0	0	0	0	0	0	0	0	0	0	0	0	0	0	0	0	0	0	0	0	0	0	0	0	0	0	0	0	0	0	0	0	0	0	0	0	0	0	0	0	0	0	0	0	0	0	0	0	0	0	0	0	0	0	0	0	0	0	0	0	0	0	0	0	0	0	0	0	0	0	0	0	0	0	0	0	0	0	0	0	0	0	0	0	0	0	0	0	0	0	0	0	0	0	0	0	0	0	0	0	0	0	0	0	0	0	0	0	0	0	0	0	0	0	0	0	0	0	0	0	0	0	0	0	0	0	0	0	0	0	0	0	0	0	0	0	0	0	0	0	0	0	0	0	0	0	0	0	0	0	0	0	0	0	0	0	0	0	0	0	0	0	0	0	0	0	0	0	0	0	0	0	0	0	0	0	0	0	0	0	0	0	0	0	0	0	0	0	0	0	0	0	0	0	0	0	0	0	0	0	0	0	0	0	0	0	0	0	0	0	0	0	0	0	0	0	0	0	0	0	0	0	0	0	0	0	0	0	0	0	0	0	0	0	0	0	0	0	0	0	0	0	0	0	0	0	0	0	0	0	0	0	0	0	0	0	0	0	0	0	0	0	0	0	0	0	0	0	0	0	0	0	0	0	0	0	0	0	0	0	0	0	0	0	0	0	0	0	0	0	0	0	0	0	0	0	0	0	0	0	0	0	0	0	0	0	0	0	0	0	0	0	0	0	0	0	0	0	0	0	0	0	0	0	0	0	0	0	0	0	0	0	0	0	0	0	0	0	0	0	0	0	0	0	0	0	0	0	0	0	0	0	0	0	0	0	0	0	0	0	0	0	0	0	0	0	0	0	0	0	0	0	0	0	0	0	0	0	0	0	0	0	0	0	0	0	0	0	0	0	0	0	0	0	0	0	0	0	0	0	0	0	0	0	0	0	0	0	0	0	0	0	0	0	0	0	0	0	0	0	0	0	0	0	0	0	0	0	0	0	0	0	0	0	0	0	0	0	0	0	0	0	0	0	0	0	0	0	0	0	0	0	0	0	0	0	0	0	0	0	0	0	0	0	0	0	0	0	0	0	0	0	0	0	0	0	0	0	0	0	0	0	0	0	0	0	0	0	0	0	0	0	0	0	0	0	0	0	0	0	0	0	0	0	0	0	0	0	0	0	0	0	0	0	0	0	0	0	0	0	0	0	0	0	0	0	0	0	0	0	0	0	0	0	0	0	0	0	0	0	0	0	0	0	0	0	0	0	0	0	0	0	0	0	0	0	0	0	0	0	0	0	0	0	0	0	0	0	0	0	0	0	0	0	0	0	0	0	0	0	0	0	0	0	0	0	0	0	0	0	0	0	0	0	0	0	0	0	0	0	0	0	0	0	0	0	0	0	0	0	0	0	0	0	0	0	0	0	0	0	0	0	0	0	0	0	0	0	0	0	0	0	0	0	0	0	0	0	0	0	0	0	0	0	0	0	0	0	0	0	0	0	0	0	0	0	0	0	0	0	0	0	0	0	0	0	0	0	0	0	0	0	0	0	0	0	0	0	0	0	0	0	0	0	0	0	0	0	0	0	0	0	0	0	0	0	0	0	0	0	0	0	0	0	0	0	0	0	0	0	0	0	0	0	0	0	0	0	0	0	0	0	0	0	0	0	0	0	0	0	0	0	0	0	0	0	0	0	0	0	0	0	0	0	0	0	0	0	0	0	0	0	0	0	0	0	0	0	0	0	0	0	0	0	0	0	0	0	0	0	0	0	0	0	0	0	0	0	0	0	0	0	0	0	0	0	0	0	0	0	0	0	0	0	0	0	0	0	0	0	0	0	0	0	0	0	0	0	0	0	0	0	0	0	0	0	0	0	0	0	0	0	0	0	0	0	0	0	0	0	0	0	0	0	0	0	0	0	0	0	0	0	0	0	0	0	0	0	0	0	0	0	0	0	0	0	0	0	0	0	0	0	0	0	0	0	0	0	0	0	0	0	0	0	0	0	0	0	0	0	0	0	0	0	0	0	0	0	0	0	0	0	0	0	0	0	0	0	0	0	0	0	0	0	0	0	0	0	0	0	0	0	0	0	0	0	0	0	0	0	0	0	0	0	0	0	0	0	0	0	0	0	0	0	0	0	0	0	0	0	0	0	0	0	0	0	0	0	0	0	0	0	0	0	0	0	0	0	0	0	0	0	0	0	0	0	0	0	0	0	0	0	0	0	0	0	0	0	0	0	0	0	0	0	0	0	0	0	0	0	0	0	0	0	0	0	0	0	0	0	0	0	0	0	0	0	0	0	0	0	0	0	0	0	0	0	0	0	0	0	0	0	0	0	0	0	0	0	0	0	0	0	0	0	0	0	0	0	0	0	0	0	0	0	0	0	0	0	0	0	0	0	0	0	0	0	0	0	0	0	0	0	0	0	0	0	0	0	0	0	0	0	0	0	0	0	0	0	0	0	0	0	0	0	0	0	0	0	0	0	0	0	0	0	0	0	0	0	0	0	0	0	0	0	0	0	0	0	0	0	0	0	0	0	0	0	0	0	0	0	0	0	0	0	0	0	0	0	0	0	0	0	0	0	0	0	0	0	0	0	0	0	0	0	0	0	0	0	0	0	0	0	0	0	0	0	0	0	0	0	0	0	0	0	0	0	0	0	0	0	0	0	0	0	0	0	0	0	0	0	0	0	0	0	0	0	0	0	0	0	0	0	0	0	0	0	0	0	0	0	0	0	0	0	0	0	0	0	0	0	0	0	0	0	0	0	0	0	0	0	0	0	0	0	0	0	0	0	0	0	0	0	0	0	0	0	0	0	0	0	0	0	0	0	0	0	0	0	0	0	0	0	0	0	0	0	0	0	0	0	0	0	0	0	0	0	0	0	0	0	0	0	0	0	0	0	0	0	0	0	0	0	0	0	0	0	0	0	0	0	0	0	0	0	0	0	0	0	0	0	0	0	0	0	0	0	0	0	0	0	0	0	0	0	0	-5.15	-5.15	-5.09	-2.72	3.84	1.55	-0.58	0	-2.77	-2.76	-0.58	-0.969999999999999	-3.8	-0.289999999999999	-4.66	-4.38	-3.88	-4.8	-0.44	1.17	-0.58	-0.26	-5.15	-0.58	-1.94	0.66	-2.73	-5.15	-2.92	-2.53	1.55	1.76	0.31	-1.5	0.280000000000001	-1.78	-2.89	-4.44	-0.58	-0.0400000000000009	0.38	-0.579999999999999	-0.27	-1.75	-1.35	-3.33	-2.3	-2.54	-2.29	-4.09	0.22	0.18	-5.15	1.82	0	-3.83	-0.49	2.53	5.75	-6.67	-4.38	0.67	-4.96	-1.77	-4.1	0.02	-1.99	-2.82	0.240000000000006	-1.32	6.33	0.0800000000000018	-1.44	2.2	-0.500000000000002	0.120000000000001	-5.86	-1.79	0.110000000000001	-0.579999999999998	2.61	-6.83	-4.04	-2.59	-6.66	-3.42	-0.57	0.65	-1.25	2.81	-4.13	6.24	2.55	0.29	3.6	-7.48	0.109999999999999	-0.91	-0.17	-5.79	1.85	-2.16	-5.49	1.45	-0.56	-0.580000000000002	-2.09	-0.47	-1.78	-1.98	-1.39	-1.43	-3.54	2.49	-1.12	-3	0.0700000000000003	0.11	0.0600000000000005	0.870000000000001	1.18	-0.71	1.78	-2.41	1.77	0.399999999999999	-2.94	-7.48	-7.48	-2.46	5.14	3.11	-6.02	3.4	0.380000000000003	4.93	-7.48	-1.01	0.399999999999999	3.68	-3.51	-2.79	3.47	-0.0300000000000002	2.4	-0.78	-3.85	0.100000000000001	-0.669999999999999	-2.29	-1.98	-2.32	3.11	-0.64	1.88	1.15000000000001	0.65	-4.4	3.12	2.39	-4.42	-2.27	0.13	-5.07	-1.03	-0.580000000000002	1.34	1.97	0.57	-1.74	-0.279999999999999	3.97	1.27	1.77	3.99	1.83	0.72	0.810000000000001	1.73	-0.509999999999998	3.81	-0.23	2.3	-0.58	1.84	-1.44	0.00999999999999979	0.24	-3.27	-0.550000000000001	-0.58	2.11	-1.8	-0.58	-1.33	1.07	0.316666666666668	-1.89	-1.055	0.304	0.894285714285714	1.77	0.946666666666665	-0.381666666666666	-1.904	0.620000000000001	2.38285714285714	0.282500000000001	-2.83625	-0.800000000000001	-0.724444444444444	-0.870000000000001	-2.948	-3.62	-0.494285714285713	0.98	-1.82166666666667	-1.5725	-2.96285714285714	-0.210000000000001	-2.678	-0.0571428571428569	-2.11833333333333	-1.40285714285714	-0.6525	0.678749999999999	0.635	0.00111111111111128	-0.521764705882354	-0.563076923076922	-0.113333333333333	-0.482500000000002	-1.09071428571428	-0.63125	1.08333333333333	0.110833333333336	-0.264999999999999	-0.342222222222222	-0.450714285714284	-1.22384615384615	-0.634166666666665	-1.32	-1.3725	-0.226666666666667	-0.328999999999999	-2.56	-0.37	0.16625	-1.96125	1.26	1.18	0.101111111111112	0.326666666666666	-1.05066666666667	2.89416666666667	-3.73333333333333	-1.92571428571429	-0.286153846153846	-0.572857142857144	-0.805	1.92181818181818	0.0860000000000003	-0.201000000000001	-2.494	2.24416666666667	0.830000000000002	0.38785714285715	0.0226666666666659	0.65	0.0837500000000002	-1.831	-0.689444444444444	-1.4225	-1.34388888888889	1.58875	-0.525714285714287	1.86	1.558	0.68125	-2.69375	-0.0973333333333315	2.35166666666667	1.30571428571429	-1.734	-0.0216666666666665	-0.360909090909091	-0.548571428571428	0.379000000000001	0.746	0.18	1.38375	-1.39	-0.972666666666669	1.715	-0.998750000000001	-2.48375	0.784444444444444	-0.255000000000001	1.345625	-1.76090909090909	0.158333333333333	0.144166666666663	-1.15	-1.21846153846154	0.178	-0.948235294117646	-0.187272727272727	-1.603	-0.95875	0.185625000000002	-0.65	0.411428571428571	-1.63428571428571	-1.15875	-1.0875	0.670000000000002	0.236000000000001	-1.022	-0.169999999999999	-1.01454545454546	1.78818181818182	-3.27882352941176	-1.41066666666666	0.288	-0.173636363636362	2.19222222222222	1.56411764705882	3.03818181818182	-1.17	0.494545454545456	-0.44583333333334	-0.643636363636361	-0.687000000000001	-0.898000000000001	0.931000000000001	0.123636363636367	-2.73857142857143	-0.668571428571429	-0.396666666666668	-0.575555555555555	-1.12272727272727	-1.50142857142857	-1.652	-0.997777777777776	-1.12428571428571	-2.4475	-1.07125	-0.960000000000001	1.25181818181818	0.35	-1.25111111111111	-0.868461538461538	0.3325	-0.782999999999999	0.247	0.287000000000001	-2.23	-2.11	1.155	-1.828	-0.9015	-0.946	-1.91230769230769	-0.0587499999999999	-1.04222222222222	0.149090909090908	-1.39722222222222	-0.108888888888888	-0.00636363636363768	-0.0209090909090897	1.31909090909091	1.581	0.86	-0.33111111111111	0.973846153846154	-1.49285714285714	-2.3875	0.439333333333333	0.925000000000001	0.357777777777777	0.237058823529413	-2.31	-0.175000000000001	1.05125	-1.786	0.119473684210526	-0.887	-0.210909090909091	-1.36833333333333	0.374545454545455	0.00187500000000007	-0.458571428571429	-5.15	-5.15	1.37	-3.12	1.18	-0.58	3.42	-2.43	-4.38	-0.189999999999999	-0.77	-0.329999999999999	-3.99	1.37	-0.569999999999999	-0.0899999999999999	-3.69	-4.22	0.53	4	-0.58	-1.42	-5.15	-3.51	-0.58	0.14	0.859999999999999	1.93	2.05	-0.24	-4.29	3.43	0.670000000000001	-1.56	1.36	-2.27	-0.42	-0.399999999999999	-1.21	-4.8	-0.470000000000002	-0.5	-0.58	-4.94	-3.83	-0.58	-0.58	-1.66	-2.84	-1.04	-1.04	0.86	-1.17	-1.51	-0.569999999999999	0.0899999999999999	-0.399999999999999	-0.580000000000002	-1.49	-0.91	-1.16	1.17	-4.4	-2	1.96	0.22	1.95	-1.8	1.17	-0.12	-1.27	1.35	-0.0699999999999998	-0.52	-2.92	3.31	-4.56	4.15999999999999	-3.91	-3.22	-0.579999999999998	4.06	-1.04	-0.579999999999998	-7.48	-3.42	0.68	4.03	-0.57	-0.460000000000001	-1.62	-3.06	-0.5	0.120000000000001	0.680000000000001	-0.579999999999998	-1.38	-0.369999999999999	-0.609999999999998	-7.48	-0.76	-1.34	2.19	-1.23	-0.57	1.3	0.36	-1.83	0.3	-1.1	1.88	-1.67	-4.74	1.25	-0.33	-2.15	-1.95	-1.2	-2.54	-6.09	1.36	-1.98	-0.36	-2.68	-0.579999999999998	-6.63	-3.58	0.420000000000002	-7.48	-7.48	2.8	1.33	1.87	-1.92	3.36	-0.17	6.06	-0.00999999999999979	-0.930000000000001	0.300000000000001	-0.82	-0.920000000000002	2.89	-4.02	0.0200000000000014	-0.58	-3.39	2.27	-4.27	1.34	0.759999999999999	-2.53	2.55	-1.23	1.41	0.5	-4.21	-4.57	-1.96	-3.16	-3.5	-0.33	-3.32	-2.46	-3.18	-2.92	-1.18	0.119999999999999	-5.02	-0.1	0.73	-2.47	0.659999999999998	0.0199999999999996	-2.01	0.930000000000001	1.14	2.73	2.31	-5.15	3.81	0.63	2.31	-4.44	3.9	-0.9	-3.89	2.28	-3.27	-1.53	-3.78	-0.49	-1.97	-0.560000000000002	-0.470000000000004	0.68	-0.211666666666666	-2.495	0.51	-0.263999999999999	0.227142857142857	-0.578571428571429	-0.576666666666664	-1.88	-2.602	-0.334285714285715	-1.30714285714286	1.06375	-1.43125	-1.16857142857143	-0.676666666666668	-1.99571428571429	-2.32	-3.8	-3.18142857142857	-0.578571428571429	-0.786666666666665	-0.963750000000001	0.11142857142857	-0.113333333333333	-0.58	-0.998571428571429	-2.04333333333333	-0.738571428571429	0.0712500000000009	1.55375	-3.82166666666667	0.148888888888889	-0.85588235294118	-0.677692307692308	-1.41555555555555	0.1775	-1.21928571428571	0.230000000000002	-1.15444444444444	-2.1575	-0.5	-0.997777777777777	0.698571428571428	-3.03230769230769	-0.00583333333333513	-1.56	-0.448333333333332	-0.110833333333332	-0.384999999999998	0.0024999999999995	0.19	0.0150000000000006	-0.721250000000001	-0.418749999999999	0.306000000000001	0.0566666666666684	-1.08111111111111	-1.15466666666667	0.225000000000001	0.731111111111112	-1.10142857142857	-0.226153846153847	-1.19857142857143	-0.843750000000002	1.08454545454545	-1.104	0.318000000000001	-2.083	2.6625	1.09909090909091	-0.537142857142854	-0.726666666666667	-2.04	-0.411250000000001	0.134	1.98277777777778	-0.126249999999999	-1.48166666666667	1.42375	-0.485714285714286	-0.638333333333335	0.459	-0.388749999999998	-3.35125	0.584666666666664	2.35166666666667	-1.19857142857143	1.278	-0.571666666666665	-1.01272727272727	0.422142857142859	-0.410000000000004	0.645000000000003	-0.677499999999998	-0.872499999999999	-2.20294117647059	-1.216	0.662500000000001	-0.987500000000001	-0.983750000000001	-0.897777777777776	-1.60666666666667	-0.274375000000003	-2.10818181818182	1.62	0.216666666666665	-0.744166666666667	-0.689230769230768	0.0430000000000001	-0.624705882352941	-1.33818181818182	0.303000000000001	-0.621249999999998	-0.010625000000001	-0.0380000000000003	0.494285714285715	-1.05571428571429	-1.305	-1.594375	-2.43692307692308	0.360000000000001	-1.114	-0.571428571428572	-1.67636363636363	-1.15181818181818	-3.17176470588235	0.0599999999999987	-1.08	-0.0890909090909098	0.983333333333334	3.85941176470588	1.23272727272727	-2.17444444444445	-1.63454545454546	-1.15416666666667	1.52272727272727	-1.113	0.238000000000001	0.909000000000001	-0.318181818181818	-0.195714285714287	-1.35714285714286	-0.315555555555555	-0.741111111111111	-0.687272727272727	0.0650000000000013	-1.366	0.363333333333334	-1.04	-0.00375000000000014	-1.375	-1.25375	1.18181818181818	-2.01888888888889	-0.341111111111111	0.349999999999998	-0.493750000000001	-1.327	-0.144	0.327999999999999	-2.502	-1.15166666666667	-2.22666666666667	-1.49066666666667	-0.778499999999999	-1.07	-1.41846153846154	-1.3875	0.125555555555556	0.00818181818181785	-1.37888888888889	-0.0166666666666657	-2.06	-2.23	-1.31090909090909	1.237	0.863333333333334	-0.312222222222223	1.24769230769231	-0.91	-2.3875	-0.232666666666665	0.893333333333334	-0.735555555555557	0.778823529411763	-1.27	-1.254	-1.38	-1.778	-0.0478947368421068	-1.226	-0.833636363636364	-1.35277777777778	-0.489999999999998	-0.406874999999999	-0.347619047619046	-5.15	-5.15	-3.14	-2.72	3.84	1.55	-0.579999999999999	-2.43	-2.77	-2.76	-0.58	-0.969999999999999	-3.8	-0.289999999999999	-0.569999999999999	-0.0899999999999999	-3.69	-4.8	0.53	1.17	-0.58	-1.42	-5.15	-3.51	-1.94	0.14	0.5	-5.15	-2.92	-0.24	-0.569999999999999	3.43	0.670000000000001	-1.56	1.36	-2.27	-2.89	-4.44	-0.58	-0.709999999999999	0.38	-0.5	-0.58	-1.75	-1.35	-3.33	-0.58	-2.54	-2.29	-1.04	-1.04	0.18	-5.15	1.82	0	-3.83	-0.49	2.53	5.75	-6.67	-4.38	1.17	-4.96	-1.77	-4.1	0.02	-1.99	-2.82	1.17	-1.32	2.54	1.35	-1.44	-0.52	-2.25	3.31	-5.86	3.46999999999999	0.110000000000001	-3.22	2.61	-4.57	-3.46	-2.59	-6.66	-3.42	-0.57	0.65	-1.25	2.81	-1.62	6.24	2.55	0.29	3.5	-7.48	0.109999999999999	-0.91	-0.17	-7.48	1.85	-2.16	2.19	-1.06	-0.57	1.3	0.36	-1.83	-1.06	-1.98	1.78	-1.43	-4.74	2.49	-0.33	-2.15	0.0700000000000003	0.11	-2.54	-6.09	1.36	-0.71	-0.14	-2.41	1.77	-2.23999999999999	-3.58	-7.48	-7.48	-2.87	2.8	1.33	-0.830000000000002	3.4	3.36	4.93	-3.68	-0.00999999999999979	-0.650000000000001	1.97	-3.51	-2.79	3.26	-4.02	2.4	-0.58	-3.85	2.27	-4.27	1.34	-1.98	-2.42	3.05	-1.23	1.88	0.5	-4.21	-4.57	-1.47	-0.150000000000001	-3.5	-2.27	-3.32	-5.07	-1.23	-2.92	1.34	1.97	-5.02	-0.1	0.73	-2.47	0.659999999999998	0.0199999999999996	3.99	1.83	1.14	2.73	2.31	-0.509999999999998	3.81	-0.23	2.3	-2.95	3.9	-1.44	-1.84	1.29	-3.27	-0.550000000000001	-3.78	2.11	-1.97	-0.560000000000002	-0.470000000000004	1.07	0.0525000000000002	-2.1925	-0.272500000000001	0.0200000000000005	0.560714285714287	0.595714285714285	0.185	-1.13083333333333	-2.253	0.142857142857142	0.537857142857143	0.673124999999999	-2.13375	-0.984285714285715	-0.700555555555555	-1.43285714285714	-2.634	-3.71	-1.83785714285714	0.200714285714287	-1.30416666666667	-1.268125	-1.42571428571429	-0.161666666666667	-1.629	-0.527857142857142	-2.08083333333333	-1.07071428571429	-0.290625	1.11625	-1.59333333333333	0.0749999999999993	-0.688823529411767	-0.620384615384616	-0.764444444444443	-0.1525	-1.155	-0.200624999999999	-0.0355555555555558	-1.02333333333333	-0.3825	-0.670000000000002	0.123928571428571	-2.12807692307692	-0.32	-1.44	-0.910416666666666	-0.168749999999999	-0.356999999999999	-1.27875	-0.0899999999999999	0.0906249999999993	-1.34125	0.420625	0.743000000000002	0.0788888888888888	-0.377222222222223	-1.10266666666667	1.55958333333334	-1.50111111111111	-1.51357142857143	-0.256153846153847	-0.885714285714284	-0.824375	1.50318181818182	-0.508999999999999	0.0585000000000004	-2.2885	2.45333333333333	0.964545454545455	-0.0746428571428552	-0.352	-0.695	-0.16375	-0.8485	0.646666666666665	-0.774374999999999	-1.41277777777778	1.50625	-0.505714285714284	0.610833333333332	1.0085	0.146250000000002	-3.0225	0.24366666666667	2.35166666666667	0.0535714285714288	-0.228000000000002	-0.296666666666667	-0.686818181818179	-0.0632142857142846	-0.015500000000003	0.695499999999999	-0.248750000000001	0.255624999999998	-1.79647058823529	-1.09433333333333	1.18875	-0.993124999999999	-1.73375	-0.0566666666666649	-0.930833333333334	0.535625000000003	-1.93454545454545	0.889166666666666	0.180416666666666	-0.947083333333333	-0.953846153846153	0.1105	-0.786470588235295	-0.762727272727274	-0.65	-0.790000000000001	0.0874999999999986	-0.344	0.452857142857143	-1.345	-1.231875	-1.3409375	-0.883461538461539	0.298	-1.068	-0.370714285714285	-1.34545454545455	0.318181818181813	-3.22529411764706	-0.675333333333331	-0.396000000000001	-0.131363636363638	1.58777777777778	2.71176470588236	2.13545454545454	-1.67222222222222	-0.57	-0.800000000000001	0.439545454545456	-0.900000000000002	-0.33	0.920000000000002	-0.0972727272727276	-1.46714285714286	-1.01285714285714	-0.356111111111112	-0.658333333333333	-0.904999999999999	-0.718214285714286	-1.509	-0.317222222222222	-1.08214285714286	-1.225625	-1.223125	-1.106875	1.21681818181818	-0.834444444444443	-0.796111111111109	-0.259230769230768	-0.0806250000000013	-1.055	0.0515000000000008	0.307499999999999	-2.366	-1.63083333333333	-0.535833333333333	-1.65933333333333	-0.84	-1.008	-1.66538461538462	-0.723125	-0.458333333333332	0.0786363636363632	-1.38805555555556	-0.0627777777777769	-1.03318181818182	-1.12545454545455	0.00409090909090892	1.409	0.861666666666667	-0.321666666666667	1.11076923076923	-1.20142857142857	-2.3875	0.103333333333333	0.909166666666668	-0.18888888888889	0.507941176470588	-1.79	-0.714500000000001	-0.164375	-1.782	0.0357894736842113	-1.0565	-0.522272727272727	-1.36055555555556	-0.0577272727272735	-0.202499999999997	-0.403095238095239
chrXVI_451219_T_C_-	YPL058C_chrXVI_451219_T_C_72_2	NA	0.31794098968698	UpStream	TRUE	TRUE	FALSE	FALSE	FALSE	FALSE	FALSE	FALSE	-0.0121083663896493	1	73	1	0	0	-1	0	1	0	0	0.460526315789474	1.01449275362319	4.3059201798107	NA	NA	61	829	110	33	842	NA	0.937008	0.03	0.03	0	0	0	0	0	0	0	0	0	0	0	0	0	0	0	0	0	0	0	0	0	0	0	0	0	0	0	0	0	0	0	0	0	0	0	0	0	0	0	0	0	0	0	0	0	0	0	0	0	0	0	0	0	0	0	0	0	0	0	0	0	0	0	0	0	0	0	0	0	0	0	0	0	0	0	0	0	0	0	0	0	0	0	0	0	0	0	0	0	0	0	0	0	0	0	0	0	0	0	0	0	0	0	0	0	0	0	0	0	0	0	0	0	0	0	0	0	0	0	0	0	0	0	0	0	0	0	0	0	0	0	0	0	0	0	0	0	0	0	0	0	0	0	0	0	0	0	0	0	0	0	0	0	0	0	0	0	0	0	0	0	0	0	0	0	0	0	0	0	0	0	0	0	0	0	0	0	0	0	0	0	0	0	0	0	0	0	0	0	0	0	0	0	0	0	0	0	0	0	0	0	0	0	0	0	0	0	0	0	0	0	0	0	0	0	0	0	0	0	0	0	0	0	0	0	0	0	0	0	0	0	0	0	0	0	0	0	0	0	0	0	0	0	0	0	0	0	0	0	0	0	0	0	0	0	0	0	0	0	0	0	0	0	0	0	0	0	0	0	0	0	0	0	0	0	0	0	0	0	0	0	0	0	0	0	0	0	0	0	0	0	0	0	0	0	0	0	0	0	0	0	0	0	0	0	0	0	0	0	0	0	0	0	0	0	0	0	0	0	0	0	0	0	0	0	0	0	0	0	0	0	0	0	0	0	0	0	0	0	0	0	0	0	0	0	0	0	0	0	0	0	0	0	0	0	0	0	0	0	0	0	0	0	0	0	0	0	0	0	0	0	0	0	0	0	0	0	0	0	0	0	0	0	0	0	0	0	0	0	0	0	0	0	0	0	0	0	0	0	0	0	0	0	0	0	0	0	0	0	0	0	0	0	0	0	0	0	0	0	0	0	0	0	0	0	0	0	0	0	0	0	0	0	0	0	0	0	0	0	0	0	0	0	0	0	0	0	0	0	0	0	0	0	0	0	0	0	0	0	0	0	0	0	0	0	0	0	0	0	0	0	0	0	0	0	0	0	0	0	0	0	0	0	0	0	0	0	0	0	0	0	0	0	0	0	0	0	0	0	0	0	0	0	0	0	0	0	0	0	0	0	0	0	0	0	0	0	0	0	0	0	0	0	0	0	0	0	0	0	0	0	0	0	0	0	0	0	0	0	0	0	0	0	0	0	0	0	0	0	0	0	0	0	0	0	0	0	0	0	0	0	0	0	0	0	0	0	0	0	0	0	0	0	0	0	0	0	0	0	0	0	0	0	0	0	0	0	0	0	0	0	0	0	0	0	0	0	0	0	0	0	0	0	0	0	0	0	0	0	0	0	0	0	0	0	0	0	0	0	0	0	0	0	0	0	0	0	0	0	0	0	0	0	0	0	0	0	0	0	0	0	0	0	0	0	0	0	0	0	0	0	0	0	0	0	0	0	0	0	0	0	0	0	0	0	0	0	0	0	0	0	0	0	0	0	0	0	0	0	0	0	0	0	0	0	0	0	0	0	0	0	0	0	0	0	0	0	0	0	0	0	0	0	0	0	0	0	0	0	0	0	0	0	0	0	0	0	0	0	0	0	0	0	0	0	0	0	0	0	0	0	0	0	0	0	0	0	0	0	0	0	0	0	0	0	0	0	0	0	0	0	0	0	0	0	0	0	0	0	0	0	0	0	0	0	0	0	0	0	0	0	0	0	0	0	0	0	0	0	0	0	0	0	0	0	0	0	0	0	0	0	0	0	0	0	0	0	0	0	0	0	0	0	0	0	0	0	0	0	0	0	0	0	0	0	0	0	0	0	0	0	0	0	0	0	0	0	0	0	0	0	0	0	0	0	0	0	0	0	0	0	0	0	0	0	0	0	0	0	0	0	0	0	0	0	0	0	0	0	0	0	0	0	0	0	0	0	0	0	0	0	0	0	0	0	0	0	0	0	0	0	0	0	0	0	0	0	0	0	0	0	0	0	0	0	0	0	0	0	0	0	0	0	0	0	0	0	0	0	0	0	0	0	0	0	0	0	0	0	0	0	0	0	0	0	0	0	0	0	0	0	0	0	0	0	0	0	0	0	0	0	0	0	0	0	0	0	0	0	0	0	0	0	0	0	0	0	0	0	0	0	0	0	0	0	0	0	0	0	0	0	0	0	0	0	0	0	0	0	0	0	0	0	0	0	0	0	0	0	0	0	0	0	0	0	0	0	0	0	0	0	0	0	0	0	0	0	0	0	0	0	0	0	0	0	0	0	0	0	0	0	0	0	0	0	0	0	0	0	0	0	0	0	0	0	0	0	0	0	0	0	0	0	0	0	0	0	0	0	0	0	0	0	0	0	0	0	0	0	0	0	0	0	0	0	0	0	0	0	0	0	0	0	0	0	0	0	0	0	0	0	0	0	0	0	0	0	0	0	0	0	0	0	0	0	0	0	0	0	0	0	0	0	0	0	0	0	0	0	0	0	0	0	0	0	0	0	0	0	0	0	0	0	0	0	0	0	0	0	0	0	0	0	0	0	0	0	0	0	0	0	0	0	0	0	0	0	0	0	0	0	0	0	0	0	0	0	0	0	0	0	0	0	0	0	0	0	0	0	0	0	0	0	0	0	0	0	0	0	0	0	0	0	0	0	0	0	0	0	0	0	0	0	0	0	0	0	0	0	0	0	0	0	0	0	0	0	0	0	0	0	0	0	0	0	0	0	0	0	0	0	0	0	0	0	0	0	0	0	0	0	0	0	0	0	0	0	0	0	0	0	0	0	0	0	0	0	0	0	0	0	0	0	0	0	0	0	0	0	0	0	0	0	0	0	0	0	0	0	0	0	0	0	0	0	0	0	0	0	0	0	0	0	0	0	0	0	0	0	0	0	0	0	0	0	0	0	0	0	0	0	0	0	0	0	0	0	0	0	0	0	0	0	0	0	0	0	0	0	0	0	0	0	0	0	0	0	0	0	0	0	0	0	0	0	0	0	0	0	0	0	0	0	0	0	0	0	0	0	0	0	0	0	0	0	0	0	0	0	0	0	0	0	0	0	0	0	0	0	0	0	0	0	0	0	0	0	0	0	0	0	0	0	0	0	0	0	0	0	0	0	0	0	0	0	0	0	0	0	0	0	0	0	0	0	0	0	0	0	0	0	0	0	0	0	0	0	0	0	0	0	0	0	0	0	0	0	0	0	0	0	0	0	0	0	0	0	0	0	0	0	0	0	0	0	0	0	0	0	0	0	0	0	0	0	0	0	0	0	0	0	0	0	0	0	0	0	0	0	0	0	0	0	0	0	0	0	0	0	0	0	0	0	0	0	0	0	0	0	0	0	0	0	0	0	0	0	0	0	0	0	0	0	0	0	0	0	0	0	0	0	0	0	0	0	0	0	0	0	0	0	0	0	0	0	0	0	0	0	0	0	0	0	0	0	0	0	0	0	0	0	0	0	0	0	0	0	0	0	0	0	0	0	0	0	0	0	0	0	0	0	0	0	0	0	0	0	0	0	0	0	0	0	0	0	0	0	0	0	0	0	0	0	0	0	0	0	0	0	0	0	0	0	0	0	0	0	0	0	0	0	0	0	0	0	0	0	0	0	0	0	0	0	0	0	0	0	0	0	0	0	0	0	0	0	0	0	0	0	0	0	0	0	0	0	0	0	0	0	0	0	0	0	0	0	0	0	0	0	0	0	0	0	0	0	0	0	0	0	0	0	0	0	0	0	0	0	0	0	0	0	0	0	0	0	0	0	0	0	0	0	0	0	0	0	0	0	0	0	0	0	0	0	0	0	0	0	0	0	0	0	0	0	0	0	0	0	0	0	0	0	0	0	0	0	0	0	0	0	0	0	0	0	0	0	0	0	0	0	0	0	0	0	0	0	0	0	0	0	0	0	0	0	0	0	0	0	0	0	0	0	0	0	0	0	0	0	0	0	0	0	0	0	0	-1.81	5.15	0.58	-4	0.73	2.45	-4	0.58	3.5	-3.36	-1.08	0.12	0.0800000000000001	-1.61	1.08	2.61	1.67	3.29	0.58	-2.71	5.15	5.15	5.15	1.22	5.15	-1.42	4.28	4.32	2.35	-4	-2.25	-2.86	-4	0.379999999999997	-0.64	2.98	5.14	-1.79	-0.709999999999999	-1.03	3.35	1.55	0.27	2.71	3.91	2.45	0.0700000000000003	-1.2	-3.82	5.15	1.85	-3.2	3.87	-0.96	0	-0.19	-2.6	0.0799999999999983	-0.0399999999999991	3.99	4.96	4.47	-3.81	3.58	-5.22	-1.69	-0.829999999999999	2.82	-6.19	-4.36	0.579999999999998	-0.260000000000001	-1.17	-3.29	3.61	-0.0499999999999989	-0.870000000000001	1.57	-6.12	-1.86	-1.12	-4.45	-2.72	4.46	3.4	-6.32	-3.81	7.48	4.28	-0.56	4.87	-4.86	0.870000000000001	-4.83	-0.3	4.15	2.21	-4.68	7.18	2.38	-0.57	0.0600000000000005	-4.01	2.62	-3.23	3.4	1.07	2.97	0.49	0.22	0.800000000000001	2.03	0.460000000000001	3.75	0.72	0.73	3.77	-1.19	4.18	0.0299999999999994	-0.0300000000000007	3.6	-2.53	0.84	-4.78	5.51	0.0400000000000009	-0.600000000000001	-1.8	-6.33	0.419999999999995	-1.21	-2.8	-1.5	-1.2	-1.42	0.129999999999999	0.95	-0.43	0.56	3.02	3.92	-3.73	0.85	-0.230000000000001	-4.7	3.85	-0.15	1.16	5.14	0.68	-0.79	1.11	1.3	-1.1	0.28	-0.65	-0.680000000000001	1.02	-3.72	-1.59	2.14	-0.239999999999999	4.24	-0.22	1.03	4.43	-0.42	3.76	-1.91	-1.96	0.469999999999999	1.97	2.51	-2.35	-2.19	-0.56	-0.34	-3.77	4.07	-0.52	-0.190000000000001	-2.49	-4	-2.14	3.29	-0.96	0.58	1.38	-3.58	1.91	0.489999999999998	0.91	-0.0700000000000003	-0.25	0.51	-0.316666666666668	1.89	1.055	-0.304	-0.894285714285715	-1.77	-0.946666666666667	0.381666666666668	1.904	-0.620000000000001	-2.38285714285714	-0.282500000000001	2.83625	0.799999999999999	0.724444444444444	0.869999999999999	2.948	3.62	0.494285714285713	-0.98	1.82166666666667	1.5725	2.96285714285714	0.210000000000001	2.678	0.0571428571428569	2.11833333333333	1.40285714285714	0.6525	-0.678749999999999	-0.635	-0.00111111111111128	0.521764705882351	0.563076923076922	0.113333333333333	0.482500000000002	1.09071428571428	0.63125	-1.08333333333333	-0.110833333333332	0.265000000000001	0.342222222222222	0.450714285714287	1.22384615384615	0.634166666666667	1.32	1.3725	0.226666666666667	0.329000000000002	2.56	0.37	-0.16625	1.96125	-1.26	-1.18	-0.101111111111111	-0.326666666666666	1.05066666666666	-2.89416666666666	3.73333333333333	1.92571428571429	0.286153846153846	0.572857142857142	0.805	-1.92181818181818	-0.0860000000000003	0.201000000000001	2.494	-2.24416666666666	-0.830000000000002	-0.387857142857143	-0.0226666666666659	-0.649999999999999	-0.0837499999999984	1.831	0.689444444444447	1.4225	1.34388888888889	-1.58875	0.525714285714285	-1.86	-1.558	-0.68125	2.69375	0.0973333333333315	-2.35166666666667	-1.30571428571429	1.734	0.0216666666666665	0.36090909090909	0.548571428571428	-0.379000000000005	-0.745999999999999	-0.18	-1.38375	1.39	0.972666666666662	-1.715	0.998750000000001	2.48375	-0.784444444444444	0.254999999999999	-1.345625	1.76090909090909	-0.158333333333333	-0.144166666666671	1.15	1.21846153846154	-0.178	0.948235294117647	0.187272727272727	1.603	0.958750000000002	-0.185625000000002	0.65	-0.411428571428571	1.63428571428571	1.15875	1.0875	-0.669999999999998	-0.236000000000001	1.022	0.17	1.01454545454546	-1.78818181818182	3.27882352941177	1.41066666666667	-0.288	0.173636363636362	-2.19222222222222	-1.56411764705883	-3.03818181818182	1.17	-0.494545454545452	0.445833333333333	0.643636363636361	0.686999999999998	0.898	-0.931000000000001	-0.123636363636365	2.73857142857143	0.668571428571429	0.396666666666667	0.575555555555556	1.12272727272727	1.50142857142857	1.652	0.997777777777777	1.12428571428571	2.4475	1.07125	0.959999999999999	-1.25181818181818	-0.350000000000001	1.25111111111111	0.868461538461538	-0.3325	0.783000000000001	-0.247	-0.287000000000001	2.23	2.11	-1.155	1.828	0.9015	0.946	1.91230769230769	0.0587499999999999	1.04222222222222	-0.149090909090908	1.39722222222222	0.108888888888888	0.00636363636363413	0.0209090909090914	-1.31909090909091	-1.581	-0.859999999999999	0.33111111111111	-0.973846153846154	1.49285714285714	2.3875	-0.439333333333332	-0.925	-0.357777777777779	-0.237058823529413	2.31	0.174999999999999	-1.05125	1.786	-0.119473684210526	0.886999999999999	0.210909090909091	1.36833333333333	-0.374545454545455	-0.00187499999999829	0.458571428571428	-0.150000000000002	5.15	0.58	-3.98	-2.13	5.15	-3.42	5.15	4.42	1.96	2.45	0.58	2.83	-1.95	5.15	4.16	0.58	4.46	5.15	0.58	0.580000000000001	0.58	-1.46	-1.79	0.58	2.87	2.83	-0.35	-1.55	-4	1.75	4.57	-0.140000000000001	5.15	1.01	4.38	-1.28	-2.13	2.08	4.76	0.21	1.04	0.579999999999998	3.69	-1.36	1.46	3.18	2.19	-3.97	1.04	0.98	-1.47	-1.82	2.37	-0.569999999999999	2.46	-1.17	0.579999999999998	0.579999999999998	0.91	1.16	-0.590000000000001	0.569999999999999	0.0199999999999996	0.129999999999999	-0.36	-0.58	0.56	-3.27	-0.8	0.579999999999998	0.289999999999999	2.28	-4	-2.36	-1.48	2.37	3.38	-4.64	-0.899999999999999	1.74	-3.11	-2.06	0.579999999999998	3.19	-6.32	0.57	1.88	0.569999999999999	-5.01	1.79	0.390000000000004	-3.43	-1.44	-2.19	-0.110000000000007	-0.57	-4.52	1.17	2.87	-0.31	0.92	0.359999999999999	3.33	-3.81	5.84	0.64	3.15	-0.84	1.29	0.28	1.67	-2.08	-1.5	-1.01	-1.82	2.92	1.05	2.09	3.52	2.88	1.98	-0.980000000000001	3.66	0.580000000000002	0.259999999999998	0.0399999999999991	-0.75	2.48	-0.799999999999999	-1.38	-0.800000000000001	-0.34	-1.52	3.06	-1.22	7.48	-2.74	-4.23	2.89	0.57	0.92	-3.99	-0.45	-0.93	-4.7	3.39	-0.24	0.98	-0.990000000000002	4.26	0.250000000000001	0.0300000000000002	4.59	0.780000000000001	0.0800000000000018	0.0100000000000007	-0.21	2.29	-0.66	4.21	0.41	3.7	5.07	0.72	-0.88	3.19	-0.81	0.119999999999999	-2.11	-1.94	2.16	5.15	5.15	0.57	-0.870000000000001	-0.56	-0.81	-1.16	0.93	-0.52	-0.61	-2.04	3.53	-0.510000000000002	4.46	0.0799999999999992	5.13	2.1	-2.72	0.349999999999999	1.51	1.19	-4	-4	-0.48	0.211666666666666	2.495	-0.51	0.263999999999999	-0.227142857142857	0.578571428571429	0.576666666666668	1.88	2.602	0.334285714285715	1.30714285714286	-1.06375	1.43125	1.16857142857143	0.676666666666668	1.99571428571429	2.32	3.8	3.18142857142857	0.578571428571429	0.786666666666667	0.963750000000001	-0.111428571428572	0.113333333333333	0.58	0.998571428571429	2.04333333333333	0.738571428571429	-0.0712500000000009	-1.55375	3.82166666666667	-0.148888888888889	0.855882352941176	0.677692307692308	1.41555555555555	-0.177499999999998	1.21928571428571	-0.229999999999999	1.15444444444445	2.1575	0.500000000000002	0.997777777777777	-0.69857142857143	3.03230769230769	0.00583333333333336	1.56	0.448333333333334	0.110833333333334	0.385	-0.0024999999999995	-0.19	-0.0149999999999997	0.72125	0.41875	-0.305999999999999	-0.0566666666666666	1.08111111111111	1.15466666666667	-0.225000000000001	-0.731111111111112	1.10142857142857	0.226153846153846	1.19857142857143	0.84375	-1.08454545454545	1.104	-0.318	2.083	-2.6625	-1.09909090909091	0.537142857142861	0.726666666666667	2.04	0.411249999999999	-0.134	-1.98277777777778	0.126249999999999	1.48166666666667	-1.42375	0.485714285714284	0.638333333333332	-0.459	0.38875	3.35125	-0.584666666666671	-2.35166666666667	1.19857142857143	-1.278	0.571666666666665	1.01272727272727	-0.422142857142855	0.409999999999997	-0.645	0.677499999999998	0.8725	2.20294117647059	1.216	-0.6625	0.987500000000001	0.983750000000001	0.897777777777778	1.60666666666667	0.274374999999999	2.10818181818182	-1.62	-0.216666666666665	0.744166666666667	0.68923076923077	-0.043000000000001	0.624705882352941	1.33818181818182	-0.303	0.62125	0.0106249999999974	0.0380000000000003	-0.494285714285715	1.05571428571429	1.305	1.594375	2.43692307692308	-0.359999999999999	1.114	0.571428571428572	1.67636363636364	1.15181818181818	3.17176470588235	-0.0599999999999987	1.08	0.0890909090909062	-0.983333333333334	-3.85941176470588	-1.23272727272727	2.17444444444444	1.63454545454545	1.15416666666667	-1.52272727272727	1.113	-0.238	-0.909000000000002	0.318181818181818	0.195714285714287	1.35714285714286	0.315555555555555	0.74111111111111	0.687272727272727	-0.0650000000000013	1.366	-0.363333333333333	1.04	0.00375000000000014	1.375	1.25375	-1.18181818181818	2.01888888888889	0.341111111111109	-0.350000000000001	0.49375	1.327	0.144	-0.327999999999999	2.502	1.15166666666667	2.22666666666667	1.49066666666667	0.778500000000001	1.07	1.41846153846154	1.3875	-0.125555555555556	-0.00818181818181962	1.37888888888889	0.0166666666666675	2.06	2.23	1.31090909090909	-1.237	-0.863333333333333	0.312222222222221	-1.24769230769231	0.91	2.3875	0.232666666666668	-0.893333333333334	0.735555555555557	-0.778823529411765	1.27	1.254	1.38	1.778	0.0478947368421068	1.226	0.833636363636364	1.35277777777778	0.49	0.406875000000001	0.347619047619048	-0.150000000000002	5.15	0.58	-3.98	-2.13	5.15	-4	3.03	4.42	-3.36	2.45	0.12	2.83	-1.95	1.49	3.23	1.67	3.46	0.58	0.58	0.590000000000001	1.09	-0.00999999999999979	1.06	2.15	-0.0299999999999994	2.83	4.04	-1.55	-4	1.75	-0.95	-4	5.15	-0.64	2.98	-1.28	-2.13	2.08	-0.48	2.22	1.04	0.579999999999998	2.71	-1.36	2.23	0.0700000000000003	-0.410000000000002	-3.97	3.81	0.98	-1.47	1.58	-0.15	0	1.78	-1.17	0.579999999999998	0.579999999999998	2.55	1.26	-0.590000000000001	0.569999999999999	2.73	-4.93	-1.59	-0.829999999999999	0.56	-6.19	-0.8	0.579999999999998	-0.260000000000001	0.41	-4	-1.91	-1.48	2.37	1.57	-4.64	-1.86	1.74	-4.45	-2.06	2.32	3.19	-6.32	-0.68	1.88	0.58	-0.56	2.28	-3.76	-3.43	-1.44	-2.19	-0.110000000000007	-0.57	-4.52	5.12	2.38	-0.31	0.92	0.359999999999999	2.62	-3.81	3.4	0.64	2.97	0.49	0.22	0.800000000000001	1.67	-2.08	1.25	-1.01	0.100000000000001	3.77	1.05	4.18	0.0299999999999994	2.16	1.98	-2.53	0.84	0.580000000000002	0.259999999999998	0.0400000000000009	-0.75	2.48	-6.33	-1.38	-1.21	-1.76	-1.52	-0.399999999999999	-1.22	7.09	0.95	-4.23	2.89	3.02	0.92	-3.99	0.85	-0.230000000000001	-4.7	3.39	-0.15	1.16	2.13	4.26	-0.0499999999999994	0.99	3.93	0.780000000000001	0.28	-0.64	-0.680000000000001	2.29	-0.66	0.32	2.14	3.7	4.24	0.35	-0.88	3.89	-0.81	2.54	-1.91	-1.94	0.469999999999999	3.36	3.53	0.57	-1.63	-0.56	-0.81	-2.18	2.38	-0.52	-0.61	-2.32	-4	-2.14	4.46	-0.96	5.13	1.72	-2.72	0.349999999999999	1.51	1.19	-4	-4	-0.379999999999999	-0.0525000000000002	2.1925	0.272499999999999	-0.0199999999999996	-0.560714285714285	-0.595714285714285	-0.185	1.13083333333333	2.253	-0.142857142857144	-0.537857142857144	-0.673124999999999	2.13375	0.984285714285715	0.700555555555557	1.43285714285714	2.634	3.71	1.83785714285714	-0.200714285714286	1.30416666666667	1.268125	1.42571428571429	0.161666666666667	1.629	0.527857142857142	2.08083333333333	1.07071428571428	0.290625	-1.11625	1.59333333333333	-0.0750000000000011	0.688823529411764	0.620384615384616	0.764444444444445	0.1525	1.155	0.200624999999999	0.0355555555555558	1.02333333333333	0.3825	0.670000000000002	-0.123928571428571	2.12807692307693	0.32	1.44	0.910416666666666	0.168750000000001	0.356999999999999	1.27875	0.0900000000000007	-0.0906250000000011	1.34125	-0.420625	-0.743	-0.0788888888888888	0.377222222222223	1.10266666666666	-1.55958333333334	1.50111111111111	1.51357142857143	0.256153846153847	0.885714285714284	0.824375	-1.50318181818182	0.508999999999999	-0.0585000000000004	2.2885	-2.45333333333333	-0.964545454545455	0.0746428571428552	0.352	0.695	0.16375	0.8485	-0.646666666666668	0.774374999999999	1.41277777777778	-1.50625	0.505714285714285	-0.610833333333336	-1.0085	-0.14625	3.0225	-0.243666666666662	-2.35166666666667	-0.0535714285714306	0.228000000000002	0.296666666666667	0.686818181818182	0.0632142857142846	0.0154999999999994	-0.695500000000001	0.248749999999998	-0.255625	1.79647058823529	1.09433333333333	-1.18875	0.993125000000003	1.73375	0.0566666666666666	0.930833333333332	-0.535625	1.93454545454545	-0.889166666666666	-0.180416666666666	0.947083333333333	0.953846153846154	-0.1105	0.786470588235294	0.762727272727273	0.65	0.789999999999999	-0.0875000000000021	0.344	-0.452857142857143	1.345	1.231875	1.3409375	0.883461538461539	-0.298	1.068	0.370714285714286	1.34545454545455	-0.318181818181817	3.22529411764705	0.675333333333334	0.396000000000001	0.131363636363638	-1.58777777777778	-2.71176470588235	-2.13545454545455	1.67222222222222	0.57	0.799999999999997	-0.439545454545453	0.900000000000002	0.33	-0.92	0.0972727272727276	1.46714285714286	1.01285714285714	0.356111111111112	0.658333333333333	0.905000000000001	0.718214285714286	1.509	0.317222222222222	1.08214285714286	1.225625	1.223125	1.106875	-1.21681818181818	0.834444444444445	0.796111111111111	0.259230769230768	0.0806250000000013	1.055	-0.0515000000000008	-0.307500000000001	2.366	1.63083333333333	0.535833333333334	1.65933333333333	0.840000000000002	1.008	1.66538461538461	0.723125	0.458333333333334	-0.0786363636363632	1.38805555555555	0.0627777777777787	1.03318181818182	1.12545454545455	-0.00409090909090892	-1.409	-0.861666666666666	0.321666666666665	-1.11076923076923	1.20142857142857	2.3875	-0.103333333333332	-0.909166666666667	0.188888888888888	-0.50794117647059	1.79	0.714499999999999	0.164375	1.782	-0.0357894736842113	1.0565	0.522272727272727	1.36055555555556	0.0577272727272735	0.202500000000001	0.403095238095238
chrXVI_453333_A_G_-	YPL057C_chrXVI_453333_A_G_72_2	NA	0.253048584067119	UpStream	TRUE	TRUE	FALSE	FALSE	FALSE	TRUE	FALSE	TRUE	0.555287658257181	1	73	1	0	-1	0	1	0	0	0	0.427631578947368	1.015625	7.13767945447996	NA	NA	7	1776	1067	602	276	NA	0.267717	0.469	0.531	0	0	0	0	0	0	0	0	0	0	0	0	0	0	0	0	0	0	0	0	0	0	0	0	0	0	0	0	0	0	0	0	0	0	0	0	0	0	0	0	0	0	0	0	0	0	0	0	0	0	0	0	0	0	0	0	0	0	0	0	0	0	0	0	0	0	0	0	0	0	0	0	0	0	0	0	0	0	0	0	0	0	0	0	0	0	0	0	0	0	0	0	0	0	0	0	0	0	0	0	0	0	0	0	0	0	0	0	0	0	0	0	0	0	0	0	0	0	0	0	0	0	0	0	0	0	0	0	0	0	0	0	0	0	0	0	0	0	0	0	0	0	0	0	0	0	0	0	0	0	0	0	0	0	0	0	0	0	0	0	0	0	0	0	0	0	0	0	0	0	0	0	0	0	0	0	0	0	0	0	0	0	0	0	0	0	0	0	0	0	0	0	0	0	0	0	0	0	0	0	0	0	0	0	0	0	0	0	0	0	0	0	0	0	0	0	0	0	0	0	0	0	0	0	0	0	0	0	0	0	0	0	0	0	0	0	0	0	0	0	0	0	0	0	0	0	0	0	0	0	0	0	0	0	0	0	0	0	0	0	0	0	0	0	0	0	0	0	0	0	0	0	0	0	0	0	0	0	0	0	0	0	0	0	0	0	0	0	0	0	0	0	0	0	0	0	0	0	0	0	0	0	0	0	0	0	0	0	0	0	0	0	0	0	0	0	0	0	0	0	0	0	0	0	0	0	0	0	0	0	0	0	0	0	0	0	0	0	0	0	0	0	0	0	0	0	0	0	0	0	0	0	0	0	0	0	0	0	0	0	0	0	0	0	0	0	0	0	0	0	0	0	0	0	0	0	0	0	0	0	0	0	0	0	0	0	0	0	0	0	0	0	0	0	0	0	0	0	0	0	0	0	0	0	0	0	0	0	0	0	0	0	0	0	0	0	0	0	0	0	0	0	0	0	0	0	0	0	0	0	0	0	0	0	0	0	0	0	0	0	0	0	0	0	0	0	0	0	0	0	0	0	0	0	0	0	0	0	0	0	0	0	0	0	0	0	0	0	0	0	0	0	0	0	0	0	0	0	0	0	0	0	0	0	0	0	0	0	0	0	0	0	0	0	0	0	0	0	0	0	0	0	0	0	0	0	0	0	0	0	0	0	0	0	0	0	0	0	0	0	0	0	0	0	0	0	0	0	0	0	0	0	0	0	0	0	0	0	0	0	0	0	0	0	0	0	0	0	0	0	0	0	0	0	0	0	0	0	0	0	0	0	0	0	0	0	0	0	0	0	0	0	0	0	0	0	0	0	0	0	0	0	0	0	0	0	0	0	0	0	0	0	0	0	0	0	0	0	0	0	0	0	0	0	0	0	0	0	0	0	0	0	0	0	0	0	0	0	0	0	0	0	0	0	0	0	0	0	0	0	0	0	0	0	0	0	0	0	0	0	0	0	0	0	0	0	0	0	0	0	0	0	0	0	0	0	0	0	0	0	0	0	0	0	0	0	0	0	0	0	0	0	0	0	0	0	0	0	0	0	0	0	0	0	0	0	0	0	0	0	0	0	0	0	0	0	0	0	0	0	0	0	0	0	0	0	0	0	0	0	0	0	0	0	0	0	0	0	0	0	0	0	0	0	0	0	0	0	0	0	0	0	0	0	0	0	0	0	0	0	0	0	0	0	0	0	0	0	0	0	0	0	0	0	0	0	0	0	0	0	0	0	0	0	0	0	0	0	0	0	0	0	0	0	0	0	0	0	0	0	0	0	0	0	0	0	0	0	0	0	0	0	0	0	0	0	0	0	0	0	0	0	0	0	0	0	0	0	0	0	0	0	0	0	0	0	0	0	0	0	0	0	0	0	0	0	0	0	0	0	0	0	0	0	0	0	0	0	0	0	0	0	0	0	0	0	0	0	0	0	0	0	0	0	0	0	0	0	0	0	0	0	0	0	0	0	0	0	0	0	0	0	0	0	0	0	0	0	0	0	0	0	0	0	0	0	0	0	0	0	0	0	0	0	0	0	0	0	0	0	0	0	0	0	0	0	0	0	0	0	0	0	0	0	0	0	0	0	0	0	0	0	0	0	0	0	0	0	0	0	0	0	0	0	0	0	0	0	0	0	0	0	0	0	0	0	0	0	0	0	0	0	0	0	0	0	0	0	0	0	0	0	0	0	0	0	0	0	0	0	0	0	0	0	0	0	0	0	0	0	0	0	0	0	0	0	0	0	0	0	0	0	0	0	0	0	0	0	0	0	0	0	0	0	0	0	0	0	0	0	0	0	0	0	0	0	0	0	0	0	0	0	0	0	0	0	0	0	0	0	0	0	0	0	0	0	0	0	0	0	0	0	0	0	0	0	0	0	0	0	0	0	0	0	0	0	0	0	0	0	0	0	0	0	0	0	0	0	0	0	0	0	0	0	0	0	0	0	0	0	0	0	0	0	0	0	0	0	0	0	0	0	0	0	0	0	0	0	0	0	0	0	0	0	0	0	0	0	0	0	0	0	0	0	0	0	0	0	0	0	0	0	0	0	0	0	0	0	0	0	0	0	0	0	0	0	0	0	0	0	0	0	0	0	0	0	0	0	0	0	0	0	0	0	0	0	0	0	0	0	0	0	0	0	0	0	0	0	0	0	0	0	0	0	0	0	0	0	0	0	0	0	0	0	0	0	0	0	0	0	0	0	0	0	0	0	0	0	0	0	0	0	0	0	0	0	0	0	0	0	0	0	0	0	0	0	0	0	0	0	0	0	0	0	0	0	0	0	0	0	0	0	0	0	0	0	0	0	0	0	0	0	0	0	0	0	0	0	0	0	0	0	0	0	0	0	0	0	0	0	0	0	0	0	0	0	0	0	0	0	0	0	0	0	0	0	0	0	0	0	0	0	0	0	0	0	0	0	0	0	0	0	0	0	0	0	0	0	0	0	0	0	0	0	0	0	0	0	0	0	0	0	0	0	0	0	0	0	0	0	0	0	0	0	0	0	0	0	0	0	0	0	0	0	0	0	0	0	0	0	0	0	0	0	0	0	0	0	0	0	0	0	0	0	0	0	0	0	0	0	0	0	0	0	0	0	0	0	0	0	0	0	0	0	0	0	0	0	0	0	0	0	0	0	0	0	0	0	0	0	0	0	0	0	0	0	0	0	0	0	0	0	0	0	0	0	0	0	0	0	0	0	0	0	0	0	0	0	0	0	0	0	0	0	0	0	0	0	0	0	0	0	0	0	0	0	0	0	0	0	0	0	0	0	0	0	0	0	0	0	0	0	0	0	0	0	0	0	0	0	0	0	0	0	0	0	0	0	0	0	0	0	0	0	0	0	0	0	0	0	0	0	0	0	0	0	0	0	0	0	0	0	0	0	0	0	0	0	0	0	0	0	0	0	0	0	0	0	0	0	0	0	0	0	0	0	0	0	0	0	0	0	0	0	0	0	0	0	0	0	0	0	0	0	0	0	0	0	0	0	0	0	0	0	0	0	0	0	0	0	0	0	0	0	0	0	0	0	0	0	0	0	0	0	0	0	0	0	0	0	0	0	0	0	0	0	0	0	0	0	0	0	0	0	0	0	0	0	0	0	0	0	0	0	0	0	0	0	0	0	0	0	0	0	0	0	0	0	0	0	0	0	0	0	0	0	0	0	0	0	0	0	0	0	0	0	0	0	0	0	0	0	0	0	0	0	0	0	0	0	0	0	0	0	0	0	0	0	0	0	0	0	0	0	0	0	0	0	0	0	0	0	0	0	0	0	0	0	0	0	0	0	0	0	0	0	0	0	0	0	0	0	0	0	0	0	0	0	0	0	0	0	0	0	0	0	0	0	0	0	0	0	0	0	0	0	0	0	0	0	0	0	0	0	0	0	0	0	0	0	0	0	0	0	0	0	0	0	0	0	0	0	0	0	0	0	0	0	0	0	0	0	0	0	0	0	0	0	0	0	0	0	0	0	0	0	0	0	0	0	0	0	0	0	-4	2.59	-1.37	1.03	0.58	0.58	0	5.15	3.06	0.58	2.19	-2.89	0.57	0.58	2.28	3.5	3.69	5.08	5.15	0.58	1.82	0.0199999999999978	-1.46	0.58	0.58	2.87	0.579999999999999	0.580000000000001	0.58	-4	5.15	1.46	-0.659999999999997	-0.81	3.01	-3.99	2.2	0.579999999999999	3.29	5.11	0.580000000000001	4.32	-2.52	4.29	0.58	-0.81	-0.2	1.27	1.28	1.04	0.65	-0.81	0.58	1.51	-3.81	1.52	2.04	0.18	-1.04000000000001	0.91	4.28	1.48	4.38	-0.130000000000001	-0.949999999999999	-0.670000000000001	-0.610000000000002	2.38	-0.96	0.120000000000001	0.579999999999998	1.07	5.4	0.629999999999998	1.29	-3.52	5.67	1.29	-0.930000000000001	2.47	2.46	5.28	1.64	7.22	0.580000000000002	-4.45	4.96	2.93	0.57	2.08	0.359999999999999	5.06	0.280000000000001	0.889999999999999	-0.24	0.579999999999998	2.27	0.58	4.05	-3.18	5.61	-0.0600000000000005	0.579999999999998	0.579999999999998	-3.81	7.48	0.18	-0.590000000000001	-1.68	1.06	3.58	-0.73	4.74	-0.39	1.43	-2.95	-0.55	5.28	3.2	4.92	-1.99	0.85	-0.47	-2.95	1.83	-0.57	-1.08	0.579999999999998	7.48	-1.49	-1.87	-4.85	-0.390000000000002	1.47	7.48	-0.199999999999999	-2.27	0.71	-4.7	-3.2	-1.26	0.140000000000001	-0.350000000000001	4.01	3.42	-1.06	3.52	-0.79	4.35	2.3	2.26	0.75	-2.92	4.5	0.680000000000001	-0.59	0.13	4.67	0.8	-2.05	-0.25	1.82	3.79	0.919999999999996	0.5	0.77	0.0500000000000007	2.17	-1.87	-1.22	3.21	3.79	-1.25	-1.09	4.03	-1.8	-1.18	-0.16	-1.13	2.12	-0.199999999999999	-0.53	0.31	-0.760000000000002	5.15	0.58	-0.81	2.16	5.15	1.08	0.459999999999999	2.41	2.03	0.0900000000000016	0.109999999999999	1.01	0.211666666666666	2.495	-0.51	0.263999999999999	-0.227142857142857	0.578571428571427	0.576666666666666	1.88	2.602	0.334285714285715	1.30714285714286	-1.06375	1.43125	1.16857142857143	0.676666666666668	1.99571428571429	2.32	3.8	3.18142857142857	0.578571428571429	0.786666666666667	0.963750000000001	-0.11142857142857	0.113333333333333	0.58	0.998571428571429	2.04333333333333	0.738571428571429	-0.0712500000000009	-1.55375	3.82166666666667	-0.148888888888889	0.855882352941176	0.677692307692306	1.41555555555556	-0.177499999999998	1.21928571428571	-0.229999999999999	1.15444444444444	2.1575	0.500000000000002	0.997777777777777	-0.698571428571427	3.03230769230769	0.00583333333333158	1.56	0.448333333333334	0.110833333333332	0.385	-0.0024999999999995	-0.19	-0.0149999999999988	0.72125	0.418749999999999	-0.305999999999999	-0.0566666666666666	1.08111111111111	1.15466666666667	-0.225000000000001	-0.731111111111112	1.10142857142857	0.226153846153846	1.19857142857143	0.84375	-1.08454545454545	1.104	-0.318	2.083	-2.6625	-1.09909090909091	0.537142857142854	0.726666666666667	2.04	0.411249999999999	-0.134	-1.98277777777778	0.126250000000002	1.48166666666667	-1.42375	0.485714285714286	0.638333333333334	-0.459000000000003	0.38875	3.35125	-0.584666666666671	-2.35166666666667	1.19857142857143	-1.278	0.571666666666667	1.01272727272727	-0.422142857142857	0.410000000000004	-0.645	0.677500000000002	0.872499999999999	2.20294117647059	1.216	-0.662500000000001	0.987500000000001	0.983750000000004	0.897777777777776	1.60666666666667	0.274374999999999	2.10818181818182	-1.62	-0.216666666666665	0.744166666666667	0.689230769230768	-0.0430000000000001	0.624705882352941	1.33818181818182	-0.303	0.62125	0.0106249999999992	0.0380000000000003	-0.494285714285715	1.05571428571429	1.305	1.594375	2.43692307692308	-0.359999999999999	1.114	0.571428571428572	1.67636363636364	1.15181818181818	3.17176470588235	-0.0599999999999987	1.08	0.0890909090909098	-0.983333333333334	-3.85941176470588	-1.23272727272727	2.17444444444445	1.63454545454546	1.15416666666667	-1.52272727272727	1.113	-0.238000000000001	-0.909000000000001	0.318181818181818	0.195714285714285	1.35714285714286	0.315555555555555	0.741111111111111	0.687272727272727	-0.0649999999999977	1.366	-0.363333333333333	1.04	0.00375000000000014	1.375	1.25375	-1.18181818181818	2.01888888888889	0.341111111111111	-0.350000000000001	0.49375	1.327	0.144	-0.327999999999999	2.502	1.15166666666667	2.22666666666667	1.49066666666667	0.778499999999999	1.07	1.41846153846154	1.3875	-0.125555555555556	-0.00818181818181962	1.37888888888889	0.0166666666666675	2.06	2.23	1.31090909090909	-1.237	-0.863333333333334	0.312222222222223	-1.24769230769231	0.91	2.3875	0.232666666666667	-0.893333333333334	0.735555555555555	-0.778823529411765	1.27	1.254	1.38	1.778	0.0478947368421068	1.226	0.833636363636366	1.35277777777778	0.489999999999998	0.406874999999999	0.347619047619046	-4	4.76	0.58	-1.4	5.04	-4	-4	-0.609999999999999	4.07	-1.62	-1.99	-0.2	2.89	2.23	1.44	4.27	4.63	4.8	-1.04	1.75	4.04	4.2	5.15	4.41	5.15	-1.08	4.18	-0.12	3.36	-0.83	0.280000000000001	-0.299999999999997	0.28	2.45	0.57	-0.120000000000001	3.79	0.4	-3.73	1.49	0.57	1.53	-2.88	0.67	0.58	0.58	0.58	2.44	1.79	5.15	-1.38	2.14	-0.240000000000001	-3.29	0.58	0.36	-2.54	7.48	0.98	7.29	4.96	1.84	0.57	-1.19	-2.46	1.07	1.39	1	-5.1	4.47	0.579999999999998	-0.26	-2.9	1.95	0.0899999999999999	6.25	7.47	5.2	1.03	-1.14	-3.73	-1.87	-1.48	0.560000000000002	2.3	-4.45	0.569999999999999	7.4	-3.81	-0.56	1.14	7.48	0.56	2.76	-3.7	-5.63	-3.5	-2.1	2.39	3.37	3.61	2.16	1.32	-1.45	4.95	1.27	-0.0899999999999999	1.41	-0.58	0.91	-0.77	3.46	3.8	0.75	1.6	-2.62	3.99	3.3	0.65	-2.79	-3.41	0.679999999999999	-1.42	3.95	-0.120000000000001	0.579999999999998	2.85	0.43	7.48	-6.33	-0.27	0.569999999999999	0.579999999999998	2.88	-1.49	2.32	-1.31	-0.0600000000000005	-2.71	-3.05	5.05	3.49	0.27	2.36	0.0200000000000014	5.86	4.14	2.99	1.09	5.15	2.01	-1.23	-3.1	0.64	5.15	3.75	1.27	4.4	-1.78	-3.66	3.35	3.29	-0.910000000000002	-0.209999999999999	1.27	2.86	1	0.580000000000001	1.63	-1.22	3.21	-0.0400000000000009	-1.71	-1.3	-1.76	-2.48	-1.8	0.58	0.43	5.15	-0.200000000000001	-0.97	0.13	-1.82	-0.52	2.09	0.58	0.58	5.15	-0.440000000000003	1.98	1.04	2.59	-0.69	0.840000000000001	0.0800000000000001	-0.316666666666666	1.89	1.055	-0.304	-0.894285714285715	-1.77	-0.946666666666667	0.381666666666666	1.904	-0.62	-2.38285714285714	-0.282499999999999	2.83625	0.8	0.724444444444444	0.869999999999997	2.948	3.62	0.494285714285713	-0.979999999999999	1.82166666666667	1.5725	2.96285714285714	0.209999999999999	2.678	0.0571428571428569	2.11833333333333	1.40285714285714	0.6525	-0.678749999999999	-0.635	-0.00111111111111128	0.521764705882351	0.563076923076924	0.113333333333333	0.482500000000002	1.09071428571428	0.63125	-1.08333333333333	-0.110833333333332	0.265000000000001	0.342222222222222	0.450714285714284	1.22384615384615	0.634166666666669	1.32	1.3725	0.226666666666667	0.329000000000001	2.56	0.37	-0.16625	1.96125	-1.26	-1.18	-0.101111111111111	-0.326666666666667	1.05066666666666	-2.89416666666667	3.73333333333333	1.92571428571428	0.286153846153846	0.572857142857144	0.805000000000001	-1.92181818181818	-0.0860000000000003	0.201000000000001	2.494	-2.24416666666667	-0.83	-0.387857142857143	-0.0226666666666659	-0.65	-0.0837500000000002	1.831	0.689444444444444	1.4225	1.34388888888889	-1.58875	0.525714285714287	-1.86	-1.558	-0.68125	2.69375	0.0973333333333315	-2.35166666666667	-1.30571428571429	1.734	0.0216666666666665	0.36090909090909	0.548571428571428	-0.379000000000001	-0.746	-0.180000000000003	-1.38375	1.39	0.972666666666669	-1.715	0.998749999999998	2.48375	-0.784444444444444	0.254999999999999	-1.345625	1.76090909090909	-0.158333333333333	-0.144166666666667	1.15	1.21846153846154	-0.178	0.948235294117647	0.187272727272727	1.603	0.95875	-0.185625	0.65	-0.411428571428571	1.63428571428571	1.15875	1.0875	-0.670000000000002	-0.236000000000001	1.022	0.17	1.01454545454546	-1.78818181818182	3.27882352941176	1.41066666666667	-0.288	0.173636363636366	-2.19222222222222	-1.56411764705882	-3.03818181818182	1.17	-0.494545454545456	0.445833333333329	0.643636363636364	0.687000000000001	0.897999999999998	-0.930999999999997	-0.123636363636363	2.73857142857143	0.668571428571429	0.396666666666665	0.575555555555555	1.12272727272727	1.50142857142857	1.652	0.997777777777777	1.12428571428571	2.4475	1.07125	0.959999999999999	-1.25181818181818	-0.350000000000001	1.25111111111111	0.868461538461538	-0.332500000000001	0.782999999999999	-0.247	-0.287000000000001	2.23	2.11	-1.155	1.828	0.901499999999999	0.946	1.91230769230769	0.0587499999999999	1.04222222222222	-0.149090909090908	1.39722222222222	0.108888888888888	0.00636363636363591	0.0209090909090914	-1.31909090909091	-1.581	-0.86	0.331111111111111	-0.973846153846154	1.49285714285714	2.3875	-0.439333333333332	-0.924999999999999	-0.357777777777777	-0.237058823529413	2.31	0.175000000000001	-1.05125	1.786	-0.119473684210529	0.887	0.210909090909091	1.36833333333333	-0.374545454545453	-0.00187500000000185	0.458571428571428	-4	4.76	-1.37	-1.4	5.04	-4	-0.00999999999999979	5.15	4.07	-1.62	1.22	-0.2	0.57	2.23	2.28	3.5	4.23	4.8	2.74	1.75	4.04	4.2	-1.46	0.580000000000001	5.15	2.87	3.03	-0.12	3.36	-4	5.15	1.46	0.28	-0.81	3.01	-3.99	3.79	0.4	-3.26	4.27	0.57	1.53	-2.52	0.67	0.58	0.58	-0.2	1.27	1.28	5.15	-1.38	2.14	0.58	-3.29	0.58	0.36	-2.54	0.18	0.98	7.29	4.96	1.84	0.570000000000002	-1.19	-2.46	1.07	1.39	1	-0.96	4.47	0.579999999999998	1.07	0.24	0.629999999999998	0.0899999999999999	5.72	5.99	4.43	-0.930000000000001	2.47	-2.13	-1.87	-1.48	0.560000000000002	2.3	-4.45	0.569999999999999	2.93	-3.81	-0.56	0.72	7.48	0.56	1.6	-3.64	-5.63	-3.5	-2.1	2.39	-3.18	3.61	2.16	1.32	-0.0600000000000005	-3.81	7.48	-0.0899999999999999	-0.590000000000001	-1.68	1.06	2.87	0.89	3.94	0.35	1.43	-2.95	0.71	3.3	0.890000000000001	4.92	-2.29	0.679999999999999	-0.47	-1.89	-0.120000000000001	-0.57	-1.08	0.43	7.48	-3.97	-1.87	-4.85	-0.390000000000002	2.88	5.3	-0.199999999999999	-2.27	0.71	-4.24	-3.05	4.39	3.49	-0.350000000000001	4.01	2.19	-0.280000000000001	4.14	-0.79	2.37	5.15	2.01	-1.23	-3.1	3.59	5.15	0.0400000000000009	0.13	4.65	-0.86	-2.06	-0.25	3.29	3.79	-0.209999999999999	0.5	0.77	1	0.580000000000001	-1.87	-1.22	3.21	3.79	-1.25	-1.09	-1.26	-2.48	-1.8	-0.16	-1.13	5.15	-0.199999999999999	-0.97	0.31	-0.760000000000002	5.15	1.7	-0.81	0.58	5.15	-0.440000000000003	0.459999999999999	1.04	2.37	-0.69	0.840000000000001	1.01	-0.0525000000000002	2.1925	0.272499999999999	-0.0200000000000005	-0.560714285714285	-0.595714285714287	-0.185	1.13083333333333	2.253	-0.142857142857142	-0.537857142857143	-0.673125000000001	2.13375	0.984285714285715	0.700555555555555	1.43285714285714	2.634	3.71	1.83785714285714	-0.200714285714286	1.30416666666667	1.268125	1.42571428571429	0.161666666666667	1.629	0.527857142857142	2.08083333333333	1.07071428571428	0.290625	-1.11625	1.59333333333333	-0.0750000000000011	0.688823529411764	0.620384615384616	0.764444444444445	0.1525	1.155	0.200625	0.0355555555555558	1.02333333333333	0.3825	0.670000000000002	-0.123928571428571	2.12807692307692	0.32	1.44	0.910416666666663	0.168749999999999	0.356999999999999	1.27875	0.0899999999999999	-0.0906250000000011	1.34125	-0.420625	-0.743	-0.0788888888888888	0.377222222222222	1.10266666666666	-1.55958333333333	1.50111111111111	1.51357142857143	0.256153846153847	0.885714285714286	0.824375	-1.50318181818182	0.509	-0.0585000000000004	2.2885	-2.45333333333334	-0.964545454545455	0.0746428571428623	0.352	0.695	0.163749999999999	0.8485	-0.646666666666665	0.774374999999999	1.41277777777778	-1.50625	0.505714285714285	-0.610833333333332	-1.00850000000001	-0.14625	3.0225	-0.24366666666667	-2.35166666666667	-0.0535714285714288	0.227999999999998	0.296666666666667	0.686818181818181	0.0632142857142846	0.0154999999999959	-0.695500000000001	0.248749999999998	-0.255625	1.79647058823529	1.09433333333333	-1.18875	0.993124999999999	1.73375	0.0566666666666666	0.930833333333334	-0.535625000000003	1.93454545454546	-0.889166666666668	-0.180416666666666	0.947083333333333	0.953846153846154	-0.110500000000001	0.786470588235294	0.762727272727272	0.65	0.789999999999999	-0.0874999999999986	0.343999999999999	-0.452857142857143	1.345	1.231875	1.3409375	0.883461538461539	-0.298	1.068	0.370714285714286	1.34545454545454	-0.31818181818182	3.22529411764706	0.675333333333331	0.396000000000001	0.131363636363638	-1.58777777777778	-2.71176470588236	-2.13545454545455	1.67222222222222	0.57	0.799999999999997	-0.439545454545456	0.900000000000002	0.33	-0.92	0.0972727272727276	1.46714285714286	1.01285714285714	0.35611111111111	0.658333333333333	0.905000000000001	0.718214285714286	1.509	0.317222222222222	1.08214285714286	1.225625	1.223125	1.106875	-1.21681818181818	0.834444444444445	0.796111111111111	0.259230769230768	0.0806249999999995	1.055	-0.051499999999999	-0.307500000000001	2.366	1.63083333333333	0.535833333333334	1.65933333333333	0.84	1.008	1.66538461538462	0.723125	0.458333333333332	-0.0786363636363649	1.38805555555555	0.0627777777777769	1.03318181818182	1.12545454545455	-0.00409090909090892	-1.409	-0.861666666666667	0.321666666666667	-1.11076923076923	1.20142857142857	2.3875	-0.103333333333333	-0.909166666666666	0.188888888888888	-0.507941176470588	1.79	0.714499999999999	0.164375	1.782	-0.0357894736842113	1.0565	0.522272727272728	1.36055555555556	0.0577272727272717	0.202500000000001	0.403095238095238
chrXVI_455063_G_C_-	YPL055C_5UTR_0_211	FALSE	0.383586610356734	TSS	TRUE	TRUE	FALSE	FALSE	FALSE	FALSE	FALSE	FALSE	0.762657580575542	3	82	1	0	0	0	-1	1	0	1	0.401315789473684	1	5.82836652615564	NA	NA	71	1650	867	430	73	NA	0.00787402	0.03	0.03	0	0	0	0	0	0	0	0	0	0	0	0	0	0	0	0	0	0	0	0	0	0	0	0	0	0	0	0	0	0	0	0	0	0	0	0	0	0	0	0	0	0	0	0	0	0	0	0	0	0	0	0	0	0	0	0	0	0	0	0	0	0	0	0	0	0	0	0	0	0	0	0	0	0	0	0	0	0	0	0	0	0	0	0	0	0	0	0	0	0	0	0	0	0	0	0	0	0	0	0	0	0	0	0	0	0	0	0	0	0	0	0	0	0	0	0	0	0	0	0	0	0	0	0	0	0	0	0	0	0	0	0	0	0	0	0	0	0	0	0	0	0	0	0	0	0	0	0	0	0	0	0	0	0	0	0	0	0	0	0	0	0	0	0	0	0	0	0	0	0	0	0	0	0	0	0	0	0	0	0	0	0	0	0	0	0	0	0	0	0	0	0	0	0	0	0	0	0	0	0	0	0	0	0	0	0	0	0	0	0	0	0	0	0	0	0	0	0	0	0	0	0	0	0	0	0	0	0	0	0	0	0	0	0	0	0	0	0	0	0	0	0	0	0	0	0	0	0	0	0	0	0	0	0	0	0	0	0	0	0	0	0	0	0	0	0	0	0	0	0	0	0	0	0	0	0	0	0	0	0	0	0	0	0	0	0	0	0	0	0	0	0	0	0	0	0	0	0	0	0	0	0	0	0	0	0	0	0	0	0	0	0	0	0	0	0	0	0	0	0	0	0	0	0	0	0	0	0	0	0	0	0	0	0	0	0	0	0	0	0	0	0	0	0	0	0	0	0	0	0	0	0	0	0	0	0	0	0	0	0	0	0	0	0	0	0	0	0	0	0	0	0	0	0	0	0	0	0	0	0	0	0	0	0	0	0	0	0	0	0	0	0	0	0	0	0	0	0	0	0	0	0	0	0	0	0	0	0	0	0	0	0	0	0	0	0	0	0	0	0	0	0	0	0	0	0	0	0	0	0	0	0	0	0	0	0	0	0	0	0	0	0	0	0	0	0	0	0	0	0	0	0	0	0	0	0	0	0	0	0	0	0	0	0	0	0	0	0	0	0	0	0	0	0	0	0	0	0	0	0	0	0	0	0	0	0	0	0	0	0	0	0	0	0	0	0	0	0	0	0	0	0	0	0	0	0	0	0	0	0	0	0	0	0	0	0	0	0	0	0	0	0	0	0	0	0	0	0	0	0	0	0	0	0	0	0	0	0	0	0	0	0	0	0	0	0	0	0	0	0	0	0	0	0	0	0	0	0	0	0	0	0	0	0	0	0	0	0	0	0	0	0	0	0	0	0	0	0	0	0	0	0	0	0	0	0	0	0	0	0	0	0	0	0	0	0	0	0	0	0	0	0	0	0	0	0	0	0	0	0	0	0	0	0	0	0	0	0	0	0	0	0	0	0	0	0	0	0	0	0	0	0	0	0	0	0	0	0	0	0	0	0	0	0	0	0	0	0	0	0	0	0	0	0	0	0	0	0	0	0	0	0	0	0	0	0	0	0	0	0	0	0	0	0	0	0	0	0	0	0	0	0	0	0	0	0	0	0	0	0	0	0	0	0	0	0	0	0	0	0	0	0	0	0	0	0	0	0	0	0	0	0	0	0	0	0	0	0	0	0	0	0	0	0	0	0	0	0	0	0	0	0	0	0	0	0	0	0	0	0	0	0	0	0	0	0	0	0	0	0	0	0	0	0	0	0	0	0	0	0	0	0	0	0	0	0	0	0	0	0	0	0	0	0	0	0	0	0	0	0	0	0	0	0	0	0	0	0	0	0	0	0	0	0	0	0	0	0	0	0	0	0	0	0	0	0	0	0	0	0	0	0	0	0	0	0	0	0	0	0	0	0	0	0	0	0	0	0	0	0	0	0	0	0	0	0	0	0	0	0	0	0	0	0	0	0	0	0	0	0	0	0	0	0	0	0	0	0	0	0	0	0	0	0	0	0	0	0	0	0	0	0	0	0	0	0	0	0	0	0	0	0	0	0	0	0	0	0	0	0	0	0	0	0	0	0	0	0	0	0	0	0	0	0	0	0	0	0	0	0	0	0	0	0	0	0	0	0	0	0	0	0	0	0	0	0	0	0	0	0	0	0	0	0	0	0	0	0	0	0	0	0	0	0	0	0	0	0	0	0	0	0	0	0	0	0	0	0	0	0	0	0	0	0	0	0	0	0	0	0	0	0	0	0	0	0	0	0	0	0	0	0	0	0	0	0	0	0	0	0	0	0	0	0	0	0	0	0	0	0	0	0	0	0	0	0	0	0	0	0	0	0	0	0	0	0	0	0	0	0	0	0	0	0	0	0	0	0	0	0	0	0	0	0	0	0	0	0	0	0	0	0	0	0	0	0	0	0	0	0	0	0	0	0	0	0	0	0	0	0	0	0	0	0	0	0	0	0	0	0	0	0	0	0	0	0	0	0	0	0	0	0	0	0	0	0	0	0	0	0	0	0	0	0	0	0	0	0	0	0	0	0	0	0	0	0	0	0	0	0	0	0	0	0	0	0	0	0	0	0	0	0	0	0	0	0	0	0	0	0	0	0	0	0	0	0	0	0	0	0	0	0	0	0	0	0	0	0	0	0	0	0	0	0	0	0	0	0	0	0	0	0	0	0	0	0	0	0	0	0	0	0	0	0	0	0	0	0	0	0	0	0	0	0	0	0	0	0	0	0	0	0	0	0	0	0	0	0	0	0	0	0	0	0	0	0	0	0	0	0	0	0	0	0	0	0	0	0	0	0	0	0	0	0	0	0	0	0	0	0	0	0	0	0	0	0	0	0	0	0	0	0	0	0	0	0	0	0	0	0	0	0	0	0	0	0	0	0	0	0	0	0	0	0	0	0	0	0	0	0	0	0	0	0	0	0	0	0	0	0	0	0	0	0	0	0	0	0	0	0	0	0	0	0	0	0	0	0	0	0	0	0	0	0	0	0	0	0	0	0	0	0	0	0	0	0	0	0	0	0	0	0	0	0	0	0	0	0	0	0	0	0	0	0	0	0	0	0	0	0	0	0	0	0	0	0	0	0	0	0	0	0	0	0	0	0	0	0	0	0	0	0	0	0	0	0	0	0	0	0	0	0	0	0	0	0	0	0	0	0	0	0	0	0	0	0	0	0	0	0	0	0	0	0	0	0	0	0	0	0	0	0	0	0	0	0	0	0	0	0	0	0	0	0	0	0	0	0	0	0	0	0	0	0	0	0	0	0	0	0	0	0	0	0	0	0	0	0	0	0	0	0	0	0	0	0	0	0	0	0	0	0	0	0	0	0	0	0	0	0	0	0	0	0	0	0	0	0	0	0	0	0	0	0	0	0	0	0	0	0	0	0	0	0	0	0	0	0	0	0	0	0	0	0	0	0	0	0	0	0	0	0	0	0	0	0	0	0	0	0	0	0	0	0	0	0	0	0	0	0	0	0	0	0	0	0	0	0	0	0	0	0	0	0	0	0	0	0	0	0	0	0	0	0	0	0	0	0	0	0	0	0	0	0	0	0	0	0	0	0	0	0	0	0	0	0	0	0	0	0	0	0	0	0	0	0	0	0	0	0	0	0	0	0	0	0	0	0	0	0	0	0	0	0	0	0	0	0	0	0	0	0	0	0	0	0	0	0	0	0	0	0	0	0	0	0	0	0	0	0	0	0	0	0	0	0	0	0	0	0	0	0	0	0	0	0	0	0	0	0	0	0	0	0	0	0	0	0	0	0	0	0	0	0	0	0	0	0	0	0	0	0	0	0	0	0	0	0	0	0	0	0	0	0	0	0	0	0	0	0	0	0	0	0	0	0	0	0	0	0	0	0	0	0	0	0	0	0	0	0	0	0	0	0	0	0	0	0	0	0	0	0	0	0	0	0	0	0	0	0	0	0	0	0	0	0	0	0	0	0	0	0	0	0	0	0	0	0	0	0	0	0	0	0	0	0	0	0	0	0	0	0	0	0	0	0	0	0	0	0	0	0	0	0	-3.49	1.41	4.51	-1.67	-0.88	0	-4.57	-4.55	1.47	3.94	-3.47	0.2	0.92	2.53	0	-4.53	2.48	0.190000000000001	-4.57	-4.57	0	-0.190000000000001	3.82	-4.57	4.57	-4.56	0.34	1.83	0.66	0	-4.57	0	-1.58	2.13	0.289999999999999	0	0.69	3.62	-2.35	-2.98	-2.89	-4.57	0.459999999999999	-1.56	-1.08	0.47	1.95	0.79	0.579999999999999	0.31	0.57	0.78	1.19	0.55	0	0.989999999999999	-1.29	-0.7	-5.71	0.660000000000001	-1.15	-0.129999999999999	0.580000000000002	0.77	-5.88	0.14	1.81	-0.58	0	1.62	6.90000000000001	-5.5	-6.72	-4.57	1.72	-1.87	-5.27	-0.149999999999999	-0.439999999999999	-6.27	-6.88	0.0299999999999958	-1.91	-6.9	-6.43	0.809999999999997	-3.23	-2.39	3.42	0.67	-1.73	0	-4.67	-6.11	-3.09	5.52	0	-0.11	0.559999999999999	-1.8	1.07	0.11	6.9	-6.83	0	2.82	-0.0599999999999992	-0.59	-0.45	-1.66	-2.66	1.19	-5.77	1.9	1.16	-0.37	-2.58	-3.77	-0.85	1.69	-2.13	1.09	0.649999999999999	-0.930000000000001	5.16	0.300000000000001	0.0999999999999996	6.89	-1.55	0	0	-1.24	-4.37	-0.120000000000001	-1.38	1.38	-3.8	-1.35	-3.2	0.74	1.79	4.3	-3.61	-3.38	-0.51	0.51	1.33	-0.17	-2.09	-1.02	3.77	-1.02	-0.470000000000001	-4.57	-4.94	4.31	2.17	-4.09	-1.13	-2.8	0.0999999999999996	2.66	-6.86	2.38	0.44	-1.32	2.44	-4.57	0	-2.58	-2.98	1.63	1.1	0.100000000000001	-1.84	0	0.850000000000001	0	0.34	0.449999999999999	-4.57	0.79	1.03	0.409999999999999	-2.53	3.01	1.17	0.870000000000001	0.339999999999998	-0.0800000000000001	-2.21	-0.69	0.0299999999999998	-4.57	-4.57	-0.6	-0.251666666666667	0.153333333333334	0.745000000000001	0.0539999999999994	1.18	-0.0185714285714287	-1.52333333333333	-2.80166666666667	-0.00399999999999956	-0.0214285714285705	-1.52	0.74625	1.7575	0.987142857142857	-0.746666666666666	-1.80142857142857	0.110000000000001	0.207142857142859	-2.64714285714286	0.220000000000001	0.553333333333333	0.567499999999999	1.73	-0.461666666666668	3.614	-2.10285714285714	-0.163333333333334	1.23285714285714	1.21875	0.0425000000000004	-3.74	-0.32888888888889	0.347647058823529	-0.523846153846154	-1.30888888888889	-0.436666666666667	-0.0535714285714306	1.47125	-0.454444444444444	-0.9725	0.182	-0.356666666666669	0.370000000000001	-0.405384615384612	0.906666666666666	0.236666666666666	-0.272499999999997	0.258333333333335	0.234	1.64125	0.0849999999999991	0.38	1.1425	-0.30375	0.878	1.29111111111111	-0.352222222222222	1.00466666666667	-0.2775	3.77666666666667	1.97857142857143	0.147692307692308	-1.77635683940025e-15	0.7375	-0.937272727272727	0.344	0.444000000000001	0.92	-1.5625	1.78727272727273	-0.992142857142852	-0.500666666666667	-1.66	-0.5975	0.91	-0.332222222222224	1.19875	-0.366666666666664	-0.25625	-2.20428571428571	-0.793333333333333	0.00199999999999889	-0.438749999999999	0.574999999999999	2.48666666666666	0	-0.724285714285713	1.55	0.293333333333333	0.640909090909091	0.587857142857143	0.57	1.318	-0.385000000000002	-0.866249999999999	0.365294117647061	0.171999999999997	1.34	0.467500000000001	1.4175	0.776666666666667	0.688333333333333	-0.180625000000003	-0.594545454545457	0.731666666666666	-1.65666666666666	-0.0708333333333337	0.308461538461539	-0.16	0.297058823529412	-0.760909090909091	1.295	0.0537499999999991	0.0843750000000014	0.0620000000000003	-0.432857142857143	0.172857142857143	0.561250000000001	-0.524375000000001	-2.27461538461538	-0.282999999999999	0.406999999999999	-0.998571428571428	-0.828181818181818	1.16636363636363	0.267647058823528	0.0859999999999985	0.902000000000001	1.71545454545454	-0.0888888888888886	-0.424117647058821	-1.64636363636364	-0.312222222222221	-0.57181818181818	-0.945	1.07	-0.477	-0.433999999999999	-0.169	-0.331818181818182	1.91	0.157142857142857	-0.0611111111111118	-0.571111111111112	0.190000000000001	0.199999999999999	0.317	-0.534444444444445	-0.482857142857142	1.53375	-0.296250000000001	-0.2875	-0.183636363636364	-1.71222222222222	1.63333333333333	0.943846153846152	-1.30375	-0.356999999999999	-0.450000000000001	-0.0530000000000008	-1.032	2.12833333333333	-4.005	0.178666666666667	0.150500000000001	-0.481	0.991538461538463	-0.258750000000001	-0.292222222222223	-0.256363636363636	0.0183333333333326	-0.414444444444444	-1.47272727272727	-1.58	-0.539090909090909	-0.304	-0.0813333333333333	-0.104444444444445	0.221538461538461	1.41142857142857	0	0.450666666666666	-0.0866666666666669	-0.204444444444444	-0.331764705882353	0.777777777777777	-0.169	-1.0675	-0.105999999999998	-0.0931578947368443	-0.603999999999999	0.770000000000001	-0.0155555555555562	-0.322727272727271	-0.199375	0.554285714285714	-4.57	-0.44	-0.96	0.87	-1.48	0	4.57	-0.78	-2.39	-4.57	2.24	1.64	-4.57	-2.34	-0.5	-4.53	0.209999999999999	-0.82	2.83	-4.57	1.25	1.45	-4.57	3.52	-4.57	0.43	-0.199999999999999	-1.75	-1.24	0	4.57	0.7	-4.02	0.370000000000001	-0.0299999999999994	-2.3	-0.350000000000001	0.87	2.71	-2.3	1.09	4.57	-3.73	-1.92	-2.08	0.82	-4.41	-3.6	2.62	-2.41	0.8	2.06	-2.56	-0.33	-4.44089209850063e-16	-3	1.37	-0.370000000000001	-6.9	-6.9	-4.39	-0.859999999999999	1.77635683940025e-15	-0.25	0.22	-1.31	0	-1.05	0	0	1.91	0.83	0.42	-4.5	-3.11	-0.84	-4.95	0.960000000000001	-2.64	6.9	-0.940000000000002	-6.74	2.22	-6.9	0.109999999999999	0.81	3.24	-6.9	0	-1.95	-0.670000000000001	-1.74	-1	-6.9	2.37	-6.90000000000001	1.29	0.630000000000001	0	0.29	-1.67	-2.82	0.170000000000002	-6.9	-0.579999999999999	-3.97	-3.65	2.65	0.48	-0.47	1.78	-2.33	-3.39	1.47	-0.78	0.919999999999999	-3.09	-5.21	2.58	4.5	1.23	-3.73	0.94	-4	-6.65	1.5	-0.37	3.12	-1.31	6.9	0	1.3	-2.26	1.89	-0.9	-6.12	4	-4.16	0.470000000000001	1.26	-1.8	2.58	-3.53	-0.83	0.100000000000001	-0.51	1.27	0.17	1.67	-3.21	1.54	0.66	0.840000000000002	-2.21	-4.4	-0.779999999999999	4.49	-2.15	0.589999999999998	-2.44	0.200000000000001	-2.82	6.21	-2.19	0.62	1.17	-1.66	-2.13	3.96	-4.4	-3.12	0	1.55	1.61	0.43	0.61	0	-0.92	0.69	-0.45	-4.57	1.48	-0.930000000000002	-0.380000000000001	0.630000000000001	1.19	4.57	-1.21	0.34	0	1.34	0.69	0.25	4.57	4.55	-1.31	0.251666666666667	-0.153333333333332	-0.744999999999999	-0.0539999999999994	-1.18	0.0185714285714287	1.52333333333333	2.80166666666667	0.00400000000000134	0.0214285714285722	1.52	-0.74625	-1.7575	-0.987142857142857	0.746666666666666	1.80142857142857	-0.110000000000001	-0.207142857142856	2.64714285714286	-0.220000000000001	-0.553333333333335	-0.567500000000001	-1.73	0.461666666666666	-3.614	2.10285714285714	0.163333333333334	-1.23285714285714	-1.21875	-0.0425000000000004	3.74	0.328888888888889	-0.347647058823529	0.523846153846153	1.30888888888889	0.436666666666666	0.0535714285714306	-1.47125	0.454444444444444	0.9725	-0.182	0.356666666666666	-0.370000000000001	0.405384615384616	-0.906666666666666	-0.236666666666666	0.272500000000001	-0.258333333333333	-0.234	-1.64125	-0.085	-0.38	-1.1425	0.303749999999999	-0.878	-1.29111111111111	0.352222222222223	-1.00466666666667	0.2775	-3.77666666666666	-1.97857142857143	-0.147692307692308	0	-0.7375	0.937272727272731	-0.343999999999999	-0.443999999999999	-0.92	1.5625	-1.78727272727273	0.992142857142859	0.500666666666667	1.66	0.5975	-0.91	0.332222222222223	-1.19875	0.366666666666667	0.256250000000001	2.20428571428571	0.793333333333333	-0.00199999999999889	0.438749999999999	-0.574999999999999	-2.48666666666666	0	0.724285714285715	-1.55	-0.293333333333333	-0.640909090909091	-0.587857142857143	-0.57	-1.318	0.385000000000002	0.866249999999997	-0.365294117647061	-0.172000000000004	-1.34	-0.467499999999998	-1.4175	-0.776666666666666	-0.688333333333333	0.180624999999999	0.594545454545454	-0.731666666666667	1.65666666666667	0.0708333333333329	-0.308461538461538	0.16	-0.297058823529412	0.760909090909091	-1.295	-0.0537500000000009	-0.0843749999999979	-0.0619999999999994	0.432857142857142	-0.172857142857143	-0.561249999999999	0.524375	2.27461538461539	0.283000000000001	-0.407000000000001	0.998571428571429	0.828181818181816	-1.16636363636363	-0.267647058823528	-0.0859999999999985	-0.902000000000001	-1.71545454545454	0.0888888888888886	0.424117647058821	1.64636363636364	0.312222222222221	0.57181818181818	0.945	-1.07	0.476999999999997	0.433999999999999	0.169	0.331818181818182	-1.91	-0.157142857142858	0.06111111111111	0.571111111111111	-0.19	-0.199999999999999	-0.317	0.534444444444444	0.482857142857142	-1.53375	0.296250000000001	0.2875	0.183636363636364	1.71222222222222	-1.63333333333333	-0.943846153846152	1.30375	0.357000000000001	0.449999999999999	0.0530000000000008	1.032	-2.12833333333333	4.005	-0.178666666666667	-0.150499999999999	0.481	-0.991538461538461	0.258750000000001	0.292222222222222	0.256363636363636	-0.0183333333333326	0.414444444444444	1.47272727272727	1.58	0.539090909090909	0.304	0.0813333333333333	0.104444444444445	-0.221538461538461	-1.41142857142857	0	-0.450666666666667	0.0866666666666669	0.204444444444444	0.331764705882353	-0.777777777777779	0.169	1.0675	0.105999999999998	0.0931578947368443	0.603999999999999	-0.77	0.0155555555555544	0.322727272727274	0.199375	-0.554285714285715	-4.57	-0.44	4.51	-0.46	-0.88	0	-0.0100000000000007	-2.65	1.02	-0.640000000000001	-3.47	0.2	-4.57	-2.34	0	-4.53	1.6	-0.189999999999998	-0.699999999999998	-4.57	1.25	0.0800000000000001	-4.57	-0.48	-1.94	-1.43	-0.199999999999999	1.83	-1.24	0	-4.3	0	-1.58	2.13	0.289999999999999	-0.11	0.69	3.62	-2.35	-2.98	-2.03	-0.41	-2.47	-1.56	-1.08	0.47	1.95	0.79	2.62	0.31	0.57	2.06	1.19	0.55	-4.44089209850063e-16	0.989999999999999	-1.29	-0.7	-5.71	0.660000000000001	-4.39	-0.390000000000001	0.580000000000002	-0.25	-5.88	0.14	0	-1.05	0	1.62	1.91	-1.9	-4.08	-4.57	-3.11	-0.84	-5.27	0.960000000000001	-0.439999999999999	6.9	-6.88	-4.38	-1.91	-6.9	-6.43	0.81	0.0100000000000007	-2.39	0	0.67	-1.73	-1.38	-4.59	-6.11	-1.38	-1.96	1.29	-0.11	0	0.29	1.07	-1.34	6.9	-6.83	0	-2.59	-3.38	2.48	-0.45	-1.66	-0.5	-1.27	-4.85	1.47	-0.78	0.919999999999999	-2.58	-5.21	0.890000000000001	4.5	1.23	-0.0800000000000003	0.94	-2.24	0.490000000000002	0.300000000000001	-0.37	6.89	-1.55	0	0	-0.969999999999999	-4.37	-0.120000000000001	-0.9	-6.12	-3.8	-4.16	-3.2	0.74	-1.69	4.3	-3.61	-1.01	-0.51	-0.51	1.27	0.17	0.32	-3.21	1.54	0.61	0.27	-2.78	-4.94	4.31	4.49	-3.23	-0.410000000000001	-2.44	0.200000000000001	-1.33	-3.78	-1.41	0.44	1.17	1.75	-3.28	3.78	-4.2	-3.12	1.63	1.1	0.100000000000001	-1.84	0	0	0	0.34	-0.45	-4.57	0.79	0.129999999999999	0.409999999999999	0.630000000000001	2.36	1.17	0.540000000000001	0.34	-0.0800000000000001	1.34	0.69	0.25	4.18	4.55	-0.6	0	0	0	0	0	0	0	0	1.77635683940025e-15	0	0	0	0	0	0	0	0	0	0	-1.77635683940025e-15	0	0	0	0	0	1.77635683940025e-15	0	0	0	0	-1.77635683940025e-15	0	-3.5527136788005e-15	0	0	-3.5527136788005e-15	0	0	0	0	0	0	0	0	0	0	0	0	0	-1.77635683940025e-15	0	0	0	0	0	0	8.88178419700125e-16	0	0	0	0	0	0	0	0	0	1.77635683940025e-15	0	0	0	7.105427357601e-15	0	0	1.77635683940025e-15	0	0	0	0	0	0	0	0	1.77635683940025e-15	3.5527136788005e-15	0	0	0	0	0	0	0	0	0	0	0	-7.105427357601e-15	0	0	0	3.5527136788005e-15	1.77635683940025e-15	0	0	0	0	0	0	0	8.88178419700125e-16	0	0	-8.88178419700125e-16	0	0	0	0	-8.88178419700125e-16	0	0	0	0	0	0	0	0	7.105427357601e-15	0	3.5527136788005e-15	0	0	0	0	0	-3.5527136788005e-15	0	0	0	0	0	0	0	0	0	0	0	0	0	0	0	-1.77635683940025e-15	0	0	0	0	0	0	0	0	0	0	0	0	0	0	0	-1.77635683940025e-15	0	1.77635683940025e-15	0	-1.77635683940025e-15	1.77635683940025e-15	0	0	0	0	0	0	0	0	0	0	0	0	0	0	0	0	0	-3.5527136788005e-15	0	0	0	0	1.77635683940025e-15	0	0
chrXVI_455063_G_C_+	YPL054W_chrXVI_455063_G_C_72_2	FALSE	0.00337394454413116	UpStream	TRUE	TRUE	FALSE	FALSE	FALSE	FALSE	FALSE	FALSE	0.940631168823106	1	73	1	0	0	0	-1	1	0	0	0.421052631578947	1	5.7502533396154	0.115996845	0.0887866	3	917	172	57	696	NA	0.00787402	0.03	0.03	0	0	0	0	0	0	0	0	0	0	0	0	0	0	0	0	0	0	0	0	0	0	0	0	0	0	0	0	0	0	0	0	0	0	0	0	0	0	0	0	0	0	0	0	0	0	0	0	0	0	0	0	0	0	0	0	0	0	0	0	0	0	0	0	0	0	0	0	0	0	0	0	0	0	0	0	0	0	0	0	0	0	0	0	0	0	0	0	0	0	0	0	0	0	0	0	0	0	0	0	0	0	0	0	0	0	0	0	0	0	0	0	0	0	0	0	0	0	0	0	0	0	0	0	0	0	0	0	0	0	0	0	0	0	0	0	0	0	0	0	0	0	0	0	0	0	0	0	0	0	0	0	0	0	0	0	0	0	0	0	0	0	0	0	0	0	0	0	0	0	0	0	0	0	0	0	0	0	0	0	0	0	0	0	0	0	0	0	0	0	0	0	0	0	0	0	0	0	0	0	0	0	0	0	0	0	0	0	0	0	0	0	0	0	0	0	0	0	0	0	0	0	0	0	0	0	0	0	0	0	0	0	0	0	0	0	0	0	0	0	0	0	0	0	0	0	0	0	0	0	0	0	0	0	0	0	0	0	0	0	0	0	0	0	0	0	0	0	0	0	0	0	0	0	0	0	0	0	0	0	0	0	0	0	0	0	0	0	0	0	0	0	0	0	0	0	0	0	0	0	0	0	0	0	0	0	0	0	0	0	0	0	0	0	0	0	0	0	0	0	0	0	0	0	0	0	0	0	0	0	0	0	0	0	0	0	0	0	0	0	0	0	0	0	0	0	0	0	0	0	0	0	0	0	0	0	0	0	0	0	0	0	0	0	0	0	0	0	0	0	0	0	0	0	0	0	0	0	0	0	0	0	0	0	0	0	0	0	0	0	0	0	0	0	0	0	0	0	0	0	0	0	0	0	0	0	0	0	0	0	0	0	0	0	0	0	0	0	0	0	0	0	0	0	0	0	0	0	0	0	0	0	0	0	0	0	0	0	0	0	0	0	0	0	0	0	0	0	0	0	0	0	0	0	0	0	0	0	0	0	0	0	0	0	0	0	0	0	0	0	0	0	0	0	0	0	0	0	0	0	0	0	0	0	0	0	0	0	0	0	0	0	0	0	0	0	0	0	0	0	0	0	0	0	0	0	0	0	0	0	0	0	0	0	0	0	0	0	0	0	0	0	0	0	0	0	0	0	0	0	0	0	0	0	0	0	0	0	0	0	0	0	0	0	0	0	0	0	0	0	0	0	0	0	0	0	0	0	0	0	0	0	0	0	0	0	0	0	0	0	0	0	0	0	0	0	0	0	0	0	0	0	0	0	0	0	0	0	0	0	0	0	0	0	0	0	0	0	0	0	0	0	0	0	0	0	0	0	0	0	0	0	0	0	0	0	0	0	0	0	0	0	0	0	0	0	0	0	0	0	0	0	0	0	0	0	0	0	0	0	0	0	0	0	0	0	0	0	0	0	0	0	0	0	0	0	0	0	0	0	0	0	0	0	0	0	0	0	0	0	0	0	0	0	0	0	0	0	0	0	0	0	0	0	0	0	0	0	0	0	0	0	0	0	0	0	0	0	0	0	0	0	0	0	0	0	0	0	0	0	0	0	0	0	0	0	0	0	0	0	0	0	0	0	0	0	0	0	0	0	0	0	0	0	0	0	0	0	0	0	0	0	0	0	0	0	0	0	0	0	0	0	0	0	0	0	0	0	0	0	0	0	0	0	0	0	0	0	0	0	0	0	0	0	0	0	0	0	0	0	0	0	0	0	0	0	0	0	0	0	0	0	0	0	0	0	0	0	0	0	0	0	0	0	0	0	0	0	0	0	0	0	0	0	0	0	0	0	0	0	0	0	0	0	0	0	0	0	0	0	0	0	0	0	0	0	0	0	0	0	0	0	0	0	0	0	0	0	0	0	0	0	0	0	0	0	0	0	0	0	0	0	0	0	0	0	0	0	0	0	0	0	0	0	0	0	0	0	0	0	0	0	0	0	0	0	0	0	0	0	0	0	0	0	0	0	0	0	0	0	0	0	0	0	0	0	0	0	0	0	0	0	0	0	0	0	0	0	0	0	0	0	0	0	0	0	0	0	0	0	0	0	0	0	0	0	0	0	0	0	0	0	0	0	0	0	0	0	0	0	0	0	0	0	0	0	0	0	0	0	0	0	0	0	0	0	0	0	0	0	0	0	0	0	0	0	0	0	0	0	0	0	0	0	0	0	0	0	0	0	0	0	0	0	0	0	0	0	0	0	0	0	0	0	0	0	0	0	0	0	0	0	0	0	0	0	0	0	0	0	0	0	0	0	0	0	0	0	0	0	0	0	0	0	0	0	0	0	0	0	0	0	0	0	0	0	0	0	0	0	0	0	0	0	0	0	0	0	0	0	0	0	0	0	0	0	0	0	0	0	0	0	0	0	0	0	0	0	0	0	0	0	0	0	0	0	0	0	0	0	0	0	0	0	0	0	0	0	0	0	0	0	0	0	0	0	0	0	0	0	0	0	0	0	0	0	0	0	0	0	0	0	0	0	0	0	0	0	0	0	0	0	0	0	0	0	0	0	0	0	0	0	0	0	0	0	0	0	0	0	0	0	0	0	0	0	0	0	0	0	0	0	0	0	0	0	0	0	0	0	0	0	0	0	0	0	0	0	0	0	0	0	0	0	0	0	0	0	0	0	0	0	0	0	0	0	0	0	0	0	0	0	0	0	0	0	0	0	0	0	0	0	0	0	0	0	0	0	0	0	0	0	0	0	0	0	0	0	0	0	0	0	0	0	0	0	0	0	0	0	0	0	0	0	0	0	0	0	0	0	0	0	0	0	0	0	0	0	0	0	0	0	0	0	0	0	0	0	0	0	0	0	0	0	0	0	0	0	0	0	0	0	0	0	0	0	0	0	0	0	0	0	0	0	0	0	0	0	0	0	0	0	0	0	0	0	0	0	0	0	0	0	0	0	0	0	0	0	0	0	0	0	0	0	0	0	0	0	0	0	0	0	0	0	0	0	0	0	0	0	0	0	0	0	0	0	0	0	0	0	0	0	0	0	0	0	0	0	0	0	0	0	0	0	0	0	0	0	0	0	0	0	0	0	0	0	0	0	0	0	0	0	0	0	0	0	0	0	0	0	0	0	0	0	0	0	0	0	0	0	0	0	0	0	0	0	0	0	0	0	0	0	0	0	0	0	0	0	0	0	0	0	0	0	0	0	0	0	0	0	0	0	0	0	0	0	0	0	0	0	0	0	0	0	0	0	0	0	0	0	0	0	0	0	0	0	0	0	0	0	0	0	0	0	0	0	0	0	0	0	0	0	0	0	0	0	0	0	0	0	0	0	0	0	0	0	0	0	0	0	0	0	0	0	0	0	0	0	0	0	0	0	0	0	0	0	0	0	0	0	0	0	0	0	0	0	0	0	0	0	0	0	0	0	0	0	0	0	0	0	0	0	0	0	0	0	0	0	0	0	0	0	0	0	0	0	0	0	0	0	0	0	0	0	0	0	0	0	0	0	0	0	0	0	0	0	0	0	0	0	0	0	0	0	0	0	0	0	0	0	0	0	0	0	0	0	0	0	0	0	0	0	0	0	0	0	0	0	0	0	0	0	0	0	0	0	0	0	0	0	0	0	0	0	0	0	0	0	0	0	0	0	0	0	0	0	0	0	0	0	0	0	0	0	0	0	0	0	0	0	0	0	0	0	0	0	0	0	0	0	0	0	0	0	0	0	0	0	0	0	0	0	0	0	0	0	0	0	0	0	0	0	0	0	0	0	0	0	0	0	0	0	0	0	0	0	0	0	0	0	0	0	0	0	0	0	0	0	0	0	0	0	0	0	0	0	0	0	0	0	0	0	0	0	0	0	0	0	0	0	0	0	0	0	0	0	0	0	0	0	0	0	0	0	0	0	0	0	0	0	0	0	0	0	0	0	0	0	0	0	0	0	0	0	0	0	0	0	0	0	0	0	0	0	-4.57	-0.44	-0.96	0.87	-1.48	0	4.57	-0.78	-2.39	-4.57	2.24	1.64	-4.57	-2.34	-0.5	-4.53	0.209999999999999	-0.82	2.83	-4.57	1.25	1.45	-4.57	3.52	-4.57	0.43	-0.199999999999999	-1.75	-1.24	0	4.57	0.7	-4.02	0.370000000000001	-0.0299999999999994	-2.3	-0.350000000000001	0.87	2.71	-2.3	1.09	4.57	-3.73	-1.92	-2.08	0.82	-4.41	-3.6	2.62	-2.41	0.8	2.06	-2.56	-0.33	-4.44089209850063e-16	-3	1.37	-0.370000000000001	-6.9	-6.9	-4.39	-0.859999999999999	1.77635683940025e-15	-0.25	0.22	-1.31	0	-1.05	0	0	1.91	0.83	0.42	-4.5	-3.11	-0.84	-4.95	0.960000000000001	-2.64	6.9	-0.940000000000002	-6.74	2.22	-6.9	0.109999999999999	0.81	3.24	-6.9	0	-1.95	-0.670000000000001	-1.74	-1	-6.9	2.37	-6.90000000000001	1.29	0.630000000000001	0	0.29	-1.67	-2.82	0.170000000000002	-6.9	-0.579999999999999	-3.97	-3.65	2.65	0.48	-0.47	1.78	-2.33	-3.39	1.47	-0.78	0.919999999999999	-3.09	-5.21	2.58	4.5	1.23	-3.73	0.94	-4	-6.65	1.5	-0.37	3.12	-1.31	6.9	0	1.3	-2.26	1.89	-0.9	-6.12	4	-4.16	0.470000000000001	1.26	-1.8	2.58	-3.53	-0.83	0.100000000000001	-0.51	1.27	0.17	1.67	-3.21	1.54	0.66	0.840000000000002	-2.21	-4.4	-0.779999999999999	4.49	-2.15	0.589999999999998	-2.44	0.200000000000001	-2.82	6.21	-2.19	0.62	1.17	-1.66	-2.13	3.96	-4.4	-3.12	0	1.55	1.61	0.43	0.61	0	-0.92	0.69	-0.45	-4.57	1.48	-0.930000000000002	-0.380000000000001	0.630000000000001	1.19	4.57	-1.21	0.34	0	1.34	0.69	0.25	4.57	4.55	-1.31	0.251666666666667	-0.153333333333332	-0.744999999999999	-0.0539999999999994	-1.18	0.0185714285714287	1.52333333333333	2.80166666666667	0.00400000000000134	0.0214285714285722	1.52	-0.74625	-1.7575	-0.987142857142857	0.746666666666666	1.80142857142857	-0.110000000000001	-0.207142857142856	2.64714285714286	-0.220000000000001	-0.553333333333335	-0.567500000000001	-1.73	0.461666666666666	-3.614	2.10285714285714	0.163333333333334	-1.23285714285714	-1.21875	-0.0425000000000004	3.74	0.328888888888889	-0.347647058823529	0.523846153846153	1.30888888888889	0.436666666666666	0.0535714285714306	-1.47125	0.454444444444444	0.9725	-0.182	0.356666666666666	-0.370000000000001	0.405384615384616	-0.906666666666666	-0.236666666666666	0.272500000000001	-0.258333333333333	-0.234	-1.64125	-0.085	-0.38	-1.1425	0.303749999999999	-0.878	-1.29111111111111	0.352222222222223	-1.00466666666667	0.2775	-3.77666666666666	-1.97857142857143	-0.147692307692308	0	-0.7375	0.937272727272731	-0.343999999999999	-0.443999999999999	-0.92	1.5625	-1.78727272727273	0.992142857142859	0.500666666666667	1.66	0.5975	-0.91	0.332222222222223	-1.19875	0.366666666666667	0.256250000000001	2.20428571428571	0.793333333333333	-0.00199999999999889	0.438749999999999	-0.574999999999999	-2.48666666666666	0	0.724285714285715	-1.55	-0.293333333333333	-0.640909090909091	-0.587857142857143	-0.57	-1.318	0.385000000000002	0.866249999999997	-0.365294117647061	-0.172000000000004	-1.34	-0.467499999999998	-1.4175	-0.776666666666666	-0.688333333333333	0.180624999999999	0.594545454545454	-0.731666666666667	1.65666666666667	0.0708333333333329	-0.308461538461538	0.16	-0.297058823529412	0.760909090909091	-1.295	-0.0537500000000009	-0.0843749999999979	-0.0619999999999994	0.432857142857142	-0.172857142857143	-0.561249999999999	0.524375	2.27461538461539	0.283000000000001	-0.407000000000001	0.998571428571429	0.828181818181816	-1.16636363636363	-0.267647058823528	-0.0859999999999985	-0.902000000000001	-1.71545454545454	0.0888888888888886	0.424117647058821	1.64636363636364	0.312222222222221	0.57181818181818	0.945	-1.07	0.476999999999997	0.433999999999999	0.169	0.331818181818182	-1.91	-0.157142857142858	0.06111111111111	0.571111111111111	-0.19	-0.199999999999999	-0.317	0.534444444444444	0.482857142857142	-1.53375	0.296250000000001	0.2875	0.183636363636364	1.71222222222222	-1.63333333333333	-0.943846153846152	1.30375	0.357000000000001	0.449999999999999	0.0530000000000008	1.032	-2.12833333333333	4.005	-0.178666666666667	-0.150499999999999	0.481	-0.991538461538461	0.258750000000001	0.292222222222222	0.256363636363636	-0.0183333333333326	0.414444444444444	1.47272727272727	1.58	0.539090909090909	0.304	0.0813333333333333	0.104444444444445	-0.221538461538461	-1.41142857142857	0	-0.450666666666667	0.0866666666666669	0.204444444444444	0.331764705882353	-0.777777777777779	0.169	1.0675	0.105999999999998	0.0931578947368443	0.603999999999999	-0.77	0.0155555555555544	0.322727272727274	0.199375	-0.554285714285715	-3.49	1.41	4.51	-1.67	-0.88	0	-4.57	-4.55	1.47	3.94	-3.47	0.2	0.92	2.53	0	-4.53	2.48	0.190000000000001	-4.57	-4.57	0	-0.190000000000001	3.82	-4.57	4.57	-4.56	0.34	1.83	0.66	0	-4.57	0	-1.58	2.13	0.289999999999999	0	0.69	3.62	-2.35	-2.98	-2.89	-4.57	0.459999999999999	-1.56	-1.08	0.47	1.95	0.79	0.579999999999999	0.31	0.57	0.78	1.19	0.55	0	0.989999999999999	-1.29	-0.7	-5.71	0.660000000000001	-1.15	-0.129999999999999	0.580000000000002	0.77	-5.88	0.14	1.81	-0.58	0	1.62	6.90000000000001	-5.5	-6.72	-4.57	1.72	-1.87	-5.27	-0.149999999999999	-0.439999999999999	-6.27	-6.88	0.0299999999999958	-1.91	-6.9	-6.43	0.809999999999997	-3.23	-2.39	3.42	0.67	-1.73	0	-4.67	-6.11	-3.09	5.52	0	-0.11	0.559999999999999	-1.8	1.07	0.11	6.9	-6.83	0	2.82	-0.0599999999999992	-0.59	-0.45	-1.66	-2.66	1.19	-5.77	1.9	1.16	-0.37	-2.58	-3.77	-0.85	1.69	-2.13	1.09	0.649999999999999	-0.930000000000001	5.16	0.300000000000001	0.0999999999999996	6.89	-1.55	0	0	-1.24	-4.37	-0.120000000000001	-1.38	1.38	-3.8	-1.35	-3.2	0.74	1.79	4.3	-3.61	-3.38	-0.51	0.51	1.33	-0.17	-2.09	-1.02	3.77	-1.02	-0.470000000000001	-4.57	-4.94	4.31	2.17	-4.09	-1.13	-2.8	0.0999999999999996	2.66	-6.86	2.38	0.44	-1.32	2.44	-4.57	0	-2.58	-2.98	1.63	1.1	0.100000000000001	-1.84	0	0.850000000000001	0	0.34	0.449999999999999	-4.57	0.79	1.03	0.409999999999999	-2.53	3.01	1.17	0.870000000000001	0.339999999999998	-0.0800000000000001	-2.21	-0.69	0.0299999999999998	-4.57	-4.57	-0.6	-0.251666666666667	0.153333333333334	0.745000000000001	0.0539999999999994	1.18	-0.0185714285714287	-1.52333333333333	-2.80166666666667	-0.00399999999999956	-0.0214285714285705	-1.52	0.74625	1.7575	0.987142857142857	-0.746666666666666	-1.80142857142857	0.110000000000001	0.207142857142859	-2.64714285714286	0.220000000000001	0.553333333333333	0.567499999999999	1.73	-0.461666666666668	3.614	-2.10285714285714	-0.163333333333334	1.23285714285714	1.21875	0.0425000000000004	-3.74	-0.32888888888889	0.347647058823529	-0.523846153846154	-1.30888888888889	-0.436666666666667	-0.0535714285714306	1.47125	-0.454444444444444	-0.9725	0.182	-0.356666666666669	0.370000000000001	-0.405384615384612	0.906666666666666	0.236666666666666	-0.272499999999997	0.258333333333335	0.234	1.64125	0.0849999999999991	0.38	1.1425	-0.30375	0.878	1.29111111111111	-0.352222222222222	1.00466666666667	-0.2775	3.77666666666667	1.97857142857143	0.147692307692308	-1.77635683940025e-15	0.7375	-0.937272727272727	0.344	0.444000000000001	0.92	-1.5625	1.78727272727273	-0.992142857142852	-0.500666666666667	-1.66	-0.5975	0.91	-0.332222222222224	1.19875	-0.366666666666664	-0.25625	-2.20428571428571	-0.793333333333333	0.00199999999999889	-0.438749999999999	0.574999999999999	2.48666666666666	0	-0.724285714285713	1.55	0.293333333333333	0.640909090909091	0.587857142857143	0.57	1.318	-0.385000000000002	-0.866249999999999	0.365294117647061	0.171999999999997	1.34	0.467500000000001	1.4175	0.776666666666667	0.688333333333333	-0.180625000000003	-0.594545454545457	0.731666666666666	-1.65666666666666	-0.0708333333333337	0.308461538461539	-0.16	0.297058823529412	-0.760909090909091	1.295	0.0537499999999991	0.0843750000000014	0.0620000000000003	-0.432857142857143	0.172857142857143	0.561250000000001	-0.524375000000001	-2.27461538461538	-0.282999999999999	0.406999999999999	-0.998571428571428	-0.828181818181818	1.16636363636363	0.267647058823528	0.0859999999999985	0.902000000000001	1.71545454545454	-0.0888888888888886	-0.424117647058821	-1.64636363636364	-0.312222222222221	-0.57181818181818	-0.945	1.07	-0.477	-0.433999999999999	-0.169	-0.331818181818182	1.91	0.157142857142857	-0.0611111111111118	-0.571111111111112	0.190000000000001	0.199999999999999	0.317	-0.534444444444445	-0.482857142857142	1.53375	-0.296250000000001	-0.2875	-0.183636363636364	-1.71222222222222	1.63333333333333	0.943846153846152	-1.30375	-0.356999999999999	-0.450000000000001	-0.0530000000000008	-1.032	2.12833333333333	-4.005	0.178666666666667	0.150500000000001	-0.481	0.991538461538463	-0.258750000000001	-0.292222222222223	-0.256363636363636	0.0183333333333326	-0.414444444444444	-1.47272727272727	-1.58	-0.539090909090909	-0.304	-0.0813333333333333	-0.104444444444445	0.221538461538461	1.41142857142857	0	0.450666666666666	-0.0866666666666669	-0.204444444444444	-0.331764705882353	0.777777777777777	-0.169	-1.0675	-0.105999999999998	-0.0931578947368443	-0.603999999999999	0.770000000000001	-0.0155555555555562	-0.322727272727271	-0.199375	0.554285714285714	-4.57	-0.44	4.51	-0.46	-0.88	0	-0.0100000000000007	-2.65	1.02	-0.640000000000001	-3.47	0.2	-4.57	-2.34	0	-4.53	1.6	-0.189999999999998	-0.699999999999998	-4.57	1.25	0.0800000000000001	-4.57	-0.48	-1.94	-1.43	-0.199999999999999	1.83	-1.24	0	-4.3	0	-1.58	2.13	0.289999999999999	-0.11	0.69	3.62	-2.35	-2.98	-2.03	-0.41	-2.47	-1.56	-1.08	0.47	1.95	0.79	2.62	0.31	0.57	2.06	1.19	0.55	-4.44089209850063e-16	0.989999999999999	-1.29	-0.7	-5.71	0.660000000000001	-4.39	-0.390000000000001	0.580000000000002	-0.25	-5.88	0.14	0	-1.05	0	1.62	1.91	-1.9	-4.08	-4.57	-3.11	-0.84	-5.27	0.960000000000001	-0.439999999999999	6.9	-6.88	-4.38	-1.91	-6.9	-6.43	0.81	0.0100000000000007	-2.39	0	0.67	-1.73	-1.38	-4.59	-6.11	-1.38	-1.96	1.29	-0.11	0	0.29	1.07	-1.34	6.9	-6.83	0	-2.59	-3.38	2.48	-0.45	-1.66	-0.5	-1.27	-4.85	1.47	-0.78	0.919999999999999	-2.58	-5.21	0.890000000000001	4.5	1.23	-0.0800000000000003	0.94	-2.24	0.490000000000002	0.300000000000001	-0.37	6.89	-1.55	0	0	-0.969999999999999	-4.37	-0.120000000000001	-0.9	-6.12	-3.8	-4.16	-3.2	0.74	-1.69	4.3	-3.61	-1.01	-0.51	-0.51	1.27	0.17	0.32	-3.21	1.54	0.61	0.27	-2.78	-4.94	4.31	4.49	-3.23	-0.410000000000001	-2.44	0.200000000000001	-1.33	-3.78	-1.41	0.44	1.17	1.75	-3.28	3.78	-4.2	-3.12	1.63	1.1	0.100000000000001	-1.84	0	0	0	0.34	-0.45	-4.57	0.79	0.129999999999999	0.409999999999999	0.630000000000001	2.36	1.17	0.540000000000001	0.34	-0.0800000000000001	1.34	0.69	0.25	4.18	4.55	-0.6	0	0	0	0	0	0	0	0	1.77635683940025e-15	0	0	0	0	0	0	0	0	0	0	-1.77635683940025e-15	0	0	0	0	0	1.77635683940025e-15	0	0	0	0	-1.77635683940025e-15	0	-3.5527136788005e-15	0	0	-3.5527136788005e-15	0	0	0	0	0	0	0	0	0	0	0	0	0	-1.77635683940025e-15	0	0	0	0	0	0	8.88178419700125e-16	0	0	0	0	0	0	0	0	0	1.77635683940025e-15	0	0	0	7.105427357601e-15	0	0	1.77635683940025e-15	0	0	0	0	0	0	0	0	1.77635683940025e-15	3.5527136788005e-15	0	0	0	0	0	0	0	0	0	0	0	-7.105427357601e-15	0	0	0	3.5527136788005e-15	1.77635683940025e-15	0	0	0	0	0	0	0	8.88178419700125e-16	0	0	-8.88178419700125e-16	0	0	0	0	-8.88178419700125e-16	0	0	0	0	0	0	0	0	7.105427357601e-15	0	3.5527136788005e-15	0	0	0	0	0	-3.5527136788005e-15	0	0	0	0	0	0	0	0	0	0	0	0	0	0	0	-1.77635683940025e-15	0	0	0	0	0	0	0	0	0	0	0	0	0	0	0	-1.77635683940025e-15	0	1.77635683940025e-15	0	-1.77635683940025e-15	1.77635683940025e-15	0	0	0	0	0	0	0	0	0	0	0	0	0	0	0	0	0	-3.5527136788005e-15	0	0	0	0	1.77635683940025e-15	0	0
chrXVI_455090_GA_G_-	YPL055C_5UTR_0_121	NA	0.418278785694662	TSS	FALSE	TRUE	FALSE	FALSE	FALSE	FALSE	FALSE	FALSE	0.871605273898624	3	55	1	-1	-1	0	0	0	0	0	0.403973509933775	1.00662251655629	5.82836652615564	NA	NA	71	1650	867	430	100	NA	0.0314961	0.028	0.028	0	0	0	0	0	0	0	0	0	0	0	0	0	0	0	0	0	0	0	0	0	0	0	0	0	0	0	0	0	0	0	0	0	0	0	0	0	0	0	0	0	0	0	0	0	0	0	0	0	0	0	0	0	0	0	0	0	0	0	0	0	0	0	0	0	0	0	0	0	0	0	0	0	0	0	0	0	0	0	0	0	0	0	0	0	0	0	0	0	0	0	0	0	0	0	0	0	0	0	0	0	0	0	0	0	0	0	0	0	0	0	0	0	0	0	0	0	0	0	0	0	0	0	0	0	0	0	0	0	0	0	0	0	0	0	0	0	0	0	0	0	0	0	0	0	0	0	0	0	0	0	0	0	0	0	0	0	0	0	0	0	0	0	0	0	0	0	0	0	0	0	0	0	0	0	0	0	0	0	0	0	0	0	0	0	0	0	0	0	0	0	0	0	0	0	0	0	0	0	0	0	0	0	0	0	0	0	0	0	0	0	0	0	0	0	0	0	0	0	0	0	0	0	0	0	0	0	0	0	0	0	0	0	0	0	0	0	0	0	0	0	0	0	0	0	0	0	0	0	0	0	0	0	0	0	0	0	0	0	0	0	0	0	0	0	0	0	0	0	0	0	0	0	0	0	0	0	0	0	0	0	0	0	0	0	0	0	0	0	0	0	0	0	0	0	0	0	0	0	0	0	0	0	0	0	0	0	0	0	0	0	0	0	0	0	0	0	0	0	0	0	0	0	0	0	0	0	0	0	0	0	0	0	0	0	0	0	0	0	0	0	0	0	0	0	0	0	0	0	0	0	0	0	0	0	0	0	0	0	0	0	0	0	0	0	0	0	0	0	0	0	0	0	0	0	0	0	0	0	0	0	0	0	0	0	0	0	0	0	0	0	0	0	0	0	0	0	0	0	0	0	0	0	0	0	0	0	0	0	0	0	0	0	0	0	0	0	0	0	0	0	0	0	0	0	0	0	0	0	0	0	0	0	0	0	0	0	0	0	0	0	0	0	0	0	0	0	0	0	0	0	0	0	0	0	0	0	0	0	0	0	0	0	0	0	0	0	0	0	0	0	0	0	0	0	0	0	0	0	0	0	0	0	0	0	0	0	0	0	0	0	0	0	0	0	0	0	0	0	0	0	0	0	0	0	0	0	0	0	0	0	0	0	0	0	0	0	0	0	0	0	0	0	0	0	0	0	0	0	0	0	0	0	0	0	0	0	0	0	0	0	0	0	0	0	0	0	0	0	0	0	0	0	0	0	0	0	0	0	0	0	0	0	0	0	0	0	0	0	0	0	0	0	0	0	0	0	0	0	0	0	0	0	0	0	0	0	0	0	0	0	0	0	0	0	0	0	0	0	0	0	0	0	0	0	0	0	0	0	0	0	0	0	0	0	0	0	0	0	0	0	0	0	0	0	0	0	0	0	0	0	0	0	0	0	0	0	0	0	0	0	0	0	0	0	0	0	0	0	0	0	0	0	0	0	0	0	0	0	0	0	0	0	0	0	0	0	0	0	0	0	0	0	0	0	0	0	0	0	0	0	0	0	0	0	0	0	0	0	0	0	0	0	0	0	0	0	0	0	0	0	0	0	0	0	0	0	0	0	0	0	0	0	0	0	0	0	0	0	0	0	0	0	0	0	0	0	0	0	0	0	0	0	0	0	0	0	0	0	0	0	0	0	0	0	0	0	0	0	0	0	0	0	0	0	0	0	0	0	0	0	0	0	0	0	0	0	0	0	0	0	0	0	0	0	0	0	0	0	0	0	0	0	0	0	0	0	0	0	0	0	0	0	0	0	0	0	0	0	0	0	0	0	0	0	0	0	0	0	0	0	0	0	0	0	0	0	0	0	0	0	0	0	0	0	0	0	0	0	0	0	0	0	0	0	0	0	0	0	0	0	0	0	0	0	0	0	0	0	0	0	0	0	0	0	0	0	0	0	0	0	0	0	0	0	0	0	0	0	0	0	0	0	0	0	0	0	0	0	0	0	0	0	0	0	0	0	0	0	0	0	0	0	0	0	0	0	0	0	0	0	0	0	0	0	0	0	0	0	0	0	0	0	0	0	0	0	0	0	0	0	0	0	0	0	0	0	0	0	0	0	0	0	0	0	0	0	0	0	0	0	0	0	0	0	0	0	0	0	0	0	0	0	0	0	0	0	0	0	0	0	0	0	0	0	0	0	0	0	0	0	0	0	0	0	0	0	0	0	0	0	0	0	0	0	0	0	0	0	0	0	0	0	0	0	0	0	0	0	0	0	0	0	0	0	0	0	0	0	0	0	0	0	0	0	0	0	0	0	0	0	0	0	0	0	0	0	0	0	0	0	0	0	0	0	0	0	0	0	0	0	0	0	0	0	0	0	0	0	0	0	0	0	0	0	0	0	0	0	0	0	0	0	0	0	0	0	0	0	0	0	0	0	0	0	0	0	0	0	0	0	0	0	0	0	0	0	0	0	0	0	0	0	0	0	0	0	0	0	0	0	0	0	0	0	0	0	0	0	0	0	0	0	0	0	0	0	0	0	0	0	0	0	0	0	0	0	0	0	0	0	0	0	0	0	0	0	0	0	0	0	0	0	0	0	0	0	0	0	0	0	0	0	0	0	0	0	0	0	0	0	0	0	0	0	0	0	0	0	0	0	0	0	0	0	0	0	0	0	0	0	0	0	0	0	0	0	0	0	0	0	0	0	0	0	0	0	0	0	0	0	0	0	0	0	0	0	0	0	0	0	0	0	0	0	0	0	0	0	0	0	0	0	0	0	0	0	0	0	0	0	0	0	0	0	0	0	0	0	0	0	0	0	0	0	0	0	0	0	0	0	0	0	0	0	0	0	0	0	0	0	0	0	0	0	0	0	0	0	0	0	0	0	0	0	0	0	0	0	0	0	0	0	0	0	0	0	0	0	0	0	0	0	0	0	0	0	0	0	0	0	0	0	0	0	0	0	0	0	0	0	0	0	0	0	0	0	0	0	0	0	0	0	0	0	0	0	0	0	0	0	0	0	0	0	0	0	0	0	0	0	0	0	0	0	0	0	0	0	0	0	0	0	0	0	0	0	0	0	0	0	0	0	0	0	0	0	0	0	0	0	0	0	0	0	0	0	0	0	0	0	0	0	0	0	0	0	0	0	0	0	0	0	0	0	0	0	0	0	0	0	0	0	0	0	0	0	0	0	0	0	0	0	0	0	0	0	0	0	0	0	0	0	0	0	0	0	0	0	0	0	0	0	0	0	0	0	0	0	0	0	0	0	0	0	0	0	0	0	0	0	0	0	0	0	0	0	0	0	0	0	0	0	0	0	0	0	0	0	0	0	0	0	0	0	0	0	0	0	0	0	0	0	0	0	0	0	0	0	0	0	0	0	0	0	0	0	0	0	0	0	0	0	0	0	0	0	0	0	0	0	0	0	0	0	0	0	0	0	0	0	0	0	0	0	0	0	0	0	0	0	0	0	0	0	0	0	0	0	0	0	0	0	0	0	0	0	0	0	0	0	0	0	0	0	0	0	0	0	0	0	0	0	0	0	0	0	0	0	0	0	0	0	0	0	0	0	0	0	0	0	0	0	0	0	0	0	0	0	0	0	0	0	0	0	0	0	0	0	0	0	0	0	0	0	0	0	0	0	0	0	0	0	0	0	0	0	0	0	0	0	0	0	0	0	0	0	0	0	0	0	0	0	0	0	0	0	0	0	0	0	0	0	0	0	0	0	0	0	0	0	0	0	0	0	0	0	0	0	0	0	0	0	0	0	0	0	0	0	0	0	0	0	0	0	0	0	0	0	0	0	0	0	0	0	0	0	0	0	0	0	0	0	0	0	0	0	0	0	0	0	0	0	0	0	0	0	0	0	0	0	0	0	0	0	0	0	0	0	0	0	0	0	0	0	0	0	0	0	0	0	0	0	0	0	0	0	0	0	0	0	0	0	0	0	0	0	0	0	0	0	0	0	0	0	0	0	0	0	0	0	0	0	0	0	0	0	0	0	0	0	0	0	0	0	0	0	0	0	0	0	0	0	0	0	0	0	0	0	0	0	0	0	0	0	0	0	0	0	0	0.599999999999998	0	0	0	0	0	0	0	-1.36	0	0.0900000000000016	0	0	0	0	0	0	0	0	0	0	0.91	0	0	0	0	0	0	1.11	0	0	0	0	0	0	-1.91	0	0	0	-0.690000000000001	0	6.76	0	0	0	0	0	0	-0.0400000000000134	0	0	-0.790000000000003	0	0	0	0	0	0	0	0	0	0	0	0	0	0	0.0100000000000016	0	0	-5.44	0	0.17	0	0	1.37	0	0	0	0	0	0	0	0	-0.379999999999999	0	0	0	0.169999999999998	0	0	0	4.36	0	0	-0.700000000000001	0	0	0	0	0	0	0	-0.23	0	0	0	0	0	-0.18	2.78	0	0	0	0	0	0	0.2	0	0	-0.960000000000001	0	0	0	0	0	0	0	-0.610000000000001	-0.0700000000000003	0	0	0	0	0	0	0	0	0	0	0	0	0	-1.49	0	0	-0.210000000000003	0.34	0	0	0	0	0	0	-1.92	0	0	0	0	0	0	0.0678571428571431	0.476428571428572	-0.126904761904763	0.0346666666666655	0.0348214285714281	0.287500000000001	0.246428571428572	0.328809523809524	0.548333333333334	0.113571428571428	0.374642857142856	-0.202638888888888	0.300416666666667	0.240357142857142	0.138999999999999	0.342499999999999	0.631	0.783928571428572	0.620535714285714	0.264464285714286	0.237380952380953	0.150555555555554	-0.0619642857142857	0.0690476190476179	0.154666666666667	0.1075	0.637380952380953	0.0473214285714292	-0.0448611111111106	-0.318055555555556	0.927619047619048	-0.0107777777777773	0.31941176470588	0.0735714285714284	0.319333333333335	0.00987179487179368	0.146999999999998	-0.226944444444445	0.298666666666668	0.451858974358974	0.145090909090909	0.202631578947368	-0.273761904761905	0.65763736263736	0.0419871794871796	0.294551282051284	-0.0384615384615401	0.0839102564102561	0.169727272727272	-0.0677777777777777	-0.0693055555555553	0.0172222222222231	0.216805555555556	0.100833333333332	-0.140000000000001	0.0198888888888895	0.245555555555555	0.361374999999995	0.0575000000000045	-0.257555555555555	0.188750000000002	0.104120879120879	0.435714285714285	0.23486111111111	-0.242348484848485	0.275727272727273	-0.0918181818181818	0.415545454545455	-0.650833333333334	-0.131212121212123	0.107285714285709	0.168333333333333	0.419444444444444	0.0920833333333331	-0.125545454545454	-0.810877192982456	0.0595833333333324	0.310555555555556	-0.2525	-0.0750000000000011	0.47952380952381	-0.0504545454545458	-0.0118055555555578	0.702777777777776	-0.0597500000000011	-0.265952380952381	0.200892857142858	-0.335727272727272	0.240476190476191	0.279772727272729	-0.033904761904763	0.294818181818187	0.0178181818181784	0.256527777777777	0.381250000000001	0.610620915032683	0.245458333333332	-0.104027777777777	0.299583333333331	0.14638888888889	0.278444444444442	0.560952380952383	0.264007352941181	0.367575757575757	-0.385714285714284	-0.0878205128205138	0.145384615384615	0.149450549450549	-0.016909090909091	0.173071895424837	0.257651515151515	-0.0737272727272726	0.00986111111111043	0.0186397058823502	-0.0334545454545454	-0.0100000000000007	0.184107142857142	0.169166666666666	0.309779411764705	0.482747252747252	-0.0984545454545449	0.218	0.260714285714286	0.337348484848484	0.441363636363633	0.7459477124183	-0.143374999999999	0.504249999999999	0.0987878787878813	-0.0827777777777783	-1.13859477124183	-0.24189393939394	0.445777777777778	0.393712121212122	0.148525641025643	-0.183257575757576	0.279181818181819	-0.114272727272727	-0.166363636363636	0.0925757575757569	-0.00714285714285801	0.278571428571428	0.0840000000000014	0.158222222222222	0.0989393939393928	-0.111761904761904	0.273818181818182	-0.144333333333333	0.116071428571429	-0.0129166666666674	0.198055555555555	0.252083333333333	-0.199318181818182	0.411555555555555	0.163555555555554	0.048571428571428	-0.0811111111111114	0.241272727272728	0.0478181818181813	-0.0518181818181809	0.671666666666667	0.330952380952381	0.507380952380952	0.289208333333335	0.178404761904762	0.190181818181818	0.292912087912086	0.374305555555557	-0.151	-0.00310606060606133	0.354766081871345	-0.0206666666666671	0.418181818181818	0.447424242424244	0.383181818181818	-0.222272727272728	-0.152875	0.108555555555554	-0.214120879120879	0.166250000000002	0.572916666666668	0.128541666666665	-0.217051282051282	0.155888888888889	-0.165882352941177	0.244333333333334	0.273363636363637	0.335138888888888	0.282090909090908	0.0215789473684183	0.22609090909091	0.248787878787876	0.333450292397661	0.19469696969697	0.115330882352943	0.161255411255411	0	0	0	0	0	0	0	0	0	0	-1.33	0	0	0	0	0	0	0	0	0	0	0	0	0	0	0	0	0	0	0	0	0	0.56	1.35	0	0	1.97	0	1.57	0	0.57	-1.47	0	0.98	0	-0.119999999999999	0.0700000000000003	0	0	0	0	0	0	0	0	0	0	-0.259999999999998	0	0	0	-0.76	0	0	0	0	0	0	0	-1.01	4.6	0	0	0	2.69	0	0	0.419999999999998	0	0	0	0	0	0	0.279999999999998	0	0	0	0	0	0	0	0	0	0	0	0	0	0	0	0	0	0	0	0	0	0	-0.67	0.68	0	0	0	0	0	0	0	0	0	0.790000000000001	-0.549999999999997	0	0.3	0	0	1.83	6.10000000000001	-0.239999999999995	1.94	0	0	1.27	-0.92	0	0	0	0	0	0	-2.39	0	0	0	0	0	0	0	0	0	0	0	0	0	0.709999999999999	0	0	0	-0.65	0	0	0	0	0	0	0	0	0	0.820000000000002	0	0	-0.0699999999999994	0	0	0	0	0.39	-0.64	0	0	0	0	0	0	0.129999999999999	0	0	0	0	0	0	0	0	0	0	0	0.209999999999999	0	-0.0828571428571419	0.542857142857144	0.313333333333333	-0.14	-0.0835714285714286	-0.345535714285715	-0.189047619047619	0.135952380952382	0.525333333333333	-0.132142857142857	-0.578035714285714	0.00208333333333321	0.559444444444443	0.275	0.131777777777778	0.131785714285716	0.755333333333333	0.712142857142858	0.131785714285716	-0.152678571428571	0.424285714285714	0.266666666666667	0.640714285714285	0.299047619047618	0.549333333333334	0.110714285714284	0.654285714285715	0.387499999999999	0.253611111111111	-0.0687500000000014	-0.0933333333333337	0.0141111111111112	-0.062385620915034	0.119450549450548	0.0364444444444452	0.166858974358973	0.235761904761908	-0.0622222222222213	-0.297111111111112	-0.0925641025641024	0.0644545454545469	0.0549707602339176	0.0927142857142869	0.192252747252748	0.0857051282051291	0.238910256410257	0.289807692307694	0.130064102564104	0.13318181818182	0.522916666666667	0.130416666666666	-0.014444444444444	0.39625	-0.382361111111111	-0.139333333333334	-0.0486666666666666	-0.0941111111111108	-0.00304166666666816	-0.662307692307692	0.608666666666664	0.238214285714285	0.0389010989010981	0.200892857142858	0.183333333333334	-0.363030303030303	-0.080090909090909	0.00936363636363602	0.443999999999999	-0.33371794871795	-0.19689393939394	-0.0583333333333371	-0.0246666666666684	-0.165277777777778	0.0144444444444449	0.327636363636366	0.546198830409359	0.225555555555555	0.410438596491229	-0.380833333333333	0.0939285714285703	-0.367857142857142	-0.350363636363639	-0.166666666666666	0.610416666666666	-0.239666666666668	-0.265952380952381	-0.334642857142857	0.344818181818184	0.083333333333333	0.0696969696969685	0.152523809523807	0.02781818181818	-0.129545454545454	0.0966666666666658	-0.24375	0.258464052287579	0.138208333333331	-0.549444444444444	0.243194444444445	0.434027777777779	-0.176555555555556	-0.0319047619047605	-0.42658088235294	0.408560606060608	-0.0726190476190478	0.167756410256409	0.293910256410255	0.241648351648351	-0.0391818181818184	0.208333333333333	0.0298484848484852	0.328363636363637	0.121944444444445	-0.0392647058823528	0.127818181818181	0.0128571428571416	0.26125	0.0629166666666663	0.276323529411766	-0.170000000000002	-0.0389090909090903	0.155909090909091	0.229285714285714	0.194469696969694	-0.44659090909091	0.682418300653595	0.349666666666664	-0.32325	0.0197727272727271	-0.426333333333336	-0.00686274509804008	-0.527348484848485	0.0850000000000009	-0.165909090909089	0.0726282051282041	0.22431818181818	0.206363636363637	0.234999999999999	-0.157	-0.0285606060606067	0.594107142857142	0.235535714285714	0.107444444444443	0.147222222222222	0.230075757575756	0.40847619047619	0.322999999999999	0.217222222222222	0.280535714285714	0.574027777777777	0.0847222222222221	0.213055555555556	-0.177045454545455	-0.132222222222222	0.323666666666668	0.261923076923075	-0.253888888888889	0.125363636363637	-0.0179090909090913	-0.0358181818181809	0.548333333333332	0.485952380952381	-0.372857142857143	0.35125	0.176404761904763	0.200090909090907	0.313296703296702	0.0115277777777774	0.31711111111111	-0.0207575757575746	0.35766081871345	-0.0682222222222215	-0.0128030303030329	-0.0180303030303008	-0.294318181818181	-0.288454545454545	-0.149666666666667	-0.00155555555555686	-0.113296703296703	0.460714285714286	0.572916666666664	-0.195458333333333	-0.213717948717949	-0.151666666666666	0.0493464052287571	0.460666666666667	-0.00554545454545519	-0.281527777777779	0.293909090909089	0.0265526315789479	0.188545454545455	-0.0622727272727275	0.344093567251463	-0.0517424242424251	0.0399632352941168	0.0597186147186148	0	0	0	0	0	0	0	0	0	0	-1.33	0	0	0	0	0	0	0	0	0	0	0	0	0	0	0	0	0	0	0	0	0	0	0	0	0	1.97	0	1.57	0	0	-1.4	0	0.98	0	-0.119999999999999	0.0900000000000016	0	0	0	0	0	0	0	0	0	0	-0.259999999999998	0	0	0	-0.76	0	0	1.11	0	0	0	0	-1.01	0	-0.940000000000001	0	0	0	-0.690000000000001	0	6.76	0	0	0	0	0	0	0.279999999999998	0	0	-0.790000000000003	0	0	0	0	0	0	0	0	0	0	0	0	0	0	0	0	0	-5.44	0	0.17	0	0	0.819999999999999	0	0	0	0	0	0	0	0.100000000000001	-0.549999999999997	0	0.3	0	0.169999999999998	1.83	0	0	1.94	0	0	-0.700000000000001	0	0	0	0	0	0	0	-0.23	0	0	0	0	0	0	2.78	0	0	0	0	0	0	0.2	0	0	0	0	0	0	0	0	0	0	-0.610000000000001	0	0	0.820000000000002	0	0	0	0	0	0	0	0.39	0	0	0	0	0	0	0	0.129999999999999	0	0	0	0	0	0	0	0	0	0	0	0	0	-0.00750000000000028	0.509642857142858	0.0932142857142857	-0.0526666666666671	-0.0243750000000009	-0.0290178571428559	0.0286904761904765	0.232380952380952	0.536833333333334	-0.00928571428571345	-0.101696428571429	-0.100277777777777	0.429930555555554	0.257678571428571	0.135388888888889	0.237142857142858	0.693166666666666	0.748035714285713	0.376160714285716	0.0558928571428563	0.330833333333333	0.208611111111113	0.289375000000001	0.18404761904762	0.352	0.109107142857143	0.645833333333334	0.217410714285714	0.104374999999999	-0.193402777777779	0.417142857142858	0.00166666666666693	0.128513071895426	0.096510989010989	0.177888888888889	0.0883653846153862	0.191380952380953	-0.144583333333333	0.000777777777777544	0.179647435897436	0.104772727272728	0.128801169590641	-0.090523809523809	0.424945054945056	0.0638461538461534	0.266730769230769	0.125673076923078	0.106987179487179	0.151454545454545	0.227569444444445	0.0305555555555559	0.00138888888888911	0.306527777777779	-0.140763888888889	-0.139666666666667	-0.0143888888888881	0.0757222222222218	0.179166666666667	-0.302403846153844	0.175555555555555	0.213482142857142	0.0715109890109904	0.31830357142857	0.209097222222222	-0.302689393939394	0.097818181818182	-0.0412272727272729	0.429772727272727	-0.492275641025641	-0.16405303030303	0.0244761904761859	0.0718333333333341	0.127083333333333	0.053263888888889	0.101045454545456	-0.13233918128655	0.142569444444444	0.360497076023389	-0.316666666666666	0.00946428571428726	0.0558333333333341	-0.200409090909091	-0.0892361111111111	0.656597222222221	-0.149708333333336	-0.265952380952381	-0.0668750000000014	0.00454545454545396	0.161904761904761	0.174734848484849	0.0593095238095245	0.161318181818185	-0.055863636363636	0.17659722222222	0.0687499999999996	0.434542483660138	0.191833333333335	-0.326736111111112	0.27138888888889	0.290208333333332	0.0509444444444451	0.26452380952381	-0.081286764705883	0.388068181818184	-0.229166666666668	0.0399679487179476	0.219647435897437	0.19554945054945	-0.0280454545454543	0.190702614379084	0.143750000000001	0.127318181818182	0.0659027777777776	-0.0103125000000013	0.0471818181818184	0.00142857142857089	0.222678571428571	0.116041666666666	0.293051470588235	0.156373626373625	-0.068681818181819	0.186954545454546	0.245	0.265909090909091	-0.00261363636363754	0.714183006535947	0.103145833333333	0.0904999999999987	0.0592803030303024	-0.254555555555555	-0.572728758169934	-0.384621212121212	0.265388888888889	0.113901515151515	0.110576923076923	0.0205303030303021	0.242772727272726	0.0603636363636362	-0.161681818181817	0.0320075757575768	0.293482142857144	0.257053571428571	0.0957222222222214	0.152722222222222	0.164507575757575	0.148357142857144	0.298409090909091	0.0364444444444443	0.198303571428571	0.280555555555555	0.141388888888889	0.232569444444444	-0.188181818181819	0.139666666666667	0.243611111111111	0.155247252747252	-0.1675	0.183318181818182	0.0149545454545468	-0.0438181818181818	0.610000000000001	0.408452380952381	0.067261904761903	0.320229166666667	0.177404761904763	0.195136363636363	0.303104395604393	0.192916666666667	0.083055555555557	-0.011931818181818	0.356213450292397	-0.0444444444444443	0.202689393939394	0.21469696969697	0.0444318181818186	-0.255363636363636	-0.151270833333333	0.0534999999999997	-0.163708791208792	0.313482142857143	0.572916666666664	-0.0334583333333338	-0.215384615384616	0.00211111111111251	-0.0582679738562089	0.352500000000001	0.133909090909093	0.0268055555555549	0.288	0.0240657894736849	0.207318181818181	0.0932575757575762	0.338771929824562	0.0714772727272734	0.0776470588235298	0.110487012987013
chrXVI_455090_GA_G_+	YPL054W_chrXVI_455090_GA_G_72_2	FALSE	-0.059732554867705	UpStream	FALSE	TRUE	FALSE	FALSE	FALSE	FALSE	FALSE	FALSE	0.78531888610619	1	72	1	-1	-1	0	0	0	0	0	0.423841059602649	1.00662251655629	5.7502533396154	0.115996845	0.0887866	3	917	172	57	669	NA	0.0314961	0.028	0.028	0	0	0	0	0	0	0	0	0	0	0	0	0	0	0	0	0	0	0	0	0	0	0	0	0	0	0	0	0	0	0	0	0	0	0	0	0	0	0	0	0	0	0	0	0	0	0	0	0	0	0	0	0	0	0	0	0	0	0	0	0	0	0	0	0	0	0	0	0	0	0	0	0	0	0	0	0	0	0	0	0	0	0	0	0	0	0	0	0	0	0	0	0	0	0	0	0	0	0	0	0	0	0	0	0	0	0	0	0	0	0	0	0	0	0	0	0	0	0	0	0	0	0	0	0	0	0	0	0	0	0	0	0	0	0	0	0	0	0	0	0	0	0	0	0	0	0	0	0	0	0	0	0	0	0	0	0	0	0	0	0	0	0	0	0	0	0	0	0	0	0	0	0	0	0	0	0	0	0	0	0	0	0	0	0	0	0	0	0	0	0	0	0	0	0	0	0	0	0	0	0	0	0	0	0	0	0	0	0	0	0	0	0	0	0	0	0	0	0	0	0	0	0	0	0	0	0	0	0	0	0	0	0	0	0	0	0	0	0	0	0	0	0	0	0	0	0	0	0	0	0	0	0	0	0	0	0	0	0	0	0	0	0	0	0	0	0	0	0	0	0	0	0	0	0	0	0	0	0	0	0	0	0	0	0	0	0	0	0	0	0	0	0	0	0	0	0	0	0	0	0	0	0	0	0	0	0	0	0	0	0	0	0	0	0	0	0	0	0	0	0	0	0	0	0	0	0	0	0	0	0	0	0	0	0	0	0	0	0	0	0	0	0	0	0	0	0	0	0	0	0	0	0	0	0	0	0	0	0	0	0	0	0	0	0	0	0	0	0	0	0	0	0	0	0	0	0	0	0	0	0	0	0	0	0	0	0	0	0	0	0	0	0	0	0	0	0	0	0	0	0	0	0	0	0	0	0	0	0	0	0	0	0	0	0	0	0	0	0	0	0	0	0	0	0	0	0	0	0	0	0	0	0	0	0	0	0	0	0	0	0	0	0	0	0	0	0	0	0	0	0	0	0	0	0	0	0	0	0	0	0	0	0	0	0	0	0	0	0	0	0	0	0	0	0	0	0	0	0	0	0	0	0	0	0	0	0	0	0	0	0	0	0	0	0	0	0	0	0	0	0	0	0	0	0	0	0	0	0	0	0	0	0	0	0	0	0	0	0	0	0	0	0	0	0	0	0	0	0	0	0	0	0	0	0	0	0	0	0	0	0	0	0	0	0	0	0	0	0	0	0	0	0	0	0	0	0	0	0	0	0	0	0	0	0	0	0	0	0	0	0	0	0	0	0	0	0	0	0	0	0	0	0	0	0	0	0	0	0	0	0	0	0	0	0	0	0	0	0	0	0	0	0	0	0	0	0	0	0	0	0	0	0	0	0	0	0	0	0	0	0	0	0	0	0	0	0	0	0	0	0	0	0	0	0	0	0	0	0	0	0	0	0	0	0	0	0	0	0	0	0	0	0	0	0	0	0	0	0	0	0	0	0	0	0	0	0	0	0	0	0	0	0	0	0	0	0	0	0	0	0	0	0	0	0	0	0	0	0	0	0	0	0	0	0	0	0	0	0	0	0	0	0	0	0	0	0	0	0	0	0	0	0	0	0	0	0	0	0	0	0	0	0	0	0	0	0	0	0	0	0	0	0	0	0	0	0	0	0	0	0	0	0	0	0	0	0	0	0	0	0	0	0	0	0	0	0	0	0	0	0	0	0	0	0	0	0	0	0	0	0	0	0	0	0	0	0	0	0	0	0	0	0	0	0	0	0	0	0	0	0	0	0	0	0	0	0	0	0	0	0	0	0	0	0	0	0	0	0	0	0	0	0	0	0	0	0	0	0	0	0	0	0	0	0	0	0	0	0	0	0	0	0	0	0	0	0	0	0	0	0	0	0	0	0	0	0	0	0	0	0	0	0	0	0	0	0	0	0	0	0	0	0	0	0	0	0	0	0	0	0	0	0	0	0	0	0	0	0	0	0	0	0	0	0	0	0	0	0	0	0	0	0	0	0	0	0	0	0	0	0	0	0	0	0	0	0	0	0	0	0	0	0	0	0	0	0	0	0	0	0	0	0	0	0	0	0	0	0	0	0	0	0	0	0	0	0	0	0	0	0	0	0	0	0	0	0	0	0	0	0	0	0	0	0	0	0	0	0	0	0	0	0	0	0	0	0	0	0	0	0	0	0	0	0	0	0	0	0	0	0	0	0	0	0	0	0	0	0	0	0	0	0	0	0	0	0	0	0	0	0	0	0	0	0	0	0	0	0	0	0	0	0	0	0	0	0	0	0	0	0	0	0	0	0	0	0	0	0	0	0	0	0	0	0	0	0	0	0	0	0	0	0	0	0	0	0	0	0	0	0	0	0	0	0	0	0	0	0	0	0	0	0	0	0	0	0	0	0	0	0	0	0	0	0	0	0	0	0	0	0	0	0	0	0	0	0	0	0	0	0	0	0	0	0	0	0	0	0	0	0	0	0	0	0	0	0	0	0	0	0	0	0	0	0	0	0	0	0	0	0	0	0	0	0	0	0	0	0	0	0	0	0	0	0	0	0	0	0	0	0	0	0	0	0	0	0	0	0	0	0	0	0	0	0	0	0	0	0	0	0	0	0	0	0	0	0	0	0	0	0	0	0	0	0	0	0	0	0	0	0	0	0	0	0	0	0	0	0	0	0	0	0	0	0	0	0	0	0	0	0	0	0	0	0	0	0	0	0	0	0	0	0	0	0	0	0	0	0	0	0	0	0	0	0	0	0	0	0	0	0	0	0	0	0	0	0	0	0	0	0	0	0	0	0	0	0	0	0	0	0	0	0	0	0	0	0	0	0	0	0	0	0	0	0	0	0	0	0	0	0	0	0	0	0	0	0	0	0	0	0	0	0	0	0	0	0	0	0	0	0	0	0	0	0	0	0	0	0	0	0	0	0	0	0	0	0	0	0	0	0	0	0	0	0	0	0	0	0	0	0	0	0	0	0	0	0	0	0	0	0	0	0	0	0	0	0	0	0	0	0	0	0	0	0	0	0	0	0	0	0	0	0	0	0	0	0	0	0	0	0	0	0	0	0	0	0	0	0	0	0	0	0	0	0	0	0	0	0	0	0	0	0	0	0	0	0	0	0	0	0	0	0	0	0	0	0	0	0	0	0	0	0	0	0	0	0	0	0	0	0	0	0	0	0	0	0	0	0	0	0	0	0	0	0	0	0	0	0	0	0	0	0	0	0	0	0	0	0	0	0	0	0	0	0	0	0	0	0	0	0	0	0	0	0	0	0	0	0	0	0	0	0	0	0	0	0	0	0	0	0	0	0	0	0	0	0	0	0	0	0	0	0	0	0	0	0	0	0	0	0	0	0	0	0	0	0	0	0	0	0	0	0	0	0	0	0	0	0	0	0	0	0	0	0	0	0	0	0	0	0	0	0	0	0	0	0	0	0	0	0	0	0	0	0	0	0	0	0	0	0	0	0	0	0	0	0	0	0	0	0	0	0	0	0	0	0	0	0	0	0	0	0	0	0	0	0	0	0	0	0	0	0	0	0	0	0	0	0	0	0	0	0	0	0	0	0	0	0	0	0	0	0	0	0	0	0	0	0	0	0	0	0	0	0	0	0	0	0	0	0	0	0	0	0	0	0	0	0	0	0	0	0	0	0	0	0	0	0	0	0	0	0	0	0	0	0	0	0	0	0	0	0	0	0	0	0	0	0	0	0	0	0	0	0	0	0	0	0	0	0	0	0	0	0	0	0	0	0	0	0	0	0	0	0	0	0	0	0	0	0	0	0	0	0	0	0	0	0	0	0	0	0	0	0	0	0	0	0	0	0	0	0	0	0	0	0	0	0	0	0	0	0	0	0	0	0	0	0	0	0	0	0	0	0	0	0	0	0	0	0	0	0	0	0	0	0	0	0	0	0	0	0	0	0	0	0	0	0	0	0	0	0	0	0	0	0	0	0	0	0	0	0	0	0	0	0	0	0	0	0	0	0	0	-1.33	0	0	0	0	0	0	0	0	0	0	0	0	0	0	0	0	0	0	0	0	0	0.56	1.35	0	0	1.97	0	1.57	0	0.57	-1.47	0	0.98	0	-0.119999999999999	0.0700000000000003	0	0	0	0	0	0	0	0	0	0	-0.259999999999998	0	0	0	-0.76	0	0	0	0	0	0	0	-1.01	4.6	0	0	0	2.69	0	0	0.419999999999998	0	0	0	0	0	0	0.279999999999998	0	0	0	0	0	0	0	0	0	0	0	0	0	0	0	0	0	0	0	0	0	0	-0.67	0.68	0	0	0	0	0	0	0	0	0	0.790000000000001	-0.549999999999997	0	0.3	0	0	1.83	6.10000000000001	-0.239999999999995	1.94	0	0	1.27	-0.92	0	0	0	0	0	0	-2.39	0	0	0	0	0	0	0	0	0	0	0	0	0	0.709999999999999	0	0	0	-0.65	0	0	0	0	0	0	0	0	0	0.820000000000002	0	0	-0.0699999999999994	0	0	0	0	0.39	-0.64	0	0	0	0	0	0	0.129999999999999	0	0	0	0	0	0	0	0	0	0	0	0.209999999999999	0	-0.0828571428571419	0.542857142857144	0.313333333333333	-0.14	-0.0835714285714286	-0.345535714285715	-0.189047619047619	0.135952380952382	0.525333333333333	-0.132142857142857	-0.578035714285714	0.00208333333333321	0.559444444444443	0.275	0.131777777777778	0.131785714285716	0.755333333333333	0.712142857142858	0.131785714285716	-0.152678571428571	0.424285714285714	0.266666666666667	0.640714285714285	0.299047619047618	0.549333333333334	0.110714285714284	0.654285714285715	0.387499999999999	0.253611111111111	-0.0687500000000014	-0.0933333333333337	0.0141111111111112	-0.062385620915034	0.119450549450548	0.0364444444444452	0.166858974358973	0.235761904761908	-0.0622222222222213	-0.297111111111112	-0.0925641025641024	0.0644545454545469	0.0549707602339176	0.0927142857142869	0.192252747252748	0.0857051282051291	0.238910256410257	0.289807692307694	0.130064102564104	0.13318181818182	0.522916666666667	0.130416666666666	-0.014444444444444	0.39625	-0.382361111111111	-0.139333333333334	-0.0486666666666666	-0.0941111111111108	-0.00304166666666816	-0.662307692307692	0.608666666666664	0.238214285714285	0.0389010989010981	0.200892857142858	0.183333333333334	-0.363030303030303	-0.080090909090909	0.00936363636363602	0.443999999999999	-0.33371794871795	-0.19689393939394	-0.0583333333333371	-0.0246666666666684	-0.165277777777778	0.0144444444444449	0.327636363636366	0.546198830409359	0.225555555555555	0.410438596491229	-0.380833333333333	0.0939285714285703	-0.367857142857142	-0.350363636363639	-0.166666666666666	0.610416666666666	-0.239666666666668	-0.265952380952381	-0.334642857142857	0.344818181818184	0.083333333333333	0.0696969696969685	0.152523809523807	0.02781818181818	-0.129545454545454	0.0966666666666658	-0.24375	0.258464052287579	0.138208333333331	-0.549444444444444	0.243194444444445	0.434027777777779	-0.176555555555556	-0.0319047619047605	-0.42658088235294	0.408560606060608	-0.0726190476190478	0.167756410256409	0.293910256410255	0.241648351648351	-0.0391818181818184	0.208333333333333	0.0298484848484852	0.328363636363637	0.121944444444445	-0.0392647058823528	0.127818181818181	0.0128571428571416	0.26125	0.0629166666666663	0.276323529411766	-0.170000000000002	-0.0389090909090903	0.155909090909091	0.229285714285714	0.194469696969694	-0.44659090909091	0.682418300653595	0.349666666666664	-0.32325	0.0197727272727271	-0.426333333333336	-0.00686274509804008	-0.527348484848485	0.0850000000000009	-0.165909090909089	0.0726282051282041	0.22431818181818	0.206363636363637	0.234999999999999	-0.157	-0.0285606060606067	0.594107142857142	0.235535714285714	0.107444444444443	0.147222222222222	0.230075757575756	0.40847619047619	0.322999999999999	0.217222222222222	0.280535714285714	0.574027777777777	0.0847222222222221	0.213055555555556	-0.177045454545455	-0.132222222222222	0.323666666666668	0.261923076923075	-0.253888888888889	0.125363636363637	-0.0179090909090913	-0.0358181818181809	0.548333333333332	0.485952380952381	-0.372857142857143	0.35125	0.176404761904763	0.200090909090907	0.313296703296702	0.0115277777777774	0.31711111111111	-0.0207575757575746	0.35766081871345	-0.0682222222222215	-0.0128030303030329	-0.0180303030303008	-0.294318181818181	-0.288454545454545	-0.149666666666667	-0.00155555555555686	-0.113296703296703	0.460714285714286	0.572916666666664	-0.195458333333333	-0.213717948717949	-0.151666666666666	0.0493464052287571	0.460666666666667	-0.00554545454545519	-0.281527777777779	0.293909090909089	0.0265526315789479	0.188545454545455	-0.0622727272727275	0.344093567251463	-0.0517424242424251	0.0399632352941168	0.0597186147186148	0	0	0	0	0	0	0	0	0	0	0	0	0	0	0	0	0	0	0	0	0	0	0	0	0	0	0	0	0	0	0	0	0	0	0	0	0.599999999999998	0	0	0	0	0	0	0	-1.36	0	0.0900000000000016	0	0	0	0	0	0	0	0	0	0	0.91	0	0	0	0	0	0	1.11	0	0	0	0	0	0	-1.91	0	0	0	-0.690000000000001	0	6.76	0	0	0	0	0	0	-0.0400000000000134	0	0	-0.790000000000003	0	0	0	0	0	0	0	0	0	0	0	0	0	0	0.0100000000000016	0	0	-5.44	0	0.17	0	0	1.37	0	0	0	0	0	0	0	0	-0.379999999999999	0	0	0	0.169999999999998	0	0	0	4.36	0	0	-0.700000000000001	0	0	0	0	0	0	0	-0.23	0	0	0	0	0	-0.18	2.78	0	0	0	0	0	0	0.2	0	0	-0.960000000000001	0	0	0	0	0	0	0	-0.610000000000001	-0.0700000000000003	0	0	0	0	0	0	0	0	0	0	0	0	0	-1.49	0	0	-0.210000000000003	0.34	0	0	0	0	0	0	-1.92	0	0	0	0	0	0	0.0678571428571431	0.476428571428572	-0.126904761904763	0.0346666666666655	0.0348214285714281	0.287500000000001	0.246428571428572	0.328809523809524	0.548333333333334	0.113571428571428	0.374642857142856	-0.202638888888888	0.300416666666667	0.240357142857142	0.138999999999999	0.342499999999999	0.631	0.783928571428572	0.620535714285714	0.264464285714286	0.237380952380953	0.150555555555554	-0.0619642857142857	0.0690476190476179	0.154666666666667	0.1075	0.637380952380953	0.0473214285714292	-0.0448611111111106	-0.318055555555556	0.927619047619048	-0.0107777777777773	0.31941176470588	0.0735714285714284	0.319333333333335	0.00987179487179368	0.146999999999998	-0.226944444444445	0.298666666666668	0.451858974358974	0.145090909090909	0.202631578947368	-0.273761904761905	0.65763736263736	0.0419871794871796	0.294551282051284	-0.0384615384615401	0.0839102564102561	0.169727272727272	-0.0677777777777777	-0.0693055555555553	0.0172222222222231	0.216805555555556	0.100833333333332	-0.140000000000001	0.0198888888888895	0.245555555555555	0.361374999999995	0.0575000000000045	-0.257555555555555	0.188750000000002	0.104120879120879	0.435714285714285	0.23486111111111	-0.242348484848485	0.275727272727273	-0.0918181818181818	0.415545454545455	-0.650833333333334	-0.131212121212123	0.107285714285709	0.168333333333333	0.419444444444444	0.0920833333333331	-0.125545454545454	-0.810877192982456	0.0595833333333324	0.310555555555556	-0.2525	-0.0750000000000011	0.47952380952381	-0.0504545454545458	-0.0118055555555578	0.702777777777776	-0.0597500000000011	-0.265952380952381	0.200892857142858	-0.335727272727272	0.240476190476191	0.279772727272729	-0.033904761904763	0.294818181818187	0.0178181818181784	0.256527777777777	0.381250000000001	0.610620915032683	0.245458333333332	-0.104027777777777	0.299583333333331	0.14638888888889	0.278444444444442	0.560952380952383	0.264007352941181	0.367575757575757	-0.385714285714284	-0.0878205128205138	0.145384615384615	0.149450549450549	-0.016909090909091	0.173071895424837	0.257651515151515	-0.0737272727272726	0.00986111111111043	0.0186397058823502	-0.0334545454545454	-0.0100000000000007	0.184107142857142	0.169166666666666	0.309779411764705	0.482747252747252	-0.0984545454545449	0.218	0.260714285714286	0.337348484848484	0.441363636363633	0.7459477124183	-0.143374999999999	0.504249999999999	0.0987878787878813	-0.0827777777777783	-1.13859477124183	-0.24189393939394	0.445777777777778	0.393712121212122	0.148525641025643	-0.183257575757576	0.279181818181819	-0.114272727272727	-0.166363636363636	0.0925757575757569	-0.00714285714285801	0.278571428571428	0.0840000000000014	0.158222222222222	0.0989393939393928	-0.111761904761904	0.273818181818182	-0.144333333333333	0.116071428571429	-0.0129166666666674	0.198055555555555	0.252083333333333	-0.199318181818182	0.411555555555555	0.163555555555554	0.048571428571428	-0.0811111111111114	0.241272727272728	0.0478181818181813	-0.0518181818181809	0.671666666666667	0.330952380952381	0.507380952380952	0.289208333333335	0.178404761904762	0.190181818181818	0.292912087912086	0.374305555555557	-0.151	-0.00310606060606133	0.354766081871345	-0.0206666666666671	0.418181818181818	0.447424242424244	0.383181818181818	-0.222272727272728	-0.152875	0.108555555555554	-0.214120879120879	0.166250000000002	0.572916666666668	0.128541666666665	-0.217051282051282	0.155888888888889	-0.165882352941177	0.244333333333334	0.273363636363637	0.335138888888888	0.282090909090908	0.0215789473684183	0.22609090909091	0.248787878787876	0.333450292397661	0.19469696969697	0.115330882352943	0.161255411255411	0	0	0	0	0	0	0	0	0	0	-1.33	0	0	0	0	0	0	0	0	0	0	0	0	0	0	0	0	0	0	0	0	0	0	0	0	0	1.97	0	1.57	0	0	-1.4	0	0.98	0	-0.119999999999999	0.0900000000000016	0	0	0	0	0	0	0	0	0	0	-0.259999999999998	0	0	0	-0.76	0	0	1.11	0	0	0	0	-1.01	0	-0.940000000000001	0	0	0	-0.690000000000001	0	6.76	0	0	0	0	0	0	0.279999999999998	0	0	-0.790000000000003	0	0	0	0	0	0	0	0	0	0	0	0	0	0	0	0	0	-5.44	0	0.17	0	0	0.819999999999999	0	0	0	0	0	0	0	0.100000000000001	-0.549999999999997	0	0.3	0	0.169999999999998	1.83	0	0	1.94	0	0	-0.700000000000001	0	0	0	0	0	0	0	-0.23	0	0	0	0	0	0	2.78	0	0	0	0	0	0	0.2	0	0	0	0	0	0	0	0	0	0	-0.610000000000001	0	0	0.820000000000002	0	0	0	0	0	0	0	0.39	0	0	0	0	0	0	0	0.129999999999999	0	0	0	0	0	0	0	0	0	0	0	0	0	-0.00750000000000028	0.509642857142858	0.0932142857142857	-0.0526666666666671	-0.0243750000000009	-0.0290178571428559	0.0286904761904765	0.232380952380952	0.536833333333334	-0.00928571428571345	-0.101696428571429	-0.100277777777777	0.429930555555554	0.257678571428571	0.135388888888889	0.237142857142858	0.693166666666666	0.748035714285713	0.376160714285716	0.0558928571428563	0.330833333333333	0.208611111111113	0.289375000000001	0.18404761904762	0.352	0.109107142857143	0.645833333333334	0.217410714285714	0.104374999999999	-0.193402777777779	0.417142857142858	0.00166666666666693	0.128513071895426	0.096510989010989	0.177888888888889	0.0883653846153862	0.191380952380953	-0.144583333333333	0.000777777777777544	0.179647435897436	0.104772727272728	0.128801169590641	-0.090523809523809	0.424945054945056	0.0638461538461534	0.266730769230769	0.125673076923078	0.106987179487179	0.151454545454545	0.227569444444445	0.0305555555555559	0.00138888888888911	0.306527777777779	-0.140763888888889	-0.139666666666667	-0.0143888888888881	0.0757222222222218	0.179166666666667	-0.302403846153844	0.175555555555555	0.213482142857142	0.0715109890109904	0.31830357142857	0.209097222222222	-0.302689393939394	0.097818181818182	-0.0412272727272729	0.429772727272727	-0.492275641025641	-0.16405303030303	0.0244761904761859	0.0718333333333341	0.127083333333333	0.053263888888889	0.101045454545456	-0.13233918128655	0.142569444444444	0.360497076023389	-0.316666666666666	0.00946428571428726	0.0558333333333341	-0.200409090909091	-0.0892361111111111	0.656597222222221	-0.149708333333336	-0.265952380952381	-0.0668750000000014	0.00454545454545396	0.161904761904761	0.174734848484849	0.0593095238095245	0.161318181818185	-0.055863636363636	0.17659722222222	0.0687499999999996	0.434542483660138	0.191833333333335	-0.326736111111112	0.27138888888889	0.290208333333332	0.0509444444444451	0.26452380952381	-0.081286764705883	0.388068181818184	-0.229166666666668	0.0399679487179476	0.219647435897437	0.19554945054945	-0.0280454545454543	0.190702614379084	0.143750000000001	0.127318181818182	0.0659027777777776	-0.0103125000000013	0.0471818181818184	0.00142857142857089	0.222678571428571	0.116041666666666	0.293051470588235	0.156373626373625	-0.068681818181819	0.186954545454546	0.245	0.265909090909091	-0.00261363636363754	0.714183006535947	0.103145833333333	0.0904999999999987	0.0592803030303024	-0.254555555555555	-0.572728758169934	-0.384621212121212	0.265388888888889	0.113901515151515	0.110576923076923	0.0205303030303021	0.242772727272726	0.0603636363636362	-0.161681818181817	0.0320075757575768	0.293482142857144	0.257053571428571	0.0957222222222214	0.152722222222222	0.164507575757575	0.148357142857144	0.298409090909091	0.0364444444444443	0.198303571428571	0.280555555555555	0.141388888888889	0.232569444444444	-0.188181818181819	0.139666666666667	0.243611111111111	0.155247252747252	-0.1675	0.183318181818182	0.0149545454545468	-0.0438181818181818	0.610000000000001	0.408452380952381	0.067261904761903	0.320229166666667	0.177404761904763	0.195136363636363	0.303104395604393	0.192916666666667	0.083055555555557	-0.011931818181818	0.356213450292397	-0.0444444444444443	0.202689393939394	0.21469696969697	0.0444318181818186	-0.255363636363636	-0.151270833333333	0.0534999999999997	-0.163708791208792	0.313482142857143	0.572916666666664	-0.0334583333333338	-0.215384615384616	0.00211111111111251	-0.0582679738562089	0.352500000000001	0.133909090909093	0.0268055555555549	0.288	0.0240657894736849	0.207318181818181	0.0932575757575762	0.338771929824562	0.0714772727272734	0.0776470588235298	0.110487012987013
chrXVI_455098_A_C_-	YPL055C_5UTR_0_112	FALSE	-0.373140462397717	TSS	TRUE	TRUE	FALSE	FALSE	FALSE	FALSE	FALSE	TRUE	0.362960121622583	3	47	1	0	-1	0	0	1	0	0	0.407894736842105	1.01639344262295	5.82836652615564	NA	NA	71	1650	867	430	108	NA	0	0.081	0.919	0	0	0	0	0	0	0	0	0	0	0	0	0	0	0	0	0	0	0	0	0	0	0	0	0	0	0	0	0	0	0	0	0	0	0	0	0	0	0	0	0	0	0	0	0	0	0	0	0	0	0	0	0	0	0	0	0	0	0	0	0	0	0	0	0	0	0	0	0	0	0	0	0	0	0	0	0	0	0	0	0	0	0	0	0	0	0	0	0	0	0	0	0	0	0	0	0	0	0	0	0	0	0	0	0	0	0	0	0	0	0	0	0	0	0	0	0	0	0	0	0	0	0	0	0	0	0	0	0	0	0	0	0	0	0	0	0	0	0	0	0	0	0	0	0	0	0	0	0	0	0	0	0	0	0	0	0	0	0	0	0	0	0	0	0	0	0	0	0	0	0	0	0	0	0	0	0	0	0	0	0	0	0	0	0	0	0	0	0	0	0	0	0	0	0	0	0	0	0	0	0	0	0	0	0	0	0	0	0	0	0	0	0	0	0	0	0	0	0	0	0	0	0	0	0	0	0	0	0	0	0	0	0	0	0	0	0	0	0	0	0	0	0	0	0	0	0	0	0	0	0	0	0	0	0	0	0	0	0	0	0	0	0	0	0	0	0	0	0	0	0	0	0	0	0	0	0	0	0	0	0	0	0	0	0	0	0	0	0	0	0	0	0	0	0	0	0	0	0	0	0	0	0	0	0	0	0	0	0	0	0	0	0	0	0	0	0	0	0	0	0	0	0	0	0	0	0	0	0	0	0	0	0	0	0	0	0	0	0	0	0	0	0	0	0	0	0	0	0	0	0	0	0	0	0	0	0	0	0	0	0	0	0	0	0	0	0	0	0	0	0	0	0	0	0	0	0	0	0	0	0	0	0	0	0	0	0	0	0	0	0	0	0	0	0	0	0	0	0	0	0	0	0	0	0	0	0	0	0	0	0	0	0	0	0	0	0	0	0	0	0	0	0	0	0	0	0	0	0	0	0	0	0	0	0	0	0	0	0	0	0	0	0	0	0	0	0	0	0	0	0	0	0	0	0	0	0	0	0	0	0	0	0	0	0	0	0	0	0	0	0	0	0	0	0	0	0	0	0	0	0	0	0	0	0	0	0	0	0	0	0	0	0	0	0	0	0	0	0	0	0	0	0	0	0	0	0	0	0	0	0	0	0	0	0	0	0	0	0	0	0	0	0	0	0	0	0	0	0	0	0	0	0	0	0	0	0	0	0	0	0	0	0	0	0	0	0	0	0	0	0	0	0	0	0	0	0	0	0	0	0	0	0	0	0	0	0	0	0	0	0	0	0	0	0	0	0	0	0	0	0	0	0	0	0	0	0	0	0	0	0	0	0	0	0	0	0	0	0	0	0	0	0	0	0	0	0	0	0	0	0	0	0	0	0	0	0	0	0	0	0	0	0	0	0	0	0	0	0	0	0	0	0	0	0	0	0	0	0	0	0	0	0	0	0	0	0	0	0	0	0	0	0	0	0	0	0	0	0	0	0	0	0	0	0	0	0	0	0	0	0	0	0	0	0	0	0	0	0	0	0	0	0	0	0	0	0	0	0	0	0	0	0	0	0	0	0	0	0	0	0	0	0	0	0	0	0	0	0	0	0	0	0	0	0	0	0	0	0	0	0	0	0	0	0	0	0	0	0	0	0	0	0	0	0	0	0	0	0	0	0	0	0	0	0	0	0	0	0	0	0	0	0	0	0	0	0	0	0	0	0	0	0	0	0	0	0	0	0	0	0	0	0	0	0	0	0	0	0	0	0	0	0	0	0	0	0	0	0	0	0	0	0	0	0	0	0	0	0	0	0	0	0	0	0	0	0	0	0	0	0	0	0	0	0	0	0	0	0	0	0	0	0	0	0	0	0	0	0	0	0	0	0	0	0	0	0	0	0	0	0	0	0	0	0	0	0	0	0	0	0	0	0	0	0	0	0	0	0	0	0	0	0	0	0	0	0	0	0	0	0	0	0	0	0	0	0	0	0	0	0	0	0	0	0	0	0	0	0	0	0	0	0	0	0	0	0	0	0	0	0	0	0	0	0	0	0	0	0	0	0	0	0	0	0	0	0	0	0	0	0	0	0	0	0	0	0	0	0	0	0	0	0	0	0	0	0	0	0	0	0	0	0	0	0	0	0	0	0	0	0	0	0	0	0	0	0	0	0	0	0	0	0	0	0	0	0	0	0	0	0	0	0	0	0	0	0	0	0	0	0	0	0	0	0	0	0	0	0	0	0	0	0	0	0	0	0	0	0	0	0	0	0	0	0	0	0	0	0	0	0	0	0	0	0	0	0	0	0	0	0	0	0	0	0	0	0	0	0	0	0	0	0	0	0	0	0	0	0	0	0	0	0	0	0	0	0	0	0	0	0	0	0	0	0	0	0	0	0	0	0	0	0	0	0	0	0	0	0	0	0	0	0	0	0	0	0	0	0	0	0	0	0	0	0	0	0	0	0	0	0	0	0	0	0	0	0	0	0	0	0	0	0	0	0	0	0	0	0	0	0	0	0	0	0	0	0	0	0	0	0	0	0	0	0	0	0	0	0	0	0	0	0	0	0	0	0	0	0	0	0	0	0	0	0	0	0	0	0	0	0	0	0	0	0	0	0	0	0	0	0	0	0	0	0	0	0	0	0	0	0	0	0	0	0	0	0	0	0	0	0	0	0	0	0	0	0	0	0	0	0	0	0	0	0	0	0	0	0	0	0	0	0	0	0	0	0	0	0	0	0	0	0	0	0	0	0	0	0	0	0	0	0	0	0	0	0	0	0	0	0	0	0	0	0	0	0	0	0	0	0	0	0	0	0	0	0	0	0	0	0	0	0	0	0	0	0	0	0	0	0	0	0	0	0	0	0	0	0	0	0	0	0	0	0	0	0	0	0	0	0	0	0	0	0	0	0	0	0	0	0	0	0	0	0	0	0	0	0	0	0	0	0	0	0	0	0	0	0	0	0	0	0	0	0	0	0	0	0	0	0	0	0	0	0	0	0	0	0	0	0	0	0	0	0	0	0	0	0	0	0	0	0	0	0	0	0	0	0	0	0	0	0	0	0	0	0	0	0	0	0	0	0	0	0	0	0	0	0	0	0	0	0	0	0	0	0	0	0	0	0	0	0	0	0	0	0	0	0	0	0	0	0	0	0	0	0	0	0	0	0	0	0	0	0	0	0	0	0	0	0	0	0	0	0	0	0	0	0	0	0	0	0	0	0	0	0	0	0	0	0	0	0	0	0	0	0	0	0	0	0	0	0	0	0	0	0	0	0	0	0	0	0	0	0	0	0	0	0	0	0	0	0	0	0	0	0	0	0	0	0	0	0	0	0	0	0	0	0	0	0	0	0	0	0	0	0	0	0	0	0	0	0	0	0	0	0	0	0	0	0	0	0	0	0	0	0	0	0	0	0	0	0	0	0	0	0	0	0	0	0	0	0	0	0	0	0	0	0	0	0	0	0	0	0	0	0	0	0	0	0	0	0	0	0	0	0	0	0	0	0	0	0	0	0	0	0	0	0	0	0	0	0	0	0	0	0	0	0	0	0	0	0	0	0	0	0	0	0	0	0	0	0	0	0	0	0	0	0	0	0	0	0	0	0	0	0	0	0	0	0	0	0	0	0	0	0	0	0	0	0	0	0	0	0	0	0	0	0	0	0	0	0	0	0	0	0	0	0	0	0	0	0	0	0	0	0	0	0	0	0	0	0	0	0	0	0	0	0	0	0	0	0	0	0	0	0	0	0	0	0	0	0	0	0	0	0	0	0	0	0	0	0	0	0	0	0	0	0	0	0	0	0	0	0	0	0	0	0	0	0	0	0	0	0	0	0	0	0	0	0	0	0	0	0	0	0	0	0	0	0	0	0	0	0	0	0	0	0	0	0	0	0	0	0	0	0	0	0	0	0	0	0	0	0	0	0	0	0	0	0	0	0	0	0	0	0	0	0	0	0	0	0	0	0	0	0	0	0	0	0	0	0	0	-2.54	5.15	5.11	4.33	0.58	0.58	-3.42	0.58	5.09	0.770000000000001	0.34	1.77	2.21	2.49	0.58	0.58	5.15	4.8	1.37	2.12	5.15	5.15	3.69	2.77	5.15	0.58	5.15	1.93	5.15	0.579999999999999	0.58	0.96	0.58	-0.63	0.58	-1.58	4.44	2.29	0.120000000000001	2.4	4.59	-1.35	-4	4.65	4.8	3.28	2.95	1.58	5.15	1.22	2.57	-0.42	1.39	1.34	0.57	-0.290000000000001	0.84	-5.13	-3.56	0.58	0.58	0.719999999999999	0.569999999999999	3.26	-2.06	2.55	-0.62	3.79	-3.16	0.120000000000001	-4.03	3.86	3.14	-2.26	2.44	-3.8	5.06	0.51	0.120000000000001	-2.49	2.76	0.930000000000003	1.18	4.77	7.27	2.28	0.57	-0.5	4.38	-0.18	-1.54	7.48	0.380000000000001	0.0599999999999987	4.83	4.37	2.57	1.17	5.38	0.390000000000001	0.15	7.3	-3.84	6.82	0.569999999999999	-2.3	4.52	2.87	1.38	0.810000000000001	2.43	-0.46	2.63	0.0499999999999998	-0.27	-3.98	1.72	4.1	2.73	1.15	0.0899999999999999	3.49	0.15	2.76	-2.89	5.50999999999999	0.329999999999997	5	4.43	0.579999999999998	-5.72	-5.51	7.48	0.0700000000000003	0.139999999999997	-2.16	3.33	-0.0900000000000003	-1.26	0.77	0.95	5.15	3.93	0.97	4.11	0.83	2.11	-1.36	5.64	0.58	0.68	2.08	-3.42	2.19	3.11	2.91	-1.85	-0.7	4.66	-2.54	3.97	3.97	0.230000000000001	4.37	1.34	-0.520000000000001	5.12	-1.63	-0.840000000000001	-2.7	5.01	2.94	4.9	4.92	0.17	-2.11	-1.35	5.15	-1.14	5.15	5.15	-0.5	-3.8	-1.32	0.4	3.14	5.15	-3.99	0.58	-1.09	-0.120000000000001	0.920000000000001	4.97	-0.12	0.96	1.79	-0.0399999999999991	2.64833333333333	0.234999999999999	0.318	0.952857142857143	0.559999999999999	-0.946666666666669	-0.921666666666668	2.598	0.312857142857144	-0.212857142857143	-0.3175	3.18875	2.15571428571429	-0.0700000000000003	0.194285714285714	2.43	4.00714285714286	0.534285714285716	0.798571428571428	1.34	1.53125	1.61857142857143	-0.348333333333333	4.194	-1.10428571428571	1.88	1.97142857142857	1.1475	-1.51125	0.0816666666666688	-0.477777777777778	1.20352941176471	0.153846153846153	0.106666666666667	-0.614166666666668	1.16571428571429	1.24125	0.699999999999999	1.185	0.682	0.641111111111112	-0.328571428571429	2.62692307692307	0.912500000000001	1.79666666666667	0.175833333333333	0.369166666666667	0.619	1.63875	-0.105	0.365	1.86375	0.115	0.571999999999999	1.23444444444444	0.728888888888887	2.15933333333333	-0.502500000000001	3.04555555555556	3.08	0.373846153846154	1.19857142857143	1.58125	-2.02181818181818	1.448	0.126000000000001	3.003	-4.225	0.688181818181818	-0.454999999999998	0.225999999999999	0.380000000000001	-0.186249999999999	0.776	-2.315	1.325	1.115	-1.68	-1.71857142857143	-0.155000000000001	-0.457000000000001	-0.0500000000000007	3.92625	1.902	-2.35166666666667	0.474285714285715	0.271999999999998	0.865	1.65363636363636	0.165714285714284	0.979999999999997	0.672999999999998	0.292499999999997	0.00624999999999787	2.56823529411766	1.388	0.677500000000002	1.455	2.40125	1.67444444444444	2.295	0.09375	1.51363636363637	-0.888333333333335	-1.87333333333333	0.673333333333334	0.997692307692308	-0.203	0.921764705882353	0.577272727272728	0.992	0.674999999999999	0.0949999999999989	0.1	-0.927142857142856	1.22857142857143	1.86625	1.07	0.162307692307692	-0.643000000000001	1.521	-0.427142857142858	0.848181818181818	2.31818181818182	3.43941176470589	0.0259999999999998	1.98199999999999	1.80454545454545	-1.07222222222222	-4.28352941176471	-2.87909090909091	1.86222222222222	1.06272727272727	0.209166666666668	-0.452727272727273	0.635999999999996	-0.672000000000001	-1.078	-0.0136363636363637	2.10571428571429	1.51428571428571	0.254444444444443	0.170000000000001	0.877272727272727	0.135000000000002	1.683	-0.897777777777778	0.557142857142857	1.5375	1.07875	0.966249999999999	-1.36545454545455	0.306666666666667	1.97444444444444	0.593846153846155	-0.81	0.970000000000001	-0.306000000000001	-0.381	1.47	3.28	-1.77833333333333	1.66933333333333	0.929000000000002	0.588999999999999	2.41	1.12875	-0.417777777777779	-0.264545454545454	1.39722222222222	-0.397777777777778	0.587272727272726	0.649999999999999	0.771818181818183	-1.541	-0.944666666666667	0.207777777777777	-1.02615384615385	2.32142857142857	2.3875	0.683333333333334	-0.98	0.531111111111111	-1.11058823529412	2.04777777777778	1.085	0.3125	1.672	-0.0452631578947376	0.622	1.60363636363637	1.33722222222222	0.167272727272728	0.2075	0.901904761904762	-2.7	5.15	0.58	-1.3	-0.67	0.57	5.15	5.13	5.15	-0.580000000000001	1.16	-0.810000000000001	3.6	5.13	0.58	0.619999999999999	5.08	5.08	5.15	3.4	0.43	0.289999999999998	0.579999999999998	2.86	0.58	5.14	5.15	5.15	4.42	3.8	5.15	3.34	0.580000000000001	2.61	0.17	1.44	4.82	-1.42	0.41	1.39	3.69	4.13	0.58	5.15	3.34	-0.260000000000001	3.28	2.51	1.38	0.140000000000001	0.779999999999999	-0.53	2.51	0.35	-3.81	-1.19	0.85	0.579999999999998	2.99	0.58	0.569999999999999	0.370000000000001	1.14	1.4	0.91	2.97	3.63	2.77	-1.11	-0.02	-1.73	-3.11	2.52	-1.04	5.19	-1.07	-1.82	0.239999999999998	2.42	3.11	7.18	7.48	2.37	7.02	-5.17	2.28	0.579999999999999	0.579999999999998	0.569999999999999	-1.58	-1.18	-6.33	-2.71	2.8	4.77	5.05999999999999	-1.38	2.07	6.15	1.18	3.72	7.47	-0.44	7.44	0.569999999999999	7.43	2.51	0.0599999999999996	2.52	1.09	2.29	0.549999999999999	2.71	1.05	0.0699999999999994	-2.57	2.4	4.15	1.23	-1.28	0.949999999999999	0.18	4.99	3.7	-4.82	-0.210000000000001	1.48	-0.98	-1.69	4.86	-2.05	4.71	7.48	-1.86	-2.62	-1.45	2.51	-1.13	-2.11	-0.209999999999999	0.58	0.670000000000002	3.54	0.869999999999999	3.89	4.17	1.55	1.23	4.4	0.41	-1.76	2.53	-2.53	0.85	2.72	4.1	2.87	-1.62	2.66	-1	7.47	0.9	3.76	4.37	0.84	-1.6	2.19	5.15	2.42	-3.86	5.01	1.6	1.79	2.1	2.23	-2.75	-0.64	5.13	-0.43	0.770000000000002	5.15	-1.02	-2.52	-3.7	-2.38	-0.199999999999999	5.15	4.72	0.58	-0.68	-1.99	5.12	4.97	4.54	4.19	0.44	-0.0649999999999995	1.73666666666667	0.31	-0.358000000000001	-2.07428571428571	-1.75142857142857	0.576666666666668	3.18333333333333	1.908	-0.598571428571428	-0.862857142857143	-1.02875	1.07875	-0.187142857142856	1.47111111111111	2.67142857142857	2.838	3.41285714285714	3.14142857142857	-1.2	1.26833333333333	1.005	1.23285714285714	0.671666666666667	-0.936000000000001	2.16	2.28166666666667	0.17	-0.56625	-0.72125	3.105	0.327777777777778	0.174117647058821	1.08692307692308	1.42222222222222	0.919166666666666	1.14428571428572	-0.840000000000001	-0.628888888888889	0.861666666666668	0.0829999999999984	0.698888888888892	0.0807142857142864	1.62923076923077	-0.272499999999997	1.08333333333333	1.645	-0.0316666666666663	0.0950000000000024	0.918749999999999	0.285	-0.54625	0.81875	-0.95625	-2.058	-1.39222222222222	0.0255555555555551	0.0459999999999994	-2.61666666666667	-0.0433333333333366	-0.0528571428571443	0.13846153846154	0.572857142857144	0.0674999999999999	-0.984545454545454	-0.430000000000001	-0.243	1.574	-0.681666666666668	-2.61727272727273	0.604285714285716	0.477999999999998	1.01	0.51375	0.920999999999999	1.02166666666667	0.223749999999999	1.71055555555555	-1.3325	2.73	-1.06666666666667	-1.56	-0.2425	2.11875	-2.38933333333333	-2.35166666666666	-0.581428571428573	0.183999999999997	-0.271666666666667	-0.280000000000001	-0.0392857142857146	-0.948999999999998	-2.064	0.204999999999998	-0.5175	1.02470588235294	0.800666666666665	-3.055	0.531249999999996	1.06625	-1.56111111111111	-0.433333333333334	-1.165	2.35545454545455	-0.889999999999999	1.5125	1.22083333333333	0.91	-0.0179999999999998	0.651176470588235	0.948181818181818	0.308	0.905000000000001	-0.270000000000003	0.588	0.0214285714285705	1.46142857142857	0.5975	1.611875	1.60461538461539	0.0470000000000006	0.615	1.16857142857143	1.84272727272727	-2.95454545454546	3.01117647058823	1.32466666666667	-1.19	-1.54181818181818	-2.10333333333334	-1.14	-1.39181818181818	1.48222222222222	0.077272727272728	1.39083333333333	-0.426363636363636	1.164	1.332	-0.761999999999999	0.208181818181817	0.828571428571429	0.511428571428572	0.457777777777777	1.14666666666667	0.932727272727274	1.30142857142857	1.335	1.53222222222222	1.60714285714286	0.91375	1.3675	1.2475	-1.06818181818182	1.36222222222222	-0.38222222222222	-0.0753846153846141	0.971250000000001	1.14	0.202999999999999	-0.234	3.262	-0.0183333333333335	2.85	1.64933333333333	0.751000000000001	1.427	0.920769230769231	0.317500000000001	1.33444444444444	0.107272727272727	1.37888888888889	0.523333333333335	1.47909090909091	1.60090909090909	-0.779999999999999	-1.277	-0.778666666666667	0.435555555555554	-1.19538461538462	0.081428571428571	2.3875	-0.89	-0.838333333333334	-0.153333333333332	0.0947058823529439	1.53222222222222	0.344000000000001	0.0162500000000012	1.892	-0.026315789473685	1.491	-0.559090909090909	1.38388888888889	-0.0518181818181809	0.197500000000002	-0.0957142857142861	-2.7	5.15	2.54	-1.3	-0.67	0.57	1.15	0.58	5.15	-0.580000000000001	1.16	1.77	3.48	5.13	0.58	0.58	5.08	5.08	3.18	3.4	0.43	0.289999999999998	3.69	2.77	0.58	0.58	5.15	5.15	4.42	0.579999999999999	5.15	3.34	0.580000000000001	0.64	0.17	-1.58	4.44	-1.42	0.41	1.39	4.59	4.13	-4	5.15	4.8	-0.260000000000001	3.28	2.51	5.15	1.22	2.57	-0.53	1.39	0.35	-3.23	-1.19	0.85	-1.69	2.99	0.58	0.569999999999999	0.370000000000001	1.14	1.4	0.91	2.97	0.26	3.79	-3.16	-0.02	-4.03	-3.11	3.14	-1.04	2.44	-3.8	-0.899999999999999	0.239999999999998	2.42	-2.49	7.18	7.48	2.37	7.02	-5.17	2.28	0.579999999999999	-0.5	0.569999999999999	-1.58	-1.54	-3.59000000000001	-2.71	2.8	4.77	5.05999999999999	-1.38	2.07	6.15	1.18	3.72	7.47	-0.44	7.44	0.569999999999999	-2.3	3.55	1.93	2.52	0.810000000000001	2.29	-0.46	2.63	1.04	0.0699999999999994	-3.98	1.72	4.15	2.57	-1.28	0.93	0.29	0.15	3.7	-4.82	-0.210000000000001	0.329999999999997	-0.98	-1.69	4.86	-5.72	4.02	7.48	-1.86	-1.45	-2.16	2.51	-0.0900000000000003	-1.26	-0.209999999999999	0.95	0.670000000000002	3.93	0.97	4.11	0.83	1.81	-1.36	5.64	0.58	0.68	2.44	-3.42	0.85	2.72	4.1	-1.85	-1.62	4.66	-1.58	3.97	1.61	0.230000000000001	4.37	1.34	-1.6	3.06	5.15	-0.840000000000001	-3.86	5.01	2.94	1.79	2.1	2.23	-2.11	-0.64	5.15	-0.43	1.19	5.15	-1.02	-2.71	-3.7	0.4	1.76	5.15	4.09	0.58	-0.68	-1.99	5.12	4.97	1.7	0.96	0.44	-0.0525000000000002	2.1925	0.272499999999999	-0.0200000000000005	-0.560714285714287	-0.595714285714285	-0.185	1.13083333333333	2.253	-0.142857142857142	-0.537857142857143	-0.673125000000001	2.13375	0.984285714285713	0.700555555555555	1.43285714285714	2.634	3.71	1.83785714285714	-0.200714285714287	1.30416666666667	1.268125	1.42571428571429	0.161666666666667	1.629	0.527857142857144	2.08083333333333	1.07071428571429	0.290625	-1.11625	1.59333333333333	-0.0750000000000011	0.688823529411767	0.620384615384616	0.764444444444445	0.1525	1.155	0.200624999999999	0.0355555555555558	1.02333333333333	0.3825	0.669999999999998	-0.123928571428571	2.12807692307692	0.32	1.44	0.910416666666666	0.168749999999999	0.356999999999999	1.27875	0.0899999999999999	-0.0906249999999993	1.34125	-0.420624999999999	-0.743	-0.0788888888888888	0.377222222222222	1.10266666666666	-1.55958333333334	1.50111111111111	1.51357142857143	0.256153846153847	0.885714285714286	0.824375	-1.50318181818182	0.509	-0.0584999999999987	2.2885	-2.45333333333334	-0.964545454545455	0.0746428571428552	0.352	0.695	0.16375	0.848500000000001	-0.646666666666665	0.774375000000003	1.41277777777778	-1.50625	0.505714285714285	-0.610833333333332	-1.0085	-0.14625	3.0225	-0.24366666666667	-2.35166666666667	-0.0535714285714288	0.227999999999998	0.296666666666665	0.686818181818182	0.0632142857142846	0.015500000000003	-0.695499999999999	0.248749999999998	-0.255625	1.79647058823529	1.09433333333333	-1.18875	0.993124999999999	1.73375	0.0566666666666666	0.930833333333334	-0.535625	1.93454545454545	-0.889166666666666	-0.180416666666666	0.947083333333333	0.953846153846153	-0.1105	0.786470588235294	0.762727272727273	0.649999999999999	0.790000000000001	-0.0874999999999986	0.344	-0.452857142857143	1.345	1.231875	1.3409375	0.883461538461539	-0.298	1.068	0.370714285714286	1.34545454545454	-0.31818181818182	3.22529411764706	0.675333333333331	0.395999999999997	0.131363636363634	-1.58777777777778	-2.71176470588235	-2.13545454545454	1.67222222222222	0.57	0.800000000000001	-0.439545454545453	0.899999999999999	0.33	-0.92	0.0972727272727276	1.46714285714286	1.01285714285714	0.356111111111112	0.658333333333333	0.904999999999999	0.718214285714286	1.509	0.317222222222222	1.08214285714286	1.225625	1.223125	1.106875	-1.21681818181818	0.834444444444445	0.796111111111111	0.259230769230768	0.0806249999999995	1.055	-0.051499999999999	-0.307499999999999	2.366	1.63083333333333	0.535833333333333	1.65933333333333	0.84	1.008	1.66538461538462	0.723125000000001	0.458333333333332	-0.0786363636363632	1.38805555555556	0.0627777777777769	1.03318181818182	1.12545454545455	-0.00409090909090715	-1.409	-0.861666666666667	0.321666666666667	-1.11076923076923	1.20142857142857	2.3875	-0.103333333333333	-0.909166666666667	0.188888888888888	-0.507941176470588	1.79	0.714500000000001	0.164375	1.782	-0.0357894736842113	1.0565	0.522272727272727	1.36055555555556	0.0577272727272735	0.202499999999997	0.403095238095238
chrXVI_455516_G_T_+	YPL054W_5UTR_0_21	FALSE	-0.237811751134797	TSS	TRUE	TRUE	FALSE	FALSE	FALSE	FALSE	TRUE	TRUE	-0.292667942444723	2	4	1	0	0	1	-1	0	0	0	0.381578947368421	0.983050847457627	5.7502533396154	0.115996845	0.0887866	3	917	172	57	243	2.44	0.0944882	0.41	0.59	0	0	0	0	0	0	0	0	0	0	0	0	0	0	0	0	0	0	0	0	0	0	0	0	0	0	0	0	0	0	0	0	0	0	0	0	0	0	0	0	0	0	0	0	0	0	0	0	0	0	0	0	0	0	0	0	0	0	0	0	0	0	0	0	0	0	0	0	0	0	0	0	0	0	0	0	0	0	0	0	0	0	0	0	0	0	0	0	0	0	0	0	0	0	0	0	0	0	0	0	0	0	0	0	0	0	0	0	0	0	0	0	0	0	0	0	0	0	0	0	0	0	0	0	0	0	0	0	0	0	0	0	0	0	0	0	0	0	0	0	0	0	0	0	0	0	0	0	0	0	0	0	0	0	0	0	0	0	0	0	0	0	0	0	0	0	0	0	0	0	0	0	0	0	0	0	0	0	0	0	0	0	0	0	0	0	0	0	0	0	0	0	0	0	0	0	0	0	0	0	0	0	0	0	0	0	0	0	0	0	0	0	0	0	0	0	0	0	0	0	0	0	0	0	0	0	0	0	0	0	0	0	0	0	0	0	0	0	0	0	0	0	0	0	0	0	0	0	0	0	0	0	0	0	0	0	0	0	0	0	0	0	0	0	0	0	0	0	0	0	0	0	0	0	0	0	0	0	0	0	0	0	0	0	0	0	0	0	0	0	0	0	0	0	0	0	0	0	0	0	0	0	0	0	0	0	0	0	0	0	0	0	0	0	0	0	0	0	0	0	0	0	0	0	0	0	0	0	0	0	0	0	0	0	0	0	0	0	0	0	0	0	0	0	0	0	0	0	0	0	0	0	0	0	0	0	0	0	0	0	0	0	0	0	0	0	0	0	0	0	0	0	0	0	0	0	0	0	0	0	0	0	0	0	0	0	0	0	0	0	0	0	0	0	0	0	0	0	0	0	0	0	0	0	0	0	0	0	0	0	0	0	0	0	0	0	0	0	0	0	0	0	0	0	0	0	0	0	0	0	0	0	0	0	0	0	0	0	0	0	0	0	0	0	0	0	0	0	0	0	0	0	0	0	0	0	0	0	0	0	0	0	0	0	0	0	0	0	0	0	0	0	0	0	0	0	0	0	0	0	0	0	0	0	0	0	0	0	0	0	0	0	0	0	0	0	0	0	0	0	0	0	0	0	0	0	0	0	0	0	0	0	0	0	0	0	0	0	0	0	0	0	0	0	0	0	0	0	0	0	0	0	0	0	0	0	0	0	0	0	0	0	0	0	0	0	0	0	0	0	0	0	0	0	0	0	0	0	0	0	0	0	0	0	0	0	0	0	0	0	0	0	0	0	0	0	0	0	0	0	0	0	0	0	0	0	0	0	0	0	0	-6.17	0	0	0	0	0	5.96	0	0	0	0	0	0	0	0	0	0	0	0	0	0	0	0	0	0	0	0	0	0	0	0	0	0	0	0	0	0	0	0	0	0	0	0	0	0	0	0	0	0	0	0	6.08	0	0	0	0	0	0	0	0	0	0	0	0	0	0	0	0	0	0	0	0	0	0	0	0	0	0	0	0	0	0	0	0	0	0	0	0	0	0	0	0	0	0	0	0	0	0	0	0	0	0	0	0	0	0	0	0	0	0	0	0	0	0	0	0	0	0	0	0	0	0	0	0	0	0	0	0	0	0	0	0	0	0	0	0	0	0	0	0	0	0	0	0	0	0	0	0	0	0	0	0	0	0	0	0	0	0	0	0	0	0	0	0	0	0	0	0	0	0	0	0	0	0	0	0	0	0	0	0	0	0	0	0	0	0	0	0	0	0	0	0	0	0	0	0	-6.17	0	0	0	0	0	5.96	0	0	0	0	0	0	0	0	0	0	0	0	0	0	0	0	0	0	0	0	0	0	0	0	0	0	0	0	0	0	0	0	0	0	0	0	0	0	0	0	0	0	0	0	6.08	0	0	0	0	0	0	0	0	0	0	0	0	0	0	0	0	0	0	0	0	0	0	0	0	0	0	0	0	0	0	0	0	0	0	0	0	0	0	0	0	0	0	0	0	0	0	0	0	0	0	0	0	0	0	0	0	0	0	0	0	0	0	0	0	0	0	0	0	0	0	0	0	0	0	0	0	0	0	0	0	0	0	0	0	0	0	0	0	0	0	0	0	0	0	0	0	0	0	0	0	0	0	0	0	0	0	0	0	0	0	0	0	0	0	0	0	0	0	0	0	0	0	0	0	0	0	0	0	0	0	0	0	0	0	0	0	0	0	0	0	0	0	0	0	-1	0	0	0	0	0	1	0	0	0	0	0	0	0	0	0	0	0	0	0	0	0	0	0	0	0	0	0	0	0	0	0	0	0	0	0	0	0	0	0	0	0	0	0	0	0	0	0	0	0	0	1	0	0	0	0	0	0	0	0	0	0	0	0	0	0	0	0	0	0	0	0	0	0	0	0	0	0	0	0	0	0	0	0	0	0	0	0	0	0	0	0	0	0	0	0	0	0	0	0	0	0	0	0	0	0	0	0	0	0	0	0	0	0	0	0	0	0	0	0	0	0	0	0	0	0	0	0	0	0	0	0	0	0	0	0	0	0	0	0	0	0	0	0	0	0	0	0	0	0	0	0	0	0	0	0	0	0	0	0	0	0	0	0	0	0	0	0	0	0	0	0	0	0	0	0	0	0	0	0	0	0	0	0	0	0	0	0	0	0	0	0	0	0	0	0	-6.17	0	0	0	0	0	5.96	0	0	0	0	0	0	0	0	0	0	0	0	0	0	0	0	0	0	0	0	0	0	0	0	0	0	0	0	0	0	0	0	0	0	0	0	0	0	0	0	0	0	0	0	6.08	0	0	0	0	0	0	0	0	0	0	0	0	0	0	0	0	0	0	0	0	0	0	0	0	0	0	0	0	0	0	0	0	0	0	0	0	0	0	0	0	0	0	0	0	0	0	0	0	0	0	0	0	0	0	0	0	0	0	0	0	0	0	0	0	0	0	0	0	0	0	0	0	0	0	0	0	0	0	0	0	0	0	0	0	0	0	0	0	0	0	0	0	0	0	0	0	0	0	0	0	0	0	0	0	0	0	0	0	0	0	0	0	0	0	0	0	0	0	0	0	0	0	0	0	0	0	0	0	0	0	0	0	0	0	0	0	0	0	0	0	0	0	0	0	-6.17	0	0	0	0	0	5.96	0	0	0	0	0	0	0	0	0	0	0	0	0	0	0	0	0	0	0	0	0	0	0	0	0	0	0	0	0	0	0	0	0	0	0	0	0	0	0	0	0	0	0	0	6.08	0	0	0	0	0	0	0	0	0	0	0	0	0	0	0	0	0	0	0	0	0	0	0	0	0	0	0	0	0	0	0	0	0	0	0	0	0	0	0	0	0	0	0	0	0	0	0	0	0	0	0	0	0	0	0	0	0	0	0	0	0	0	0	0	0	0	0	0	0	0	0	0	0	0	0	0	0	0	0	0	0	0	0	0	0	0	0	0	0	0	0	0	0	0	0	0	0	0	0	0	0	0	0	0	0	0	0	0	0	0	0	0	0	0	0	0	0	0	0	0	0	0	0	0	0	0	0	0	0	0	0	0	0	0	0	0	0	0	0	0	0	0	0	0	-1	0	0	0	0	0	1	0	0	0	0	0	0	0	0	0	0	0	0	0	0	0	0	0	0	0	0	0	0	0	0	0	0	0	0	0	0	0	0	0	0	0	0	0	0	0	0	0	0	0	0	1	0	0	0	0	0	0	0	0	0	0	0	0	0	0	0	0	0	0	0	0	0	0	0	0	0	0	0	0	0	0	0	0	0	0	0	0	0	0	0	0	0	0	0	0	0	0	0	0	0	0	0	0	0	0	0	0	0	0	0	0	0	0	0	0	0	0	0	0	0	0	0	0	0	0	0	0	0	0	0	0	0	0	0	0	0	0	0	0	0	0	0	0	0	0	0	0	0	0	0	0	0	0	0	0	0	0	0	0	0	0	0	0	0	0	0	0	0	0	0	0	0	0	0	0	0	0	0	0	0	0	0	0	0	0	0	0	0	0	0	0	0	-3.55	-0.81	-3.14	-4.33	-0.23	-0.58	4	0.519999999999999	-2.45	1.16	-0.58	0.89	-5.15	-5	4	1.03	-4.17	-4.8	-0.58	-4	1.74	-0.65	-4.98	-0.58	-5.15	0.119999999999999	-5.15	-1.49	-2.64	1.1	1.82	2.86	0.520000000000001	-2.95	1.49	1.58	-1.98	-0.58	-0.22	-0.510000000000003	0.59	0.710000000000004	2.86	-5.15	-3.79	-4.44	-1.11	-1.07	1.83	-3.81	1.14	0.12	-2.87	0.120000000000001	-0.57	0.42	-2.24	-3.22	-4.31	-2.44	-4.39	0.73	-0.569999999999999	-0.66	4.04	-2.55	-1.26	-2.84	6.24	3.85	2.37	0.889999999999999	0.0400000000000005	0.349999999999999	-2.44	0.619999999999999	-0.399999999999999	-3.79	6.32	-0.579999999999997	-0.579999999999999	-0.75	-0.350000000000001	-7.36	-4.65	6.32	-3.25	-7.39	2.16	1.92	2.1	4.94	0	-2.31	0.709999999999997	-0.580000000000013	-1.84	-1.54	6.17	-0.289999999999999	-1.95	-4.71	-0.579999999999998	-5.47	-8.88178419700125e-16	5.95	-0.499999999999999	0.15	-0.64	-0.3	-0.109999999999999	-1.65	-3.78	1.88	-0.0600000000000001	2	-3.67	-4.57	-0.72	-4.43	1.29	-3.49	0.61	2.46	-0.579999999999998	-5.88	0.979999999999999	-3.94	-0.100000000000001	-4.95	1.46	6.11	-7.48	-1.27	-1.22	3.2	6.27	-1.08	0.119999999999999	1.41	0.88	-0.459999999999999	0.58	0.86	2.41	-1.7	-0.649999999999999	-1.41	-4.53	-2.03	-3.12	0.1	1.08	0	-3.18	-2.14	-1.27	-4.46	2.85	0.830000000000001	-0.779999999999999	-3.01	0.98	-1.21	-2.37	-0.58	-1.57	-1.83	3.98	-1.02	-2.69	0.809999999999999	1.74	1.77	-1.27	1.3	1.42	2.02	1.14	2.01	-5.15	1.17	-1.14	-3.92	-0.0699999999999994	-4.02	-1.64	-0.800000000000001	-2.7	-1.46	-0.580000000000001	-3.04	-3.99	-3.88	-0.62	0.72	0.0399999999999991	-2.64833333333333	-0.234999999999999	-0.318	-0.952857142857143	-0.559999999999999	0.946666666666667	0.921666666666667	-2.598	-0.312857142857142	0.212857142857144	0.317500000000001	-3.18875	-2.15571428571429	0.0700000000000003	-0.194285714285716	-2.43	-4.00714285714286	-0.534285714285714	-0.79857142857143	-1.34	-1.53125	-1.61857142857143	0.348333333333334	-4.194	1.10428571428571	-1.88	-1.97142857142857	-1.1475	1.51125	-0.081666666666667	0.477777777777778	-1.20352941176471	-0.153846153846155	-0.106666666666666	0.614166666666666	-1.16571428571428	-1.24125	-0.699999999999999	-1.185	-0.682	-0.641111111111112	0.328571428571426	-2.62692307692308	-0.9125	-1.79666666666667	-0.175833333333333	-0.369166666666667	-0.619	-1.63875	0.105	-0.365	-1.86375	-0.115	-0.572000000000001	-1.23444444444445	-0.728888888888889	-2.15933333333334	0.502500000000001	-3.04555555555556	-3.08	-0.373846153846154	-1.19857142857143	-1.58125	2.02181818181818	-1.448	-0.126	-3.003	4.225	-0.688181818181818	0.454999999999998	-0.226000000000003	-0.380000000000001	0.186249999999999	-0.776000000000002	2.315	-1.325	-1.115	1.68	1.71857142857143	0.155000000000001	0.457000000000001	0.0500000000000007	-3.92625	-1.902	2.35166666666667	-0.474285714285713	-0.271999999999998	-0.865	-1.65363636363636	-0.165714285714285	-0.98	-0.672999999999998	-0.2925	-0.00625000000000142	-2.56823529411764	-1.388	-0.6775	-1.455	-2.40125	-1.67444444444445	-2.295	-0.09375	-1.51363636363637	0.888333333333334	1.87333333333333	-0.673333333333335	-0.997692307692306	0.203	-0.921764705882353	-0.577272727272728	-0.992	-0.674999999999999	-0.0949999999999989	-0.100000000000001	0.927142857142856	-1.22857142857143	-1.86625	-1.07	-0.162307692307692	0.643000000000001	-1.521	0.427142857142857	-0.848181818181818	-2.31818181818181	-3.43941176470588	-0.0259999999999998	-1.982	-1.80454545454545	1.07222222222223	4.2835294117647	2.87909090909091	-1.86222222222222	-1.06272727272727	-0.209166666666665	0.452727272727273	-0.635999999999996	0.672000000000001	1.078	0.0136363636363637	-2.10571428571429	-1.51428571428571	-0.254444444444445	-0.169999999999999	-0.877272727272727	-0.135000000000002	-1.683	0.897777777777778	-0.557142857142857	-1.5375	-1.07875	-0.966249999999999	1.36545454545455	-0.306666666666667	-1.97444444444445	-0.593846153846155	0.81	-0.969999999999999	0.306000000000001	0.381	-1.47	-3.28	1.77833333333333	-1.66933333333333	-0.929	-0.589	-2.41	-1.12875	0.417777777777777	0.264545454545454	-1.39722222222222	0.39777777777778	-0.587272727272726	-0.650000000000002	-0.77181818181818	1.541	0.944666666666667	-0.207777777777778	1.02615384615385	-2.32142857142857	-2.3875	-0.683333333333334	0.98	-0.531111111111112	1.11058823529412	-2.04777777777778	-1.085	-0.312500000000004	-1.672	0.0452631578947376	-0.622	-1.60363636363636	-1.33722222222222	-0.167272727272724	-0.2075	-0.901904761904763	-3.34	-5.15	-0.58	5	0.11	4	-4.58	-5.13	-4.42	-8.32	0.140000000000001	3.36	0.119999999999999	2.12	-0.0800000000000001	-5.11	-5.08	-1.51	-5.15	4	-0.58	1.36	-0.58	-3.12	-0.58	-4.31	-4.15	1.87	3.9	4	-2.03	-0.95	0.689999999999999	0.0500000000000007	0.48	1.5	2.23	-0.58	0.55	-0.58	-3.69	-1.53	-1.29	-2.64	3.94	-5.15	0.119999999999999	-0.18	-3.11	-0.58	0.6	2.01	-3.48	1.82	-8.77	4.48	1.92	-0.579999999999998	2.05	-4.43	-0.58	0.25	-0.57	-1.44	-0.00999999999999979	0.42	3.73	-2.56	3.84	4.36	0.110000000000003	-0.199999999999999	1.21	1.5	-2.24	-3.13	-5.06	-1.72	2.37	0.0300000000000029	4.43	3.24	-1.31	-1.79	-2	6.32	-1.84	-0.579999999999998	3.81	-2.23	-0.919999999999998	4.74	5.4	-0.579999999999999	-3.33	-0.569999999999993	-0.700000000000005	0.51	-0.579999999999998	-2.53	-0.849999999999998	-2.07	-2.55	-3.82	3.81	-0.960000000000003	-1.59	0.85	1.58	-1.07	-0.12	-0.539999999999999	-3.01	1.5	-1.64	-0.359999999999999	-2.41	-0.21	0.44	-3.11	-0.249999999999999	-1.65	-2.98	0.38	3.8	-0.579999999999998	-0.949999999999999	0.539999999999999	-1.89	-0.400000000000002	0.119999999999997	-0.28	-2.52	-3	5.43	-1.8	-4.58	0.27	0.98	1.2	-0.0300000000000002	-2.31	-1.44	0.700000000000001	-2.63	-0.950000000000001	0.0999999999999996	-0.850000000000001	-4.95	-0.58	-3.14	-0.18	3.76	-1.47	-1.11	0.26	0.809999999999999	-5.14	1.99	-1.49	-2.71	0.0500000000000007	-1.88	-3.4	-1.44	-5.15	0.360000000000001	0.590000000000001	0.52	-3.17	-1.41	0.81	-0.6	-1	0.97	3.04	-0.33	3.88	-0.83	1.84	-5.15	0.32	-1.49	-5.15	-1.1	-3.65	2.01	3.98	-2.7	-5.15	-5.15	0.0800000000000001	-3.99	-0.289999999999999	0.310000000000003	1.01	0.0649999999999995	-1.73666666666667	-0.31	3.192	2.07428571428571	1.75142857142857	-0.576666666666666	-3.18333333333333	-1.908	-1.70809523809524	0.862857142857144	1.02875	-1.07875	0.187142857142858	-1.47111111111111	-2.67142857142857	-2.838	-3.41285714285714	-3.14142857142857	1.2	-1.26833333333333	-1.005	-1.23285714285714	-0.671666666666667	0.936	-2.16	-2.28166666666667	-0.170000000000002	0.56625	0.72125	-3.105	-0.327777777777778	-0.174117647058825	-1.08692307692308	-1.42222222222222	-0.919166666666669	-1.14428571428572	0.84	0.628888888888889	-0.861666666666665	-0.0830000000000002	-0.698888888888888	-0.0807142857142864	-1.62923076923077	0.272500000000001	-1.08333333333333	-1.645	0.0316666666666663	-0.0950000000000006	-0.918749999999999	-0.285	0.546250000000001	-0.81875	0.95625	-1.172	1.39222222222222	-0.025555555555556	-0.0459999999999994	2.61666666666667	0.0433333333333366	0.0528571428571425	-0.138461538461538	-0.572857142857142	-0.0674999999999999	0.984545454545454	0.430000000000001	0.243	-1.574	0.681666666666668	2.61727272727273	-0.604285714285716	-0.477999999999998	-1.01	-0.51375	-0.920999999999999	-1.02166666666666	-0.223749999999999	-1.71055555555555	1.3325	-2.73	1.06666666666667	1.56	0.242500000000003	-2.11875	2.38933333333333	2.35166666666667	0.581428571428573	-0.183999999999997	0.271666666666667	0.280000000000001	0.0392857142857181	0.949000000000005	2.064	-0.205	0.5175	-1.02470588235294	-0.800666666666665	3.055	-0.53125	-1.06625	1.56111111111111	0.433333333333334	1.165	-2.35545454545455	0.890000000000001	-1.5125	-1.22083333333333	-0.91	0.0179999999999998	-0.651176470588235	-0.948181818181818	-0.308000000000002	-0.905000000000001	0.27	-0.588	-0.0214285714285705	-1.46142857142857	-0.5975	-1.611875	-1.60461538461539	-0.0469999999999988	-0.614999999999999	-1.16857142857143	-1.84272727272727	2.95454545454546	-3.01117647058823	-1.32466666666667	1.19	1.54181818181818	2.10333333333333	1.14	1.39181818181818	-1.48222222222222	-0.077272727272728	-1.39083333333333	0.426363636363639	-1.164	-1.332	0.762	-0.208181818181817	-0.828571428571429	-0.511428571428571	-0.457777777777777	-1.14666666666667	-0.932727272727274	-1.30142857142857	-1.335	-1.53222222222222	-1.60714285714286	-0.913749999999999	-1.3675	-1.2475	1.06818181818182	-1.36222222222222	0.382222222222222	0.0753846153846176	-0.97125	-1.14	-0.203	0.234	-3.262	0.0183333333333335	-2.85	-1.64933333333333	-0.750999999999999	-1.427	-0.920769230769228	-0.317500000000001	-1.33444444444444	-0.107272727272727	-1.37888888888889	-0.523333333333333	-1.47909090909091	-1.60090909090909	0.780000000000001	1.277	0.778666666666667	-0.435555555555556	1.19538461538462	-0.081428571428571	-2.3875	0.890000000000001	0.838333333333333	0.153333333333334	-0.0947058823529403	-1.53222222222222	-0.343999999999999	-0.0162499999999994	-1.892	0.026315789473685	-1.491	0.559090909090909	-1.38388888888889	0.0518181818181827	-0.1975	0.095714285714287	-3.34	-0.81	-3.14	-2.74	0.11	4	-0.580000000000001	-3.1	-3.72	-3.59	0.140000000000001	0.89	-5.15	-5	2.44	-3.13	-4.17	-1.51	-5.15	3.29	1.59	-0.64	-4.98	-0.58	-5.15	0.119999999999999	-5.15	-1.49	-2.64	1.1	-2.03	-0.95	0.689999999999999	-2.95	0.48	1.58	-1.98	-0.58	0.55	-0.58	-3.69	-1.21	2.86	-2.64	3.78	-5.15	-0.78	-0.18	1.83	-3.81	1.14	0.870000000000001	-2.87	1.82	-4.38	4.48	1.92	-3.22	2.05	-2.44	-2.41	0.25	-0.57	-0.66	4.04	0.42	-1.26	-2.84	3.84	4.36	0.110000000000003	0.889999999999999	1.21	1.5	-2.44	0.619999999999999	-3.85	-3.79	2.37	-0.579999999999997	4.43	3.24	-1.31	-7.36	-4.2	6.32	-1.84	-6.91	3.81	1.92	2.1	4.94	5.4	-0.579999999999999	-3.33	-0.569999999999993	-0.700000000000005	0.51	4.23	-0.289999999999999	-0.849999999999998	-2.07	-2.55	-3.82	0	-0.960000000000003	-1.59	0.15	0.61	-1.07	-0.12	-1.65	-3.01	1.5	-0.0600000000000001	2	-3.67	-2.96	0.44	-3.11	-0.249999999999999	-1.65	-2.98	0.38	3.8	-5.88	0.979999999999999	0.0799999999999983	-0.100000000000001	-0.400000000000002	1.46	-0.28	-2.52	-1.27	5.43	3.2	-4.58	-1.08	0.119999999999999	1.2	0.88	-1.27	-0.65	0.700000000000001	2.41	-1.7	-0.649999999999999	-1.41	-4.95	-2.03	-3.12	0.1	1.08	-1.47	-3.18	-0.819999999999999	0.809999999999999	-5.14	1.99	-1.49	-2.71	-3.01	-1.88	-1.21	-1.44	-2.54	-1.57	-0.529999999999999	3.98	-2.65	-1.83	0.81	-0.6	-1	0.97	2.5	-0.33	3.88	-0.83	2.01	-5.15	0.32	-1.49	-5.15	-0.0699999999999994	-4.02	2.01	3.98	-2.7	-5.15	-3.39	-3.04	-3.99	-3.88	-0.62	1.01	0.0525000000000002	-2.1925	-0.272499999999999	1.30744444444444	0.560714285714287	0.595714285714285	0.185	-1.13083333333333	-2.253	-1.08181318681319	0.537857142857144	0.673124999999999	-2.13375	-0.984285714285713	-0.700555555555557	-1.43285714285714	-2.634	-3.71	-1.83785714285714	0.200714285714284	-1.30416666666667	-1.268125	-1.42571428571429	-0.161666666666665	-1.629	-0.527857142857142	-2.08083333333333	-1.07071428571429	-0.290625	1.11625	-1.59333333333333	0.0749999999999993	-0.688823529411764	-0.620384615384616	-0.764444444444443	-0.1525	-1.155	-0.200625	-0.0355555555555558	-1.02333333333333	-0.3825	-0.670000000000002	0.123928571428571	-2.12807692307692	-0.32	-1.44	-0.910416666666666	-0.168750000000001	-0.357000000000001	-1.27875	-0.0899999999999999	0.0906249999999993	-1.34125	0.420624999999999	-0.789777777777779	0.0788888888888888	-0.377222222222223	-1.10266666666666	1.55958333333333	-1.50111111111111	-1.51357142857143	-0.256153846153845	-0.885714285714284	-0.824375	1.50318181818182	-0.508999999999999	0.0585000000000004	-2.2885	2.45333333333333	0.964545454545455	-0.0746428571428552	-0.352	-0.695	-0.16375	-0.848500000000001	0.646666666666668	-0.774374999999999	-1.41277777777778	1.50625	-0.505714285714284	0.610833333333334	1.0085	0.146249999999998	-3.0225	0.243666666666662	2.35166666666667	0.0535714285714288	-0.227999999999998	-0.296666666666667	-0.686818181818182	-0.0632142857142881	-0.0154999999999959	0.695499999999999	-0.248750000000001	0.255625	-1.79647058823529	-1.09433333333333	1.18875	-0.993124999999999	-1.73375	-0.0566666666666666	-0.930833333333332	0.535625	-1.93454545454545	0.889166666666666	0.180416666666666	-0.947083333333333	-0.953846153846154	0.1105	-0.786470588235294	-0.762727272727273	-0.65	-0.789999999999999	0.0875000000000021	-0.343999999999999	0.452857142857143	-1.345	-1.231875	-1.3409375	-0.883461538461539	0.298	-1.068	-0.370714285714286	-1.34545454545454	0.318181818181817	-3.22529411764706	-0.675333333333334	-0.395999999999997	-0.131363636363634	1.58777777777778	2.71176470588236	2.13545454545455	-1.67222222222222	-0.57	-0.800000000000001	0.439545454545456	-0.900000000000002	-0.33	0.920000000000002	-0.0972727272727276	-1.46714285714286	-1.01285714285714	-0.356111111111112	-0.658333333333332	-0.904999999999999	-0.718214285714286	-1.509	-0.317222222222222	-1.08214285714286	-1.225625	-1.223125	-1.106875	1.21681818181818	-0.834444444444445	-0.796111111111111	-0.259230769230772	-0.0806250000000013	-1.055	0.051499999999999	0.307500000000001	-2.366	-1.63083333333333	-0.535833333333333	-1.65933333333333	-0.84	-1.008	-1.66538461538461	-0.723125	-0.458333333333334	0.0786363636363632	-1.38805555555555	-0.0627777777777769	-1.03318181818182	-1.12545454545455	0.00409090909090892	1.409	0.861666666666667	-0.321666666666665	1.11076923076923	-1.20142857142857	-2.3875	0.103333333333333	0.909166666666667	-0.188888888888888	0.507941176470588	-1.79	-0.714499999999999	-0.164375	-1.782	0.0357894736842077	-1.0565	-0.522272727272728	-1.36055555555556	-0.0577272727272717	-0.202499999999999	-0.403095238095238
chrXVI_455538_T_C_+	YPL054W_5UTR_0_12	FALSE	0.188627063832853	TSS	TRUE	TRUE	FALSE	FALSE	FALSE	FALSE	TRUE	TRUE	-0.0793187606544904	2	26	1	0	0	-1	0	1	0	0	0.394736842105263	1.01694915254237	5.7502533396154	0.115996845	0.0887866	3	917	172	57	221	2.44	0.850394	0.366	0.366	0	0	0	0	0	0	0	0	0	0	0	0	0	0	0	0	0	0	0	0	0	0	0	0	0	0	0	0	0	0	0	0	0	0	0	0	0	0	0	0	0	0	0	0	0	0	0	0	0	0	0	0	0	0	0	0	0	0	0	0	0	0	0	0	0	0	0	0	0	0	0	0	0	0	0	0	0	0	0	8.52	0	0	0	0	0	0	0	0	0	0	0	0	0	0	0	0	0	0	0	0	0	0	0	0	0	0	0	0	0	0	0	0	0	0	0	0	0	0	0	0	0	0	0	0	0	0	0	0	0	0	0	0	0	0	0	0	0	0	0	0	0	0	0	0	0	0	0	0	0	0	0	0	0	0	0	0	0	0	0	0	0	0	0	0	0	0	0	0	0	0	0	0	0	0	0	0	0	0	0	0	0	0	0	0	0	0	0	0	0	0	0	0	0	0	0	0	0	0	0	0	0	0	0	0	0	0	0	0	0	0	0	0	0	0	0	0	0	0	0	0	0	0	0	0	0	0	0	0	0	0	0	0	0	0	0	0	0	0	0	0	0	0	0	0	0	0	0	0	0	0	0	0	0	0	0	0	0	0	0	0	0	0	0	0	0	0	0	0	0	0	0	0	0	0	0	8.52	0	0	0	0	0	0	0	0	0	0	0	0	0	0	0	0	0	0	0	0	0	0	0	0	0	0	0	0	0	0	0	0	0	0	0	0	0	0	0	0	0	0	0	0	0	0	0	0	0	0	0	0	0	0	0	0	0	0	0	0	0	0	0	0	0	0	0	0	0	0	0	0	0	0	0	0	0	0	0	0	0	0	0	0	0	0	0	0	0	0	0	0	0	0	0	0	0	0	0	0	0	0	0	0	0	0	0	0	0	0	0	0	0	0	0	0	0	0	0	0	0	0	0	0	0	0	0	0	0	0	0	0	0	0	0	0	0	0	0	0	0	0	0	0	0	0	0	0	0	0	0	0	0	0	0	0	0	0	0	0	0	0	0	0	0	0	0	0	0	0	0	0	0	0	0	0	0	0	0	0	0	0	0	0	0	0	0	0	0	0	0	0	0	0	0	1	0	0	0	0	0	0	0	0	0	0	0	0	0	0	0	0	0	0	0	0	0	0	0	0	0	0	0	0	0	0	0	0	0	0	0	0	0	0	0	0	0	0	0	0	0	0	0	0	0	0	0	0	0	0	0	0	0	0	0	0	0	0	0	0	0	0	0	0	0	0	0	0	0	0	0	0	0	0	0	0	0	0	0	0	0	0	0	0	0	0	0	0	0	0	0	0	0	0	0	0	0	0	0	0	0	0	0	0	0	0	0	0	0	0	0	0	0	0	0	0	0	0	0	0	0	0	0	0	0	0	0	0	0	0	0	0	0	0	0	0	0	0	0	0	0	0	0	0	0	0	0	0	0	0	0	0	0	0	0	0	0	0	0	0	0	0	0	0	0	0	0	0	0	0	0	0	0	0	0	0	0	0	0	0	0	0	0	0	0	0	0	0	0	0	0	0	0	0	0	0	0	0	0	0	0	0	0	0	0	0	0	0	0	0	0	0	0	0	0	0	0	0	0	0	0	0	0	0	0	0	0	0	0	0	0	0	0	0	0	0	0	0	0	0	0	0	0	0	0	0	0	0	0	0	0	0	0	0	0	0	0	0	0	0	0	0	0	0	0	0	0	0	0	0	0	0	0	0	0	0	0	0	0	0	0	0	0	0	0	0	0	0	0	0	0	0	0	0	0	0	0	0	0	0	0	0	0	0	0	0	0	0	0	0	0	0	0	0	0	0	0	0	0	0	0	0	0	0	0	0	0	0	0	0	0	0	0	0	0	0	0	0	0	0	0	0	0	0	0	0	0	0	0	0	0	0	0	0	0	0	0	0	0	0	0	0	0	0	0	0	0	0	0	0	0	0	0	0	0	0	0	0	0	0	0	0	0	0	0	0	0	0	0	0	0	0	0	0	0	0	0	0	0	0	0	0	0	0	0	0	0	0	0	0	0	0	0	0	0	0	0	0	0	0	0	0	0	0	0	0	0	0	0	0	0	0	0	0	0	0	0	0	0	0	0	0	0	0	0	0	0	0	0	0	0	0	0	0	0	0	0	0	0	0	0	0	0	0	0	0	0	0	0	0	0	0	0	0	0	0	0	0	0	0	0	0	0	0	0	0	0	0	0	0	0	0	0	0	0	0	0	0	0	0	0	0	0	0	0	0	0	0	0	0	0	0	0	0	0	0	0	0	0	0	0	0	0	0	0	0	0	0	0	0	0	0	0	0	0	0	0	0	0	0	0	0	0	0	0	0	0	0	0	0	0	0	0	0	0	0	0	0	0	0	0	0	0	0	0	0	0	0	0	0	0	0	0	0	0	0	0	0	0	0	0	0	0	0	0	0	0	0	0	0	0	0	0	0	0	0	0	0	0	0	0	0	0	0	0	0	0	0	0	0	0	0	0	0	0	0	0	0	0	0	0	0	0	0	0	0	0	0	0	0	0	0	0	0	0	0	0	0	0	0	0	0	0	0	0	0	0	0	0	0	0	0	0	0	0	0	0	0	0	0	0	0	0	0	0	0	0	0	0	0	0	0	0	0	0	0	0	0	0	0	0	0	0	0	0	0	0	0	0	0	0	0	0	0	0	0	0	0	0	0	0	0	0	0	0	0	0	0	0	0	0	0	0	0	0	0	0	0	0	0	0	0	0	0	0	0	0	0	0	0	0	0	0	0	0	0	0	0	0	0	0	0	0	0	0	0	0	0	0	0	0	0	0	0	0	0	0	0	0	0	0	0	0	0	0	0	0	0	0	0	0	0	0	0	0	0	0	0	0	8.52	0	0	0	0	0	0	0	0	0	0	0	0	0	0	0	0	0	0	0	0	0	0	0	0	0	0	0	0	0	0	0	0	0	0	0	0	0	0	0	0	0	0	0	0	0	0	0	0	0	0	0	0	0	0	0	0	0	0	0	0	0	0	0	0	0	0	0	0	0	0	0	0	0	0	0	0	0	0	0	0	0	0	0	0	0	0	0	0	0	0	0	0	0	0	0	0	0	0	0	0	0	0	0	0	0	0	0	0	0	0	0	0	0	0	0	0	0	0	0	0	0	0	0	0	0	0	0	0	0	0	0	0	0	0	0	0	0	0	0	0	0	0	0	0	0	0	0	0	0	0	0	0	0	0	0	0	0	0	0	0	0	0	0	0	0	0	0	0	0	0	0	0	0	0	0	0	0	0	0	0	0	0	0	0	0	0	0	0	0	0	0	0	0	0	0	8.52	0	0	0	0	0	0	0	0	0	0	0	0	0	0	0	0	0	0	0	0	0	0	0	0	0	0	0	0	0	0	0	0	0	0	0	0	0	0	0	0	0	0	0	0	0	0	0	0	0	0	0	0	0	0	0	0	0	0	0	0	0	0	0	0	0	0	0	0	0	0	0	0	0	0	0	0	0	0	0	0	0	0	0	0	0	0	0	0	0	0	0	0	0	0	0	0	0	0	0	0	0	0	0	0	0	0	0	0	0	0	0	0	0	0	0	0	0	0	0	0	0	0	0	0	0	0	0	0	0	0	0	0	0	0	0	0	0	0	0	0	0	0	0	0	0	0	0	0	0	0	0	0	0	0	0	0	0	0	0	0	0	0	0	0	0	0	0	0	0	0	0	0	0	0	0	0	0	0	0	0	0	0	0	0	0	0	0	0	0	0	0	0	0	0	0	1	0	0	0	0	0	0	0	0	0	0	0	0	0	0	0	0	0	0	0	0	0	0	0	0	0	0	0	0	0	0	0	0	0	0	0	0	0	0	0	0	0	0	0	0	0	0	0	0	0	0	0	0	0	0	0	0	0	0	0	0	0	0	0	0	0	0	0	0	0	0	0	0	0	0	0	0	0	0	0	0	0	0	0	0	0	0	0	0	0	0	0	0	0	0	0	0	0	0	0	0	0	0	0	0	0	0	0	0	0	0	0	0	0	0	0	0	2.24	1.8	4.58	0.57	0.58	0.580000000000002	-3.43	3.82	4.42	2.88	2.19	0.58	1.28	0.609999999999999	2.18	3.07	0.720000000000001	3.98	0.510000000000001	-2.85	3.9	1.91	-2.21	0.58	0.58	0.71	2.83	3.22	0.460000000000001	0.579999999999999	1.75	1.13	1.92	4.2	2	4.19	1.87	0.399999999999999	1.52	2.46	-2.06	5.15	2.87	2.85	0.00999999999999979	-0.12	0.58	0.58	0.58	0.76	-0.0200000000000005	0.68	1.35	0.87	0.569999999999999	1.78	0.49	1.3	4.72	0.799999999999999	0.58	-0.59	3.81	0.73	2.35	-0.22	-0.58	2.11	1.26	-0.469999999999999	-6.33	0.17	2.64	0.52	0.0600000000000005	-6.32	-3.81	2.66	1.34	-7.53	-1.25	0.579999999999998	-3.41	0.579999999999998	-4.66	-4.45	0.569999999999999	-4.67	0.569999999999999	2.5	1.45	0.579999999999998	-1.16	0.630000000000003	0.579999999999998	-5.16999999999999	-0.359999999999996	0.58	3.31	-5.68	0.360000000000003	0.579999999999998	-0.27	-2.48	0.569999999999999	-1.1	-0.36	0.89	2.86	0.480000000000001	2.44	-1.33	0.17	-1.5	0.19	0.72	0.51	1.05	1.79	3.74	-0.15	1.98	3.47	3.66	-5.74	0.259999999999998	1.07	-0.73	-0.780000000000001	0.58	-1.38	-0.0400000000000018	1.49	2.78	-1.27	-1.22	0.23	0.00999999999999979	0.98	1.6	-0.53	5.15	-0.16	4.01	-0.59	0.35	3.89	-0.24	-0.890000000000001	-0.95	4.01	0.58	-2.27	3.78	1.34	1.54	0.43	-0.380000000000002	1.81	-0.66	4.33	0.55	0.79	2.52	1.02	0.919999999999999	4.94	-0.119999999999999	1.51	-0.86	0.58	5.15	1.56	1.27	-0.109999999999999	0.63	0.37	0.58	-1.73	-0.44	5.11	-0.0699999999999998	-1.33	0.58	-3.84	0.72	0.58	-1.62	4.86	0.98	1.9	1.09	0.58	0.719999999999999	1.8	-1.38	0.211666666666666	2.495	-0.51	0.263999999999999	-0.227142857142857	0.578571428571429	0.576666666666666	1.88	2.602	0.334285714285716	1.30714285714286	-1.06375	1.43125	1.16857142857143	0.676666666666668	1.99571428571429	2.32	3.8	3.18142857142857	0.578571428571429	0.786666666666667	0.963750000000001	-0.11142857142857	0.113333333333333	0.579999999999998	0.998571428571428	2.04333333333333	0.738571428571428	-0.0712499999999991	-1.55375	3.82166666666667	-0.148888888888889	0.855882352941176	0.677692307692308	1.41555555555555	-0.1775	1.21928571428571	-0.23	1.15444444444444	2.1575	0.5	0.997777777777777	-0.69857142857143	3.03230769230769	0.00583333333333513	1.56	0.448333333333334	0.110833333333332	0.384999999999998	-0.0024999999999995	-0.19	-0.0149999999999988	0.72125	0.418750000000001	-0.306000000000001	-0.0566666666666666	1.08111111111111	1.15466666666667	-0.225000000000001	-0.731111111111112	1.10142857142857	0.226153846153846	1.19857142857143	0.843750000000002	-1.08454545454545	1.104	-0.318	2.083	-2.6625	-1.09909090909091	0.537142857142854	0.726666666666667	2.04	0.411249999999999	-0.134	-1.98277777777778	0.126249999999999	1.48166666666667	-1.42375	-2.19928571428571	0.638333333333332	-0.459	0.388749999999998	3.35125	-0.584666666666664	-2.35166666666667	1.19857142857143	-1.278	0.571666666666667	1.01272727272728	-0.422142857142855	0.409999999999997	-0.645	0.677500000000002	0.872499999999999	2.20294117647059	1.21599999999999	-0.662500000000001	0.987499999999997	0.983749999999997	0.897777777777776	1.60666666666667	0.274374999999999	2.10818181818182	-1.62	-0.216666666666665	0.744166666666667	0.689230769230769	-0.0429999999999993	0.624705882352941	1.33818181818182	-0.303	0.62125	0.0106249999999974	0.0379999999999994	-0.494285714285715	1.05571428571429	1.305	1.594375	2.43692307692308	-0.359999999999999	1.114	0.571428571428572	1.67636363636364	1.15181818181818	3.17176470588235	-0.0599999999999987	1.08	0.0890909090909062	-0.983333333333334	-3.85941176470589	-1.23272727272727	2.17444444444445	1.63454545454546	1.15416666666667	-1.52272727272727	1.113	-0.238	-0.909000000000001	0.318181818181818	0.195714285714287	1.35714285714286	0.315555555555555	0.741111111111111	0.687272727272727	-0.0649999999999977	1.366	-0.363333333333333	1.04	0.00375000000000014	1.375	1.25375	-1.18181818181818	2.01888888888889	0.341111111111115	-0.350000000000001	0.493749999999999	1.327	0.143999999999998	-0.327999999999999	2.502	1.15166666666667	2.22666666666667	1.49066666666667	0.778499999999999	1.07	1.41846153846154	1.3875	-0.125555555555556	-0.00818181818181962	1.37888888888889	0.0166666666666675	2.06	2.23	1.31090909090909	-1.237	-0.863333333333333	0.312222222222221	-1.24769230769231	0.91	2.3875	0.232666666666667	-0.893333333333334	0.735555555555555	-0.778823529411765	1.27	1.254	1.38	1.778	0.0478947368421068	1.226	0.833636363636362	1.35277777777778	0.489999999999998	0.406874999999999	0.347619047619046	-1.09	4.71	0.580000000000001	-1.4	2.29	0.58	-4	0.579999999999998	3.5	-0.00999999999999979	-2.46	2.15	3.22	0.58	1.08	0.58	2.19	2.2	0.58	-1.57	4.58	1.64	1.64	1.32	3.21	-0.540000000000001	2.18	0.580000000000001	-1.41	0.58	0.00999999999999979	-2.26	-3.96	3.35	1.32	-0.00999999999999801	3.56	0.25	0.58	-1.03	-0.38	2.36	1.32	1.67	0.229999999999999	-0.0199999999999996	0.0700000000000003	0.68	-0.44	1.3	0.420000000000001	2.1	0.0399999999999991	0.98	-3.23	0.409999999999999	0.44	-0.670000000000002	0.809999999999999	0.0100000000000007	-2.22044604925031e-16	-0.180000000000001	4.39	0.940000000000001	-5.32	-0.47	-0.63	1.97	-3.62	-0.2	4.08	0.669999999999998	-0.73	-0.12	3.51	1.35999999999999	1.68	1.57	-1.27	1.51	4.16	0.580000000000002	4.6	4.89	1.08	-4.45	-3.24	0.580000000000002	4.96	-1.39	1.48	-6.33	2.05	0.579999999999998	-0.0600000000000005	-6.33	3.86	-2.01	4.72	1.68	0.499999999999999	0.579999999999999	-0.120000000000001	0.579999999999998	0.57	-3.06	-0.0899999999999999	1.2	0.690000000000001	1.98	1.62	0.44	-0.59	-1.76	0.9	-1.49	-0.43	1.42	-0.630000000000001	0.17	-0.18	2.13	1.75	1.9	-4.94	6.93	3.66	0.429999999999999	-1.1	0.579999999999998	-2.82	-5.61	-2.8	-1.74	-5.63	-4.26	-3.58	1.01	2.01	0.66	3.44	5.15	0.479999999999999	1.39	0.73	0.780000000000001	3.79	-0.149999999999999	-0.219999999999997	0.0199999999999996	2.01	0.58	-3.37	-0.0999999999999996	-1.88	5.37	-0.65	-0.0499999999999998	0.810000000000001	-0.279999999999999	3.35	0.7	-1.16	0.820000000000001	0.24	0.58	5.12	-1.85	1.63	-0.960000000000001	0.58	0.58	0.58	0.579999999999998	-2.18	-0.89	-0.56	-0.0800000000000001	-1.73	5.15	5.11	-0.200000000000001	-0.9	-0.659999999999998	-0.420000000000002	1.44	0.840000000000002	0.58	4.86	-3.99	0.58	0.939999999999999	0.58	0.58	0.58	1.06	-0.316666666666666	1.89	1.055	-0.304	-0.894285714285715	-1.77	-0.946666666666667	0.381666666666664	1.904	-0.62	-2.38285714285714	-0.282499999999999	2.83625	0.800000000000001	0.724444444444446	0.870000000000001	2.948	3.62	0.494285714285715	-0.980000000000001	1.82166666666667	1.5725	2.96285714285714	0.209999999999999	2.678	0.0571428571428569	2.11833333333333	1.40285714285714	0.6525	-0.678749999999999	-0.635	-0.00111111111111128	0.521764705882354	0.563076923076922	0.113333333333333	0.482500000000002	1.09071428571428	0.63125	-1.08333333333333	-0.110833333333336	0.265000000000001	0.342222222222222	0.450714285714284	1.22384615384615	0.634166666666667	1.32	1.3725	0.226666666666667	0.328999999999999	2.56	0.37	-0.16625	1.96125	-1.26	-1.18	-0.101111111111112	-0.326666666666666	1.05066666666666	-2.89416666666667	3.73333333333333	1.92571428571429	0.286153846153846	0.572857142857142	0.805	-1.92181818181818	-0.0859999999999994	0.201000000000001	2.494	-2.24416666666666	-0.83	-0.387857142857143	-0.0226666666666695	-0.649999999999999	-0.0837500000000002	1.831	0.689444444444444	1.4225	1.34388888888889	-1.58875	0.525714285714287	-1.86	-1.558	-0.68125	2.69375	0.097333333333335	-2.35166666666667	-1.30571428571429	1.734	0.0216666666666665	0.36090909090909	0.548571428571428	-0.379000000000001	-0.746	-0.180000000000003	-1.38375	1.38999999999999	0.972666666666669	-1.715	0.998750000000001	2.48375	-0.784444444444444	0.254999999999999	-1.345625	1.76090909090909	-0.158333333333333	-0.144166666666671	1.15	1.21846153846154	-0.178	0.948235294117646	0.187272727272727	1.603	0.95875	-0.185625000000002	0.65	-0.411428571428573	1.63428571428571	1.15875	1.0875	-0.669999999999998	-0.236000000000001	1.022	0.170000000000002	1.01454545454546	-1.78818181818182	3.27882352941176	1.41066666666667	-0.288	0.173636363636362	-2.19222222222222	-1.56411764705882	-3.03818181818182	1.17	-0.494545454545452	0.445833333333333	0.643636363636364	0.687000000000001	0.898	-0.931000000000001	-0.123636363636363	2.73857142857143	0.668571428571429	0.396666666666667	0.575555555555555	1.12272727272727	1.50142857142857	1.652	0.997777777777777	1.12428571428571	2.4475	1.07125	0.960000000000001	-1.25181818181818	-0.35	1.25111111111111	0.868461538461538	-0.3325	0.782999999999999	-0.247	-0.287000000000001	2.23	2.11	-1.155	1.828	0.9015	0.946000000000002	1.91230769230769	0.0587499999999999	1.04222222222222	-0.14909090909091	1.39722222222222	0.10888888888889	0.00636363636363768	0.0209090909090897	-1.31909090909091	-1.581	-0.86	0.331111111111111	-0.973846153846154	1.49285714285714	2.3875	-0.439333333333334	-0.925	-0.357777777777779	-0.237058823529413	2.31	0.174999999999999	-1.05125	1.786	-0.119473684210526	0.886999999999999	0.210909090909091	1.36833333333333	-0.374545454545455	-0.00187500000000185	0.458571428571429	0.580000000000001	4.71	1.48	-1.4	2.29	0.58	-3.43	3.82	3.5	-0.00999999999999979	-2.46	1.05	3.22	0.58	2.18	3.07	1.27	2.2	0.510000000000001	-1.57	4.58	1.64	-2.21	0.58	3.21	0.71	2.18	0.580000000000001	-1.41	0.579999999999999	1.75	1.13	-3.96	3.35	1.92	4.19	3.56	0.25	0.58	2.46	-2.06	5.15	2.87	1.67	0.229999999999999	-0.0199999999999996	0.58	0.58	-0.44	1.3	-0.0200000000000005	2.1	0.0399999999999991	0.98	-3.23	0.409999999999999	0.44	-0.670000000000002	2.71	0.0100000000000007	-2.22044604925031e-16	-0.180000000000001	4.39	0.940000000000001	-5.32	-0.47	-0.63	1.97	1.26	-0.2	-6.33	0.17	1.43	0.52	2.86	-6.32	1.24	1.73	-0.94	-7.53	4.16	0.579999999999998	4.6	4.89	1.08	-4.45	-3.23	0.580000000000002	4.96	-1.39	1.48	-6.33	2.05	0.579999999999998	-0.0600000000000005	-6.33	1.07	-2.01	4.72	-2.17	0.499999999999999	0.579999999999999	-0.120000000000001	-2.48	0.57	-1.1	-0.36	0.89	1.08	1.98	2.44	0.19	0.17	-1.76	0.19	0.72	0.51	1.42	1.79	3.74	-0.15	2.13	3.47	3.66	-4.94	0.259999999999998	1.07	0.429999999999999	-1.1	0.58	-1.38	-0.0400000000000018	-2.13	-1.74	-1.27	-1.22	-3.58	0.00999999999999979	2.01	0.66	0.65	5.15	0.479999999999999	4.01	0.73	0.35	3.79	-0.24	-0.890000000000001	0.0199999999999996	2.01	0.58	-2.27	3.61	-1.88	5.37	0.43	-0.11	0.810000000000001	-0.66	4.33	0.7	0.79	1.08	0.24	0.919999999999999	5.12	-1.85	1.51	-0.86	0.58	5.15	1.56	1.27	-2.18	-0.379999999999999	-0.14	0.58	-1.73	5.15	5.11	-0.200000000000001	-1.33	0.58	-3.84	1.08	0.58	-1.62	4.86	-3.99	1.9	0.939999999999999	0.58	0.58	0.58	1.06	-0.0525000000000002	2.1925	0.272500000000001	-0.0200000000000005	-0.560714285714285	-0.595714285714287	-0.185	1.13083333333333	2.253	-0.142857142857142	-0.537857142857142	-0.673124999999999	2.13375	0.984285714285713	0.700555555555557	1.43285714285714	2.634	3.71	1.83785714285714	-0.200714285714286	1.30416666666667	1.268125	1.42571428571429	0.161666666666667	1.629	0.527857142857142	2.08083333333333	1.07071428571429	0.290625	-1.11625	1.59333333333333	-0.0750000000000011	0.688823529411767	0.620384615384614	0.764444444444445	0.1525	1.155	0.200625	0.0355555555555558	1.02333333333333	0.3825	0.669999999999998	-0.123928571428571	2.12807692307693	0.32	1.44	0.910416666666666	0.168749999999999	0.356999999999999	1.27875	0.0899999999999999	-0.0906250000000002	1.34125	-0.420625	-0.743	-0.0788888888888906	0.377222222222222	1.10266666666666	-1.55958333333333	1.50111111111111	1.51357142857143	0.256153846153845	0.885714285714284	0.824375	-1.50318181818182	0.508999999999999	-0.0585000000000004	2.2885	-2.45333333333333	-0.964545454545453	0.0746428571428623	0.352	0.695	0.16375	0.8485	-0.646666666666665	0.774374999999999	1.41277777777778	-1.50625	-1.28554945054945	-0.610833333333336	-1.0085	-0.14625	3.0225	-0.24366666666667	-2.35166666666667	-0.0535714285714288	0.227999999999998	0.296666666666667	0.686818181818182	0.0632142857142881	0.0154999999999994	-0.695500000000001	0.248749999999998	-0.255625000000002	1.79647058823529	1.09433333333334	-1.18875	0.993124999999999	1.73375	0.0566666666666649	0.930833333333332	-0.535625	1.93454545454545	-0.889166666666666	-0.180416666666666	0.947083333333333	0.953846153846154	-0.1105	0.786470588235294	0.762727272727272	0.65	0.790000000000001	-0.0875000000000021	0.344	-0.452857142857143	1.345	1.231875	1.3409375	0.883461538461539	-0.298	1.068	0.370714285714286	1.34545454545455	-0.31818181818182	3.22529411764706	0.675333333333334	0.396000000000001	0.131363636363634	-1.58777777777778	-2.71176470588235	-2.13545454545455	1.67222222222222	0.57	0.799999999999997	-0.439545454545456	0.900000000000002	0.33	-0.920000000000002	0.0972727272727276	1.46714285714286	1.01285714285714	0.356111111111112	0.658333333333333	0.905000000000001	0.718214285714286	1.509	0.317222222222222	1.08214285714286	1.225625	1.223125	1.106875	-1.21681818181818	0.834444444444445	0.796111111111111	0.259230769230768	0.0806249999999995	1.055	-0.051499999999999	-0.307499999999999	2.366	1.63083333333333	0.535833333333333	1.65933333333333	0.84	1.008	1.66538461538462	0.723125	0.458333333333332	-0.0786363636363632	1.38805555555555	0.0627777777777787	1.03318181818182	1.12545454545455	-0.00409090909090892	-1.409	-0.861666666666666	0.321666666666665	-1.11076923076923	1.20142857142857	2.3875	-0.103333333333333	-0.909166666666667	0.18888888888889	-0.507941176470588	1.79	0.714499999999999	0.164375	1.782	-0.0357894736842077	1.0565	0.522272727272727	1.36055555555556	0.0577272727272735	0.202500000000001	0.403095238095238
chrXVI_458635_G_C_-	YPL053C_5UTR_0_2	TRUE	0.386153839587156	TSS	TRUE	TRUE	FALSE	FALSE	FALSE	TRUE	TRUE	FALSE	0.567257499749604	1	40	1	0	0	0	-1	1	0	0	0.361842105263158	1	6.60751907937818	NA	NA	7	577	109	35	177	5.55	0.314961	0.035	0.035	0	0	0	0	0	0	0	0	0	0	0	0	0	0	0	0	0	0	0	0	0	0	0	0	0	0	0	0	0	0	0	0	0	0	0	0	0	0	0	0	0	0	0	0	0	0	0	0	0	0	0	0	0	0	0	0	0	0	0	0	0	0	0	0	0	0	0	0	0	0	0	0	0	0	0	0	0	0	0	0	0	0	0	0	0	0	0	0	0	0	0	0	0	0	0	0	0	0	0	0	0	0	0	0	0	0	0	0	0	0	0	0	0	0	0	0	0	0	0	0	0	0	0	0	0	0	0	0	0	0	0	0	0	0	0	0	0	0	0	0	0	0	0	0	0	0	0	0	0	0	0	0	0	0	0	0	0	0	0	0	0	0	0	0	0	0	0	0	0	0	0	0	0	0	0	0	0	0	0	0	0	0	0	0	0	0	0	0	0	0	0	0	0	0	0	0	0	0	0	0	0	0	0	0	0	0	0	0	0	0	0	0	0	0	0	0	0	0	0	0	0	0	0	0	0	0	0	0	0	0	0	0	0	0	0	0	0	0	0	0	0	0	0	0	0	0	0	0	0	0	0	0	0	0	0	0	0	0	0	0	0	0	0	0	0	0	0	0	0	0	0	0	0	0	0	0	0	0	0	0	0	0	0	0	0	0	0	0	0	0	0	0	0	0	0	0	0	0	0	0	0	0	0	0	0	0	0	0	0	0	0	0	0	0	0	0	0	0	0	0	0	0	0	0	0	0	0	0	0	0	0	0	0	0	0	0	0	0	0	0	0	0	0	0	0	0	0	0	0	0	0	0	0	0	0	0	0	0	0	0	0	0	0	0	0	0	0	0	0	0	0	0	0	0	0	0	0	0	0	0	0	0	0	0	0	0	0	0	0	0	0	0	0	0	0	0	0	0	0	0	0	0	0	0	0	0	0	0	0	0	0	0	0	0	0	0	0	0	0	0	0	0	0	0	0	0	0	0	0	0	0	0	0	0	0	0	0	0	0	0	0	0	0	0	0	0	0	0	0	0	0	0	0	0	0	0	0	0	0	0	0	0	0	0	0	0	0	0	0	0	0	0	0	0	0	0	0	0	0	0	0	0	0	0	0	0	0	0	0	0	0	0	0	0	0	0	0	0	0	0	0	0	0	0	0	0	0	0	0	0	0	0	0	0	0	0	0	0	0	0	0	0	0	0	0	0	0	0	0	0	0	0	0	0	0	0	0	0	0	0	0	0	0	0	0	0	0	0	0	0	0	0	0	0	0	0	0	0	0	0	0	0	0	0	0	0	0	0	0	0	0	0	0	0	0	0	0	0	0	0	0	0	0	0	0	0	0	0	0	0	0	0	0	0	0	0	0	0	0	0	0	0	0	0	0	0	0	0	0	0	0	0	0	0	0	0	0	0	0	0	0	0	0	0	0	0	0	0	0	0	0	0	0	0	0	0	0	0	0	0	0	0	0	0	0	0	0	0	0	0	0	0	0	0	0	0	0	0	0	0	0	0	0	0	0	0	0	0	0	0	0	0	0	0	0	0	0	0	0	0	0	0	0	0	0	0	0	0	0	0	0	0	0	0	0	0	0	0	0	0	0	0	0	0	0	0	0	0	0	0	0	0	0	0	0	0	0	0	0	0	0	0	0	0	0	0	0	0	0	0	0	0	0	0	0	0	0	0	0	0	0	0	0	0	0	0	0	0	0	0	0	0	0	0	0	0	0	0	0	0	0	0	0	0	0	0	0	0	0	0	0	0	0	0	0	0	0	0	0	0	0	0	0	0	0	0	0	0	0	0	0	0	0	0	0	0	0	0	0	0	0	0	0	0	0	0	0	0	0	0	0	0	0	0	0	0	0	0	0	0	0	0	0	0	0	0	0	0	0	0	0	0	0	0	0	0	0	0	0	0	0	0	0	0	0	0	0	0	0	0	0	0	0	0	0	0	0	0	0	0	0	0	0	0	0	0	0	0	0	0	0	0	0	0	0	0	0	0	0	0	0	0	0	0	0	0	0	0	0	0	0	0	0	0	0	0	0	0	0	0	0	0	0	0	0	0	0	0	0	0	0	0	0	0	0	0	0	0	0	0	0	0	0	0	0	0	0	0	0	0	0	0	0	0	0	0	0	0	0	0	0	0	0	0	0	0	0	0	0	0	0	0	0	0	0	0	0	0	0	0	0	0	0	0	0	0	0	0	0	0	0	0	0	0	0	0	0	0	0	0	0	0	0	0	0	0	0	0	0	0	0	0	0	0	0	0	0	0	0	0	0	0	0	0	0	0	0	0	0	0	0	0	0	0	0	0	0	0	0	0	0	0	0	0	0	0	0	0	0	0	0	0	0	0	0	0	0	0	0	0	0	0	0	0	0	0	0	0	0	0	0	0	0	0	0	0	0	0	0	0	0	0	0	0	0	0	0	0	0	0	0	0	0	0	0	0	0	0	0	0	0	0	0	0	0	0	0	0	0	0	0	0	0	0	0	0	0	0	0	0	0	0	0	0	0	0	0	0	0	0	0	0	0	0	0	0	0	0	0	0	0	0	0	0	0	0	0	0	0	0	0	0	0	0	0	0	0	0	0	0	0	0	0	0	0	0	0	0	0	0	0	0	0	0	0	0	0	0	0	0	0	0	0	0	0	0	0	0	0	0	0	0	0	0	0	0	0	0	0	0	0	0	0	0	0	0	0	0	0	0	0	0	0	0	0	0	0	0	0	0	0	0	0	0	0	0	0	0	0	0	0	0	0	0	0	0	0	0	0	0	0	0	0	0	0	0	0	0	0	0	0	0	0	0	0	0	0	0	0	0	0	0	0	0	0	0	0	0	0	0	0	0	0	0	0	0	0	0	0	0	0	0	0	0	0	0	0	0	0	0	0	0	0	0	0	0	0	0	0	0	0	0	0	0	0	0	0	0	0	0	0	0	0	0	0	0	0	0	0	0	0	0	0	0	0	0	0	0	0	0	0	0	0	0	0	0	0	0	0	0	0	0	0	0	0	0	0	0	0	0	0	0	0	0	0	0	0	0	0	0	0	0	0	0	0	0	0	0	0	0	0	0	0	0	0	0	0	0	0	0	0	0	0	0	0	0	0	0	0	0	0	0	0	0	0	0	0	0	0	0	0	0	0	0	0	0	0	0	0	0	0	0	0	0	0	0	0	0	0	0	0	0	0	0	0	0	0	0	0	0	0	0	0	0	0	0	0	0	0	0	0	0	0	0	0	0	0	0	0	0	0	0	0	0	0	0	0	0	0	0	0	0	0	0	0	0	0	0	0	0	0	0	0	0	0	0	0	0	0	0	0	0	0	0	0	0	0	0	0	0	0	0	0	0	0	0	0	0	0	0	0	0	0	0	0	0	0	0	0	0	0	0	0	0	0	0	0	0	0	0	0	0	0	0	0	0	0	0	0	0	0	0	0	0	0	0	0	0	0	0	0	0	0	0	0	0	0	0	0	0	0	0	0	0	0	0	0	0	0	0	0	0	0	0	0	0	0	0	0	0	0	0	0	0	0	0	0	0	0	0	0	0	0	0	0	0	0	0	0	0	0	0	0	0	0	0	0	0	0	0	0	0	0	0	0	0	0	0	0	0	0	0	0	0	0	0	0	0	0	0	0	0	0	0	0	0	0	0	0	0	0	0	0	0	0	0	0	0	0	0	0	0	0	0	0	0	0	0	0	0	0	0	0	0	0	0	0	0	0	0	0	0	0	0	0	0	0	0	0	0	0	0	0	0	0	0	0	0	0	0	0	0	0	0	0	0	0	0	0	0	0	0	0	0	0	0	0	0	0	0	0	0	0	0	0	0	0	0	0	0	0	0	0	0	0	0	0	0	0	0	0	0	0	0	0	0	0	0	0	0	0	0	0	0	0	0	0	0	0	0	0	0	0	0	0	0	0	0	0	0	0	0	0	0	0	0	0	0	0	0	0	0	0	0	0	0	0	0	0	0	0	0	0	0	0	0	0	0	0	0	0	0	0	0	-1.51	-4.57	0	-2.54	2.45	0	-4.57	-4.57	-3.85	-0.250000000000001	-0.690000000000001	0	4.1	-0.289999999999999	-0.190000000000001	-4.53	3.55	0.0800000000000018	-4.57	3.29	3.32	2.36	4.57	0	4.57	-4.57	-1.62	1.26	2.34	0	-4.57	-2.56	1.43	-3.52	-4.46	2.4	-4.57	-1.36	-3.05	1.39	0.83	-1.46	-0.69	-2.18	0	-1.95	-0.55	-4.11	-2.41	3.04	0.86	-2.02	2.36	-2.69	0	0.830000000000001	-1.37	-0.51	1.39	6.52	4.39	-2.98	0	5.12	0	1.42	0.99	1.02	0	0	-2.62	3.69	0.0599999999999996	3.28	-2.93	2.69	2.48	-2.8	4.95	1.42	0.709999999999997	5.98	-6.85	-2.05	6.69	-3.78	0.57	6.9	-0.569999999999999	-2.67	-0.68	5.54	-0.23	2.64	3.8	-6.89999999999999	0.550000000000001	4.69	6.82	6.81	-0.290000000000001	3.99	-2.43999999999999	0.34	3.82	2.55	-1.1	-0.88	0.63	2.3	-0.29	-0.86	1.61	-4.93	2.22	-0.44	0.21	1.59	-0.849999999999999	-2.96	-1.23	-2.15	-0.92	2.77	6.9	-0.539999999999999	3.7	2.38	0.9	0.759999999999998	-4.11	-1.12	-3.41	2.37	4.2	0.86	1.33	-2.53	-1.02	-1.26	4.48	-1.97	3.22	0.55	2	-0.130000000000001	-1.61	1.03	4.66	4.57	-4.69	-0.35	-0.59	-3.5	4.4	5.7	-4.01	1.25	0.05	0.53	-2.87	2.82	-6.71	-2.48	1.16	0.859999999999999	3.45	2.13	-0.65	-1.33	-0.329999999999999	-4.57	1.1	0.100000000000001	3.52	-0.61	-1.07	-4.57	0.69	0.649999999999999	-1.58	-0.53	-1.51	-1.52	-0.920000000000001	3.53	0	-4.36	-2.09	-1.25	0.69	-0.69	0	-0.88	-4.57	-0.600000000000001	-0.251666666666667	0.153333333333332	0.745000000000001	0.0540000000000003	1.18	-0.0185714285714287	-1.52333333333333	-2.80166666666667	-0.00400000000000134	-0.0214285714285722	-1.52	0.74625	1.7575	0.987142857142858	-0.746666666666668	-1.80142857142857	0.11	0.207142857142857	-2.64714285714286	0.219999999999999	0.553333333333333	0.567499999999999	1.73	-0.461666666666666	3.614	-2.10285714285714	-0.163333333333334	1.23285714285714	1.21875	0.0425000000000004	-3.74	-0.328888888888889	0.347647058823529	-0.523846153846154	-1.30888888888889	-0.436666666666666	-0.0535714285714306	1.47125	-0.454444444444446	-0.9725	0.182	-0.356666666666666	0.370000000000001	-0.405384615384612	0.906666666666666	0.236666666666666	-0.272500000000001	0.258333333333335	0.234000000000002	1.64125	0.085	0.380000000000001	1.1425	-0.303749999999999	0.878	1.29111111111111	-0.352222222222222	1.00466666666667	-0.277500000000003	3.77666666666667	1.97857142857143	0.147692307692306	-1.77635683940025e-15	0.737500000000001	-0.937272727272731	0.344000000000001	0.443999999999999	0.920000000000001	-1.5625	1.78727272727273	-0.992142857142859	-0.500666666666667	-1.66	-0.5975	0.910000000000002	-0.332222222222224	1.19875	-0.366666666666664	-0.256250000000001	-2.20428571428571	-0.793333333333333	0.00199999999999889	-0.438750000000002	0.574999999999999	2.48666666666666	0	-0.724285714285715	1.55	0.293333333333333	0.640909090909091	0.587857142857143	0.57	1.318	-0.385000000000002	-0.866250000000001	0.365294117647053	0.172000000000004	1.34	0.467499999999998	1.4175	0.776666666666667	0.688333333333333	-0.180624999999999	-0.594545454545454	0.731666666666667	-1.65666666666667	-0.0708333333333329	0.308461538461539	-0.16	0.297058823529412	-0.760909090909091	1.295	0.0537499999999991	0.0843750000000014	0.0620000000000003	-0.432857142857143	0.172857142857143	0.561250000000001	-0.524374999999999	-2.27461538461538	-0.283000000000001	0.407	-0.998571428571429	-0.828181818181816	1.16636363636364	0.267647058823528	0.0859999999999985	0.902000000000001	1.71545454545454	-0.0888888888888886	-0.424117647058821	-1.64636363636364	-0.312222222222221	-0.57181818181818	-0.945	1.07	-0.477000000000004	-0.434	-0.169	-0.331818181818182	1.91	0.157142857142858	-0.06111111111111	-0.571111111111111	0.19	0.199999999999999	0.317	-0.534444444444444	-0.482857142857142	1.53375	-0.296250000000001	-0.2875	-0.183636363636364	-1.71222222222222	1.63333333333333	0.943846153846152	-1.30375	-0.356999999999999	-0.449999999999999	-0.0530000000000008	-1.032	2.12833333333333	-4.005	0.178666666666667	0.150499999999999	-0.481	0.991538461538461	-0.258749999999999	-0.292222222222223	-0.256363636363636	0.0183333333333326	-0.414444444444445	-1.47272727272727	-1.58	-0.539090909090909	-0.304	-0.0813333333333341	-0.104444444444443	0.221538461538461	1.41142857142857	0	0.450666666666667	-0.086666666666666	-0.204444444444443	-0.331764705882353	0.777777777777779	-0.169	-1.0675	-0.106	-0.0931578947368408	-0.603999999999999	0.77	-0.0155555555555562	-0.322727272727272	-0.199375	0.554285714285713	0.160000000000001	-4.57	0	-3.24	-4.57	0	0	4.55	-4.4	2.97	3.47	0	-3.91	-2.24	4.57	2.62	0.160000000000001	-0.73	4.57	4.57	1.25	1.45	-4.57	2.77	-4.57	4.56	-0.709999999999999	-1.57	-1.12	0	4.57	0.44	1.58	2.73	1.42	-2.3	-1	-3.9	3.18	4.08	-4.38	0.589999999999998	-3.73	2.18	-1.79	0.340000000000001	-3.61	0.369999999999999	0.549999999999999	-0.0499999999999998	1.79	-4.34	-4.57	2.69	-3.81	0.0500000000000003	1.31	4.61	5.52	-3.05	-4.39	-3.66	0.0100000000000016	-0.770000000000001	5.88	1.46	0.98	-3.38	0.100000000000001	-4.48	0.27	-1.54	6.72	4.57	-4.91	5.99	-2.55	0.960000000000001	-4.4	6.9	6.88	4.13	1.07	-6.9	6.62	-3.78	-3.71	6.81	-3.42	-0.67	1.56	-6.9	-4.61	6.63	3.94	-0.699999999999989	4	-4.43	0.119999999999999	0.290000000000001	-0.0799999999999994	3.56	-2.45	-1.9	-4.39	5.55	-3.65	-2.56	0.45	0.0699999999999995	2.21	0.42	-0.710000000000001	-4.28	-0.25	1.12	0.69	-2.58	-0.32	6.9	2.13	-2.85	1.71	4.31	-3.21	1.5	-1.41	-2.08	-4.83	-3.38	-5.35	0.41	-3.8	0.12	1.38	-5.57	2.79	2.51	1.01	-0.74	-0.429999999999999	-4.57	3.61	3.4	0.44	-1.34	-3.22	0.17	4.65	1.19	-3.48	1.91	3.31	2.59	3.42	-4.31	-2.17	2.1	0.31	0.450000000000001	-1.99	-3.59	5.96	-2.48	-1.17	0.0800000000000001	-3.15	4.57	-1.14	-3.87	-0.329999999999999	-1.63	4.57	4.54	4.56	0	0	-1.19	0.69	-2.17	-1.58	-0.89	-1.48	-3.37	-1.18	3.95	-1	4.55	-1.63	0	-0.0899999999999999	-4.57	0	4.57	2.05	-2.64	0.251666666666665	-0.153333333333332	-0.745000000000001	-0.0540000000000003	-1.18	0.0185714285714287	1.52333333333333	2.80166666666667	0.00400000000000045	0.0214285714285722	1.52	-0.74625	-1.7575	-0.987142857142857	0.746666666666666	1.80142857142857	-0.109999999999999	-0.207142857142857	2.64714285714286	-0.220000000000001	-0.553333333333333	-0.567500000000001	-1.73	0.461666666666666	-3.614	2.10285714285714	0.163333333333334	-1.23285714285714	-1.21875	-0.0425000000000004	3.74	0.328888888888891	-0.347647058823529	0.523846153846154	1.30888888888889	0.436666666666664	0.0535714285714306	-1.47125	0.454444444444444	0.9725	-0.182	0.356666666666666	-0.370000000000001	0.405384615384616	-0.906666666666666	-0.236666666666668	0.272500000000001	-0.258333333333333	-0.234000000000002	-1.64125	-0.085	-0.38	-1.1425	0.30375	-0.878	-1.29111111111111	0.352222222222222	-1.00466666666667	0.2775	-3.77666666666666	-1.97857142857143	-0.147692307692306	0	-0.7375	0.937272727272727	-0.343999999999999	-0.444000000000001	-0.92	1.5625	-1.78727272727273	0.992142857142859	0.500666666666664	1.66	0.597499999999998	-0.91	0.332222222222221	-1.19875	0.366666666666667	0.256249999999998	2.20428571428571	0.793333333333333	-0.00200000000000244	0.438749999999999	-0.574999999999999	-2.48666666666666	0	0.724285714285715	-1.55	-0.293333333333333	-0.640909090909091	-0.587857142857143	-0.57	-1.318	0.385000000000002	0.866249999999999	-0.365294117647061	-0.171999999999997	-1.34	-0.467499999999999	-1.4175	-0.776666666666666	-0.688333333333333	0.180624999999999	0.594545454545454	-0.731666666666666	1.65666666666667	0.0708333333333337	-0.308461538461539	0.16	-0.297058823529412	0.760909090909091	-1.295	-0.0537499999999991	-0.0843749999999996	-0.0620000000000003	0.432857142857142	-0.172857142857143	-0.561249999999999	0.524375	2.27461538461539	0.282999999999999	-0.407	0.998571428571429	0.828181818181818	-1.16636363636364	-0.267647058823535	-0.0859999999999985	-0.901999999999997	-1.71545454545454	0.0888888888888886	0.424117647058821	1.64636363636364	0.312222222222221	0.57181818181818	0.945	-1.07	0.477	0.434000000000001	0.168999999999999	0.331818181818182	-1.91	-0.157142857142857	0.0611111111111118	0.571111111111112	-0.19	-0.199999999999999	-0.317	0.534444444444446	0.482857142857144	-1.53375	0.296250000000002	0.2875	0.183636363636364	1.71222222222222	-1.63333333333333	-0.943846153846152	1.30375	0.356999999999999	0.45	0.0530000000000008	1.032	-2.12833333333333	4.005	-0.178666666666668	-0.150499999999999	0.481	-0.991538461538463	0.258749999999999	0.292222222222222	0.256363636363636	-0.0183333333333344	0.414444444444445	1.47272727272727	1.58	0.539090909090909	0.304	0.0813333333333333	0.104444444444445	-0.221538461538461	-1.41142857142857	0	-0.450666666666667	0.0866666666666678	0.204444444444444	0.331764705882353	-0.777777777777779	0.168999999999999	1.0675	0.105999999999998	0.0931578947368408	0.603999999999999	-0.770000000000001	0.0155555555555544	0.322727272727272	0.199374999999998	-0.554285714285713	-1.51	-4.57	0	-3.24	-4.57	0	-4.57	-4.57	-4.4	2.97	3.47	0	-2.13	-2.24	-0.190000000000001	-4.53	2.75	-0.73	-4.57	4.57	3.32	2.36	2.8	0	-4.57	-4.57	-1.62	-1.57	-1.12	0	-0.27	-2.56	1.43	-0.189999999999999	-2.55	2.4	-1	-3.9	3.18	1.39	-4.38	0.589999999999998	-3.73	2.18	-1.79	-0.140000000000001	-0.55	-0.52	0.549999999999999	3.04	0.86	-4.34	-3.61	2.69	-3.81	0.0500000000000003	1.31	3.82	5.52	1.05	-4.39	-3.66	0	-0.770000000000001	5.68	1.46	0.99	-2.67	0	-4.48	-2.62	3.69	4.72	4.5	-4.91	5.99	-0.359999999999998	-0.0799999999999947	4.95	1.42	6.88	4.13	1.07	-6.2	6.62	-3.78	-3.71	6.9	-3.42	-0.67	-0.68	-6.9	-4.61	6.63	3.94	-0.699999999999989	0.550000000000001	-4.43	1.03	6.04	-0.0799999999999994	3.56	-2.45	0.34	3.81	5.55	-1.1	-1.1	0.63	0.819999999999999	0.489999999999999	0.0599999999999998	1.61	-4.93	2.22	-0.44	0.21	-2.58	-0.32	4.97	-0.86	-2.15	-0.92	4.16	-3.21	1.5	3.7	-2.08	-4.83	-0.840000000000003	-5.35	-1.12	-3.41	0.12	2.45	-2.85	1.33	-2.53	0.249999999999998	-1.26	4.11	-4.57	3.51	0.55	0.49	-0.130000000000001	-1.61	1.03	4.66	3.54	-4.69	-0.35	1.75	0.57	3.42	-0.620000000000001	-4.01	1.25	0.05	0.53	-2.87	-3.59	-5.15	-2.48	-1.17	0.700000000000001	0.0900000000000016	4.57	-0.65	-3.87	-0.329999999999999	-4.57	1.1	0.100000000000001	4.56	-0.61	-1.07	-4.57	0.69	-2.17	-1.58	-0.89	-1.51	-3.37	-0.920000000000001	3.53	-1	2.94	-2.09	0	0.69	-4.57	0	4.57	2.05	-0.600000000000001	0	0	0	0	0	0	0	0	0	0	0	0	0	0	0	0	0	0	0	0	0	0	0	0	0	0	0	0	0	0	0	0	0	1.77635683940025e-15	0	0	0	0	0	0	0	0	0	0	0	0	0	1.77635683940025e-15	0	1.77635683940025e-15	-8.88178419700125e-16	0	0	0	0	0	8.88178419700125e-16	0	0	0	0	0	0	0	0	0	-1.77635683940025e-15	0	0	0	-7.105427357601e-15	0	0	0	0	0	0	0	0	0	0	0	0	0	0	0	0	0	0	0	0	0	0	0	0	0	0	0	0	0	0	0	0	0	0	0	0	0	0	0	0	0	0	0	0	0	0	0	1.77635683940025e-15	0	0	0	0	0	0	0	0	0	0	0	0	0	0	0	-3.5527136788005e-15	0	0	0	0	0	0	0	0	0	0	0	0	0	0	0	1.77635683940025e-15	0	1.77635683940025e-15	1.77635683940025e-15	0	0	0	0	0	0	0	0	-1.77635683940025e-15	0	0	0	0	0	0	0	0	0	0	0	0	0	0	0	0	0	0	0	0	0	0	0	-1.77635683940025e-15	0	0	0	0	0	0	0	0	0
chrXVI_458635_G_C_+	YPL052W_5UTR_0_2	TRUE	0.410326705511898	TSS	TRUE	TRUE	FALSE	FALSE	FALSE	FALSE	TRUE	FALSE	-0.256354611115376	1	38	1	0	0	0	-1	1	0	0	0.361842105263158	1	6.135674357453	0.112298327	0.083903	2	735	119	34	164	5.55	0.314961	0.035	0.035	0	0	0	0	0	0	0	0	0	0	0	0	0	0	0	0	0	0	0	0	0	0	0	0	0	0	0	0	0	0	0	0	0	0	0	0	0	0	0	0	0	0	0	0	0	0	0	0	0	0	0	0	0	0	0	0	0	0	0	0	0	0	0	0	0	0	0	0	0	0	0	0	0	0	0	0	0	0	0	0	0	0	0	0	0	0	0	0	0	0	0	0	0	0	0	0	0	0	0	0	0	0	0	0	0	0	0	0	0	0	0	0	0	0	0	0	0	0	0	0	0	0	0	0	0	0	0	0	0	0	0	0	0	0	0	0	0	0	0	0	0	0	0	0	0	0	0	0	0	0	0	0	0	0	0	0	0	0	0	0	0	0	0	0	0	0	0	0	0	0	0	0	0	0	0	0	0	0	0	0	0	0	0	0	0	0	0	0	0	0	0	0	0	0	0	0	0	0	0	0	0	0	0	0	0	0	0	0	0	0	0	0	0	0	0	0	0	0	0	0	0	0	0	0	0	0	0	0	0	0	0	0	0	0	0	0	0	0	0	0	0	0	0	0	0	0	0	0	0	0	0	0	0	0	0	0	0	0	0	0	0	0	0	0	0	0	0	0	0	0	0	0	0	0	0	0	0	0	0	0	0	0	0	0	0	0	0	0	0	0	0	0	0	0	0	0	0	0	0	0	0	0	0	0	0	0	0	0	0	0	0	0	0	0	0	0	0	0	0	0	0	0	0	0	0	0	0	0	0	0	0	0	0	0	0	0	0	0	0	0	0	0	0	0	0	0	0	0	0	0	0	0	0	0	0	0	0	0	0	0	0	0	0	0	0	0	0	0	0	0	0	0	0	0	0	0	0	0	0	0	0	0	0	0	0	0	0	0	0	0	0	0	0	0	0	0	0	0	0	0	0	0	0	0	0	0	0	0	0	0	0	0	0	0	0	0	0	0	0	0	0	0	0	0	0	0	0	0	0	0	0	0	0	0	0	0	0	0	0	0	0	0	0	0	0	0	0	0	0	0	0	0	0	0	0	0	0	0	0	0	0	0	0	0	0	0	0	0	0	0	0	0	0	0	0	0	0	0	0	0	0	0	0	0	0	0	0	0	0	0	0	0	0	0	0	0	0	0	0	0	0	0	0	0	0	0	0	0	0	0	0	0	0	0	0	0	0	0	0	0	0	0	0	0	0	0	0	0	0	0	0	0	0	0	0	0	0	0	0	0	0	0	0	0	0	0	0	0	0	0	0	0	0	0	0	0	0	0	0	0	0	0	0	0	0	0	0	0	0	0	0	0	0	0	0	0	0	0	0	0	0	0	0	0	0	0	0	0	0	0	0	0	0	0	0	0	0	0	0	0	0	0	0	0	0	0	0	0	0	0	0	0	0	0	0	0	0	0	0	0	0	0	0	0	0	0	0	0	0	0	0	0	0	0	0	0	0	0	0	0	0	0	0	0	0	0	0	0	0	0	0	0	0	0	0	0	0	0	0	0	0	0	0	0	0	0	0	0	0	0	0	0	0	0	0	0	0	0	0	0	0	0	0	0	0	0	0	0	0	0	0	0	0	0	0	0	0	0	0	0	0	0	0	0	0	0	0	0	0	0	0	0	0	0	0	0	0	0	0	0	0	0	0	0	0	0	0	0	0	0	0	0	0	0	0	0	0	0	0	0	0	0	0	0	0	0	0	0	0	0	0	0	0	0	0	0	0	0	0	0	0	0	0	0	0	0	0	0	0	0	0	0	0	0	0	0	0	0	0	0	0	0	0	0	0	0	0	0	0	0	0	0	0	0	0	0	0	0	0	0	0	0	0	0	0	0	0	0	0	0	0	0	0	0	0	0	0	0	0	0	0	0	0	0	0	0	0	0	0	0	0	0	0	0	0	0	0	0	0	0	0	0	0	0	0	0	0	0	0	0	0	0	0	0	0	0	0	0	0	0	0	0	0	0	0	0	0	0	0	0	0	0	0	0	0	0	0	0	0	0	0	0	0	0	0	0	0	0	0	0	0	0	0	0	0	0	0	0	0	0	0	0	0	0	0	0	0	0	0	0	0	0	0	0	0	0	0	0	0	0	0	0	0	0	0	0	0	0	0	0	0	0	0	0	0	0	0	0	0	0	0	0	0	0	0	0	0	0	0	0	0	0	0	0	0	0	0	0	0	0	0	0	0	0	0	0	0	0	0	0	0	0	0	0	0	0	0	0	0	0	0	0	0	0	0	0	0	0	0	0	0	0	0	0	0	0	0	0	0	0	0	0	0	0	0	0	0	0	0	0	0	0	0	0	0	0	0	0	0	0	0	0	0	0	0	0	0	0	0	0	0	0	0	0	0	0	0	0	0	0	0	0	0	0	0	0	0	0	0	0	0	0	0	0	0	0	0	0	0	0	0	0	0	0	0	0	0	0	0	0	0	0	0	0	0	0	0	0	0	0	0	0	0	0	0	0	0	0	0	0	0	0	0	0	0	0	0	0	0	0	0	0	0	0	0	0	0	0	0	0	0	0	0	0	0	0	0	0	0	0	0	0	0	0	0	0	0	0	0	0	0	0	0	0	0	0	0	0	0	0	0	0	0	0	0	0	0	0	0	0	0	0	0	0	0	0	0	0	0	0	0	0	0	0	0	0	0	0	0	0	0	0	0	0	0	0	0	0	0	0	0	0	0	0	0	0	0	0	0	0	0	0	0	0	0	0	0	0	0	0	0	0	0	0	0	0	0	0	0	0	0	0	0	0	0	0	0	0	0	0	0	0	0	0	0	0	0	0	0	0	0	0	0	0	0	0	0	0	0	0	0	0	0	0	0	0	0	0	0	0	0	0	0	0	0	0	0	0	0	0	0	0	0	0	0	0	0	0	0	0	0	0	0	0	0	0	0	0	0	0	0	0	0	0	0	0	0	0	0	0	0	0	0	0	0	0	0	0	0	0	0	0	0	0	0	0	0	0	0	0	0	0	0	0	0	0	0	0	0	0	0	0	0	0	0	0	0	0	0	0	0	0	0	0	0	0	0	0	0	0	0	0	0	0	0	0	0	0	0	0	0	0	0	0	0	0	0	0	0	0	0	0	0	0	0	0	0	0	0	0	0	0	0	0	0	0	0	0	0	0	0	0	0	0	0	0	0	0	0	0	0	0	0	0	0	0	0	0	0	0	0	0	0	0	0	0	0	0	0	0	0	0	0	0	0	0	0	0	0	0	0	0	0	0	0	0	0	0	0	0	0	0	0	0	0	0	0	0	0	0	0	0	0	0	0	0	0	0	0	0	0	0	0	0	0	0	0	0	0	0	0	0	0	0	0	0	0	0	0	0	0	0	0	0	0	0	0	0	0	0	0	0	0	0	0	0	0	0	0	0	0	0	0	0	0	0	0	0	0	0	0	0	0	0	0	0	0	0	0	0	0	0	0	0	0	0	0	0	0	0	0	0	0	0	0	0	0	0	0	0	0	0	0	0	0	0	0	0	0	0	0	0	0	0	0	0	0	0	0	0	0	0	0	0	0	0	0	0	0	0	0	0	0	0	0	0	0	0	0	0	0	0	0	0	0	0	0	0	0	0	0	0	0	0	0	0	0	0	0	0	0	0	0	0	0	0	0	0	0	0	0	0	0	0	0	0	0	0	0	0	0	0	0	0	0	0	0	0	0	0	0	0	0	0	0	0	0	0	0	0	0	0	0	0	0	0	0	0	0	0	0	0	0	0	0	0	0	0	0	0	0	0	0	0	0	0	0	0	0	0	0	0	0	0	0	0	0	0	0	0	0	0	0	0	0	0	0	0	0	0	0	0	0	0	0	0	0	0	0	0	0	0	0	0	0	0	0	0	0	0	0	0	0	0	0	0	0	0	0	0	0	0	0	0	0	0	0	0	0	0	0	0	0	0	0	0	0	0	0	0	0	0	0	0	0	0	0	0	0	0	0	0	0	0	0	0	0	0	0	0	0	0	0	0	0	0	0	0	0	0	0	0	0	0	0.160000000000001	-4.57	0	-3.24	-4.57	0	0	4.55	-4.4	2.97	3.47	0	-3.91	-2.24	4.57	2.62	0.160000000000001	-0.73	4.57	4.57	1.25	1.45	-4.57	2.77	-4.57	4.56	-0.709999999999999	-1.57	-1.12	0	4.57	0.44	1.58	2.73	1.42	-2.3	-1	-3.9	3.18	4.08	-4.38	0.589999999999998	-3.73	2.18	-1.79	0.340000000000001	-3.61	0.369999999999999	0.549999999999999	-0.0499999999999998	1.79	-4.34	-4.57	2.69	-3.81	0.0500000000000003	1.31	4.61	5.52	-3.05	-4.39	-3.66	0.0100000000000016	-0.770000000000001	5.88	1.46	0.98	-3.38	0.100000000000001	-4.48	0.27	-1.54	6.72	4.57	-4.91	5.99	-2.55	0.960000000000001	-4.4	6.9	6.88	4.13	1.07	-6.9	6.62	-3.78	-3.71	6.81	-3.42	-0.67	1.56	-6.9	-4.61	6.63	3.94	-0.699999999999989	4	-4.43	0.119999999999999	0.290000000000001	-0.0799999999999994	3.56	-2.45	-1.9	-4.39	5.55	-3.65	-2.56	0.45	0.0699999999999995	2.21	0.42	-0.710000000000001	-4.28	-0.25	1.12	0.69	-2.58	-0.32	6.9	2.13	-2.85	1.71	4.31	-3.21	1.5	-1.41	-2.08	-4.83	-3.38	-5.35	0.41	-3.8	0.12	1.38	-5.57	2.79	2.51	1.01	-0.74	-0.429999999999999	-4.57	3.61	3.4	0.44	-1.34	-3.22	0.17	4.65	1.19	-3.48	1.91	3.31	2.59	3.42	-4.31	-2.17	2.1	0.31	0.450000000000001	-1.99	-3.59	5.96	-2.48	-1.17	0.0800000000000001	-3.15	4.57	-1.14	-3.87	-0.329999999999999	-1.63	4.57	4.54	4.56	0	0	-1.19	0.69	-2.17	-1.58	-0.89	-1.48	-3.37	-1.18	3.95	-1	4.55	-1.63	0	-0.0899999999999999	-4.57	0	4.57	2.05	-2.64	0.251666666666665	-0.153333333333332	-0.745000000000001	-0.0540000000000003	-1.18	0.0185714285714287	1.52333333333333	2.80166666666667	0.00400000000000045	0.0214285714285722	1.52	-0.74625	-1.7575	-0.987142857142857	0.746666666666666	1.80142857142857	-0.109999999999999	-0.207142857142857	2.64714285714286	-0.220000000000001	-0.553333333333333	-0.567500000000001	-1.73	0.461666666666666	-3.614	2.10285714285714	0.163333333333334	-1.23285714285714	-1.21875	-0.0425000000000004	3.74	0.328888888888891	-0.347647058823529	0.523846153846154	1.30888888888889	0.436666666666664	0.0535714285714306	-1.47125	0.454444444444444	0.9725	-0.182	0.356666666666666	-0.370000000000001	0.405384615384616	-0.906666666666666	-0.236666666666668	0.272500000000001	-0.258333333333333	-0.234000000000002	-1.64125	-0.085	-0.38	-1.1425	0.30375	-0.878	-1.29111111111111	0.352222222222222	-1.00466666666667	0.2775	-3.77666666666666	-1.97857142857143	-0.147692307692306	0	-0.7375	0.937272727272727	-0.343999999999999	-0.444000000000001	-0.92	1.5625	-1.78727272727273	0.992142857142859	0.500666666666664	1.66	0.597499999999998	-0.91	0.332222222222221	-1.19875	0.366666666666667	0.256249999999998	2.20428571428571	0.793333333333333	-0.00200000000000244	0.438749999999999	-0.574999999999999	-2.48666666666666	0	0.724285714285715	-1.55	-0.293333333333333	-0.640909090909091	-0.587857142857143	-0.57	-1.318	0.385000000000002	0.866249999999999	-0.365294117647061	-0.171999999999997	-1.34	-0.467499999999999	-1.4175	-0.776666666666666	-0.688333333333333	0.180624999999999	0.594545454545454	-0.731666666666666	1.65666666666667	0.0708333333333337	-0.308461538461539	0.16	-0.297058823529412	0.760909090909091	-1.295	-0.0537499999999991	-0.0843749999999996	-0.0620000000000003	0.432857142857142	-0.172857142857143	-0.561249999999999	0.524375	2.27461538461539	0.282999999999999	-0.407	0.998571428571429	0.828181818181818	-1.16636363636364	-0.267647058823535	-0.0859999999999985	-0.901999999999997	-1.71545454545454	0.0888888888888886	0.424117647058821	1.64636363636364	0.312222222222221	0.57181818181818	0.945	-1.07	0.477	0.434000000000001	0.168999999999999	0.331818181818182	-1.91	-0.157142857142857	0.0611111111111118	0.571111111111112	-0.19	-0.199999999999999	-0.317	0.534444444444446	0.482857142857144	-1.53375	0.296250000000002	0.2875	0.183636363636364	1.71222222222222	-1.63333333333333	-0.943846153846152	1.30375	0.356999999999999	0.45	0.0530000000000008	1.032	-2.12833333333333	4.005	-0.178666666666668	-0.150499999999999	0.481	-0.991538461538463	0.258749999999999	0.292222222222222	0.256363636363636	-0.0183333333333344	0.414444444444445	1.47272727272727	1.58	0.539090909090909	0.304	0.0813333333333333	0.104444444444445	-0.221538461538461	-1.41142857142857	0	-0.450666666666667	0.0866666666666678	0.204444444444444	0.331764705882353	-0.777777777777779	0.168999999999999	1.0675	0.105999999999998	0.0931578947368408	0.603999999999999	-0.770000000000001	0.0155555555555544	0.322727272727272	0.199374999999998	-0.554285714285713	-1.51	-4.57	0	-2.54	2.45	0	-4.57	-4.57	-3.85	-0.250000000000001	-0.690000000000001	0	4.1	-0.289999999999999	-0.190000000000001	-4.53	3.55	0.0800000000000018	-4.57	3.29	3.32	2.36	4.57	0	4.57	-4.57	-1.62	1.26	2.34	0	-4.57	-2.56	1.43	-3.52	-4.46	2.4	-4.57	-1.36	-3.05	1.39	0.83	-1.46	-0.69	-2.18	0	-1.95	-0.55	-4.11	-2.41	3.04	0.86	-2.02	2.36	-2.69	0	0.830000000000001	-1.37	-0.51	1.39	6.52	4.39	-2.98	0	5.12	0	1.42	0.99	1.02	0	0	-2.62	3.69	0.0599999999999996	3.28	-2.93	2.69	2.48	-2.8	4.95	1.42	0.709999999999997	5.98	-6.85	-2.05	6.69	-3.78	0.57	6.9	-0.569999999999999	-2.67	-0.68	5.54	-0.23	2.64	3.8	-6.89999999999999	0.550000000000001	4.69	6.82	6.81	-0.290000000000001	3.99	-2.43999999999999	0.34	3.82	2.55	-1.1	-0.88	0.63	2.3	-0.29	-0.86	1.61	-4.93	2.22	-0.44	0.21	1.59	-0.849999999999999	-2.96	-1.23	-2.15	-0.92	2.77	6.9	-0.539999999999999	3.7	2.38	0.9	0.759999999999998	-4.11	-1.12	-3.41	2.37	4.2	0.86	1.33	-2.53	-1.02	-1.26	4.48	-1.97	3.22	0.55	2	-0.130000000000001	-1.61	1.03	4.66	4.57	-4.69	-0.35	-0.59	-3.5	4.4	5.7	-4.01	1.25	0.05	0.53	-2.87	2.82	-6.71	-2.48	1.16	0.859999999999999	3.45	2.13	-0.65	-1.33	-0.329999999999999	-4.57	1.1	0.100000000000001	3.52	-0.61	-1.07	-4.57	0.69	0.649999999999999	-1.58	-0.53	-1.51	-1.52	-0.920000000000001	3.53	0	-4.36	-2.09	-1.25	0.69	-0.69	0	-0.88	-4.57	-0.600000000000001	-0.251666666666667	0.153333333333332	0.745000000000001	0.0540000000000003	1.18	-0.0185714285714287	-1.52333333333333	-2.80166666666667	-0.00400000000000134	-0.0214285714285722	-1.52	0.74625	1.7575	0.987142857142858	-0.746666666666668	-1.80142857142857	0.11	0.207142857142857	-2.64714285714286	0.219999999999999	0.553333333333333	0.567499999999999	1.73	-0.461666666666666	3.614	-2.10285714285714	-0.163333333333334	1.23285714285714	1.21875	0.0425000000000004	-3.74	-0.328888888888889	0.347647058823529	-0.523846153846154	-1.30888888888889	-0.436666666666666	-0.0535714285714306	1.47125	-0.454444444444446	-0.9725	0.182	-0.356666666666666	0.370000000000001	-0.405384615384612	0.906666666666666	0.236666666666666	-0.272500000000001	0.258333333333335	0.234000000000002	1.64125	0.085	0.380000000000001	1.1425	-0.303749999999999	0.878	1.29111111111111	-0.352222222222222	1.00466666666667	-0.277500000000003	3.77666666666667	1.97857142857143	0.147692307692306	-1.77635683940025e-15	0.737500000000001	-0.937272727272731	0.344000000000001	0.443999999999999	0.920000000000001	-1.5625	1.78727272727273	-0.992142857142859	-0.500666666666667	-1.66	-0.5975	0.910000000000002	-0.332222222222224	1.19875	-0.366666666666664	-0.256250000000001	-2.20428571428571	-0.793333333333333	0.00199999999999889	-0.438750000000002	0.574999999999999	2.48666666666666	0	-0.724285714285715	1.55	0.293333333333333	0.640909090909091	0.587857142857143	0.57	1.318	-0.385000000000002	-0.866250000000001	0.365294117647053	0.172000000000004	1.34	0.467499999999998	1.4175	0.776666666666667	0.688333333333333	-0.180624999999999	-0.594545454545454	0.731666666666667	-1.65666666666667	-0.0708333333333329	0.308461538461539	-0.16	0.297058823529412	-0.760909090909091	1.295	0.0537499999999991	0.0843750000000014	0.0620000000000003	-0.432857142857143	0.172857142857143	0.561250000000001	-0.524374999999999	-2.27461538461538	-0.283000000000001	0.407	-0.998571428571429	-0.828181818181816	1.16636363636364	0.267647058823528	0.0859999999999985	0.902000000000001	1.71545454545454	-0.0888888888888886	-0.424117647058821	-1.64636363636364	-0.312222222222221	-0.57181818181818	-0.945	1.07	-0.477000000000004	-0.434	-0.169	-0.331818181818182	1.91	0.157142857142858	-0.06111111111111	-0.571111111111111	0.19	0.199999999999999	0.317	-0.534444444444444	-0.482857142857142	1.53375	-0.296250000000001	-0.2875	-0.183636363636364	-1.71222222222222	1.63333333333333	0.943846153846152	-1.30375	-0.356999999999999	-0.449999999999999	-0.0530000000000008	-1.032	2.12833333333333	-4.005	0.178666666666667	0.150499999999999	-0.481	0.991538461538461	-0.258749999999999	-0.292222222222223	-0.256363636363636	0.0183333333333326	-0.414444444444445	-1.47272727272727	-1.58	-0.539090909090909	-0.304	-0.0813333333333341	-0.104444444444443	0.221538461538461	1.41142857142857	0	0.450666666666667	-0.086666666666666	-0.204444444444443	-0.331764705882353	0.777777777777779	-0.169	-1.0675	-0.106	-0.0931578947368408	-0.603999999999999	0.77	-0.0155555555555562	-0.322727272727272	-0.199375	0.554285714285713	-1.51	-4.57	0	-3.24	-4.57	0	-4.57	-4.57	-4.4	2.97	3.47	0	-2.13	-2.24	-0.190000000000001	-4.53	2.75	-0.73	-4.57	4.57	3.32	2.36	2.8	0	-4.57	-4.57	-1.62	-1.57	-1.12	0	-0.27	-2.56	1.43	-0.189999999999999	-2.55	2.4	-1	-3.9	3.18	1.39	-4.38	0.589999999999998	-3.73	2.18	-1.79	-0.140000000000001	-0.55	-0.52	0.549999999999999	3.04	0.86	-4.34	-3.61	2.69	-3.81	0.0500000000000003	1.31	3.82	5.52	1.05	-4.39	-3.66	0	-0.770000000000001	5.68	1.46	0.99	-2.67	0	-4.48	-2.62	3.69	4.72	4.5	-4.91	5.99	-0.359999999999998	-0.0799999999999947	4.95	1.42	6.88	4.13	1.07	-6.2	6.62	-3.78	-3.71	6.9	-3.42	-0.67	-0.68	-6.9	-4.61	6.63	3.94	-0.699999999999989	0.550000000000001	-4.43	1.03	6.04	-0.0799999999999994	3.56	-2.45	0.34	3.81	5.55	-1.1	-1.1	0.63	0.819999999999999	0.489999999999999	0.0599999999999998	1.61	-4.93	2.22	-0.44	0.21	-2.58	-0.32	4.97	-0.86	-2.15	-0.92	4.16	-3.21	1.5	3.7	-2.08	-4.83	-0.840000000000003	-5.35	-1.12	-3.41	0.12	2.45	-2.85	1.33	-2.53	0.249999999999998	-1.26	4.11	-4.57	3.51	0.55	0.49	-0.130000000000001	-1.61	1.03	4.66	3.54	-4.69	-0.35	1.75	0.57	3.42	-0.620000000000001	-4.01	1.25	0.05	0.53	-2.87	-3.59	-5.15	-2.48	-1.17	0.700000000000001	0.0900000000000016	4.57	-0.65	-3.87	-0.329999999999999	-4.57	1.1	0.100000000000001	4.56	-0.61	-1.07	-4.57	0.69	-2.17	-1.58	-0.89	-1.51	-3.37	-0.920000000000001	3.53	-1	2.94	-2.09	0	0.69	-4.57	0	4.57	2.05	-0.600000000000001	0	0	0	0	0	0	0	0	0	0	0	0	0	0	0	0	0	0	0	0	0	0	0	0	0	0	0	0	0	0	0	0	0	1.77635683940025e-15	0	0	0	0	0	0	0	0	0	0	0	0	0	1.77635683940025e-15	0	1.77635683940025e-15	-8.88178419700125e-16	0	0	0	0	0	8.88178419700125e-16	0	0	0	0	0	0	0	0	0	-1.77635683940025e-15	0	0	0	-7.105427357601e-15	0	0	0	0	0	0	0	0	0	0	0	0	0	0	0	0	0	0	0	0	0	0	0	0	0	0	0	0	0	0	0	0	0	0	0	0	0	0	0	0	0	0	0	0	0	0	0	1.77635683940025e-15	0	0	0	0	0	0	0	0	0	0	0	0	0	0	0	-3.5527136788005e-15	0	0	0	0	0	0	0	0	0	0	0	0	0	0	0	1.77635683940025e-15	0	1.77635683940025e-15	1.77635683940025e-15	0	0	0	0	0	0	0	0	-1.77635683940025e-15	0	0	0	0	0	0	0	0	0	0	0	0	0	0	0	0	0	0	0	0	0	0	0	-1.77635683940025e-15	0	0	0	0	0	0	0	0	0
chrXVI_462073_G_A_-	YPL050C_chrXVI_462073_G_A_72_2	FALSE	-0.0137893188051267	UpStream	TRUE	TRUE	FALSE	FALSE	FALSE	FALSE	TRUE	FALSE	-0.528601909565743	1	73	1	0	1	0	-1	0	0	0	0.381578947368421	0.983050847457627	7.49679262979966	0.045324875	0.0292658	22	NA	NA	NA	107	6.08	0	0.281	0.281	0	0	0	0	0	0	0	0	0	0	0	0	0	0	0	0	0	0	0	0	0	0	0	0	0	0	0	0	0	0	0	0	0	0	0	0	0	0	0	0	0	0	0	0	0	0	0	0	0	0	0	0	0	0	0	0	0	0	0	0	0	0	0	0	7.3	0	0	0	0	0	0	0	0	0	0	0	0	0	0	0	0	0	0	0	0	0	0	0	0	0	0	0	0	0	0	0	0	0	0	0	0	0	0	0	0	0	0	0	0	0	0	0	0	0	0	0	0	0	0	0	0	0	0	0	0	0	0	0	0	0	0	0	0	0	0	0	0	0	0	0	0	0	0	0	0	0	0	0	0	0	0	0	0	0	0	0	0	0	0	0	0	0	0	0	0	0	0	0	0	0	0	0	0	0	0	0	0	0	0	0	0	0	0	0	0	0	0	0	0	0	0	0	0	0	0	0	0	0	0	0	0	0	0	0	0	0	0	0	0	0	0	0	0	0	0	0	0	0	0	0	0	0	0	0	0	0	0	0	0	0	0	0	0	0	0	0	0	0	0	0	0	0	0	0	0	0	0	0	0	0	0	0	0	0	0	0	0	0	0	0	7.3	0	0	0	0	0	0	0	0	0	0	0	0	0	0	0	0	0	0	0	0	0	0	0	0	0	0	0	0	0	0	0	0	0	0	0	0	0	0	0	0	0	0	0	0	0	0	0	0	0	0	0	0	0	0	0	0	0	0	0	0	0	0	0	0	0	0	0	0	0	0	0	0	0	0	0	0	0	0	0	0	0	0	0	0	0	0	0	0	0	0	0	0	0	0	0	0	0	0	0	0	0	0	0	0	0	0	0	0	0	0	0	0	0	0	0	0	0	0	0	0	0	0	0	0	0	0	0	0	0	0	0	0	0	0	0	0	0	0	0	0	0	0	0	0	0	0	0	0	0	0	0	0	0	0	0	0	0	0	0	0	0	0	0	0	0	0	0	0	0	0	0	0	0	0	0	0	0	0	0	0	0	0	0	0	0	0	0	0	0	0	0	0	0	0	0	1	0	0	0	0	0	0	0	0	0	0	0	0	0	0	0	0	0	0	0	0	0	0	0	0	0	0	0	0	0	0	0	0	0	0	0	0	0	0	0	0	0	0	0	0	0	0	0	0	0	0	0	0	0	0	0	0	0	0	0	0	0	0	0	0	0	0	0	0	0	0	0	0	0	0	0	0	0	0	0	0	0	0	0	0	0	0	0	0	0	0	0	0	0	0	0	0	0	0	0	0	0	0	0	0	0	0	0	0	0	0	0	0	0	0	0	0	0	0	0	0	0	0	0	0	0	0	0	0	0	0	0	0	0	0	0	0	0	0	0	0	0	0	0	0	0	0	0	0	0	0	0	0	0	0	0	0	0	0	0	0	0	0	0	0	0	0	0	0	0	0	0	0	0	0	0	0	0	0	0	0	0	0	0	0	0	0	0	0	0	0	0	0	0	0	0	0	0	0	0	0	0	0	0	0	0	0	0	0	0	0	0	0	0	0	0	0	0	0	0	0	0	0	0	0	0	0	0	0	0	0	0	0	0	0	0	0	0	0	0	0	0	0	0	0	0	0	0	0	0	0	0	0	0	0	0	0	0	0	0	0	0	0	0	0	0	0	0	0	0	0	0	0	0	0	0	0	0	0	0	0	0	0	0	0	0	0	0	0	0	0	0	0	0	0	0	0	0	0	0	0	0	0	0	0	0	0	0	0	0	0	0	0	0	0	0	0	0	0	0	0	0	0	0	0	0	0	0	0	0	0	0	0	0	0	0	0	0	0	0	0	0	0	0	0	0	0	0	0	0	0	0	0	0	0	0	0	0	0	0	0	0	0	0	0	0	0	0	0	0	0	0	0	0	0	0	0	0	0	0	0	0	0	0	0	0	0	0	0	0	0	0	0	0	0	0	0	0	0	0	0	0	0	0	0	0	0	0	0	0	0	0	0	0	0	0	0	0	0	0	0	0	0	0	0	0	0	0	0	0	0	0	0	0	0	0	0	0	0	0	0	0	0	0	0	0	0	0	0	0	0	0	0	0	0	0	0	0	0	0	0	0	0	0	0	0	0	0	0	0	0	0	0	0	0	0	0	0	0	0	0	0	0	0	0	0	0	0	0	0	0	0	0	0	0	0	0	0	0	0	0	0	0	0	0	0	0	0	0	0	0	0	0	0	0	0	0	0	0	0	0	0	0	0	0	0	0	0	0	0	0	0	0	0	0	0	0	0	0	0	0	0	0	0	0	0	0	0	0	0	0	0	0	0	0	0	0	0	0	0	0	0	0	0	0	0	0	0	0	0	0	0	0	0	0	0	0	0	0	0	0	0	0	0	0	0	0	0	0	0	0	0	0	0	0	0	0	0	0	0	0	0	0	0	0	0	0	0	0	0	0	0	0	0	0	0	0	0	0	0	0	0	0	0	0	0	0	0	0	0	0	0	0	0	0	0	0	0	0	0	0	0	0	0	0	0	0	0	0	0	0	0	0	0	0	0	0	0	0	0	0	0	0	0	0	0	0	0	0	0	0	0	0	0	0	0	0	0	0	0	0	0	0	0	0	0	0	0	0	0	0	0	0	0	0	0	0	0	0	0	0	0	0	0	0	0	0	0	0	0	0	0	0	0	0	0	0	0	0	0	0	0	0	0	0	0	0	0	0	0	0	0	0	0	0	0	0	0	0	0	0	0	0	0	0	0	0	0	0	0	0	0	0	0	0	0	0	0	0	0	0	0	0	0	0	0	0	0	0	0	0	0	0	0	0	0	0	0	0	0	0	0	0	0	7.3	0	0	0	0	0	0	0	0	0	0	0	0	0	0	0	0	0	0	0	0	0	0	0	0	0	0	0	0	0	0	0	0	0	0	0	0	0	0	0	0	0	0	0	0	0	0	0	0	0	0	0	0	0	0	0	0	0	0	0	0	0	0	0	0	0	0	0	0	0	0	0	0	0	0	0	0	0	0	0	0	0	0	0	0	0	0	0	0	0	0	0	0	0	0	0	0	0	0	0	0	0	0	0	0	0	0	0	0	0	0	0	0	0	0	0	0	0	0	0	0	0	0	0	0	0	0	0	0	0	0	0	0	0	0	0	0	0	0	0	0	0	0	0	0	0	0	0	0	0	0	0	0	0	0	0	0	0	0	0	0	0	0	0	0	0	0	0	0	0	0	0	0	0	0	0	0	0	0	0	0	0	0	0	0	0	0	0	0	0	0	0	0	0	0	0	7.3	0	0	0	0	0	0	0	0	0	0	0	0	0	0	0	0	0	0	0	0	0	0	0	0	0	0	0	0	0	0	0	0	0	0	0	0	0	0	0	0	0	0	0	0	0	0	0	0	0	0	0	0	0	0	0	0	0	0	0	0	0	0	0	0	0	0	0	0	0	0	0	0	0	0	0	0	0	0	0	0	0	0	0	0	0	0	0	0	0	0	0	0	0	0	0	0	0	0	0	0	0	0	0	0	0	0	0	0	0	0	0	0	0	0	0	0	0	0	0	0	0	0	0	0	0	0	0	0	0	0	0	0	0	0	0	0	0	0	0	0	0	0	0	0	0	0	0	0	0	0	0	0	0	0	0	0	0	0	0	0	0	0	0	0	0	0	0	0	0	0	0	0	0	0	0	0	0	0	0	0	0	0	0	0	0	0	0	0	0	0	0	0	0	0	0	1	0	0	0	0	0	0	0	0	0	0	0	0	0	0	0	0	0	0	0	0	0	0	0	0	0	0	0	0	0	0	0	0	0	0	0	0	0	0	0	0	0	0	0	0	0	0	0	0	0	0	0	0	0	0	0	0	0	0	0	0	0	0	0	0	0	0	0	0	0	0	0	0	0	0	0	0	0	0	0	0	0	0	0	0	0	0	0	0	0	0	0	0	0	0	0	0	0	0	0	0	0	0	0	0	0	0	0	0	0	0	0	0	0	0	0	0	0	0	0	0	0	0	0	0	0	0	0	0	0	0	0	1.61	-0.37	-0.64	1.67	-0.00999999999999979	-5.15	4	-4.35	-4.42	-1.45	-2.27	3.56	-0.58	-0.58	-5.15	-3.58	-1.6	-5	-4.8	-0.58	-3.9	-0.27	-0.579999999999999	1.22	-0.58	-5.14	-0.58	2.98	1.73	2.05	-5.15	-1.76	0.67	-3.21	-5.15	3.89	-2.86	0.989999999999999	-2.08	-5.11	0.82	-0.580000000000002	-0.58	-0.580000000000002	-3.34	-1.46	-5.15	0.81	-0.580000000000003	0.500000000000002	-1.04	-4.28	-1.65	2.74	-0.569999999999999	1.57	0.12	-0.579999999999998	2.67	0.779999999999999	-0.569999999999999	2.09	-0.57	-0.0199999999999999	-4.37	0.220000000000001	-2.62	-1.53	-0.559999999999997	-0.120000000000001	-7.48	-2.25	-2.14	4	2.36	-0.24	-2.91	0.629999999999999	3.51	1.62	-1.74	-1.8	-2.6	-7.48	-0.579999999999998	6.32	0.679999999999998	-0.44	-0.569999999999999	5.01	-0.81	3.84	-0.96	1.44	-2.6	-2.3	-0.580000000000002	2.81	-1.17	-0.58	-2.42	-2.98	0.649999999999999	0.810000000000004	3.81	1.57	-0.97	-0.609999999999999	-1.72	-1.82	-1.15	-1.74	-0.990000000000001	1.98	-1.43	3.05	-0.58	-3.32	-1.39	-2.04	0.56	-1.78	-2.73	-2.52	-5.29	-1.1	-2.21	-0.460000000000001	3.14	-4.03	3.72	0.259999999999999	-5.2	-2.53	-2.19	6.16	-3.55	2.74	-2.24	-0.3	-0.57	-1.47	3.99	1.86	0.18	-0.359999999999999	-3.19	0.92	-2.84	0.880000000000001	-5.26	0.9	2	-4.5	-0.859999999999999	-2.19	-4.27	-1.49	-0.49	3.51	-4.33	-0.35	-2.35	-0.300000000000002	-0.91	2.6	-0.530000000000003	1.03	-2.82	2.94	0.64	2.88	1.15	0.379999999999997	-0.289999999999999	0.69	1.8	-0.569999999999999	0.49	-1.43	-1.46	0.3	-0.58	3.96	0.810000000000001	-2.35	-0.56	-5.15	-1.9	1.66	1.15	-0.670000000000002	0.330000000000001	4	2.07	0.3	-0.211666666666668	-2.495	0.51	-0.263999999999999	0.227142857142857	-0.578571428571429	-0.576666666666666	-1.88	-2.602	-0.334285714285713	-1.30714285714286	1.06375	-1.43125	-1.16857142857143	-0.676666666666668	-1.99571428571429	-2.32	-3.8	-3.18142857142857	-0.578571428571427	-0.786666666666667	-0.963749999999999	0.111428571428572	-0.113333333333333	-0.58	-0.998571428571427	-2.04333333333333	-0.738571428571429	0.0712500000000009	1.55375	-3.82166666666667	0.148888888888889	-0.855882352941176	-0.677692307692309	-1.41555555555556	0.177499999999998	-1.21928571428571	0.23	-1.15444444444444	-2.1575	-0.5	-0.997777777777777	0.69857142857143	-3.03230769230769	-0.00583333333333158	-1.56	-0.448333333333331	-0.110833333333332	-0.385	0.0024999999999995	0.19	0.0149999999999997	-0.721250000000001	-0.418750000000001	0.305999999999999	0.0566666666666666	-1.08111111111111	-1.15466666666666	0.225000000000001	0.731111111111112	-1.10142857142857	-0.226153846153846	-1.19857142857143	-0.84375	-1.13890909090909	-1.104	0.318000000000001	-2.083	2.6625	1.09909090909091	-0.537142857142861	-0.726666666666667	-2.04	-0.411249999999999	0.134	1.98277777777778	-0.126250000000002	-1.48166666666667	1.42375	-0.485714285714286	-0.638333333333332	0.459	-0.38875	-3.35125	0.584666666666671	2.35166666666667	-1.19857142857143	1.278	-0.571666666666667	-1.01272727272727	0.422142857142859	-0.409999999999997	0.645	-0.677500000000002	-0.8725	-2.20294117647059	-1.216	0.662500000000001	-0.987500000000001	-0.983749999999997	-0.897777777777776	-1.60666666666667	-0.274374999999999	-2.10818181818182	1.62	0.216666666666669	-0.744166666666667	-0.68923076923077	0.0430000000000001	-0.624705882352941	-1.33818181818182	0.302999999999999	-0.621249999999998	-0.0106249999999974	-0.0379999999999994	0.494285714285715	-1.05571428571429	-1.305	-1.594375	-2.43692307692308	0.359999999999999	-1.114	-0.571428571428571	-1.67636363636364	-1.15181818181818	-3.17176470588235	0.0599999999999987	-1.08	-0.0890909090909098	0.983333333333331	3.85941176470588	1.23272727272727	-2.17444444444444	-1.63454545454545	-1.15416666666667	1.52272727272727	-1.113	0.238	0.909000000000001	-0.318181818181818	-0.195714285714287	-1.35714285714286	-0.315555555555555	-0.741111111111111	-0.687272727272727	0.0650000000000013	-1.366	0.363333333333334	-1.04	-0.00374999999999837	-1.375	-1.25375	1.18181818181818	-2.01888888888889	-0.341111111111111	0.350000000000001	-0.49375	-1.327	-0.144	0.328000000000001	-2.502	-1.15166666666667	-2.22666666666667	-1.49066666666667	-0.778499999999999	-1.07	-1.41846153846154	-1.3875	0.125555555555556	0.00818181818181785	-1.37888888888889	-0.0166666666666657	-2.06	-2.23	-1.31090909090909	1.237	0.863333333333333	-0.312222222222223	1.24769230769231	-0.91	-2.3875	-0.232666666666665	0.893333333333334	-0.735555555555557	0.778823529411763	-1.27	-1.254	-1.38	-1.778	-0.0478947368421068	-1.226	-0.833636363636366	-1.35277777777778	-0.49	-0.406874999999999	-0.347619047619048	3.28	-0.969999999999998	-3.5	2.86	-1.54	-2.45	-0.58	-0.58	-3.23	-0.48	3.59	-2.83	-1.35	3.14	-0.58	-0.58	-3.79	-4.37	-0.58	4	-0.58	-0.58	-4.13	-0.58	-5.15	-0.58	-3.01	0.949999999999999	-1.31	3.13	2.13	1.22	1.86	-1.69	-1.92	1.5	-5.14	-1.39	-1.57	1.95	0.529999999999999	0.739999999999998	-0.199999999999999	-0.33	-1.35	-2.45	-2.58	1.01	-0.97	-5.15	-4.03	1.83	-0.730000000000001	-0.68	4.44089209850063e-16	-1.99	2.06	-7.48	5.64	-7.48	-4.96	-2.42	-4.96	-0.260000000000002	-2.65	0.19	0.25	-3.2	3.56	1.46	-1.48	0.0800000000000001	1.15	4	-3.05	2.14	-4.56	-0.58	-0.52	1.06	4.02	-5.47	-0.62	-6.33	-1.47	6.32	3.22	-2.79	-4.96	-1.75	1.94	-5	-1.78	6.33	0.300000000000001	-7.48	-0.579999999999998	2.8	-7.18	-0.580000000000002	1.09	0.410000000000001	-0.669999999999996	-0.300000000000001	-8.88178419700125e-16	-0.0100000000000016	-1.63	-2.97	-1.53	-2.13	0.34	-2.35	-0.00999999999999979	0.9	-0.62	0.59	0.17	-3.79	-2.81	2.5	0.4	-3.45	-0.97	-0.77	-0.579999999999998	-1.7	-3.61	-1.4	0.109999999999999	6.21	0.519999999999996	0.309999999999999	-0.789999999999999	0.81	-0.580000000000002	-4.76	-0.579999999999998	2.62	0.270000000000001	1.08	-3.92	-4.25	3.73	-0.26	-4.11	-5.86	-3.38	-1.7	-2.79	-1.54	0.47	0.79	2.46	0.0100000000000007	-5.24	0.66	0.79	-2.48	-0.4	-2.61	-3.94	-2.51	1.75	-0.289999999999999	-1.01	-2.02	0.619999999999999	3.27	0.52	3.94	-0.22	2.21	0.810000000000001	0.31	1.83	3.04	0.69	0.94	0.27	-3.43	-1.46	0.89	-0.58	4	-0.58	-2.6	3.87	1.99	-3.42	-0.94	-2.09	1.45	-0.29	4	0.69	-0.13	0.316666666666666	-1.89	-1.055	0.303999999999999	0.894285714285713	1.77	0.946666666666667	-0.381666666666666	-1.904	0.620000000000001	2.38285714285714	0.282499999999999	-2.83625	-0.799999999999999	-0.724444444444442	-0.869999999999999	-2.948	-3.62	-0.494285714285713	0.980000000000002	-1.82166666666667	-1.5725	-2.96285714285714	-0.210000000000001	-2.678	-0.0571428571428587	-2.11833333333333	-1.40285714285714	-0.6525	0.678750000000001	0.635000000000002	0.00111111111111128	-0.521764705882351	-0.563076923076924	-0.113333333333333	-0.482500000000002	-1.09071428571428	-0.63125	1.08333333333333	0.110833333333336	-0.265000000000001	-0.342222222222222	-0.450714285714284	-1.22384615384615	-0.634166666666665	-1.32	-1.3725	-0.226666666666668	-0.329000000000001	-2.56	-0.37	0.16625	-1.96125	1.26	1.18	0.101111111111111	0.326666666666667	-1.05066666666667	2.89416666666667	-3.73333333333333	-1.92571428571429	-0.286153846153846	-0.572857142857142	-0.805000000000001	1.92181818181818	0.0860000000000003	-0.200999999999999	-2.494	2.24416666666666	0.83	0.387857142857136	0.0226666666666659	0.65	0.0837500000000002	-1.831	-0.689444444444444	-1.4225	-1.34388888888889	1.58875	-0.525714285714287	1.86	1.558	0.681249999999999	-2.69375	-0.097333333333335	2.35166666666667	1.30571428571429	-1.734	-0.0216666666666665	-0.360909090909091	-0.54857142857143	0.378999999999998	0.745999999999999	0.18	1.38375	-1.38999999999999	-0.972666666666669	1.715	-0.998749999999998	-2.48375	0.784444444444444	-0.254999999999999	1.345625	-1.76090909090909	0.158333333333333	0.144166666666671	-1.15	-1.21846153846154	0.178	-0.948235294117647	-0.187272727272727	-1.603	-0.95875	0.185624999999998	-0.65	0.411428571428572	-1.63428571428571	-1.15875	-1.0875	0.669999999999998	0.236000000000001	-1.022	-0.17	-1.01454545454546	1.78818181818182	-3.27882352941176	-1.41066666666666	0.288	-0.173636363636362	2.19222222222222	1.56411764705883	3.03818181818182	-1.17	0.494545454545456	-0.445833333333333	-0.643636363636361	-0.686999999999998	-0.898	0.931000000000001	0.123636363636363	-2.73857142857143	-0.668571428571429	-0.396666666666667	-0.575555555555555	-1.12272727272727	-1.50142857142857	-1.652	-0.997777777777777	-1.12428571428571	-2.4475	-1.07125	-0.959999999999999	1.25181818181818	0.35	-1.25111111111111	-0.868461538461538	0.3325	-0.782999999999999	0.247	0.286999999999999	-2.23	-2.11	1.155	-1.828	-0.9015	-0.946	-1.91230769230769	-0.0587499999999999	-1.04222222222222	0.149090909090908	-1.39722222222222	-0.108888888888888	-0.00636363636363768	-0.0209090909090897	1.31909090909091	1.581	0.86	-0.331111111111111	0.973846153846154	-1.49285714285714	-2.3875	0.439333333333333	0.925000000000001	0.357777777777779	0.237058823529411	-2.31	-0.174999999999999	1.05125	-1.786	0.119473684210526	-0.887	-0.210909090909091	-1.36833333333333	0.374545454545453	0.00187499999999829	-0.458571428571428	3.27	-0.37	-1.97	2.67	-1.31	-3.16	-0.579999999999999	-4.35	-4.21	-0.48	-2.27	1.75	-1.27	-0.58	-5.15	-3.58	-2.4	-5	-4.29	-0.58	-0.58	-0.58	-1.92	-0.58	-5.15	-5.14	-1.54	2.98	1.73	2.05	-4.57	1.19	1.86	-3.21	-5.15	3.89	-5.14	0.989999999999999	-1.57	-1.05	0.529999999999999	-0.580000000000002	-0.58	-0.33	-1.35	-2.45	-5.15	1.01	-0.97	-5.15	-3.57	-2.4	-0.730000000000001	-0.68	4.44089209850063e-16	-1.99	0.179999999999999	-7.48	5.64	-7.48	-4.96	-0.74	-1.16	-0.0199999999999999	-4.37	0.19	-2.62	-3.2	-0.559999999999997	1.46	-7.48	0.0800000000000001	-5.55111512312578e-16	4	2.36	-0.24	-4.44	0.629999999999999	-0.52	1.06	-1.74	-5.47	-2.6	-6.33	-1.47	6.32	0.679999999999998	-0.44	-4.96	2.74	-0.81	-5	-1.78	1.44	-0.4	-7.48	-0.579999999999998	2.8	-7.18	-0.58	-0.31	0.410000000000001	-0.26	0.810000000000004	0	1.57	-0.97	-2.97	-1.72	-2.13	-1.15	-1.74	-0.00999999999999979	1.98	-0.62	1.65	0.140000000000001	-3.32	-2.81	2.5	0.4	-1.78	-2.73	-0.77	-0.579999999999998	-1.1	-2.21	-1.4	0.109999999999999	6.21	3.72	0.309999999999999	-0.789999999999999	0.81	-0.580000000000002	-3.83	-1.57	2.74	-2.24	-0.3	-1.46	-1.47	3.99	-0.26	-4.11	-0.359999999999999	-3.19	0.77	-2.84	0.76	-3.72	0.79	2	-2.54	-5.24	-2.19	0.41	-2.48	-0.49	-0.949999999999998	-4.33	-1.99	-2.35	-0.300000000000002	-1.01	1.98	0.619999999999999	3.17	-2.82	2.94	0.64	2.21	0.810000000000001	0.31	1.83	0.69	1.8	0.94	0.33	-1.43	-1.46	0.89	-0.58	3.96	0.810000000000001	-2.6	3.87	-5.15	-1.9	1.66	1.15	-0.620000000000001	0.33	4	0.69	-0.13	0.0525000000000002	-2.1925	-0.272500000000001	0.0199999999999996	0.560714285714285	0.595714285714285	0.185000000000002	-1.13083333333333	-2.253	0.142857142857142	0.537857142857142	0.673124999999999	-2.13375	-0.984285714285713	-0.700555555555555	-1.43285714285714	-2.634	-3.71	-1.83785714285714	0.200714285714287	-1.30416666666667	-1.268125	-1.42571428571429	-0.161666666666667	-1.629	-0.527857142857144	-2.08083333333333	-1.07071428571429	-0.290624999999999	1.11625	-1.59333333333333	0.0750000000000011	-0.688823529411767	-0.620384615384616	-0.764444444444445	-0.1525	-1.155	-0.200624999999999	-0.035555555555554	-1.02333333333333	-0.382499999999999	-0.669999999999998	0.123928571428571	-2.12807692307692	-0.32	-1.44	-0.910416666666666	-0.168750000000001	-0.356999999999999	-1.27875	-0.0900000000000007	0.0906250000000002	-1.34125	0.420624999999999	0.743	0.0788888888888888	-0.377222222222222	-1.10266666666666	1.55958333333334	-1.50111111111111	-1.51357142857143	-0.256153846153847	-0.885714285714286	-0.824375000000001	0.411926406926408	-0.509	0.0585000000000004	-2.2885	2.45333333333333	0.964545454545453	-0.0746428571428623	-0.352	-0.695	-0.163749999999999	-0.848500000000001	0.646666666666665	-0.774374999999999	-1.41277777777778	1.50625	-0.505714285714285	0.610833333333336	1.0085	0.14625	-3.0225	0.24366666666667	2.35166666666667	0.0535714285714306	-0.227999999999998	-0.296666666666667	-0.686818181818182	-0.0632142857142846	-0.0154999999999959	0.695500000000001	-0.248750000000001	0.255625	-1.79647058823529	-1.09433333333333	1.18875	-0.993124999999999	-1.73375	-0.0566666666666649	-0.930833333333334	0.535625	-1.93454545454545	0.889166666666666	0.180416666666666	-0.947083333333333	-0.953846153846154	0.1105	-0.786470588235294	-0.762727272727272	-0.65	-0.789999999999999	0.0874999999999986	-0.344	0.452857142857145	-1.345	-1.231875	-1.3409375	-0.883461538461539	0.298	-1.068	-0.370714285714286	-1.34545454545455	0.318181818181817	-3.22529411764705	-0.675333333333334	-0.396000000000001	-0.131363636363634	1.58777777777778	2.71176470588235	2.13545454545454	-1.67222222222222	-0.57	-0.799999999999997	0.439545454545456	-0.899999999999999	-0.33	0.92	-0.0972727272727258	-1.46714285714286	-1.01285714285714	-0.356111111111112	-0.658333333333333	-0.905000000000001	-0.718214285714286	-1.509	-0.317222222222222	-1.08214285714286	-1.225625	-1.223125	-1.106875	1.21681818181818	-0.834444444444443	-0.796111111111111	-0.259230769230768	-0.0806250000000013	-1.055	0.0515000000000008	0.307500000000001	-2.366	-1.63083333333333	-0.535833333333333	-1.65933333333333	-0.84	-1.008	-1.66538461538461	-0.723125	-0.458333333333332	0.0786363636363649	-1.38805555555555	-0.0627777777777769	-1.03318181818182	-1.12545454545455	0.00409090909090892	1.409	0.861666666666667	-0.321666666666667	1.11076923076923	-1.20142857142857	-2.3875	0.103333333333333	0.909166666666667	-0.18888888888889	0.507941176470586	-1.79	-0.714499999999999	-0.164375	-1.782	0.0357894736842113	-1.0565	-0.522272727272728	-1.36055555555556	-0.0577272727272717	-0.202500000000001	-0.403095238095237
chrXVI_462319_A_G_-	YPL050C_chrXVI_462319_A_G_72_2	TRUE	3.14755212640657	UpStream	TRUE	TRUE	FALSE	FALSE	FALSE	FALSE	TRUE	FALSE	1.80950669438163	1	73	1	0	-1	0	1	0	0	0	0.335526315789474	1.02	7.49679262979966	0.045324875	0.0292658	22	NA	NA	NA	353	0.3	0	0.005	0.005	0	0	0	0	0	0	0	0	0	0	0	0	0	0	0	0	0	0	0	0	0	0	0	0	0	0	0	0	0	0	0	0	0	0	0	0	0	0	0	0	0	0	0	0	0	0	0	0	0	0	0	0	0	0	0	0	0	0	0	0	0	0	0	0	0	0	0	0	0	0	0	0	0	0	0	0	0	0	0	0	0	0	0	0	0	0	0	0	0	0	0	0	0	0	0	0	0	0	0	0	0	0	0	0	0	0	0	0	0	0	0	0	0	0	0	0	0	0	0	0	6.84	0	0	0	0	0	0	0	0	0	0	0	0	0	0	0	0	0	0	0	0	0	0	0	0	0	0	0	0	0	0	0	8.62	0	0	0	0	0	0	0	0	0	0	0	0	0	0	0	0	0	0	0	0	0	0	0	0	0	0	0	0	0	0	0	0	0	0	0	0	0	0	0	0	0	0	0	0	0	0	0	0	0	0	0	0	0	0	0	0	0	0	0	0	0	0	0	0	0	0	0	0	0	0	0	0	0	0	0	0	0	0	0	0	0	0	0	0	0	0	0	0	0	0	0	0	0	0	0	0	0	0	0	0	0	0	0	0	0	0	0	0	0	0	0	0	0	0	0	0	0	0	0	0	0	0	0	0	0	0	0	0	0	0	0	0	0	0	0	0	0	0	0	0	0	0	0	0	0	0	0	0	0	0	0	0	0	0	0	0	0	0	0	0	0	0	0	6.84	0	0	0	0	0	0	0	0	0	0	0	0	0	0	0	0	0	0	0	0	0	0	0	0	0	0	0	0	0	0	0	8.62	0	0	0	0	0	0	0	0	0	0	0	0	0	0	0	0	0	0	0	0	0	0	0	0	0	0	0	0	0	0	0	0	0	0	0	0	0	0	0	0	0	0	0	0	0	0	0	0	0	0	0	0	0	0	0	0	0	0	0	0	0	0	0	0	0	0	0	0	0	0	0	0	0	0	0	0	0	0	0	0	0	0	0	0	0	0	0	0	0	0	0	0	0	0	0	0	0	0	0	0	0	0	0	0	0	0	0	0	0	0	0	0	0	0	0	0	0	0	0	0	0	0	0	0	0	0	0	0	0	0	0	0	0	0	0	0	0	0	0	0	0	0	0	0	0	0	0	0	0	0	0	0	0	0	0	0	0	0	0	0	0	0	0	1	0	0	0	0	0	0	0	0	0	0	0	0	0	0	0	0	0	0	0	0	0	0	0	0	0	0	0	0	0	0	0	1	0	0	0	0	0	0	0	0	0	0	0	0	0	0	0	0	0	0	0	0	0	0	0	0	0	0	0	0	0	0	0	0	0	0	0	0	0	0	0	0	0	0	0	0	0	0	0	0	0	0	0	0	0	0	0	0	0	0	0	0	0	0	0	0	0	0	0	0	0	0	0	0	0	0	0	0	0	0	0	0	0	0	0	0	0	0	0	0	0	0	0	0	0	0	0	0	0	0	0	0	0	0	0	0	0	0	0	0	0	0	0	0	0	0	0	0	0	0	0	0	0	0	0	0	0	0	0	0	0	0	0	0	0	0	0	0	0	0	0	0	0	0	0	0	0	0	0	0	0	0	0	0	0	0	0	0	0	0	0	0	0	0	0	6.84	0	0	0	0	0	0	0	0	0	0	0	0	0	0	0	0	0	0	0	0	0	0	0	0	0	0	0	0	0	0	0	8.54	0	0	0	0	0	0	0	0	0	0	0	0	0	0	0	0	0	0	0	0	0	0	0	0	0	0	0	0	0	0	0	0	0	0	0	0	0	0	0	0	0	0	0	0	0	0	0	0	0	0	0	0	0	0	0	0	0	0	0	0	0	0	0	0	0	0	0	0	0	0	0	0	0	0	0	0	0	0	0	0	0	0	0	0	0	0	0	0	0	0	0	0	0	0	0	0	0	0	0	0	0	0	0	0	0	0	0	0	0	0	0	0	0	0	0	0	0	0	0	0	0	0	0	0	0	0	0	0	0	0	0	0	0	0	0	0	0	0	0	0	0	0	0	0	0	0	0	0	0	0	0	0	0	0	0	0	0	0	0	0	0	0	0	6.84	0	0	0	0	0	0	0	0	0	0	0	0	0	0	0	0	0	0	0	0	0	0	0	0	0	0	0	0	0	0	0	8.54	0	0	0	0	0	0	0	0	0	0	0	0	0	0	0	0	0	0	0	0	0	0	0	0	0	0	0	0	0	0	0	0	0	0	0	0	0	0	0	0	0	0	0	0	0	0	0	0	0	0	0	0	0	0	0	0	0	0	0	0	0	0	0	0	0	0	0	0	0	0	0	0	0	0	0	0	0	0	0	0	0	0	0	0	0	0	0	0	0	0	0	0	0	0	0	0	0	0	0	0	0	0	0	0	0	0	0	0	0	0	0	0	0	0	0	0	0	0	0	0	0	0	0	0	0	0	0	0	0	0	0	0	0	0	0	0	0	0	0	0	0	0	0	0	0	0	0	0	0	0	0	0	0	0	0	0	0	0	0	0	0	0	0	1	0	0	0	0	0	0	0	0	0	0	0	0	0	0	0	0	0	0	0	0	0	0	0	0	0	0	0	0	0	0	0	1	0	0	0	0	0	0	0	0	0	0	0	0	0	0	0	0	0	0	0	0	0	0	0	0	0	0	0	0	0	0	0	0	0	0	0	0	0	0	0	0	0	0	0	0	0	0	0	0	0	0	0	0	0	0	0	0	0	0	0	0	0	0	0	0	0	0	0	0	0	0	0	0	0	0	0	0	0	0	0	0	0	0	0	0	0	0	0	0	0	0	0	0	0	0	0	0	0	0	0	0	0	0	0	0	0	0	0	0	0	0	0	0	0	0	0	0	0	0	0	0	0	0	0	0	0	0	0	0	0	0	0	0	0	0	0	0	0	0	0	0	0	0	0	0	0	0	0	0	0	0	0	0	0	0	0	0	0	0	0	0	0	0	0	6.84	0	0	0	0	0	0	0	0	0	0	0	0	0	0	0	0	0	0	0	0	0	0	0	0	0	0	0	0	0	0	0	8.62	0	0	0	0	0	0	0	0	0	0	0	0	0	0	0	0	0	0	0	0	0	0	0	0	0	0	0	0	0	0	0	0	0	0	0	0	0	0	0	0	0	0	0	0	0	0	0	0	0	0	0	0	0	0	0	0	0	0	0	0	0	0	0	0	0	0	0	0	0	0	0	0	0	0	0	0	0	0	0	0	0	0	0	0	0	0	0	0	0	0	0	0	0	0	0	0	0	0	0	0	0	0	0	0	0	0	0	0	0	0	0	0	0	0	0	0	0	0	0	0	0	0	0	0	0	0	0	0	0	0	0	0	0	0	0	0	0	0	0	0	0	0	0	0	0	0	0	0	0	0	0	0	0	0	0	0	0	0	0	0	0	0	0	6.84	0	0	0	0	0	0	0	0	0	0	0	0	0	0	0	0	0	0	0	0	0	0	0	0	0	0	0	0	0	0	0	8.58	0	0	0	0	0	0	0	0	0	0	0	0	0	0	0	0	0	0	0	0	0	0	0	0	0	0	0	0	0	0	0	0	0	0	0	0	0	0	0	0	0	0	0	0	0	0	0	0	0	0	0	0	0	0	0	0	0	0	0	0	0	0	0	0	0	0	0	0	0	0	0	0	0	0	0	0	0	0	0	0	0	0	0	0	0	0	0	0	0	0	0	0	0	0	0	0	0	0	0	0	0	0	0	0	0	0	0	0	0	0	0	0	0	0	0	0	0	0	0	0	0	0	0	0	0	0	0	0	0	0	0	0	0	0	0	0	0	0	0	0	0	0	0	0	0	0	0	0	0	0	0	0	0	0	0	0	0	0	0	0	0	0	0	2	0	0	0	0	0	0	0	0	0	0	0	0	0	0	0	0	0	0	0	0	0	0	0	0	0	0	0	0	0	0	0	2	0	0	0	0	0	0	0	0	0	0	0	0	0	0	0	0	0	0	0	0	0	0	0	0	0	0	0	0	0	0	0	0	0	0	0	0	0	0	0	0	0	0	0	4.58	0.58	-4	1.03	0.58	0.58	5.15	0.45	2.53	0.52	0.57	-0.0999999999999996	2.01	0.16	4.05	-4	1.6	3.78	-0.51	0.58	1.83	2.55	0.58	-2.94	0.58	1.8	0.58	0.58	0.58	-4	4.58	0.0599999999999996	-0.12	5.15	2	-2.22	1	0.58	-0.26	4.12	0.22	4.44	-0.0199999999999996	3.05	0.58	1.46	-4	0.950000000000002	-1.72	0.58	0.0700000000000003	-1.47	1.17	-0.12	0	-1.13	2.52	0.18	-4.94	-1.33	0.57	0.81	4.38	0.73	-2.75	0.82	-1.23	1.73	-1.62	-1.99	1.96	-0.24	2.64	5.15	0.55	0.0299999999999994	-4.22	2.08	-4.64	2.66	4.32	-3.97	7.43	2.31	0.990000000000002	-6.32	3.7	2.93	0.58	2.43	1.62	0.58	0.28	4.38	-0.94	0.579999999999998	-0.390000000000004	0.580000000000002	0.120000000000001	-1.31	-1.81	1.74	1.85	-0.81	-3.81	-5.96	0.18	1.59	-1.92	0.79	1.49	-1.78	-4.52	-2	-2.12	-0.69	0.51	-3.59	0.57	4.38	-6.8	0.260000000000002	-0.600000000000001	0.25	0.579999999999998	6.34	-1.08	4.65	0.73	-0.800000000000001	-4.16	-0.730000000000001	7.48	-3.66	3.01	-6.33	7.42	3.75	-5.6	0.719999999999999	2.83	0.67	-3.5	1.97	1.87	-1.06	1.26	3.01	-2.83	0.77	5.26	0.11	-9.41	-0.54	-1.38	-2.79	-4	-1.46	-0.0499999999999994	-3.99	4.42	1.18	1.73	-0.17	0.58	-2.25	1.68	5.15	-4	1.89	2.78	-0.2	0.58	0.58	0.58	1.03	-0.56	3.14	-3.08	0.58	5.11	-0.770000000000001	0.31	0.58	0.460000000000001	-0.52	0.58	5.15	0.58	0.809999999999999	-2.84	0.58	1.58	1.84	2.02	-0.68	0.211666666666666	2.495	-0.51	0.264	-0.227142857142857	0.578571428571427	0.576666666666666	1.88	2.602	0.334285714285715	1.30714285714286	-1.06375	1.43125	1.16857142857143	0.676666666666666	1.99571428571429	2.32	3.8	3.18142857142857	0.578571428571429	0.786666666666667	0.963749999999999	-0.111428571428572	0.113333333333333	0.58	0.998571428571428	2.04333333333333	0.738571428571429	-0.0712499999999991	-1.55375	3.82166666666667	-0.148888888888889	0.855882352941176	0.677692307692308	1.41555555555556	-0.177500000000002	1.21928571428571	-0.229999999999999	1.15444444444445	2.1575	0.5	0.997777777777781	-0.69857142857143	3.03230769230769	0.00583333333333158	1.56	0.448333333333334	0.110833333333334	0.385	-0.0024999999999995	-0.19	-0.0149999999999988	0.72125	0.41875	-0.306000000000001	-0.0566666666666649	1.08111111111111	1.15466666666667	-0.225000000000001	-0.731111111111112	1.10142857142857	0.226153846153846	1.19857142857143	0.84375	-1.08454545454546	1.104	-0.318	2.083	-2.6625	-1.09909090909091	0.537142857142854	0.726666666666667	2.04	0.411249999999999	-0.134	-1.98277777777778	0.126249999999999	1.48166666666667	-1.42375	0.485714285714286	0.638333333333332	-0.459	0.38875	3.35125	-0.584666666666671	-2.35166666666667	1.19857142857143	-1.278	0.571666666666665	1.01272727272728	-0.422142857142857	0.41	-0.645	0.677500000000002	0.872499999999999	2.20294117647057	1.216	-0.662500000000001	0.987500000000001	0.983749999999997	0.897777777777778	1.60666666666667	0.274374999999999	2.10818181818182	-1.62	-0.216666666666665	0.744166666666667	0.68923076923077	-0.0430000000000001	0.624705882352941	1.33818181818182	-0.303	0.62125	0.010625000000001	0.0379999999999994	-0.494285714285714	1.05571428571429	1.305	1.594375	2.43692307692308	-1.993	1.114	0.571428571428571	1.67636363636364	1.15181818181818	3.17176470588235	-0.0599999999999987	1.08	0.0890909090909098	-0.983333333333334	-3.85941176470588	-1.23272727272727	2.17444444444445	1.63454545454546	1.15416666666667	-1.52272727272727	1.113	-0.237999999999998	-0.908999999999999	0.318181818181818	0.195714285714287	1.35714285714286	0.315555555555555	0.741111111111111	0.687272727272729	-0.0650000000000013	1.366	-0.363333333333333	1.04	0.00374999999999837	1.375	1.25375	-3.06636363636364	2.01888888888889	0.341111111111111	-0.349999999999998	0.49375	1.327	0.143999999999999	-0.327999999999999	2.502	1.15166666666667	2.22666666666667	1.49066666666667	0.778499999999999	1.07	1.41846153846154	1.3875	-0.125555555555556	-0.00818181818181962	1.37888888888889	0.0166666666666675	2.06	2.23	1.31090909090909	-1.237	-0.863333333333333	0.312222222222223	-1.24769230769231	0.91	2.3875	0.232666666666665	-0.893333333333333	0.735555555555555	-0.778823529411763	1.27	1.254	1.38	1.778	0.0478947368421032	1.226	0.833636363636366	1.35277777777778	0.49	0.406874999999999	0.347619047619048	4.58	2.81	-4	-1.4	5.09	-4	-2.26	0.58	1.64	-3.7	-1.08	0.420000000000001	0.58	0.580000000000001	4.41	-1.03	3.87	2.09	0.58	-0.59	5.15	5.15	1.64	-1.63	-4.44089209850063e-16	-1.08	1.55	0.58	0.58	-0.83	0.280000000000001	0.19	-1.76	-2.78	-0.640000000000001	2.98	1.53	-4	-0.95	-1.03	1.64	0.890000000000004	-0.230000000000002	2.27	1.39	0.0800000000000018	0.58	-1.06	-0.52	1.3	0.42	0.0800000000000001	5.15	0.98	-3.81	-2.38	-2.03	3.7	-6.26	3.5	-3.12	0.699999999999999	-3.81	0.34	-4.14	-1.22	2.1	1.99	-0.34	-2.1	0.579999999999998	-0.26	-2.9	-1.22	0.0899999999999999	-0.120000000000001	-3.83	0.58	-1.28	1.46	-4.02	-1.68	-1.48	3.04	2.03	-6.32	0.459999999999999	0.579999999999998	-3.7	1.75	-0.13	0.839999999999995	2.05	-0.289999999999999	-2.47	5.16	7.48	-4.02	4.12	0.579999999999998	-0.73	-0.240000000000001	-1.17	0.579999999999998	4.96	0.579999999999998	0.38	2.24	-2.76	1.23	-1.86	3.11	-3.37	0.75	0.5	3	-0.43	-3.82	1.46	-0.550000000000001	-4.71	2.27	-1.89	-2	6.33	0.579999999999998	-0.850000000000001	-2.94	-3.49	-0.76	2.7	0.579999999999999	0.579999999999998	0.93	2.72	-0.24	4.4	3.24	-4.71	-3.05	3.16	1.27	-3.47	2.36	1.63	4.22	0.98	1.3	0.2	0.580000000000001	0.389999999999997	0.58	-9.35	-1.97	1.8	3.45	1.27	-2.48	-0.950000000000001	-3.81	2.29	1.19	0.9	5.05	1.95	-0.739999999999999	1.36	-1.16	2.25	-1.22	2.78	0.58	0.58	0.58	0.39	-0.89	-0.73	1.68	-0.420000000000001	5.05	5.11	0.79	0.79	-0.44	-0.52	3.29	3.91	-0.300000000000001	2.68	0.58	-1.3	-0.0300000000000002	1.58	-0.0699999999999994	-0.25	0.72	-0.316666666666668	1.89	1.055	-0.304	-0.894285714285715	-1.77	-0.946666666666665	0.381666666666666	1.904	-0.620000000000001	-2.38285714285714	-0.282500000000001	2.83625	0.800000000000001	0.724444444444446	0.870000000000001	2.948	3.62	0.494285714285715	-0.98	1.82166666666667	1.5725	2.96285714285714	0.209999999999999	2.678	0.0571428571428587	2.11833333333333	1.40285714285714	0.652500000000002	-0.678750000000001	-0.634999999999998	-0.00111111111110951	0.521764705882354	0.563076923076926	0.113333333333333	0.482499999999998	1.09071428571428	0.63125	-1.08333333333333	-0.110833333333332	0.265000000000001	0.342222222222222	0.450714285714284	1.22384615384615	0.634166666666665	1.32	1.3725	0.226666666666667	0.329000000000001	2.56	0.369999999999999	-0.16625	1.96125	-1.26	-1.18	-0.101111111111111	-0.326666666666666	1.05066666666666	-2.89416666666667	3.73333333333333	1.92571428571429	0.286153846153846	0.572857142857144	0.805	-1.92181818181818	-0.0860000000000003	0.201000000000001	2.494	-2.24416666666666	-0.83	-0.387857142857136	-0.0226666666666659	-0.65	-0.0837500000000002	1.831	0.689444444444444	1.4225	1.34388888888889	-1.58875	0.525714285714287	-1.86	-1.558	-0.68125	2.69375	0.0973333333333386	-2.35166666666667	-1.30571428571429	1.734	0.0216666666666665	0.36090909090909	0.548571428571428	-0.378999999999998	-0.746	-0.18	-1.38375	1.39	0.972666666666669	-1.715	0.998749999999998	2.48375	-0.784444444444444	0.254999999999999	-1.345625	1.76090909090909	-0.158333333333334	-0.144166666666671	1.15	1.21846153846154	-0.178	0.948235294117647	0.187272727272727	1.603	0.958749999999998	-0.185625000000002	0.649999999999999	-0.411428571428571	1.63428571428571	1.15875	1.0875	-0.670000000000002	-1.96077777777778	1.022	0.169999999999999	1.01454545454545	-1.78818181818182	3.27882352941176	1.41066666666667	-0.288	0.173636363636366	-2.19222222222222	-1.56411764705883	-3.03818181818182	1.17	-0.494545454545452	0.445833333333333	0.643636363636364	0.687000000000001	0.898000000000001	-0.930999999999999	-0.123636363636363	2.73857142857143	0.668571428571429	0.396666666666667	0.575555555555557	1.12272727272727	1.50142857142857	1.652	0.997777777777778	1.12428571428572	2.4475	1.07125	0.959999999999999	-3.25154545454546	-0.350000000000001	1.25111111111111	0.868461538461538	-0.332500000000001	0.782999999999999	-0.247	-0.287000000000001	2.23	2.11	-1.155	1.828	0.9015	0.946	1.91230769230769	0.0587499999999999	1.04222222222222	-0.149090909090908	1.39722222222222	0.108888888888888	0.00636363636363768	0.0209090909090897	-1.31909090909091	-1.581	-0.86	0.331111111111111	-0.973846153846154	1.49285714285714	2.3875	-0.439333333333334	-0.924999999999999	-0.357777777777777	-0.237058823529413	2.31	0.175000000000001	-1.05125	1.786	-0.119473684210526	0.886999999999999	0.210909090909091	1.36833333333333	-0.374545454545455	-0.00187500000000007	0.458571428571429	4.58	0.58	-4	-1.36	5.09	-2.27	5.15	0.45	2.53	-3.7	-1.08	0.420000000000001	0.58	0.580000000000001	4.05	-4	1.6	2.09	-0.51	-0.59	5.15	5.15	1.64	-2.94	-4.44089209850063e-16	1.8	1.14	0.58	0.58	-1.29	4.58	0.0599999999999996	-0.130000000000001	3.01	2	1.99	1.53	-4	-0.95	1.42	1.64	4.44	-0.0199999999999996	2.27	1.19	0.0800000000000018	-3.65	-1.06	-0.52	1.3	0.42	0.0800000000000001	5.15	0.98	-3.81	-2.38	2.52	3.7	-6.26	3.5	-3.12	0.699999999999999	-3.23	0.73	-2.78	-1.22	-0.890000000000001	1.99	-1.62	-2.1	1.96	-0.26	2.61	5.15	0.44	0.0299999999999994	-3.83	0.58	-1.28	2.66	-3.29	-3.97	6.98	3.04	2.03	-6.32	3.7	0.579999999999998	-3.7	1.75	1.62	0.759999999999994	2.05	4.38	-0.94	0.579999999999998	7.48	-4.02	4.12	0.579999999999998	-0.73	-0.240000000000001	-1.17	-0.81	4.96	0.279999999999998	0.18	1.59	-2.76	0.79	1.49	3.11	-3.37	0.75	-1.87	-0.29	-0.43	-3.82	0.57	4.38	-6.3	2.27	-0.600000000000001	0.25	6.33	0.579999999999998	-1.08	-2.94	0.73	-0.76	-4.16	0.579999999999999	5.85	-1.38	3.01	-4.99	7.42	3.75	-4.71	0.719999999999999	3.16	0.67	-3.5	1.97	1.87	-0.58	0.98	3.01	-2.83	0.580000000000001	5.26	0.11	-9.35	-0.54	1.8	-0.0399999999999991	-4	-1.46	-0.0499999999999994	-3.99	4.42	1.19	1.73	1.79	0.58	-2.25	1.36	4.29	-4	0.279999999999999	2.78	0.58	0.58	0.58	0.58	-0.89	-0.56	2.05	-0.420000000000001	5.05	5.11	0.79	0.31	-0.44	0.460000000000001	1.01	2.63	5.15	1.16	0.58	-2.84	-0.0300000000000002	1.58	-0.0699999999999994	-0.25	-0.11	-0.0525000000000002	2.1925	0.272499999999999	-0.0200000000000005	-0.560714285714285	-0.595714285714285	-0.185	1.13083333333333	2.253	-0.142857142857142	-0.537857142857143	-0.673125000000001	2.13375	0.984285714285715	0.700555555555555	1.43285714285714	2.634	3.71	1.83785714285714	-0.200714285714286	1.30416666666667	1.268125	1.42571428571429	0.161666666666665	1.629	0.527857142857144	2.08083333333333	1.07071428571428	0.290625	-1.11625	1.59333333333333	-0.0750000000000011	0.688823529411764	0.620384615384618	0.764444444444445	0.1525	1.155	0.200625	0.0355555555555558	1.02333333333333	0.3825	0.670000000000002	-0.123928571428571	2.12807692307692	0.32	1.44	0.910416666666666	0.168749999999999	0.356999999999999	1.27875	0.0899999999999999	-0.0906249999999993	1.34125	-0.420625	-0.743	-0.078888888888887	0.377222222222222	1.10266666666666	-1.55958333333333	1.50111111111111	1.51357142857143	0.256153846153845	0.885714285714286	0.824375	-1.50318181818182	0.509	-0.0585000000000004	2.2885	-2.45333333333333	-0.964545454545455	0.0746428571428623	0.352	0.694999999999999	0.163749999999999	0.8485	-0.646666666666668	0.774374999999999	1.41277777777778	-1.50625	0.505714285714285	-0.610833333333334	-1.0085	-0.14625	3.0225	-0.243666666666662	-2.35166666666667	-0.0535714285714288	0.227999999999998	0.296666666666665	0.686818181818182	0.0632142857142846	0.0154999999999994	-0.695499999999999	0.248750000000001	-0.255625	1.79647058823529	1.09433333333333	-1.18875	0.993124999999996	1.73375	0.0566666666666666	0.930833333333334	-0.535625	1.93454545454545	-0.889166666666666	-0.18041666666667	0.947083333333333	0.953846153846155	-0.1105	0.786470588235294	0.762727272727273	0.649999999999999	0.789999999999999	-0.0874999999999986	0.344	-0.452857142857143	1.345	1.231875	1.3409375	0.883461538461539	-1.97688888888889	1.068	0.370714285714286	1.34545454545454	-0.318181818181817	3.22529411764705	0.675333333333334	0.396000000000001	0.131363636363638	-1.58777777777778	-2.71176470588235	-2.13545454545455	1.67222222222222	0.57	0.799999999999997	-0.439545454545456	0.899999999999999	0.33	-0.92	0.0972727272727258	1.46714285714286	1.01285714285714	0.35611111111111	0.658333333333333	0.905000000000001	0.718214285714286	1.509	0.317222222222222	1.08214285714286	1.225625	1.223125	1.106875	-3.15895454545455	0.834444444444444	0.796111111111111	0.259230769230768	0.0806250000000013	1.055	-0.051499999999999	-0.307500000000001	2.366	1.63083333333333	0.535833333333334	1.65933333333333	0.84	1.008	1.66538461538461	0.723125000000001	0.458333333333332	-0.0786363636363632	1.38805555555556	0.0627777777777769	1.03318181818182	1.12545454545455	-0.00409090909090892	-1.409	-0.861666666666666	0.321666666666667	-1.11076923076923	1.20142857142857	2.3875	-0.103333333333333	-0.909166666666666	0.188888888888888	-0.507941176470588	1.79	0.714499999999999	0.164375	1.782	-0.0357894736842113	1.0565	0.522272727272728	1.36055555555556	0.0577272727272735	0.202500000000001	0.403095238095237
chrXVI_464194_A_G_-	YPL049C_chrXVI_464194_A_G_72_2	NA	0.282606894052184	UpStream	TRUE	TRUE	FALSE	FALSE	FALSE	TRUE	TRUE	FALSE	0.59079811083445	1	73	1	0	-1	0	1	0	0	0	0.440789473684211	1.01515151515152	6.95490387736998	0.177472534	0.14323	63	539	258	121	355	3.78	0.133858	0.25	0.25	0	0	0	0	0	0	0	0	0	0	0	0	0	0	0	0	0	0	0	0	0	0	0	0	0	0	0	5.37	0	0	0	0	0	0	0	0	0	0	0	0	0	0	0	0	0	0	0	0	0	0	0	0	0	0	0	0	0	0	0	0	0	0	0	0	0	0	0	0	0	0	0	0	0	0	0	0	0	0	0	0	0	0	0	0	0	0	0	0	0	0	0	0	0	0	0	0	0	0	0	0	0	0	0	0	0	0	0	0	0	0	0	0	0	0	0	0	0	0	0	0	0	0	0	0	0	0	0	0	0	0	0	0	0	0	0	0	0	0	0	0	0	0	0	0	0	0	0	0	0	0	0	0	0	0	0	0	0	0	0	0	0	0	0	0	0	0	0	0	0	0	0	0	0	0	0	0	0	0	0	0	0	0	0	0	0	0	0	0	0	0	0	0	0	0	0	0	0	0	0	0	0	0	0	0	0	0	0	0	0	0	0	0	0	0	0	0	0	0	0	0	0	0	0	5.37	0	0	0	0	0	0	0	0	0	0	0	0	0	0	0	0	0	0	0	0	0	0	0	0	0	0	0	0	0	0	0	0	0	0	0	0	0	0	0	0	0	0	0	0	0	0	0	0	0	0	0	0	0	0	0	0	0	0	0	0	0	0	0	0	0	0	0	0	0	0	0	0	0	0	0	0	0	0	0	0	0	0	0	0	0	0	0	0	0	0	0	0	0	0	0	0	0	0	0	0	0	0	0	0	0	0	0	0	0	0	0	0	0	0	0	0	0	0	0	0	0	0	0	0	0	0	0	0	0	0	0	0	0	0	0	0	0	0	0	0	0	0	0	0	0	0	0	0	0	0	0	0	0	0	0	0	0	0	0	0	0	0	0	0	0	0	0	0	0	0	0	0	0	0	0	0	0	0	0	0	0	0	0	0	0	0	0	0	0	0	0	0	0	0	0	1	0	0	0	0	0	0	0	0	0	0	0	0	0	0	0	0	0	0	0	0	0	0	0	0	0	0	0	0	0	0	0	0	0	0	0	0	0	0	0	0	0	0	0	0	0	0	0	0	0	0	0	0	0	0	0	0	0	0	0	0	0	0	0	0	0	0	0	0	0	0	0	0	0	0	0	0	0	0	0	0	0	0	0	0	0	0	0	0	0	0	0	0	0	0	0	0	0	0	0	0	0	0	0	0	0	0	0	0	0	0	0	0	0	0	0	0	0	0	0	0	0	0	0	0	0	0	0	0	0	0	0	0	0	0	0	0	0	0	0	0	0	0	0	0	0	0	0	0	0	0	0	0	0	0	0	0	0	0	0	0	0	0	0	0	0	0	0	0	0	0	0	0	0	0	0	0	0	0	0	0	0	0	0	0	0	0	0	0	0	0	0	0	0	0	0	0	0	0	0	0	0	0	0	0	0	0	0	0	0	0	0	0	0	0	0	0	0	0	0	0	0	0	0	0	0	0	0	0	0	0	0	0	0	0	0	0	0	0	0	0	0	0	0	0	0	0	0	0	0	0	0	0	0	0	0	0	0	0	0	0	0	0	0	0	0	0	0	0	0	0	0	0	0	0	0	0	0	0	0	0	0	0	0	0	0	0	0	0	0	0	0	0	0	0	0	0	0	0	0	0	0	0	0	0	0	0	0	0	0	0	0	0	0	0	0	0	0	0	0	0	0	0	0	0	0	0	0	0	0	0	0	0	0	0	0	0	0	0	0	0	0	0	0	0	0	0	0	0	0	0	0	0	0	0	0	0	0	0	0	0	0	0	0	0	0	0	0	0	0	0	0	0	0	0	0	0	0	0	0	0	0	0	0	0	0	0	0	0	0	0	0	0	0	0	0	0	0	0	0	0	0	0	0	0	0	0	0	0	0	0	0	0	0	0	0	0	0	0	0	0	0	0	0	0	0	0	0	0	0	0	0	0	0	0	0	0	0	0	0	0	0	0	0	0	0	0	0	0	0	0	0	0	0	0	0	0	0	0	0	0	0	0	0	0	0	0	0	0	0	0	0	0	0	0	0	0	0	0	0	0	0	0	0	0	0	0	0	0	0	0	0	0	0	0	0	0	0	0	0	0	0	0	0	0	0	0	0	0	0	0	0	0	0	0	0	0	0	0	0	0	0	0	0	0	0	0	0	0	0	0	0	0	0	0	0	0	0	0	0	0	0	0	0	0	0	0	0	0	0	0	0	0	0	0	0	0	0	0	0	0	0	0	0	0	0	0	0	0	0	0	0	0	0	0	0	0	0	0	0	0	0	0	0	0	0	0	0	0	0	0	0	0	0	0	0	0	0	0	0	0	0	0	0	0	0	0	0	0	0	0	0	0	0	0	0	0	0	0	0	0	0	0	0	0	0	0	0	0	0	0	0	0	0	0	0	0	0	0	0	0	0	0	0	0	0	0	0	0	0	0	0	0	0	0	0	0	0	0	0	0	0	0	0	0	0	0	0	0	0	0	0	0	0	0	0	0	0	0	0	0	0	0	0	0	0	0	0	0	0	0	0	0	0	0	0	0	0	0	0	0	0	0	0	0	0	0	0	0	0	0	0	0	0	0	0	0	0	0	0	0	0	0	0	0	0	0	0	0	0	0	0	0	0	0	0	0	0	0	0	0	0	0	0	0	0	0	0	0	0	0	0	0	0	0	0	0	0	0	0	0	0	0	0	0	0	0	0	0	0	0	0	0	0	0	0	0	0	0	0	0	0	0	0	5.37	0	0	0	0	0	0	0	0	0	0	0	0	0	0	0	0	0	0	0	0	0	0	0	0	0	0	0	0	0	0	0	0	0	0	0	0	0	0	0	0	0	0	0	0	0	0	0	0	0	0	0	0	0	0	0	0	0	0	0	0	0	0	0	0	0	0	0	0	0	0	0	0	0	0	0	0	0	0	0	0	0	0	0	0	0	0	0	0	0	0	0	0	0	0	0	0	0	0	0	0	0	0	0	0	0	0	0	0	0	0	0	0	0	0	0	0	0	0	0	0	0	0	0	0	0	0	0	0	0	0	0	0	0	0	0	0	0	0	0	0	0	0	0	0	0	0	0	0	0	0	0	0	0	0	0	0	0	0	0	0	0	0	0	0	0	0	0	0	0	0	0	0	0	0	0	0	0	0	0	0	0	0	0	0	0	0	0	0	0	0	0	0	0	0	0	5.37	0	0	0	0	0	0	0	0	0	0	0	0	0	0	0	0	0	0	0	0	0	0	0	0	0	0	0	0	0	0	0	0	0	0	0	0	0	0	0	0	0	0	0	0	0	0	0	0	0	0	0	0	0	0	0	0	0	0	0	0	0	0	0	0	0	0	0	0	0	0	0	0	0	0	0	0	0	0	0	0	0	0	0	0	0	0	0	0	0	0	0	0	0	0	0	0	0	0	0	0	0	0	0	0	0	0	0	0	0	0	0	0	0	0	0	0	0	0	0	0	0	0	0	0	0	0	0	0	0	0	0	0	0	0	0	0	0	0	0	0	0	0	0	0	0	0	0	0	0	0	0	0	0	0	0	0	0	0	0	0	0	0	0	0	0	0	0	0	0	0	0	0	0	0	0	0	0	0	0	0	0	0	0	0	0	0	0	0	0	0	0	0	0	0	0	1	0	0	0	0	0	0	0	0	0	0	0	0	0	0	0	0	0	0	0	0	0	0	0	0	0	0	0	0	0	0	0	0	0	0	0	0	0	0	0	0	0	0	0	0	0	0	0	0	0	0	0	0	0	0	0	0	0	0	0	0	0	0	0	0	0	0	0	0	0	0	0	0	0	0	0	0	0	0	0	0	0	0	0	0	0	0	0	0	0	0	0	0	0	0	0	0	0	0	0	0	0	0	0	0	0	0	0	0	0	0	0	0	0	0	0	0	0	0	0	0	0	0	0	0	0	0	0	0	0	0	0	0	0	0	0	0	0	0	0	0	0	0	0	0	0	0	0	0	0	0	0	0	0	0	0	0	0	0	0	0	0	0	0	0	0	0	0	0	1.51	0.37	5.15	-3.98	-2.59	0.58	3.99	-0.29	1.28	2.05	-0.35	-0.93	0.58	-0.3	2.89	3.85	1.6	4.88	-0.53	-2.85	1.3	0.67	-2.21	0.58	0.58	-3.73	3.98	-3.29	-1.73	-4	5.15	-3.82	-0.33	5.15	2	-0.16	1.38	-2.73	0.800000000000001	4.8	-2.14	4.44	-2.81	2.43	2.53	3.22	1.05	0.560000000000001	-1.44	0.58	-1.33	3.96	1.65	0.96	-3.81	-3.82	0.2	6.29	2.48	1.37	0.58	-1.78	0.57	0.73	3.5	-0.54	2.62	2.11	-3.35	-2.73	-3.51	2.88	2.14	5.15	-3.94	0.84	2.34	4.08	-5.48	-0.529999999999999	1.74	7.11	0.820000000000001	0.579999999999999	-1.48	-6.32	0.57	1.88	0.58	3.35	0.519999999999996	-2.32	-1.88	0.29	-2.19	-6.33	0.0800000000000001	-4.52	1.71	-5.68	0.76	1.73	-0.540000000000003	1.83	-3.81	2.65	1.56	3.76	0.7	0.0399999999999994	1.8	1.74	-2.41	-0.23	-0.28	-0.460000000000001	1.57	1.59	3.28	0.28	1.57	2.09	4.2	2.26	1.83	6.04	-4.53	-0.75	0.410000000000001	-5.41	-5.26000000000001	-1.33	6.71	6.78	2.25	5.23	1.65	0.71	1.86	1.14	0.229999999999999	0.57	4.76	-2.35	0.84	-1.96	4.11	1.79	-3.15	-2.29	4.26	-0.9	3.59	1.23	-0.620000000000001	-2.53	1.61	0.7	-0.87	2.49	4.33	0.350000000000001	3.7	0.239999999999999	0.77	-3.98	3.63	4.21	-3.4	-3.58	0.58	-2.77	-0.32	-0.96	4.03	0.85	0.0700000000000003	2.59	-0.39	-3.57	5.11	-0.61	-0.900000000000002	-3.96	-0.929999999999998	-0.52	0.879999999999999	5.15	-2.82	-0.210000000000001	-3.99	0.170000000000001	0.58	1.13	1.92	-0.949999999999999	0.211666666666666	2.495	-0.51	0.264	-0.227142857142858	0.578571428571429	0.576666666666666	1.88	2.602	0.334285714285715	1.30714285714286	-1.06375	1.43125	1.16857142857143	0.676666666666666	1.99571428571429	2.32	3.8	3.18142857142857	0.578571428571429	0.786666666666667	0.963750000000001	-0.111428571428572	0.113333333333333	0.58	0.998571428571429	2.04333333333333	-1.22071428571429	-0.07125	-1.55375	3.82166666666667	-0.148888888888889	0.855882352941176	0.677692307692308	1.41555555555555	-0.177500000000002	1.21928571428571	-0.23	1.15444444444444	2.1575	0.5	0.997777777777777	-0.698571428571427	3.03230769230769	0.00583333333333336	1.56	0.448333333333334	0.110833333333332	0.385000000000002	-0.0024999999999995	-0.19	-0.0149999999999997	0.72125	0.418749999999999	-0.306000000000001	-0.0566666666666666	1.08111111111111	1.15466666666666	-0.224999999999998	-0.731111111111112	1.10142857142857	0.226153846153846	1.19857142857143	0.84375	-1.08454545454546	1.104	-0.318000000000001	2.083	-2.6625	-1.09909090909091	0.537142857142854	0.726666666666667	2.04	0.411249999999999	-0.134	-1.98277777777778	0.126249999999999	1.48166666666667	-1.42375	0.485714285714284	0.638333333333332	-0.459000000000003	0.38875	3.35125	-0.584666666666671	-2.35166666666667	1.19857142857143	-1.278	0.571666666666665	1.01272727272727	-0.422142857142855	0.41	-0.645	0.677500000000002	0.872499999999999	2.20294117647058	1.21599999999999	-0.662500000000001	0.987500000000001	0.983750000000001	0.897777777777778	1.60666666666667	0.274374999999999	2.10818181818182	-1.62	-0.216666666666669	0.744166666666667	0.689230769230769	-0.0430000000000001	0.624705882352941	1.33818181818182	-0.303	0.62125	0.0106249999999992	0.0380000000000003	-0.494285714285715	1.05571428571429	1.305	1.594375	2.43692307692308	-0.360000000000001	1.114	0.571428571428572	1.67636363636364	1.15181818181818	3.17176470588235	-0.0600000000000023	1.08	0.0890909090909098	-0.983333333333334	-3.85941176470588	-1.23272727272727	2.17444444444444	1.63454545454545	1.15416666666667	-1.52272727272727	1.113	-0.238	-0.908999999999999	0.318181818181818	0.195714285714285	1.35714285714286	0.315555555555555	0.741111111111111	0.687272727272727	-0.0650000000000013	1.366	-0.363333333333333	1.04	0.00375000000000014	1.375	1.25375	-1.18181818181818	2.01888888888889	0.341111111111111	-0.35	0.49375	1.327	0.144	-0.328000000000001	2.502	1.15166666666667	2.22666666666667	1.49066666666667	0.778499999999999	1.07	1.41846153846154	1.3875	-0.125555555555556	-0.00818181818181962	1.37888888888889	0.0166666666666657	2.06	2.23	1.31090909090909	-1.237	-0.863333333333333	0.312222222222221	-1.24769230769231	0.909999999999999	2.3875	0.232666666666666	-0.893333333333333	0.735555555555557	-0.778823529411763	1.27	1.254	1.38	1.778	0.0478947368421068	1.226	0.833636363636364	1.35277777777778	0.490000000000002	0.406874999999999	0.347619047619047	0.0100000000000007	5.15	3.43	-4	-3.84	1.6	-4	0.579999999999999	3.5	-3.6	-4	-1.07	1.67	4.35	0.58	0.58	1.71	1.7	0.58	-4	0.58	1.64	1.64	-1.63	-0.209999999999999	-0.229999999999999	2.18	4.02	2.6	0	-2.13	0.24	-1.86	-1.94	0.689999999999999	-0.550000000000001	-3	-0.710000000000001	2.45	1.26	-3.94	-4	5.15	0.58	4.45	1.59	1.27	2.12	4.81	1.5	2.61	2.05	5.15	-3.99	-3.23	-2.04	-2.22	-1.62	-3.25	-1.87	0.58	-3.37	-1.51	3.58	-5.52	-0.28	3.35	2.81	-0.4	-4.06	-3.12000000000001	1.11	-0.73	0.58	0.48	4.53	1.6	-1.79	-4.07	-0.98	-4.02	2.27	-6.33	3.04	1.08	-6.32	-3.81	-6.24	4.96	1.75	-0.25	0.349999999999998	-1.52	0.58	-0.3	-6.33	1.85	-3.17	4.43	1.68	-0.0499999999999989	-1.75	-6.33	-3.01	0	-3.39	1.01	-0.64	-1.41	0.55	-0.15	1.2	2.86	0.41	1.97	-2.74	0.52	2.08	1.37	-1.27	4.03	2.93	0.669999999999999	0.0499999999999972	2.49	7.48	-0.359999999999998	-2.25	1.32	0.570000000000002	2.33	-6.33	0.79	1.50000000000001	-3.55	1.27	3.58	0.57	1.46	0.66	4.02	3.35	4.15	-0.4	0.0200000000000005	-1.76	4.14	0.19	-1.43	0.0199999999999996	3.55	-0.41	3.41	-1.54	1.8	2.23	0.58	0.720000000000001	0.159999999999999	1.53	2.59	2.73	-1.75	3.98	1.88	2.48	3.73	-0.840000000000001	3.63	-3.94	0.58	0.58	0.580000000000001	0.22	-2.16	-0.89	-0.77	-0.38	-0.39	1.75	5.11	1.04	0.79	-4	-0.0500000000000007	-0.519999999999999	3.06	-0.299999999999999	-2.82	-1.08	2.82	-0.16	0.579999999999999	-4	-4	-0.23	-0.316666666666666	1.89	1.055	-0.303999999999998	-0.894285714285715	-1.77	-0.946666666666667	0.381666666666668	1.904	-0.619999999999999	-2.38285714285714	-0.282500000000001	2.83625	0.800000000000001	0.724444444444444	0.869999999999999	2.948	3.62	0.494285714285715	-0.98	1.82166666666667	1.5725	2.96285714285714	0.210000000000001	2.678	0.0571428571428587	2.11833333333333	1.40285714285714	0.6525	-0.678750000000001	-0.635	-0.00111111111111128	0.521764705882354	0.563076923076922	0.113333333333332	0.4825	1.09071428571429	0.63125	-1.08333333333333	-0.110833333333334	0.265000000000001	0.342222222222222	0.450714285714284	1.22384615384615	0.634166666666665	1.32	1.3725	0.226666666666667	0.329000000000001	2.56	0.369999999999999	-0.16625	1.96125	-1.26	-1.18	-0.101111111111113	-0.326666666666666	1.05066666666666	-2.89416666666667	3.73333333333333	1.92571428571429	0.286153846153846	0.572857142857142	0.805	-1.92181818181818	-0.0860000000000003	0.201000000000001	2.494	-2.24416666666667	-0.829999999999998	-0.387857142857143	-0.0226666666666659	-0.65	-0.0837500000000002	1.831	0.689444444444446	1.4225	1.34388888888889	-1.58875	0.525714285714285	-1.86	-1.558	-0.68125	2.69375	0.0973333333333315	-2.35166666666667	-1.30571428571428	1.734	0.0216666666666665	0.360909090909093	0.548571428571428	-0.379000000000005	-0.745999999999999	-0.18	-1.38375	1.39	0.972666666666665	-1.715	0.998749999999998	2.48375	-0.784444444444446	0.254999999999999	-1.345625	1.76090909090909	-0.158333333333335	-0.144166666666671	1.15	1.21846153846154	-0.178	0.948235294117647	0.187272727272727	1.603	0.95875	-0.185625	0.65	-0.411428571428572	1.63428571428571	1.15875	1.0875	-0.670000000000002	-0.236000000000001	1.022	0.17	1.01454545454545	-1.78818181818182	3.27882352941176	1.41066666666667	-0.288	0.173636363636362	-2.19222222222222	-1.56411764705882	-3.03818181818182	1.17	-0.494545454545456	0.445833333333333	0.643636363636364	0.687000000000001	0.898	-0.931000000000001	-0.123636363636364	2.73857142857143	0.668571428571429	0.396666666666668	0.575555555555555	1.12272727272727	1.50142857142857	1.652	0.997777777777778	1.12428571428571	2.4475	1.07125	0.959999999999999	-1.25181818181818	-0.350000000000001	1.25111111111111	0.868461538461538	-0.332500000000001	0.783000000000001	-0.247	-0.286999999999999	2.23	2.11	-1.155	1.828	0.9015	0.946	1.91230769230769	0.0587499999999999	1.04222222222222	-0.14909090909091	1.39722222222222	0.108888888888888	0.00636363636363768	0.0209090909090914	-1.31909090909091	-1.581	-0.86	0.331111111111112	-0.973846153846154	1.49285714285714	2.3875	-0.439333333333334	-0.925000000000001	-0.357777777777779	-0.237058823529413	2.31	0.175000000000001	-1.05125	1.786	-0.119473684210526	0.887	0.210909090909091	1.36833333333333	-0.374545454545455	-0.00187500000000185	0.458571428571428	1.51	0.37	3.43	-4	-2.59	0.58	-4	-0.29	1.28	-1.8	-4	-0.93	1.67	-0.3	0.58	3.85	1.6	1.7	0.58	-4	0.58	1.64	-2.21	-1.63	0.36	-3.73	2.18	-3.29	-1.73	-2.07	-2.12	0.24	-1.86	5.15	0.689999999999999	-0.550000000000001	1.38	-2.73	2.45	2.43	-3.94	3.53	5.15	2.43	2.53	3.22	1.05	0.560000000000001	-1.44	0.58	-0.38	3.96	2.18	-3.99	-3.81	-3.82	0.2	-1.43	2.48	-1.75	0.58	-3.37	-1.51	0.73	-2.57	-0.28	2.62	2.11	-0.4	-2.73	-3.51	1.11	-0.73	0.58	-3.94	4.53	1.6	2.33	-4.07	-0.98	-2.95	2.59	-1.99	0.579999999999999	1.08	-6.32	0.57	-6.24	4.96	3.35	-0.25	-2.32	-1.88	0.29	-0.749999999999999	-6.33	0.0800000000000001	-4.52	1.71	-5.68	0.76	-1.75	-1.24000000000001	-3.01	-3.81	-3.39	1.01	-0.64	-1.41	0.0399999999999994	-0.15	1.74	-2.41	-0.23	0.36	-2.74	0.52	1.64	2.2	0.28	4.03	2.24	1.25	0.0499999999999972	1.83	7.48	-4.53	-0.75	0.410000000000001	0.570000000000002	2.33	-6.33	0.79	6.78	-3.55	5.23	3.58	0.57	1.46	0.66	0.229999999999999	0.57	4.2	-2.35	0.0200000000000005	-1.76	4.11	0.19	-3.15	-2.29	3.55	-0.9	3.59	-0.210000000000001	-0.620000000000001	-2.53	0.58	0.720000000000001	0.0799999999999996	2.49	2.59	0.350000000000001	-1.75	1.26	1.88	0.410000000000001	3.63	4.21	3.63	-3.94	0.58	0.58	-0.32	-0.96	4.03	0.660000000000001	-0.77	-0.38	-0.39	-3.57	5.11	-0.61	0.79	-3.96	-0.0500000000000007	-0.519999999999999	3.06	-0.299999999999999	-2.82	-0.210000000000001	1.09	0.170000000000001	0.579999999999999	-3.28	-3.66	-0.23	-0.0525000000000002	2.1925	0.272499999999999	-0.0199999999999996	-0.560714285714285	-0.595714285714285	-0.184999999999999	1.13083333333333	2.253	-0.142857142857142	-0.537857142857144	-0.673125000000001	2.13375	0.984285714285713	0.700555555555555	1.43285714285714	2.634	3.71	1.83785714285714	-0.200714285714286	1.30416666666667	1.268125	1.42571428571429	0.161666666666667	1.629	0.527857142857144	2.08083333333333	-0.0832417582417566	0.290624999999999	-1.11625	1.59333333333333	-0.0750000000000011	0.688823529411764	0.620384615384616	0.764444444444443	0.1525	1.155	0.200625	0.0355555555555558	1.02333333333333	0.3825	0.669999999999998	-0.123928571428571	2.12807692307692	0.319999999999999	1.44	0.910416666666666	0.168750000000001	0.357000000000001	1.27875	0.0899999999999999	-0.0906250000000011	1.34125	-0.420624999999999	-0.743	-0.0788888888888888	0.377222222222223	1.10266666666666	-1.55958333333333	1.50111111111111	1.51357142857143	0.256153846153845	0.885714285714284	0.824375	-1.50318181818182	0.508999999999999	-0.0585000000000004	2.2885	-2.45333333333333	-0.964545454545455	0.0746428571428552	0.352	0.695	0.163749999999999	0.848500000000001	-0.646666666666665	0.774375000000003	1.41277777777778	-1.50625	0.505714285714287	-0.610833333333334	-1.0085	-0.14625	3.0225	-0.24366666666667	-2.35166666666667	-0.053571428571427	0.227999999999998	0.296666666666667	0.686818181818182	0.0632142857142863	0.0154999999999994	-0.695499999999999	0.248749999999998	-0.255625	1.79647058823529	1.09433333333333	-1.18875	0.993124999999997	1.73375	0.0566666666666666	0.930833333333332	-0.535625	1.93454545454545	-0.889166666666668	-0.180416666666666	0.947083333333333	0.953846153846154	-0.1105	0.786470588235294	0.762727272727273	0.65	0.790000000000001	-0.0875000000000004	0.343999999999999	-0.452857142857143	1.345	1.231875	1.3409375	0.883461538461539	-0.298	1.068	0.370714285714286	1.34545454545454	-0.31818181818182	3.22529411764705	0.675333333333331	0.395999999999997	0.131363636363638	-1.58777777777778	-2.71176470588235	-2.13545454545455	1.67222222222222	0.57	0.800000000000001	-0.439545454545453	0.899999999999999	0.33	-0.919999999999998	0.0972727272727267	1.46714285714286	1.01285714285714	0.356111111111112	0.658333333333335	0.904999999999999	0.718214285714286	1.509	0.317222222222222	1.08214285714286	1.225625	1.223125	1.106875	-1.21681818181818	0.834444444444444	0.796111111111111	0.25923076923077	0.0806249999999995	1.055	-0.0514999999999999	-0.307500000000001	2.366	1.63083333333333	0.535833333333332	1.65933333333333	0.84	1.008	1.66538461538462	0.723125	0.458333333333334	-0.0786363636363649	1.38805555555556	0.0627777777777769	1.03318181818182	1.12545454545455	-0.00409090909090892	-1.409	-0.861666666666666	0.321666666666665	-1.11076923076923	1.20142857142857	2.3875	-0.103333333333333	-0.909166666666666	0.188888888888888	-0.507941176470586	1.79	0.714500000000001	0.164375000000001	1.782	-0.0357894736842113	1.0565	0.522272727272728	1.36055555555556	0.0577272727272735	0.202500000000001	0.403095238095238
chrXVI_46594_ATTTTTT_ATTTT_-	YPL263C_5UTR_0_2	FALSE	-0.0243974393924052	TSS	FALSE	TRUE	FALSE	FALSE	TRUE	FALSE	TRUE	NA	1.19501600751096	1	79	1	-2	0	-2	0	0	0	0	0.346666666666667	1.01333333333333	5.92396150580272	0.040722085	0.0285967	11	390	82	34	88	1.01	0.00787402	0.305	NA	0	0	0	0	0	0	0	0	0	0	0	0	0	0	0	0	0	0	0	0	0	0	0	0	0	0	0	0	0	0	0	0	0	0	0	0	0	0	0	0	0	0	0	0	0	0	0	0	0	0	0	0	0	0	0	0	0	0	0	0	0	0	0	0	0	0	0	0	0	0	0	0	0	0	0	0	0	0	0	0	0	0	0	0	0	0	0	0	0	0	0	0	0	0	0	0	0	0	0	0	0	0	0	0	0	0	0	0	0	0	0	0	0	0	0	0	0	0	0	0	0	0	0	0	0	0	0	0	0	0	0	0	0	0	0	0	0	0	0	0	0	0	0	0	0	0	0	0	0	0	0	0	0	0	0	0	0	0	0	0	0	0	0	0	0	0	0	0	0	0	0	0	0	0	0	0	0	0	0	0	0	0	0	0	0	0	0	0	0	0	0	0	0	0	0	0	0	0	0	0	0	0	0	0	0	0	0	0	0	0	0	0	0	0	0	0	0	0	0	0	0	0	0	0	0	0	0	0	0	0	0	0	0	0	0	0	0	0	0	0	0	0	0	0	0	0	0	0	0	0	0	0	0	0	0	0	0	0	0	0	0	0	0	0	0	0	0	0	0	0	0	0	0	0	0	0	0	0	0	0	0	0	0	0	0	0	0	0	0	0	0	0	0	0	0	0	0	0	0	0	0	0	0	0	0	0	0	0	0	0	0	0	0	0	0	0	0	0	0	0	0	0	0	0	0	0	0	0	0	0	0	0	0	0	0	0	0	0	0	0	0	0	0	0	0	0	0	0	0	0	0	0	0	0	0	0	0	0	0	0	0	0	0	0	0	0	0	0	0	0	0	0	0	0	0	0	0	0	0	0	0	0	0	0	0	0	0	0	0	0	0	0	0	0	0	0	0	0	0	0	0	0	0	0	0	0	0	0	0	0	0	0	0	0	0	0	0	0	0	0	0	0	0	0	0	0	0	0	0	0	0	0	0	0	0	0	0	0	0	0	0	0	0	0	0	0	0	0	0	0	0	0	0	0	0	0	0	0	0	0	0	0	0	0	0	0	0	0	0	0	0	0	0	0	0	0	0	0	0	0	0	0	0	0	0	0	0	0	0	0	0	0	0	0	0	0	0	0	0	0	0	0	0	0	0	0	0	0	0	0	0	0	0	0	0	0	0	0	0	0	0	0	0	0	0	0	0	0	0	0	0	0	0	0	0	0	0	0	0	0	0	0	0	0	0	0	0	0	0	0	0	0	0	0	0	0	0	0	0	0	0	0	0	0	0	0	0	0	0	0	0	0	0	0	0	0	0	0	0	0	0	0	0	0	0	0	0	0	0	0	0	0	0	0	0	0	0	0	0	0	0	0	0	0	0	0	0	0	0	0	0	0	0	0	0	0	0	0	0	0	0	0	0	0	0	0	0	0	0	0	0	0	0	0	0	0	0	0	0	0	0	0	0	0	0	0	0	0	0	0	0	0	0	0	0	0	0	0	0	0	0	0	0	0	0	0	0	0	0	0	0	0	0	0	0	0	0	0	0	0	0	0	0	0	0	0	0	0	0	0	0	0	0	0	0	0	0	0	0	0	0	0	0	0	0	0	0	0	0	0	0	0	0	0	0	0	0	0	0	0	0	0	0	0	0	0	0	0	0	0	0	0	0	0	0	0	0	0	0	0	0	0	0	0	0	0	0	0	0	0	0	0	0	0	0	0	0	0	0	0	0	0	0	0	0	0	0	0	0	0	0	0	0	0	0	0	0	0	0	0	0	0	0	0	0	0	0	0	0	0	0	0	0	0	0	0	0	0	0	0	0	0	0	0	0	0	0	0	0	0	0	0	0	0	0	0	0	0	0	0	0	0	0	0	0	0	0	0	0	0	0	0	0	0	0	0	0	0	0	0	0	0	0	0	0	0	0	0	0	0	0	0	0	0	0	0	0	0	0	0	0	0	0	0	0	0	0	0	0	0	0	0	0	0	0	0	0	0	0	0	0	0	0	0	0	0	0	0	0	0	0	0	0	0	0	0	0	0	0	0	0	0	0	0	0	0	0	0	0	0	0	0	0	0	0	0	0	0	0	0	0	0	0	0	0	0	0	0	0	0	0	0	0	0	0	0	0	0	0	0	0	0	0	0	0	0	0	0	0	0	0	0	0	0	0	0	0	0	0	0	0	0	0	0	0	0	0	0	0	0	0	0	0	0	0	0	0	0	0	0	0	0	0	0	0	0	0	0	0	0	0	0	0	0	0	0	0	0	0	0	0	0	0	0	0	0	0	0	0	0	0	0	0	0	0	0	0	0	0	0	0	0	0	0	0	0	0	0	0	0	0	0	0	0	0	0	0	0	0	0	0	0	0	0	0	0	0	0	0	0	0	0	0	0	0	0	0	0	0	0	0	0	0	0	0	0	0	0	0	0	0	0	0	0	0	0	0	0	0	0	0	0	0	0	0	0	0	0	0	0	0	0	0	0	0	0	0	0	0	0	0	0	0	0	0	0	0	0	0	0	0	0	0	0	0	0	0	0	0	0	0	0	0	0	0	0	0	0	0	0	0	0	0	0	0	0	0	0	0	0	0	0	0	0	0	0	0	0	0	0	0	0	0	0	0	0	0	0	0	0	0	0	0	0	0	0	0	0	0	0	0	0	0	0	0	0	0	0	0	0	0	0	0	0	0	0	0	0	0	0	0	0	0	0	0	0	0	0	0	0	0	0	0	0	0	0	0	0	0	0	0	0	0	0	0	0	0	0	0	0	0	0	0	0	0	0	0	0	0	0	0	0	0	0	0	0	0	0	0	0	0	0	0	0	0	0	0	0	0	0	0	0	0	0	0	0	0	0	0	0	0	0	0	0	0	0	0	0	0	0	0	0	0	0	0	0	0	0	0	0	0	0	0	0	0	0	0	0	0	0	0	0	0	0	0	0	0	0	0	0	0	0	0	0	0	0	0	0	0	0	0	0	0	0	0	0	0	0	0	0	0	0	0	0	0	0	0	0	0	0	0	0	0	0	0	0	0	0	0	0	0	0	0	0	0	0	0	0	0	0	0	0	0	0	0	0	0	0	0	0	0	0	0	0	0	0	0	0	0	0	0	0	0	0	0	0	0	0	0	0	0	0	0	0	0	0	0	0	0	0	0	0	0	0	0	0	0	0	0	0	0	0	0	0	0	0	0	0	0	0	0	0	0	0	0	0	0	0	0	0	0	0	0	0	0	0	0	0	0	0	0	0	0	0	0	0	0	0	0	0	0	0	0	0	0	0	0	0	0	0	0	0	0	0	0	0	0	0	0	0	0	0	0	0	0	0	0	0	0	0	0	0	0	0	0	0	0	0	0	0	0	0	0	0	0	0	0	0	0	0	0	0	0	0	0	0	0	0	0	0	0	0	0	0	0	0	0	0	0	0	0	0	0	0	0	0	0	0	0	0	0	0	0	0	0	0	0	0	0	0	0	0	0	0	0	0	0	0	0	0	0	0	0	0	0	0	0	0	0	0	0	0	0	0	0	0	0	0	0	0	0	0	0	0	0	0	0	0	0	0	0	0	0	0	0	0	0	0	0	0	0	0	0	0	0	0	0	0	0	0	0	0	0	0	0	0	0	0	0	0	0	0	0	0	0	0	0	0	0	0	0	0	0	0	0	0	0	0	0	0	0	0	0	0	0	0	0	0	0	0	0	0	0	0	0	0	0	0	0	0	0	0	0	0	0	0	0	0	0	0	0	0	0	0	0	0	0	0	0	0	0	0	0	0	0	0	0	0	0	0	0	0	0	0	0	0	0	0	0	0	0	0	0	0	0	0	0	0	0	0	0	0	0	0	0	0	0	0	0	0	0	0	0	0	0	0	0	0	0	0	0	0	0	0	0	0	0	0	0	0	0	0	0	0	0	0	0	0	0	0	0	0	0	0	0	0	0	0	0	0	0	0	0	0	0	0	0	0	0	0	0	0	0	0	0	0	0	0	0	0	0	0	0	0	0	0	0	0	0	0	0	0	0	0	0	0	0	0	0	0	0	0	0	0	0	0	0	0	0	0	0	0	0	0	0	0	0	0	0	0	0	0	0	0	0	0.860000000000001	0	0	0	0	0	0	0	0	0	0	0	0	0	0	0	0	0	0	0	0	0	0	0	0	0	0	0	0	0	0	0	0	0	0	0	0	0	0	0	0	0	0	0	0	0	0	0	0	0	0	0	0	0	0	0	0	0	0	0	0	0	0	0	0	0	0	0	0	0	0	0	0	0	0	0	0	0	0	0	0	0	0	0	0	0	0	0	0	0	0	0	0	0	0	0	0	0	0	0	0	0	0	0	0	0	0	0	0	0	0	0	0	0	0	0	0	0	0	0	0	0	0	0	0	0	0	0	0	0	0	0	0	0	0	0	0	0	0	0	0	0	0	0	0	0	0	0	0	0	0	0	0	0	0	0	0	0	0	0	0	0	0	0	0	0	0	0	0	0	0	0	0	0	0	0	0	0	0	0	0	0	0	0	0	0	0	-0.0848861283643885	0	0	0	0	0	0	0	0	-0.0281439393939387	0	0	0	0	0	0	0	0	0	0	0	0	0	0	0	-0.101894736842105	0	0	0	0	0	0	0	0	0	0	0	0	0	-0.0243947368421047	0	0	0	0.460075757575758	0	0.248143939393941	0	0	0	0	0	0	-0.1005	0	0	0	0	0	0	0	0	0	0	0.189440993788821	0.0245263157894726	0	0	0	0	0	-0.396545454545453	0	0	0	0	0	0	0.132463768115942	0	0	0	-0.0618181818181824	0	0	0	0	0.161772727272727	0	0	0	0	0	0	0.358633540372672	0.163605263157891	-0.174105263157895	0	0	0.129813664596277	0	0	0	0	0	0	0	0	0	0	0	0	0	0	0	0	0	0	0	0	0	0	0	0	0	0	0	0	0	0	0	0	0.136184210526316	0.165576923076923	0	0	0	0	0	0.189318181818184	0	0	0	0	0	-0.0285526315789473	0	0	0	0	-0.0682894736842106	0	0	0.0528778467908886	0	0	0	0	0.0581217391304349	0	0	0.197954545454547	0	0.00722727272727219	0.0674666666666663	0	0	0	0	0	0	0	0	0	0	0	0	0	0	0	0	0	0	0	0	0	0	0	0	0	0	0	0	0	0	0	0	0	0	0	0	0	0	0	0	0	0	0	0	0	0	0	0	0	0	0	0	0	0	0	0	0	0	0	0	0	0	0	0	0	0	0	0	0	0	0	0	0	0	0	-1.26	0	0	0	0	0	0	0	0	0	0	0	0	0	0	0	0	0	0	0	0	0	0	0	0	0	0	0	0	0	0	0	0	0	0	0	0	0	0	0	0	0	0	0	0	0	0	0	0	0	0	0	0	0	0	0	0	0	0	0	0	0	0	0	0	0	0	0	0	0	0	0	0	0	0	0	0	0	0	0	0	0	0	0	0	0	0	0	0	0	0	0	0	0	0	0	0	0	0	0	0	0	0	0	0	0	0	0	0	0	0	0	0	0	0	0	0	0	0	0	0	0	0	0	0	0	0	0	0	0	0	0	0	0	0	0	0	0	0	0	0	0	0	0	0	0	0	0	0	0	0	0	0	0.317805383022776	0	0	0	0	0	0	0	0	0.144090909090909	0	0	0	0	0	0	0	0	0	0	0	0	0	0	0	0.121289473684207	0	0	0	0	0	0	0	0	0	0	0	0	0	0.0898157894736862	0	0	0	-0.868521303258145	0	0.201212121212119	0	0	0	0	0	0	0.0439473684210512	0	0	0	0	0	0	0	0	0	0	0.412546583850926	0.054473684210528	0	0	0	0	0	0.25327272727273	0	0	0	0	0	0	0.0967701863354034	0	0	0	-0.00845454545454771	0	0	0	0	0.167681818181817	0	0	0	0	0	0	0.45697722567288	-0.0812894736842118	0.223631578947369	0	0	-0.763685300207039	0	0	0	0	0	0	0	0	0	0	0	0	0	0	0	0	0	0	0	0	0	0	0	0	0	0	0	0	0	0	0	0	0.110342105263157	0.110865384615384	0	0	0	0	0	0.195833333333336	0	0	0	0	0	-0.046	0	0	0	0	0.0440263157894734	0	0	-0.123768115942029	0	0	0	0	0.013426086956521	0	0	0.18780303030303	0	0.0375000000000014	0.127051851851851	0	0	0	0	0	0	0	0	0	0	0	0	0	0	0	0	0	0	0	0	0	0	0	0	0	0	0	0	0	0	0	0	0	0	0	0	0	0	0	0	0	0.860000000000001	0	0	0	0	0	0	0	0	0	0	0	0	0	0	0	0	0	0	0	0	0	0	0	0	0	0	0	0	0	0	0	0	0	-1.26	0	0	0	0	0	0	0	0	0	0	0	0	0	0	0	0	0	0	0	0	0	0	0	0	0	0	0	0	0	0	0	0	0	0	0	0	0	0	0	0	0	0	0	0	0	0	0	0	0	0	0	0	0	0	0	0	0	0	0	0	0	0	0	0	0	0	0	0	0	0	0	0	0	0	0	0	0	0	0	0	0	0	0	0	0	0	0	0	0	0	0	0	0	0	0	0	0	0	0	0	0	0	0	0	0	0	0	0	0	0	0	0	0	0	0	0	0	0	0	0	0	0	0	0	0	0	0	0	0	0	0	0	0	0	0	0	0	0	0	0	0	0	0	0	0	0	0	0	0	0	0	0	0.116459627329192	0	0	0	0	0	0	0	0	0.0579734848484854	0	0	0	0	0	0	0	0	0	0	0	0	0	0	0	0.00969736842105817	0	0	0	0	0	0	0	0	0	0	0	0	0	0.032710526315789	0	0	0	-0.288195121951219	0	0.224678030303032	0	0	0	0	0	0	-0.0282763157894692	0	0	0	0	0	0	0	0	0	0	0.300993788819881	0.0395000000000039	0	0	0	0	0	-0.0716363636363653	0	0	0	0	0	0	0.114616977225673	0	0	0	-0.0351363636363615	0	0	0	0	0.164727272727273	0	0	0	0	0	0	0.407805383022776	0.0411578947368447	0.0247631578947356	0	0	-0.316935817805383	0	0	0	0	0	0	0	0	0	0	0	0	0	0	0	0	0	0	0	0	0	0	0	0	0	0	0	0	0	0	0	0	0.123263157894737	0.138221153846153	0	0	0	0	0	0.19257575757576	0	0	0	0	0	-0.0372763157894737	0	0	0	0	-0.0121315789473684	0	0	-0.0354451345755677	0	0	0	0	0.035773913043478	0	0	0.19287878787879	0	0.0223636363636359	0.0972592592592605
chrXVI_467054_C_T_-	YPL046C_5UTR_0_211	FALSE	-0.100232355851394	TSS	TRUE	TRUE	FALSE	FALSE	TRUE	FALSE	FALSE	NA	0.628180823021404	3	42	1	0	0	1	0	-1	0	0	0.328947368421053	0.980392156862745	5.58230473087388	0.129414715	0.0936668	15	773	186	65	111	NA	0.0393701	0.283	NA	0	0	0	0	0	0	0	0	0	0	0	0	0	0	0	0	0	0	0	0	0	0	0	0	0	0	0	0	0	0	0	0	0	0	0	0	0	0	0	0	0	0	0	0	0	0	0	0	0	0	0	0	0	0	0	0	0	0	0	0	0	0	0	0	0	0	0	0	0	0	0	0	0	0	0	0	0	0	0	0	0	0	0	0	0	0	0	0	0	0	0	0	0	0	0	0	0	0	0	0	0	0	0	0	0	0	0	0	0	0	0	0	0	0	0	0	0	0	0	0	0	0	0	0	0	0	0	0	0	0	0	0	0	0	0	0	0	0	0	0	0	0	0	0	0	0	0	0	0	0	0	0	0	0	0	0	0	0	0	0	0	0	0	0	0	0	0	0	0	0	0	0	0	0	0	0	0	0	0	0	0	0	0	0	0	0	0	0	0	0	0	0	0	0	0	0	0	0	0	0	0	0	0	0	0	0	0	0	0	0	0	0	0	0	0	0	0	0	0	0	0	0	0	0	0	0	0	0	0	0	0	0	0	0	0	0	0	0	0	0	0	0	0	0	0	0	0	0	0	0	0	0	0	0	0	0	0	0	0	0	0	0	0	0	0	0	0	0	0	0	0	0	0	0	0	0	0	0	0	0	0	0	0	0	0	0	0	0	0	0	0	0	0	0	0	0	0	0	0	0	0	0	0	0	0	0	0	0	0	0	0	0	0	0	0	0	0	0	0	0	0	0	0	0	0	0	0	0	0	0	0	0	0	0	0	0	0	0	0	0	0	0	0	0	0	0	0	0	0	0	0	0	0	0	0	0	0	0	0	0	0	0	0	0	0	0	0	0	0	0	0	0	0	0	0	0	0	0	0	0	0	0	0	0	0	0	0	0	0	0	0	0	0	0	0	0	0	0	0	0	0	0	0	0	0	0	0	0	0	0	0	0	0	0	0	0	0	0	0	0	0	0	0	0	0	0	0	0	0	0	0	0	0	0	0	0	0	0	0	0	0	0	0	0	0	0	0	0	0	0	0	0	0	0	0	0	0	0	0	0	0	0	0	0	0	0	0	0	0	0	0	0	0	0	0	0	0	0	0	0	0	0	0	0	0	0	0	0	0	0	0	0	0	0	0	0	0	0	0	0	0	0	0	0	0	0	0	0	0	0	0	0	0	0	0	0	0	0	0	0	0	0	0	0	0	0	0	0	0	0	0	0	0	0	0	0	0	0	0	0	0	0	0	0	0	0	0	0	0	0	0	0	0	0	0	0	0	0	0	0	0	0	0	0	0	0	0	0	0	0	0	0	0	0	0	0	0	0	0	0	0	0	0	0	0	0	0	0	0	0	0	0	0	0	0	0	0	0	0	0	0	0	0	0	0	0	0	0	0	0	0	0	0	0	0	0	0	0	0	0	0	0	0	0	0	0	0	0	0	0	0	0	0	0	0	0	0	0	0	0	0	0	0	0	0	0	0	0	0	0	0	0	0	0	0	0	0	0	0	0	0	0	0	0	0	0	0	0	0	0	0	0	0	0	0	0	0	0	0	0	0	0	0	0	0	0	0	0	0	0	0	0	0	0	0	0	0	0	0	0	0	0	0	0	0	0	0	0	0	0	0	0	0	0	0	0	0	0	0	0	0	0	0	0	0	0	0	0	0	0	0	0	0	0	0	0	0	0	0	0	0	0	0	0	0	0	0	0	0	0	0	0	0	0	0	0	0	0	0	0	0	0	0	0	0	0	0	0	0	0	0	0	0	0	0	0	0	0	0	0	0	0	0	0	0	0	0	0	0	0	0	0	0	0	0	0	0	0	0	0	0	0	0	0	0	0	0	0	0	0	0	0	0	0	0	0	0	0	0	0	0	0	0	0	0	0	0	0	0	0	0	0	0	0	0	0	0	0	0	0	0	0	0	0	0	0	0	0	0	0	0	0	0	0	0	0	0	0	0	0	0	0	0	0	0	0	0	0	0	0	0	0	0	0	0	0	0	0	0	0	0	0	0	0	0	0	0	0	0	0	0	0	0	0	0	0	0	0	0	0	0	0	0	0	0	0	0	0	0	0	0	0	0	0	0	0	0	0	0	0	0	0	0	0	0	0	0	0	0	0	0	0	0	0	0	0	0	0	0	0	0	0	0	0	0	0	0	0	0	0	0	0	0	0	0	0	0	0	0	0	0	0	0	0	0	0	0	0	0	0	0	0	0	0	0	0	0	0	0	0	0	0	0	0	0	0	0	0	0	0	0	0	0	0	0	0	0	0	0	0	0	0	0	0	0	0	0	0	0	0	0	0	0	0	0	0	0	0	0	0	0	0	0	0	0	0	0	0	0	0	0	0	0	0	0	0	0	0	0	0	0	0	0	0	0	0	0	0	0	0	0	0	0	0	0	0	0	0	0	0	0	0	0	0	0	0	0	0	0	0	0	0	0	0	0	0	0	0	0	0	0	0	0	0	0	0	0	0	0	0	0	0	0	0	0	0	0	0	0	0	0	0	0	0	0	0	0	0	0	0	0	0	0	0	0	0	0	0	0	0	0	0	0	0	0	0	0	0	0	0	0	0	0	0	0	0	0	0	0	0	0	0	0	0	0	0	0	0	0	0	0	0	0	0	0	0	0	0	0	0	0	0	0	0	0	0	0	0	0	0	0	0	0	0	0	0	0	0	0	0	0	0	0	0	0	0	0	0	0	0	0	0	0	0	0	0	0	0	0	0	0	0	0	0	0	0	0	0	0	0	0	0	0	0	0	0	0	0	0	0	0	0	0	0	0	0	0	0	0	0	0	0	0	0	0	0	0	0	0	0	0	0	0	0	0	0	0	0	0	0	0	0	0	0	0	0	0	0	0	0	0	0	0	0	0	0	0	0	0	0	0	0	0	0	0	0	0	0	0	0	0	0	0	0	0	0	0	0	0	0	0	0	0	0	0	0	0	0	0	0	0	0	0	0	0	0	0	0	0	0	0	0	0	0	0	0	0	0	0	0	0	0	0	0	0	0	0	0	0	0	0	0	0	0	0	0	0	0	0	0	0	0	0	0	0	0	0	0	0	0	0	0	0	0	0	0	0	0	0	0	0	0	0	0	0	0	0	0	0	0	0	0	0	0	0	0	0	0	0	0	0	0	0	0	0	0	0	0	0	0	0	0	0	0	0	0	0	0	0	0	0	0	0	0	0	0	0	0	0	0	0	0	0	0	0	0	0	0	0	0	0	0	0	0	0	0	0	0	0	0	0	0	0	0	0	0	0	0	0	0	0	0	0	0	0	0	0	0	0	0	0	0	0	0	0	0	0	0	0	0	0	0	0	0	0	0	0	0	0	0	0	0	0	0	0	0	0	0	0	0	0	0	0	0	0	0	0	0	0	0	0	0	0	0	0	0	0	0	0	0	0	0	0	0	0	0	0	0	0	0	0	0	0	0	0	0	0	0	0	0	0	0	0	0	0	0	0	0	0	0	0	0	0	0	0	0	0	0	0	0	0	0	0	0	0	0	0	0	0	0	0	0	0	0	0	0	0	0	0	0	0	0	0	0	0	0	0	0	0	0	0	0	0	0	0	0	0	0	0	0	0	0	0	0	0	0	0	0	0	0	0	0	0	0	0	0	0	0	0	0	0	0	0	0	0	0	0	0	0	0	0	0	0	0	0	0	0	0	0	0	0	0	0	0	0	0	0	0	0	0	0	0	0	0	0	0	0	0	0	0	0	0	0	0	0	0	0	0	0	0	0	0	0	0	0	0	0	0	0	0	0	0	0	0	0	0	0	0	0	0	0	0	0	0	0	0	0	0	0	0	0	0	0	0	0	0	0	0	0	0	0	0	0	0	0	0	0	0	0	0	0	0	0	0	0	0	0	0	0	0	0	0	0	0	0	0	0	0	0	0	0	0	0	0	0	0	0	0	0	0	0	0	0	0	0	0	0	0	0	0	0	0	0	0	0	0	0	0	0	0	0	0	0	0	0	0	0	0	0	0	0	0	0	0	-5.15	-5.15	-5.09	-2.72	0.0799999999999998	-0.58	-0.58	-0.58	-2.77	-0.58	-0.58	-0.57	-5.15	1.45	-0.580000000000002	-3.49	-3.88	-3.57	-1.6	4	-0.58	-1.09	-2.36	1.06	-1.94	1	-5.15	-5.15	-0.13	-0.58	-0.299999999999999	-3.46	-2.12	0.529999999999999	0.609999999999999	-0.43	-5.14	-2.17	-0.58	2.16	0.38	-2.04	-0.710000000000001	-4.44	2.81	-5.14	-0.58	1.61	-2.29	-4.67	0.22	-3.24	-5.15	1.82	0	1.25	-0.49	-2.76	-0.320000000000002	-7.46	-4.96	-2.32	-4.39	-3.87	-4.1	-0.799999999999999	-3.67	-2.53	0.34	4.34	6.33	-0.66	-0.0499999999999998	0.119999999999999	0.880000000000001	-1.27	-4.43	-5.86	-0.04	-0.579999999999998	0.129999999999999	-7.48	-4.6	-5.57	-1.68	4	0.11	-0.579999999999998	2.74	0.679999999999999	-3.18	-6.94	1.43	-1.67	1.14	5.75	0.289999999999999	1.78	1.2	-7.44	0.470000000000001	-1.1	3.3	-4.64	-0.56	-6.06	-2.71	-3.93	-0.25	-0.63	-0.499999999999999	-4.07	-0.00999999999999979	2.21	-1.12	-3	-2.67	-0.54	-1.69	-0.17	-0.0800000000000001	-1.47	-1.09	-0.840000000000002	-7.15	-1.7	-0.579999999999998	0	0.109999999999999	-0.680000000000001	3.93	-0.579999999999997	2.8	-1.23	-2.42	0.560000000000002	-0.580000000000002	-0.949999999999999	0.399999999999999	-2.95	-3.51	-1.39	-0.48	-0.0300000000000002	-4.11	-0.580000000000002	-0.740000000000002	-3.22	-1.41	-4.73	-2.31	-3.77	2.85	-0.58	-4.32	-0.139999999999999	1.64	-3.2	-1.21	0.229999999999999	-3.78	-3.29	0.13	-3.53	-0.24	-0.58	-2.08	-1.74	4	-1.75	-0.58	-3.59	-1.58	-1.66	2.38	1.83	0.74	0.34	1.2	0.460000000000001	-2.88	-0.129999999999999	-0.21	-1.51	-0.76	-5.15	0.96	0.299999999999999	-1.38	0.409999999999999	-0.58	0.16	-0.58	0.25	-1.11	-0.26	0.316666666666668	-1.89	-1.055	0.304	0.894285714285714	1.77	0.946666666666665	-0.381666666666668	-1.904	0.619999999999999	2.38285714285714	0.282499999999999	-2.83625	-0.800000000000001	-0.724444444444444	-0.869999999999999	-2.948	-3.62	-0.494285714285715	0.98	-1.82166666666667	-1.5725	-2.96285714285714	-0.209999999999999	-2.678	-0.0571428571428569	-2.11833333333333	-1.40285714285714	-0.6525	0.678749999999999	0.635	0.00111111111111128	-0.521764705882354	-0.563076923076924	-0.113333333333332	-0.482499999999998	-1.09071428571428	-0.63125	1.08333333333333	0.110833333333332	-0.265000000000001	-0.342222222222222	-0.450714285714284	-1.22384615384615	-0.634166666666667	-1.32	-1.3725	-0.226666666666668	-0.329000000000001	-2.56	-0.370000000000001	0.16625	-1.96125	1.26	1.18	0.101111111111111	0.326666666666666	-1.05066666666666	2.89416666666667	-3.73333333333333	-1.92571428571429	-0.286153846153844	-0.572857142857144	-0.805	1.92181818181818	0.0860000000000003	-0.201000000000001	-2.494	2.24416666666667	0.83	0.387857142857143	0.0226666666666695	0.65	0.0837500000000002	-1.831	-0.689444444444447	-1.4225	-1.34388888888889	1.58875	-0.525714285714283	1.86	1.558	0.681250000000002	-2.69375	-0.097333333333335	2.35166666666667	1.30571428571429	-1.734	-0.0216666666666665	-0.36090909090909	-0.548571428571428	0.379000000000001	0.746	0.18	1.38375	-1.38999999999999	-0.972666666666669	1.715	-0.998750000000001	-2.48375	0.784444444444445	-0.254999999999999	1.345625	-1.76090909090909	0.158333333333333	0.144166666666663	-1.15	-1.21846153846154	0.178	-0.948235294117646	-0.187272727272727	-1.603	-0.95875	0.185625	-0.65	0.411428571428571	-1.63428571428571	-1.15875	-1.0875	0.670000000000002	0.236000000000001	-1.022	-0.169999999999999	-1.01454545454546	1.78818181818182	-3.27882352941176	-1.41066666666666	0.288	-0.173636363636362	2.19222222222222	1.56411764705882	3.03818181818182	-1.17	0.494545454545452	-0.445833333333336	-0.643636363636364	-0.687000000000001	-0.898	0.930999999999999	0.123636363636363	-2.73857142857143	-0.668571428571429	-0.396666666666667	-0.575555555555555	-1.12272727272727	-1.50142857142857	-1.652	-0.997777777777777	-1.12428571428571	-2.4475	-1.07125	-0.960000000000001	1.25181818181818	0.350000000000001	-1.25111111111111	-0.868461538461538	0.3325	-0.783000000000001	0.247	0.286999999999999	-2.23	-2.11	1.155	-1.828	-0.901500000000002	-0.945999999999998	-1.91230769230769	-0.0587499999999999	-1.04222222222222	0.149090909090908	-1.39722222222222	-0.10888888888889	-0.00636363636363591	-0.0209090909090897	1.31909090909091	1.581	0.86	-0.331111111111111	0.973846153846154	-1.49285714285714	-2.3875	0.439333333333333	0.925	0.357777777777777	0.237058823529409	-2.31	-0.175000000000001	1.05125	-1.786	0.119473684210526	-0.886999999999997	-0.210909090909091	-1.36833333333333	0.374545454545455	0.00187500000000185	-0.458571428571428	-5.15	-5.15	1.04	-3.12	-0.58	-0.58	4	-1.33	-4.42	0.390000000000001	-0.57	-1.4	-2.45	-0.58	3.09	-3.35	-3.69	-5.08	-4.62	-0.579999999999998	-1.83	-2.55	-2.36	1.06	-0.58	-2.1	-2.83	-4.65	1.55	1.37	-5.14	-4.56	0.119999999999997	-0.27	-5.13	-2.64	-1.63	-0.390000000000001	-1.97	-5.15	-1	-1.04	-3.12	-4.94	-2.51	-5.15	-1.97	0.94	-5.15	-0.58	-0.43	0.86	-1.17	2.55	-0.569999999999999	0.739999999999998	-0.390000000000001	-0.779999999999998	-4.72	-0.579999999999998	-4.28	-0.71	-1.15	-1.97	-2.35	-2.77	-0.93	-1.73	0.59	2.27	-1.27	0.790000000000001	-2.37	-0.52	-1.41	-0.549999999999999	-0.44	-0.530000000000001	-1.4	-3.22	-0.579999999999999	-0.600000000000001	-1.04	-5.73	0.849999999999998	4	-0.569999999999997	3.08	-0.569999999999999	-6.31	-1.48	-0.390000000000001	-0.579999999999998	0.12	-7.36	-7.37	-0.73	1.3	0.580000000000002	-7.48	-4.01	-2.98	2.19	0.0399999999999991	-0.57	6.27	-2.64	-0.89	0.86	0.38	-3.89	0.38	0.850000000000001	-0.580000000000002	-1.42	-3.92	-3.18	-1.02	-0.34	-4.14	1.11	-1.98	-0.99	-3.66	-4.96	-7.48000000000001	0.739999999999999	-3.54	-0.579999999999998	-0.579999999999998	2.8	0.970000000000001	-0.689999999999998	-6.78	-6.79	-0.17	-0.579999999999998	-0.01	0.890000000000001	-2.76	-0.69	-0.92	0.16	-4.02	0.18	0.66	-1.15	1.82	-1.09	-0.579999999999999	-3.05	-3.27	1.86	-0.319999999999999	-0.339999999999998	2.37	-0.129999999999999	-4.32	-1.54	-0.58	-1.79	-0.33	-3.32	-1.26	-2.8	0.52	-1.18	-0.66	0.230000000000001	-4.44	-0.58	-4.7	-5.15	-5.15	-1.19	0.809999999999999	1.99	-2.92	-1.34	-0.93	-2.88	0.81	-0.58	-5.15	-0.75	-4.97	-5.15	0.119999999999999	-1.76	1.03	0.119999999999999	-3.46	-0.58	-1.75	-3.19	-2.19	-0.211666666666666	-2.495	0.510000000000002	-0.263999999999999	0.227142857142859	-0.578571428571429	-0.576666666666666	-1.88	-2.602	-0.334285714285715	-1.30714285714286	1.06375	-1.43125	-1.16857142857143	-0.676666666666666	-1.99571428571429	-2.32	-3.8	-3.18142857142857	-0.578571428571426	-0.786666666666667	-0.963749999999999	0.11142857142857	-0.113333333333333	-0.58	-0.998571428571429	-2.04333333333333	-0.738571428571429	0.0712499999999991	1.55375	-3.82166666666667	0.148888888888889	-0.85588235294118	-0.677692307692308	-1.41555555555556	0.1775	-1.21928571428571	0.229999999999999	-1.15444444444445	-2.1575	-0.500000000000002	-0.997777777777777	0.69857142857143	-3.03230769230769	-0.00583333333333513	-1.56	-0.448333333333334	-0.110833333333336	-0.384999999999998	0.0024999999999995	0.19	0.0150000000000006	-0.721250000000001	-0.418750000000001	0.306000000000001	0.0566666666666684	-1.08111111111111	-1.15466666666667	0.224999999999998	0.731111111111112	-1.10142857142857	-0.226153846153846	-1.19857142857143	-0.84375	1.08454545454545	-1.104	0.318000000000001	-2.083	2.6625	1.09909090909091	-0.537142857142854	-0.726666666666667	-2.04	-0.411250000000001	0.134	1.98277777777778	-0.126249999999999	-1.48166666666667	1.42375	-0.485714285714286	-0.638333333333334	0.459	-0.38875	-3.35125	0.584666666666664	2.35166666666667	-1.19857142857143	1.278	-0.571666666666667	-1.01272727272727	0.422142857142857	-0.410000000000004	0.644999999999998	-0.677500000000002	-0.872499999999999	-2.20294117647059	-1.21599999999999	0.662500000000001	-0.987500000000001	-0.983750000000001	-0.897777777777776	-1.60666666666667	-0.274374999999999	-2.10818181818182	1.62	0.216666666666669	-0.744166666666667	-0.689230769230768	0.0429999999999993	-0.624705882352941	-1.33818181818182	0.303	-0.621249999999998	-0.010625000000001	-0.0380000000000003	0.494285714285715	-1.05571428571429	-1.305	-1.594375	-2.43692307692308	0.36	-1.114	-0.571428571428571	-1.67636363636364	-1.15181818181818	-3.17176470588235	0.0599999999999987	-1.08	-0.0890909090909098	0.983333333333334	3.85941176470588	1.23272727272727	-2.17444444444444	-1.63454545454546	-1.15416666666667	1.52272727272727	-1.113	0.238	0.908999999999999	-0.318181818181818	-0.195714285714287	-1.35714285714286	-0.315555555555555	-0.741111111111111	-0.687272727272726	0.0650000000000013	-1.366	0.363333333333333	-1.04	-0.00375000000000014	-1.375	-1.25375	1.18181818181818	-2.01888888888889	-0.341111111111111	0.350000000000001	-0.49375	-1.327	-0.144	0.327999999999999	-2.502	-1.15166666666667	-2.22666666666667	-1.49066666666667	-0.778500000000001	-1.07	-1.41846153846154	-1.3875	0.125555555555554	0.00818181818181785	-1.37888888888889	-0.0166666666666657	-2.06	-2.23	-1.31090909090909	1.237	0.863333333333334	-0.312222222222221	1.24769230769231	-0.91	-2.3875	-0.232666666666667	0.893333333333334	-0.735555555555557	0.778823529411764	-1.27	-1.254	-1.38	-1.778	-0.0478947368421032	-1.226	-0.833636363636362	-1.35277777777778	-0.49	-0.406875000000003	-0.347619047619046	-5.15	-5.15	-5.09	-2.72	0.0799999999999998	-0.58	-0.569999999999999	-1.33	-2.77	-0.58	-0.58	-0.57	-5.15	1.45	3.09	-3.35	-3.69	-5.08	-4.34	4	-1.83	-1.09	-2.36	1.06	-1.94	-2.1	-2.83	-5.15	0.149999999999999	1.37	-0.569999999999999	-4.56	-2.12	-0.27	-3.79	-2.64	-5.14	-2.17	-0.58	-0.199999999999998	0.0399999999999991	-2.04	-3.12	-4.44	2.81	-5.14	-1.97	1.61	-4.18	-4.67	0.22	0.86	-4.63	1.82	0	1.25	-0.49	-2.76	-0.320000000000002	-7.46	-4.96	-1.93	-4.39	-3.87	-4.1	-0.799999999999999	-3.67	-2.53	0.59	4.34	4.48	0.790000000000001	-0.0499999999999998	-0.52	0.62	-0.549999999999999	-2.59	-0.530000000000001	-1.4	-3.22	-0.579999999999999	-7.48	-4.6	-5.57	-1.68	4	0.11	3.08	2.74	0.679999999999999	-3.18	-6.94	1.43	0.12	1.13	5.75	0.289999999999999	1.78	1.2	-7.48	0.470000000000001	-1.1	3.3	-0.0500000000000043	-0.57	6.27	-2.64	-3.66	0.86	-0.63	-0.72	-0.12	-0.00999999999999979	2.21	-1.42	-3.92	-3.18	-0.54	-1.69	-0.17	1.11	-1.47	-0.99	-3.66	-7.15	-7.48000000000001	0.739999999999999	0	0.109999999999999	-0.579999999999998	2.8	0.970000000000001	2.8	-1.23	-6.79	-0.17	-0.579999999999998	-0.01	0.399999999999999	-2.76	-0.69	-1.39	0.16	-3.79	-4.11	0.66	-0.740000000000002	1.82	-1.09	-0.579999999999999	-3.05	-3.77	2.85	-0.58	-4.32	1.37	-0.129999999999999	-3.32	-1.54	-0.58	-1.79	-3.29	-1.59	-1.26	-0.24	0.52	-2.08	-1.74	0.230000000000001	-1.8	-0.58	-3.59	-4.45	-3.86	2.38	1.83	1.99	0.34	-1.34	0.460000000000001	-2.88	-0.129999999999999	-0.58	-1.51	-0.75	-5.15	0.96	0.299999999999999	-1.76	0.409999999999999	0.119999999999999	0.16	-0.58	0.25	-1.11	-0.26	0.0525000000000002	-2.1925	-0.272499999999999	0.0199999999999996	0.560714285714285	0.595714285714285	0.185	-1.13083333333333	-2.253	0.142857142857142	0.537857142857143	0.673125000000001	-2.13375	-0.984285714285715	-0.700555555555555	-1.43285714285714	-2.634	-3.71	-1.83785714285714	0.200714285714287	-1.30416666666667	-1.268125	-1.42571428571429	-0.161666666666667	-1.629	-0.527857142857142	-2.08083333333333	-1.07071428571429	-0.290625	1.11625	-1.59333333333333	0.0749999999999993	-0.688823529411767	-0.620384615384616	-0.764444444444443	-0.1525	-1.155	-0.200625	-0.0355555555555558	-1.02333333333333	-0.3825	-0.669999999999998	0.123928571428571	-2.12807692307692	-0.320000000000004	-1.44	-0.910416666666666	-0.168750000000001	-0.356999999999999	-1.27875	-0.0899999999999999	0.0906250000000011	-1.34125	0.420625	0.743	0.0788888888888906	-0.377222222222222	-1.10266666666667	1.55958333333333	-1.50111111111111	-1.51357142857143	-0.256153846153847	-0.885714285714284	-0.824375	1.50318181818182	-0.508999999999999	0.0585000000000004	-2.2885	2.45333333333333	0.964545454545455	-0.0746428571428623	-0.352	-0.695	-0.16375	-0.8485	0.646666666666668	-0.774375000000003	-1.41277777777778	1.50625	-0.505714285714284	0.610833333333334	1.0085	0.14625	-3.0225	0.24366666666667	2.35166666666667	0.0535714285714288	-0.227999999999998	-0.296666666666665	-0.686818181818182	-0.0632142857142863	-0.0154999999999994	0.695500000000001	-0.248750000000001	0.255625000000002	-1.79647058823529	-1.09433333333333	1.18875	-0.993125000000003	-1.73375	-0.0566666666666649	-0.930833333333332	0.535625	-1.93454545454546	0.889166666666668	0.180416666666666	-0.947083333333333	-0.953846153846154	0.1105	-0.786470588235293	-0.762727272727274	-0.65	-0.790000000000001	0.0875000000000004	-0.343999999999999	0.452857142857143	-1.345	-1.231875	-1.3409375	-0.883461538461539	0.298000000000002	-1.068	-0.370714285714285	-1.34545454545455	0.31818181818182	-3.22529411764706	-0.675333333333331	-0.396000000000001	-0.131363636363638	1.58777777777778	2.71176470588235	2.13545454545454	-1.67222222222222	-0.57	-0.800000000000001	0.439545454545456	-0.899999999999999	-0.33	0.92	-0.0972727272727276	-1.46714285714286	-1.01285714285714	-0.356111111111112	-0.658333333333335	-0.904999999999999	-0.718214285714286	-1.509	-0.317222222222222	-1.08214285714286	-1.225625	-1.223125	-1.106875	1.21681818181818	-0.834444444444443	-0.796111111111111	-0.259230769230768	-0.0806250000000013	-1.055	0.0515000000000008	0.307500000000001	-2.366	-1.63083333333333	-0.535833333333334	-1.65933333333333	-0.84	-1.008	-1.66538461538461	-0.723125	-0.458333333333332	0.0786363636363632	-1.38805555555555	-0.0627777777777787	-1.03318181818182	-1.12545454545455	0.00409090909090892	1.409	0.861666666666667	-0.321666666666667	1.11076923076923	-1.20142857142857	-2.3875	0.103333333333333	0.909166666666667	-0.18888888888889	0.507941176470588	-1.79	-0.714500000000001	-0.164375	-1.782	0.0357894736842113	-1.0565	-0.522272727272727	-1.36055555555556	-0.0577272727272735	-0.202500000000001	-0.403095238095238
chrXVI_467077_T_C_-	YPL046C_5UTR_0_121	FALSE	-0.207375535560809	TSS	TRUE	TRUE	FALSE	FALSE	TRUE	FALSE	FALSE	TRUE	0.639309935931131	3	19	1	0	0	-1	0	1	0	0	0.342105263157895	1.01960784313726	5.58230473087388	0.129414715	0.0936668	15	773	186	65	134	NA	0.015748	0.399	0.399	0	0	0	0	0	0	0	0	0	0	0	0	0	0	0	0	0	0	0	0	0	0	0	0	0	0	0	0	0	0	0	0	0	0	0	0	0	0	0	0	0	0	0	0	0	0	0	0	0	0	0	0	0	0	0	0	0	0	0	0	0	0	0	0	0	0	0	0	0	0	0	0	0	0	0	0	0	0	0	0	0	0	0	0	0	0	0	0	0	0	0	0	0	0	0	0	0	0	0	0	0	0	0	0	0	0	0	0	0	0	0	0	0	0	0	0	0	0	0	0	0	0	0	0	0	0	0	0	0	0	0	0	0	0	0	0	0	0	0	0	0	0	0	0	0	0	0	0	0	0	0	0	0	0	0	0	0	0	0	0	0	0	0	0	0	0	0	0	0	0	0	0	0	0	0	0	0	0	0	0	0	0	0	0	0	0	0	0	0	0	0	0	0	0	0	0	0	0	0	0	0	0	0	0	0	0	0	0	0	0	0	0	0	0	0	0	0	0	0	0	0	0	0	0	0	0	0	0	0	0	0	0	0	0	0	0	0	0	0	0	0	0	0	0	0	0	0	0	0	0	0	0	0	0	0	0	0	0	0	0	0	0	0	0	0	0	0	0	0	0	0	0	0	0	0	0	0	0	0	0	0	0	0	0	0	0	0	0	0	0	0	0	0	0	0	0	0	0	0	0	0	0	0	0	0	0	0	0	0	0	0	0	0	0	0	0	0	0	0	0	0	0	0	0	0	0	0	0	0	0	0	0	0	0	0	0	0	0	0	0	0	0	0	0	0	0	0	0	0	0	0	0	0	0	0	0	0	0	0	0	0	0	0	0	0	0	0	0	0	0	0	0	0	0	0	0	0	0	0	0	0	0	0	0	0	0	0	0	0	0	0	0	0	0	0	0	0	0	0	0	0	0	0	0	0	0	0	0	0	0	0	0	0	0	0	0	0	0	0	0	0	0	0	0	0	0	0	0	0	0	0	0	0	0	0	0	0	0	0	0	0	0	0	0	0	0	0	0	0	0	0	0	0	0	0	0	0	0	0	0	0	0	0	0	0	0	0	0	0	0	0	0	0	0	0	0	0	0	0	0	0	0	0	0	0	0	0	0	0	0	0	0	0	0	0	0	0	0	0	0	0	0	0	0	0	0	0	0	0	0	0	0	0	0	0	0	0	0	0	0	0	0	0	0	0	0	0	0	0	0	0	0	0	0	0	0	0	0	0	0	0	0	0	0	0	0	0	0	0	0	0	0	0	0	0	0	0	0	0	0	0	0	0	0	0	0	0	0	0	0	0	0	0	0	0	0	0	0	0	0	0	0	0	0	0	0	0	0	0	0	0	0	0	0	0	0	0	0	0	0	0	0	0	0	0	0	0	0	0	0	0	0	0	0	0	0	0	0	0	0	0	0	0	0	0	0	0	0	0	0	0	0	0	0	0	0	0	0	0	0	0	0	0	0	0	0	0	0	0	0	0	0	0	0	0	0	0	0	0	0	0	0	0	0	0	0	0	0	0	0	0	0	0	0	0	0	0	0	0	0	0	0	0	0	0	0	0	0	0	0	0	0	0	0	0	0	0	0	0	0	0	0	0	0	0	0	0	0	0	0	0	0	0	0	0	0	0	0	0	0	0	0	0	0	0	0	0	0	0	0	0	0	0	0	0	0	0	0	0	0	0	0	0	0	0	0	0	0	0	0	0	0	0	0	0	0	0	0	0	0	0	0	0	0	0	0	0	0	0	0	0	0	0	0	0	0	0	0	0	0	0	0	0	0	0	0	0	0	0	0	0	0	0	0	0	0	0	0	0	0	0	0	0	0	0	0	0	0	0	0	0	0	0	0	0	0	0	0	0	0	0	0	0	0	0	0	0	0	0	0	0	0	0	0	0	0	0	0	0	0	0	0	0	0	0	0	0	0	0	0	0	0	0	0	0	0	0	0	0	0	0	0	0	0	0	0	0	0	0	0	0	0	0	0	0	0	0	0	0	0	0	0	0	0	0	0	0	0	0	0	0	0	0	0	0	0	0	0	0	0	0	0	0	0	0	0	0	0	0	0	0	0	0	0	0	0	0	0	0	0	0	0	0	0	0	0	0	0	0	0	0	0	0	0	0	0	0	0	0	0	0	0	0	0	0	0	0	0	0	0	0	0	0	0	0	0	0	0	0	0	0	0	0	0	0	0	0	0	0	0	0	0	0	0	0	0	0	0	0	0	0	0	0	0	0	0	0	0	0	0	0	0	0	0	0	0	0	0	0	0	0	0	0	0	0	0	0	0	0	0	0	0	0	0	0	0	0	0	0	0	0	0	0	0	0	0	0	0	0	0	0	0	0	0	0	0	0	0	0	0	0	0	0	0	0	0	0	0	0	0	0	0	0	0	0	0	0	0	0	0	0	0	0	0	0	0	0	0	0	0	0	0	0	0	0	0	0	0	0	0	0	0	0	0	0	0	0	0	0	0	0	0	0	0	0	0	0	0	0	0	0	0	0	0	0	0	0	0	0	0	0	0	0	0	0	0	0	0	0	0	0	0	0	0	0	0	0	0	0	0	0	0	0	0	0	0	0	0	0	0	0	0	0	0	0	0	0	0	0	0	0	0	0	0	0	0	0	0	0	0	0	0	0	0	0	0	0	0	0	0	0	0	0	0	0	0	0	0	0	0	0	0	0	0	0	0	0	0	0	0	0	0	0	0	0	0	0	0	0	0	0	0	0	0	0	0	0	0	0	0	0	0	0	0	0	0	0	0	0	0	0	0	0	0	0	0	0	0	0	0	0	0	0	0	0	0	0	0	0	0	0	0	0	0	0	0	0	0	0	0	0	0	0	0	0	0	0	0	0	0	0	0	0	0	0	0	0	0	0	0	0	0	0	0	0	0	0	0	0	0	0	0	0	0	0	0	0	0	0	0	0	0	0	0	0	0	0	0	0	0	0	0	0	0	0	0	0	0	0	0	0	0	0	0	0	0	0	0	0	0	0	0	0	0	0	0	0	0	0	0	0	0	0	0	0	0	0	0	0	0	0	0	0	0	0	0	0	0	0	0	0	0	0	0	0	0	0	0	0	0	0	0	0	0	0	0	0	0	0	0	0	0	0	0	0	0	0	0	0	0	0	0	0	0	0	0	0	0	0	0	0	0	0	0	0	0	0	0	0	0	0	0	0	0	0	0	0	0	0	0	0	0	0	0	0	0	0	0	0	0	0	0	0	0	0	0	0	0	0	0	0	0	0	0	0	0	0	0	0	0	0	0	0	0	0	0	0	0	0	0	0	0	0	0	0	0	0	0	0	0	0	0	0	0	0	0	0	0	0	0	0	0	0	0	0	0	0	0	0	0	0	0	0	0	0	0	0	0	0	0	0	0	0	0	0	0	0	0	0	0	0	0	0	0	0	0	0	0	0	0	0	0	0	0	0	0	0	0	0	0	0	0	0	0	0	0	0	0	0	0	0	0	0	0	0	0	0	0	0	0	0	0	0	0	0	0	0	0	0	0	0	0	0	0	0	0	0	0	0	0	0	0	0	0	0	0	0	0	0	0	0	0	0	0	0	0	0	0	0	0	0	0	0	0	0	0	0	0	0	0	0	0	0	0	0	0	0	0	0	0	0	0	0	0	0	0	0	0	0	0	0	0	0	0	0	0	0	0	0	0	0	0	0	0	0	0	0	0	0	0	0	0	0	0	0	0	0	0	0	0	0	0	0	0	0	0	0	0	0	0	0	0	0	0	0	0	0	0	0	0	0	0	0	0	0	0	0	0	0	0	0	0	0	0	0	0	0	0	0	0	0	0	0	0	0	0	0	0	0	0	0	0	0	0	0	0	0	0	0	0	0	0	0	0	0	0	0	0	0	0	0	0	0	0	0	0	0	0	0	0	0	0	0	0	0	0	0	0	0	0	0	0	0	0	0	0	0	0	0	0	0	0	0	0	0	0	0	0	0	0	0	0	0	0	0	0	0	0	0	0	0	0	0	0	-1.61	5.15	0.58	2.72	4.57	1.87	-3.99	0.58	4.36	3.74	-1.32	-0.730000000000001	5.15	5.15	4.65	5.11	1.97	3.29	1.6	-0.0100000000000003	3.47	3.41	5.14	-1.63	2.73	0.58	5.15	5.15	5.15	-0.87	0.58	2.98	-2.28	1.69	0.58	1.48	0.669999999999998	1.09	1.46	2.12	-2.06	0.630000000000001	-0.780000000000001	2.14	1.35	-0.0899999999999999	0.0500000000000007	-3.3	-2.14	1.33	0.98	3.31	2.93	0.77	4.39	3.23	-2.27	-2.76	-3.7	5.22	4.96	4.47	0.56	3.58	-5.9	0.11	1.53	3.92	-0.34	-1.46	-0.0500000000000007	-0.110000000000001	1.44	0.58	7.3	3.3	2.13	0.550000000000001	0.52	-1.86	-4.02	0.58	0.49	7.48	-6.05	1.51	0.57	7.48	4.96	1.94	0.199999999999999	7.48	-1.56	0.579999999999998	-0.3	-5.76	-0.93	-2.8	5.08	2.38	-0.32	0.97	-5.19	6.24	0.580000000000002	1.27	3.69	1.68	1.17	3.07	1.72	1.7	2.23	4.47	1.44	-1.73	3.77	1.6	2.81	0.0300000000000002	4.65	3.6	2.32	4.02	7.48	7.48	0.579999999999998	-1.05	5.93	0.469999999999999	-0.27	0.0600000000000005	7.48	5.61	3.75	6.7	3.49	1.39	1.58	1.69	1.82	4.81	4.15	-2.24	4.11	0.82	3.85	2.44	0.830000000000002	1.52	1.98	2.4	1.86	1.61	1.57	4.88	-0.21	2.48	1.96	2.59	6.47	2.61	0.9	3.07	0.24	0.959999999999999	4.47	-1.99	3.63	-0.899999999999999	5.09	5.15	1.76	1.87	-0.12	-1.52	-1.41	5.15	-0.109999999999999	5.15	5.14	1.58	0.129999999999999	-3.27	0.58	5.11	5.15	-0.52	2.7	-1.08	0.9	4.28	3.7	-0.58	0.46	3.97	-0.619333333333334	1.508	0.913	0.21	-0.599047619047619	-1.28047619047619	-1.02366666666667	-0.336666666666666	1.299	-0.509047619047619	-2.0352380952381	-0.300714285714286	2.67714285714286	0.840238095238096	0.724444444444444	0.405952380952382	2.338	3.32952380952381	0.0271428571428576	-0.612857142857143	1.74466666666667	1.56142857142857	2.62738095238095	-0.411666666666665	3.349	-0.514047619047618	1.485	1.41190476190476	0.675535714285715	-0.709999999999999	-1.227	-0.00111111111111128	0.521764705882351	0.56307692307692	0.113333333333333	0.482500000000002	1.09071428571428	1.12571428571429	-1.08333333333333	-0.110833333333332	0.264999999999999	0.342222222222222	0.450714285714284	1.22384615384615	0.634166666666667	1.32	1.3725	0.226666666666667	0.328999999999999	2.46321428571429	0.341607142857144	-0.0142857142857142	1.69875	-0.9625	-0.8275	-0.101111111111112	-0.326666666666667	1.05066666666666	-2.89416666666667	3.73333333333333	2.15428571428571	0.286153846153846	0.295952380952382	0.846071428571428	-1.92181818181818	-0.0859999999999999	0.201000000000001	2.494	-2.24416666666666	-0.829999999999998	-0.387857142857143	-0.0226666666666695	-0.669285714285715	0.0133928571428559	1.831	0.68944444444444	1.49607142857143	1.34388888888889	-1.36017857142857	0.0392857142857146	-1.998	-1.558	-0.721785714285716	2.17071428571428	0.0973333333333315	-2.51933333333334	-1.09357142857143	1.73399999999999	0.237666666666666	0.360909090909091	0.548571428571432	-0.379000000000001	-0.746	-0.151250000000001	-1.40839285714286	1.39	0.972666666666662	-1.14428571428571	0.77	2.3925	-0.784444444444445	0.589	-1.345625	1.76090909090909	0.203666666666667	-0.144166666666671	1.15	1.21846153846154	-0.178	0.948235294117647	0.187272727272727	1.603	0.938571428571429	-0.185625	0.649999999999999	-0.647857142857143	1.44714285714286	1.2075	1.0875	-0.670000000000002	-0.235999999999999	1.022	-0.195714285714287	1.01454545454545	-1.78818181818182	3.27882352941177	1.41066666666667	-0.288	0.173636363636364	-2.19222222222222	-1.56411764705882	-3.03818181818182	1.17	-0.494545454545456	0.445833333333333	0.643636363636364	0.687000000000001	0.898000000000003	-0.930999999999999	-0.123636363636363	2.61119047619048	0.54952380952381	0.396666666666667	0.575555555555555	1.12272727272727	1.50142857142857	1.652	0.997777777777777	0.916666666666666	2.22232142857143	1.0175	0.778750000000002	-1.25181818181818	-0.35	1.25111111111111	0.868461538461538	-0.289821428571429	0.783000000000001	-0.247	-0.286999999999999	1.409	2.067	-1.83566666666667	1.828	0.901499999999999	0.946	1.91230769230769	0.0264285714285712	1.04222222222223	-0.149090909090908	1.39722222222222	0.108888888888888	0.00636363636363591	0.0209090909090914	-1.31909090909091	-1.581	-0.86	0.33111111111111	-0.973846153846154	1.33547619047619	1.96196428571428	-0.439333333333334	-0.924999999999999	-0.357777777777777	-0.237058823529409	2.31	0.174999999999999	-1.03625	1.786	-0.119473684210526	0.887	0.210909090909091	1.36833333333333	-0.374545454545455	-0.00187500000000007	0.458571428571428	-3.27	5.15	-1.04	3.12	0.58	0.58	0.58	2.27	5.15	0.58	-1.11	0.58	3.02	5.15	4.57	5.15	1.67	4.15	5.15	0.579999999999998	0.58	1.1	5.15	0.58	0.58	4.44	5.15	5.15	5.15	-0.41	5.15	5.09	-0.120000000000001	1.21	2.04	-0.68	3.24	-1.2	0.58	3.66	-2.8	-1.06	0.58	3.05	2.32	0.58	0.140000000000001	-1.96	0.490000000000001	1.04	0.65	-0.35	1.35	-0.52	0.569999999999999	-1.45	2.55	2.17	4.32	0.910000000000004	4.28	4.25	4.95	3.14	0.58	1.89	3.14	1.64	3.7	-3.28	2.84	1.97	2.37	-0.73	3.8	0.24	1.16	7.47	-3.89	4.15	1.74	2.29	2.6	7.48	7.01	1.51	4.96	0.58	0.57	4.57	1.62	2.98	-2.39	0.29	1.27	7.48	-0.709999999999997	-1.3	1.22	6.72	3.75	0.58	0.579999999999998	3.85	-3.81	0.810000000000002	-0.33	-0.109999999999999	3.86	2.73	2.09	1.74	4.74	5.5	0.94	-1.84	3.18	0.539999999999999	2.34	1.21	1.53	2.46	4.9	-0.48	1.83	7.48	-3.08	0.579999999999998	0.579999999999998	0.469999999999999	-2.12	0.579999999999998	5.68	4.53	3.3	5.23	7.48	3.75	2.53	1.74	1.82	5.15	3.15	2.62	3.65	2.42	3.39	2.28	0	0.58	5.26	2.37	3.7	4.5	0.210000000000001	4.04	1.68	3.12	1.15	2.73	4.33	0.46	3.7	2.79	0.72	3.57	4.94	5.15	4.99	-0.529999999999999	5.09	5.15	5.15	5.15	2.83	-1.82	-1.8	5.15	-0.69	5.15	5.14	-0.180000000000001	0.65	3.74	-2.55	0.0500000000000043	5.15	5.15	2.7	4.26	4.2	5.15	3.7	-2.18	-1.36	1.79	-0.145999999999999	1.85233333333333	-0.486666666666668	0.718	-0.33952380952381	0.182380952380953	0.651999999999999	2.29033333333333	1.8365	0.280238095238095	1.13190476190476	-0.955	0.990178571428572	0.719761904761903	0.676666666666666	2.0652380952381	2.07	3.30047619047619	3.11333333333333	0.176428571428572	0.500999999999999	0.770357142857144	-0.0926190476190474	0.0389999999999997	-0.192499999999999	1.26571428571429	1.52066666666667	0.451666666666666	-0.346785714285716	-1.39553571428571	3.59166666666667	-0.148888888888889	0.855882352941176	0.677692307692308	1.41555555555555	-0.1775	1.21928571428571	-0.252857142857144	1.15444444444444	2.1575	0.5	0.997777777777777	-0.69857142857143	3.03230769230769	0.00583333333333513	1.56	0.448333333333334	0.110833333333334	0.385	-0.00964285714285573	-0.0942857142857143	-0.0742857142857147	0.631607142857144	0.312142857142856	-0.6105	-0.0566666666666666	1.08111111111111	1.15466666666667	-0.224999999999994	-0.731111111111112	0.615238095238096	0.226153846153846	0.817619047619045	0.580892857142857	-1.08454545454545	1.104	-0.318000000000001	2.083	-2.6625	-1.09909090909091	0.537142857142861	0.726666666666667	2.05517857142857	0.40232142857143	-0.134	-1.98277777777778	-0.00428571428571445	1.48166666666667	-1.415	1.16785714285714	0.133666666666667	-0.459	0.276428571428571	2.78214285714286	-0.584666666666671	-2.51933333333333	1.13071428571429	-1.278	0.303666666666667	1.01272727272727	-0.422142857142857	0.409999999999997	-0.645000000000001	0.404642857142861	0.609107142857145	2.20294117647057	1.21599999999999	-0.635535714285716	0.798214285714284	0.822499999999998	0.897777777777776	1.067	0.274374999999999	2.10818181818182	-1.25833333333333	-0.216666666666665	0.744166666666667	0.689230769230769	-0.0430000000000001	0.624705882352941	1.33818181818182	-0.303	0.570892857142857	0.010625000000001	0.0380000000000003	-0.485952380952382	0.916428571428572	1.15	1.594375	2.43692307692308	-0.359999999999999	1.114	0.560476190476191	1.67636363636364	1.15181818181819	3.17176470588235	-0.0599999999999987	1.08	0.0890909090909098	-0.983333333333338	-3.85941176470588	-1.23272727272727	2.17444444444444	1.63454545454545	1.15416666666667	-1.52272727272727	1.113	-0.238000000000001	-0.909000000000001	0.31818181818182	0.0211904761904762	0.933809523809522	0.315555555555553	0.741111111111111	0.687272727272726	-0.0649999999999995	1.366	-0.363333333333333	1.10166666666667	-0.116607142857143	1.52178571428572	1.12803571428571	-1.18181818181818	2.01888888888889	0.341111111111108	-0.349999999999998	0.951607142857144	1.327	0.143999999999999	-0.328000000000001	2.218	0.322666666666667	2.40033333333333	1.49066666666667	0.778499999999999	1.07	1.41846153846154	1.22053571428571	-0.125555555555556	-0.00818181818181785	1.37888888888889	0.0166666666666675	2.06	2.23	1.31090909090909	-1.237	-0.863333333333334	0.312222222222221	-1.24769230769231	0.44095238095238	1.96196428571428	0.232666666666667	-0.893333333333334	0.735555555555557	-0.778823529411766	1.27	1.254	1.35875	1.778	0.0478947368421032	1.226	0.833636363636366	1.35277777777778	0.489999999999998	0.406875000000003	0.347619047619046	-1.61	5.15	-1.04	2.72	4.57	1.87	0.58	2.27	4.36	3.74	-1.32	-0.730000000000001	5.15	5.15	4.57	5.15	1.67	3.29	1.6	-0.0100000000000003	0.58	3.08	5.15	-0.64	2.73	4.44	5.15	5.15	5.15	-0.41	0.58	5.09	-0.770000000000003	1.69	1.5	-0.68	0.669999999999998	-1.2	1.46	2.12	-2.06	0.630000000000001	0.58	2.14	1.35	-0.0899999999999999	0.140000000000001	-1.96	-2.14	1.04	0.65	-0.16	2.93	0.77	4.39	3.23	-2.27	-2.76	-3.7	0.910000000000004	4.96	4.47	0.570000000000002	3.58	-4.29	0.11	1.7	2.75	3.7	-1.46	-0.0500000000000007	-0.110000000000001	1.44	-0.73	3.8	0.24	2.13	5.82	-3.61	4.15	-4.02	0.58	0.49	7.48	-6.05	1.51	0.57	0.58	4.96	1.94	1.62	7.48	-1.56	0.29	-0.3	-5.76	-0.709999999999997	-2.8	5.08	6.72	-0.32	0.97	-5.19	3.85	-3.81	0.810000000000002	-0.0900000000000003	-0.109999999999999	3.86	2.73	1.72	1.74	4.31	4.47	0.94	-1.84	3.18	1.6	2.81	0.0300000000000002	3.37	3.6	4.9	2.4	7.48	7.48	-3.08	-1.05	5.93	0.469999999999999	-2.12	0.579999999999998	7.48	5.61	3.3	5.23	7.3	3.75	2.53	1.69	1.82	4.81	3.15	0.22	4.06	2.42	3.85	2.28	0	0.58	1.98	2.4	3.21	1.61	1.57	4.04	-0.21	2.48	1.96	2.73	4.33	1.78	0.9	2.79	0.67	2.19	4.94	-1.99	4.99	-0.899999999999999	5.09	5.15	1.76	1.87	-0.12	-1.52	-1.41	5.15	-0.109999999999999	5.15	5.14	1.58	0.52	-3.27	-2.55	2.62	5.15	-0.52	2.7	-0.979999999999999	2	4.28	3.7	-0.58	0.46	3.97	-0.382666666666667	1.68016666666667	0.213166666666666	0.464	-0.469285714285716	-0.549047619047618	-0.185833333333333	0.976833333333335	1.56775	-0.114404761904762	-0.451666666666666	-0.627857142857142	1.83366071428571	0.780000000000001	0.700555555555555	1.23559523809524	2.204	3.315	1.5702380952381	-0.218214285714286	1.12283333333333	1.16589285714286	1.26738095238095	-0.186333333333334	1.57825	0.375833333333334	1.50283333333334	0.931785714285713	0.164375000000001	-1.05276785714286	1.18233333333333	-0.0750000000000011	0.688823529411767	0.620384615384618	0.764444444444445	0.152500000000003	1.155	0.436428571428571	0.035555555555554	1.02333333333333	0.3825	0.669999999999998	-0.123928571428571	2.12807692307692	0.320000000000002	1.44	0.91041666666667	0.168750000000001	0.356999999999999	1.22678571428571	0.123660714285715	-0.0442857142857136	1.16517857142857	-0.325178571428571	-0.719	-0.0788888888888906	0.377222222222222	1.10266666666666	-1.55958333333333	1.50111111111111	1.38476190476191	0.256153846153845	0.556785714285713	0.713482142857142	-1.50318181818182	0.509	-0.0585000000000004	2.2885	-2.45333333333333	-0.964545454545455	0.0746428571428552	0.352	0.692946428571428	0.207857142857144	0.8485	-0.646666666666668	0.745892857142856	1.41277777777778	-1.38758928571429	0.603571428571428	-0.932166666666667	-1.0085	-0.22267857142857	2.47642857142857	-0.24366666666667	-2.51933333333333	0.0185714285714287	0.228000000000002	0.270666666666665	0.686818181818182	0.0632142857142863	0.0154999999999994	-0.695500000000001	0.126696428571428	-0.399642857142856	1.79647058823529	1.09433333333333	-0.889910714285715	0.784107142857142	1.6075	0.0566666666666649	0.828000000000001	-0.535625	1.93454545454545	-0.527333333333335	-0.180416666666666	0.947083333333333	0.953846153846152	-0.1105	0.786470588235294	0.762727272727272	0.65	0.754732142857142	-0.0874999999999986	0.344	-0.566904761904762	1.18178571428571	1.17875	1.3409375	0.883461538461535	-0.298	1.068	0.182380952380951	1.34545454545455	-0.318181818181817	3.22529411764705	0.675333333333334	0.396000000000001	0.131363636363638	-1.58777777777778	-2.71176470588235	-2.13545454545454	1.67222222222222	0.569999999999997	0.799999999999997	-0.439545454545456	0.900000000000002	0.330000000000002	-0.920000000000002	0.0972727272727276	1.31619047619048	0.741666666666665	0.35611111111111	0.658333333333333	0.904999999999999	0.718214285714289	1.509	0.317222222222222	1.00916666666667	1.05285714285714	1.26964285714286	0.953392857142857	-1.21681818181818	0.834444444444445	0.796111111111109	0.25923076923077	0.330892857142857	1.055	-0.0515000000000008	-0.307499999999999	1.8135	1.19483333333333	0.282333333333334	1.65933333333333	0.84	1.008	1.66538461538461	0.623482142857144	0.458333333333334	-0.0786363636363632	1.38805555555555	0.0627777777777769	1.03318181818182	1.12545454545455	-0.00409090909090892	-1.409	-0.861666666666667	0.321666666666667	-1.11076923076923	0.888214285714286	1.96196428571428	-0.103333333333335	-0.909166666666667	0.188888888888888	-0.507941176470588	1.79	0.714500000000001	0.161249999999999	1.782	-0.0357894736842077	1.0565	0.522272727272728	1.36055555555556	0.05772727272727	0.202500000000001	0.403095238095238
chrXVI_467077_T_C_+	YPL045W_chrXVI_467077_T_C_72_2	FALSE	0.0336287049999914	UpStream	TRUE	TRUE	FALSE	FALSE	TRUE	FALSE	FALSE	TRUE	-0.814209823335554	1	73	1	0	0	-1	0	1	0	0	0.361842105263158	1.01851851851852	4.9625840604964	NA	NA	20	785	9	NA	183	NA	0.015748	0.399	0.399	0	0	0	0	0	0	0	0	0	0	0	0	0	0	0	0	0	0	0	0	0	0	0	0	0	0	0	0	0	0	0	0	0	0	0	0	0	0	0	0	0	0	0	0	0	0	0	0	0	0	0	0	0	0	0	0	0	0	0	0	0	0	0	0	0	0	0	0	0	0	0	0	0	0	0	0	0	0	0	0	0	0	0	0	0	0	0	0	0	0	0	0	0	0	0	0	0	0	0	0	0	0	0	0	0	0	0	0	0	0	0	0	0	0	0	0	0	0	0	0	0	0	0	0	0	0	0	0	0	0	0	0	0	0	0	0	0	0	0	0	0	0	0	0	0	0	0	0	0	0	0	0	0	0	0	0	0	0	0	0	0	0	0	0	0	0	0	0	0	0	0	0	0	0	0	0	0	0	0	0	0	0	0	0	0	0	0	0	0	0	0	0	0	0	0	0	0	0	0	0	0	0	0	0	0	0	0	0	0	0	0	0	0	0	0	0	0	0	0	0	0	0	0	0	0	0	0	0	0	0	0	0	0	0	0	0	0	0	0	0	0	0	0	0	0	0	0	0	0	0	0	0	0	0	0	0	0	0	0	0	0	0	0	0	0	0	0	0	0	0	0	0	0	0	0	0	0	0	0	0	0	0	0	0	0	0	0	0	0	0	0	0	0	0	0	0	0	0	0	0	0	0	0	0	0	0	0	0	0	0	0	0	0	0	0	0	0	0	0	0	0	0	0	0	0	0	0	0	0	0	0	0	0	0	0	0	0	0	0	0	0	0	0	0	0	0	0	0	0	0	0	0	0	0	0	0	0	0	0	0	0	0	0	0	0	0	0	0	0	0	0	0	0	0	0	0	0	0	0	0	0	0	0	0	0	0	0	0	0	0	0	0	0	0	0	0	0	0	0	0	0	0	0	0	0	0	0	0	0	0	0	0	0	0	0	0	0	0	0	0	0	0	0	0	0	0	0	0	0	0	0	0	0	0	0	0	0	0	0	0	0	0	0	0	0	0	0	0	0	0	0	0	0	0	0	0	0	0	0	0	0	0	0	0	0	0	0	0	0	0	0	0	0	0	0	0	0	0	0	0	0	0	0	0	0	0	0	0	0	0	0	0	0	0	0	0	0	0	0	0	0	0	0	0	0	0	0	0	0	0	0	0	0	0	0	0	0	0	0	0	0	0	0	0	0	0	0	0	0	0	0	0	0	0	0	0	0	0	0	0	0	0	0	0	0	0	0	0	0	0	0	0	0	0	0	0	0	0	0	0	0	0	0	0	0	0	0	0	0	0	0	0	0	0	0	0	0	0	0	0	0	0	0	0	0	0	0	0	0	0	0	0	0	0	0	0	0	0	0	0	0	0	0	0	0	0	0	0	0	0	0	0	0	0	0	0	0	0	0	0	0	0	0	0	0	0	0	0	0	0	0	0	0	0	0	0	0	0	0	0	0	0	0	0	0	0	0	0	0	0	0	0	0	0	0	0	0	0	0	0	0	0	0	0	0	0	0	0	0	0	0	0	0	0	0	0	0	0	0	0	0	0	0	0	0	0	0	0	0	0	0	0	0	0	0	0	0	0	0	0	0	0	0	0	0	0	0	0	0	0	0	0	0	0	0	0	0	0	0	0	0	0	0	0	0	0	0	0	0	0	0	0	0	0	0	0	0	0	0	0	0	0	0	0	0	0	0	0	0	0	0	0	0	0	0	0	0	0	0	0	0	0	0	0	0	0	0	0	0	0	0	0	0	0	0	0	0	0	0	0	0	0	0	0	0	0	0	0	0	0	0	0	0	0	0	0	0	0	0	0	0	0	0	0	0	0	0	0	0	0	0	0	0	0	0	0	0	0	0	0	0	0	0	0	0	0	0	0	0	0	0	0	0	0	0	0	0	0	0	0	0	0	0	0	0	0	0	0	0	0	0	0	0	0	0	0	0	0	0	0	0	0	0	0	0	0	0	0	0	0	0	0	0	0	0	0	0	0	0	0	0	0	0	0	0	0	0	0	0	0	0	0	0	0	0	0	0	0	0	0	0	0	0	0	0	0	0	0	0	0	0	0	0	0	0	0	0	0	0	0	0	0	0	0	0	0	0	0	0	0	0	0	0	0	0	0	0	0	0	0	0	0	0	0	0	0	0	0	0	0	0	0	0	0	0	0	0	0	0	0	0	0	0	0	0	0	0	0	0	0	0	0	0	0	0	0	0	0	0	0	0	0	0	0	0	0	0	0	0	0	0	0	0	0	0	0	0	0	0	0	0	0	0	0	0	0	0	0	0	0	0	0	0	0	0	0	0	0	0	0	0	0	0	0	0	0	0	0	0	0	0	0	0	0	0	0	0	0	0	0	0	0	0	0	0	0	0	0	0	0	0	0	0	0	0	0	0	0	0	0	0	0	0	0	0	0	0	0	0	0	0	0	0	0	0	0	0	0	0	0	0	0	0	0	0	0	0	0	0	0	0	0	0	0	0	0	0	0	0	0	0	0	0	0	0	0	0	0	0	0	0	0	0	0	0	0	0	0	0	0	0	0	0	0	0	0	0	0	0	0	0	0	0	0	0	0	0	0	0	0	0	0	0	0	0	0	0	0	0	0	0	0	0	0	0	0	0	0	0	0	0	0	0	0	0	0	0	0	0	0	0	0	0	0	0	0	0	0	0	0	0	0	0	0	0	0	0	0	0	0	0	0	0	0	0	0	0	0	0	0	0	0	0	0	0	0	0	0	0	0	0	0	0	0	0	0	0	0	0	0	0	0	0	0	0	0	0	0	0	0	0	0	0	0	0	0	0	0	0	0	0	0	0	0	0	0	0	0	0	0	0	0	0	0	0	0	0	0	0	0	0	0	0	0	0	0	0	0	0	0	0	0	0	0	0	0	0	0	0	0	0	0	0	0	0	0	0	0	0	0	0	0	0	0	0	0	0	0	0	0	0	0	0	0	0	0	0	0	0	0	0	0	0	0	0	0	0	0	0	0	0	0	0	0	0	0	0	0	0	0	0	0	0	0	0	0	0	0	0	0	0	0	0	0	0	0	0	0	0	0	0	0	0	0	0	0	0	0	0	0	0	0	0	0	0	0	0	0	0	0	0	0	0	0	0	0	0	0	0	0	0	0	0	0	0	0	0	0	0	0	0	0	0	0	0	0	0	0	0	0	0	0	0	0	0	0	0	0	0	0	0	0	0	0	0	0	0	0	0	0	0	0	0	0	0	0	0	0	0	0	0	0	0	0	0	0	0	0	0	0	0	0	0	0	0	0	0	0	0	0	0	0	0	0	0	0	0	0	0	0	0	0	0	0	0	0	0	0	0	0	0	0	0	0	0	0	0	0	0	0	0	0	0	0	0	0	0	0	0	0	0	0	0	0	0	0	0	0	0	0	0	0	0	0	0	0	0	0	0	0	0	0	0	0	0	0	0	0	0	0	0	0	0	0	0	0	0	0	0	0	0	0	0	0	0	0	0	0	0	0	0	0	0	0	0	0	0	0	0	0	0	0	0	0	0	0	0	0	0	0	0	0	0	0	0	0	0	0	0	0	0	0	0	0	0	0	0	0	0	0	0	0	0	0	0	0	0	0	0	0	0	0	0	0	0	0	0	0	0	0	0	0	0	0	0	0	0	0	0	0	0	0	0	0	0	0	0	0	0	0	0	0	0	0	0	0	0	0	0	0	0	0	0	0	0	0	0	0	0	0	0	0	0	0	0	0	0	0	0	0	0	0	0	0	0	0	0	0	0	0	0	0	0	0	0	0	0	0	0	0	0	0	0	0	0	0	0	0	0	0	0	0	0	0	0	0	0	0	0	0	0	0	0	0	0	0	0	0	0	0	0	0	0	0	0	0	0	0	0	0	0	0	0	0	0	0	0	0	0	0	0	0	0	0	0	0	0	0	0	0	0	0	0	0	0	0	0	0	0	0	0	0	0	0	0	0	0	0	0	0	0	0	0	0	0	0	0	0	0	0	0	0	0	0	-3.27	5.15	-1.04	3.12	0.58	0.58	0.58	2.27	5.15	0.58	-1.11	0.58	3.02	5.15	4.57	5.15	1.67	4.15	5.15	0.579999999999998	0.58	1.1	5.15	0.58	0.58	4.44	5.15	5.15	5.15	-0.41	5.15	5.09	-0.120000000000001	1.21	2.04	-0.68	3.24	-1.2	0.58	3.66	-2.8	-1.06	0.58	3.05	2.32	0.58	0.140000000000001	-1.96	0.490000000000001	1.04	0.65	-0.35	1.35	-0.52	0.569999999999999	-1.45	2.55	2.17	4.32	0.910000000000004	4.28	4.25	4.95	3.14	0.58	1.89	3.14	1.64	3.7	-3.28	2.84	1.97	2.37	-0.73	3.8	0.24	1.16	7.47	-3.89	4.15	1.74	2.29	2.6	7.48	7.01	1.51	4.96	0.58	0.57	4.57	1.62	2.98	-2.39	0.29	1.27	7.48	-0.709999999999997	-1.3	1.22	6.72	3.75	0.58	0.579999999999998	3.85	-3.81	0.810000000000002	-0.33	-0.109999999999999	3.86	2.73	2.09	1.74	4.74	5.5	0.94	-1.84	3.18	0.539999999999999	2.34	1.21	1.53	2.46	4.9	-0.48	1.83	7.48	-3.08	0.579999999999998	0.579999999999998	0.469999999999999	-2.12	0.579999999999998	5.68	4.53	3.3	5.23	7.48	3.75	2.53	1.74	1.82	5.15	3.15	2.62	3.65	2.42	3.39	2.28	0	0.58	5.26	2.37	3.7	4.5	0.210000000000001	4.04	1.68	3.12	1.15	2.73	4.33	0.46	3.7	2.79	0.72	3.57	4.94	5.15	4.99	-0.529999999999999	5.09	5.15	5.15	5.15	2.83	-1.82	-1.8	5.15	-0.69	5.15	5.14	-0.180000000000001	0.65	3.74	-2.55	0.0500000000000043	5.15	5.15	2.7	4.26	4.2	5.15	3.7	-2.18	-1.36	1.79	-0.145999999999999	1.85233333333333	-0.486666666666668	0.718	-0.33952380952381	0.182380952380953	0.651999999999999	2.29033333333333	1.8365	0.280238095238095	1.13190476190476	-0.955	0.990178571428572	0.719761904761903	0.676666666666666	2.0652380952381	2.07	3.30047619047619	3.11333333333333	0.176428571428572	0.500999999999999	0.770357142857144	-0.0926190476190474	0.0389999999999997	-0.192499999999999	1.26571428571429	1.52066666666667	0.451666666666666	-0.346785714285716	-1.39553571428571	3.59166666666667	-0.148888888888889	0.855882352941176	0.677692307692308	1.41555555555555	-0.1775	1.21928571428571	-0.252857142857144	1.15444444444444	2.1575	0.5	0.997777777777777	-0.69857142857143	3.03230769230769	0.00583333333333513	1.56	0.448333333333334	0.110833333333334	0.385	-0.00964285714285573	-0.0942857142857143	-0.0742857142857147	0.631607142857144	0.312142857142856	-0.6105	-0.0566666666666666	1.08111111111111	1.15466666666667	-0.224999999999994	-0.731111111111112	0.615238095238096	0.226153846153846	0.817619047619045	0.580892857142857	-1.08454545454545	1.104	-0.318000000000001	2.083	-2.6625	-1.09909090909091	0.537142857142861	0.726666666666667	2.05517857142857	0.40232142857143	-0.134	-1.98277777777778	-0.00428571428571445	1.48166666666667	-1.415	1.16785714285714	0.133666666666667	-0.459	0.276428571428571	2.78214285714286	-0.584666666666671	-2.51933333333333	1.13071428571429	-1.278	0.303666666666667	1.01272727272727	-0.422142857142857	0.409999999999997	-0.645000000000001	0.404642857142861	0.609107142857145	2.20294117647057	1.21599999999999	-0.635535714285716	0.798214285714284	0.822499999999998	0.897777777777776	1.067	0.274374999999999	2.10818181818182	-1.25833333333333	-0.216666666666665	0.744166666666667	0.689230769230769	-0.0430000000000001	0.624705882352941	1.33818181818182	-0.303	0.570892857142857	0.010625000000001	0.0380000000000003	-0.485952380952382	0.916428571428572	1.15	1.594375	2.43692307692308	-0.359999999999999	1.114	0.560476190476191	1.67636363636364	1.15181818181819	3.17176470588235	-0.0599999999999987	1.08	0.0890909090909098	-0.983333333333338	-3.85941176470588	-1.23272727272727	2.17444444444444	1.63454545454545	1.15416666666667	-1.52272727272727	1.113	-0.238000000000001	-0.909000000000001	0.31818181818182	0.0211904761904762	0.933809523809522	0.315555555555553	0.741111111111111	0.687272727272726	-0.0649999999999995	1.366	-0.363333333333333	1.10166666666667	-0.116607142857143	1.52178571428572	1.12803571428571	-1.18181818181818	2.01888888888889	0.341111111111108	-0.349999999999998	0.951607142857144	1.327	0.143999999999999	-0.328000000000001	2.218	0.322666666666667	2.40033333333333	1.49066666666667	0.778499999999999	1.07	1.41846153846154	1.22053571428571	-0.125555555555556	-0.00818181818181785	1.37888888888889	0.0166666666666675	2.06	2.23	1.31090909090909	-1.237	-0.863333333333334	0.312222222222221	-1.24769230769231	0.44095238095238	1.96196428571428	0.232666666666667	-0.893333333333334	0.735555555555557	-0.778823529411766	1.27	1.254	1.35875	1.778	0.0478947368421032	1.226	0.833636363636366	1.35277777777778	0.489999999999998	0.406875000000003	0.347619047619046	-1.61	5.15	0.58	2.72	4.57	1.87	-3.99	0.58	4.36	3.74	-1.32	-0.730000000000001	5.15	5.15	4.65	5.11	1.97	3.29	1.6	-0.0100000000000003	3.47	3.41	5.14	-1.63	2.73	0.58	5.15	5.15	5.15	-0.87	0.58	2.98	-2.28	1.69	0.58	1.48	0.669999999999998	1.09	1.46	2.12	-2.06	0.630000000000001	-0.780000000000001	2.14	1.35	-0.0899999999999999	0.0500000000000007	-3.3	-2.14	1.33	0.98	3.31	2.93	0.77	4.39	3.23	-2.27	-2.76	-3.7	5.22	4.96	4.47	0.56	3.58	-5.9	0.11	1.53	3.92	-0.34	-1.46	-0.0500000000000007	-0.110000000000001	1.44	0.58	7.3	3.3	2.13	0.550000000000001	0.52	-1.86	-4.02	0.58	0.49	7.48	-6.05	1.51	0.57	7.48	4.96	1.94	0.199999999999999	7.48	-1.56	0.579999999999998	-0.3	-5.76	-0.93	-2.8	5.08	2.38	-0.32	0.97	-5.19	6.24	0.580000000000002	1.27	3.69	1.68	1.17	3.07	1.72	1.7	2.23	4.47	1.44	-1.73	3.77	1.6	2.81	0.0300000000000002	4.65	3.6	2.32	4.02	7.48	7.48	0.579999999999998	-1.05	5.93	0.469999999999999	-0.27	0.0600000000000005	7.48	5.61	3.75	6.7	3.49	1.39	1.58	1.69	1.82	4.81	4.15	-2.24	4.11	0.82	3.85	2.44	0.830000000000002	1.52	1.98	2.4	1.86	1.61	1.57	4.88	-0.21	2.48	1.96	2.59	6.47	2.61	0.9	3.07	0.24	0.959999999999999	4.47	-1.99	3.63	-0.899999999999999	5.09	5.15	1.76	1.87	-0.12	-1.52	-1.41	5.15	-0.109999999999999	5.15	5.14	1.58	0.129999999999999	-3.27	0.58	5.11	5.15	-0.52	2.7	-1.08	0.9	4.28	3.7	-0.58	0.46	3.97	-0.619333333333334	1.508	0.913	0.21	-0.599047619047619	-1.28047619047619	-1.02366666666667	-0.336666666666666	1.299	-0.509047619047619	-2.0352380952381	-0.300714285714286	2.67714285714286	0.840238095238096	0.724444444444444	0.405952380952382	2.338	3.32952380952381	0.0271428571428576	-0.612857142857143	1.74466666666667	1.56142857142857	2.62738095238095	-0.411666666666665	3.349	-0.514047619047618	1.485	1.41190476190476	0.675535714285715	-0.709999999999999	-1.227	-0.00111111111111128	0.521764705882351	0.56307692307692	0.113333333333333	0.482500000000002	1.09071428571428	1.12571428571429	-1.08333333333333	-0.110833333333332	0.264999999999999	0.342222222222222	0.450714285714284	1.22384615384615	0.634166666666667	1.32	1.3725	0.226666666666667	0.328999999999999	2.46321428571429	0.341607142857144	-0.0142857142857142	1.69875	-0.9625	-0.8275	-0.101111111111112	-0.326666666666667	1.05066666666666	-2.89416666666667	3.73333333333333	2.15428571428571	0.286153846153846	0.295952380952382	0.846071428571428	-1.92181818181818	-0.0859999999999999	0.201000000000001	2.494	-2.24416666666666	-0.829999999999998	-0.387857142857143	-0.0226666666666695	-0.669285714285715	0.0133928571428559	1.831	0.68944444444444	1.49607142857143	1.34388888888889	-1.36017857142857	0.0392857142857146	-1.998	-1.558	-0.721785714285716	2.17071428571428	0.0973333333333315	-2.51933333333334	-1.09357142857143	1.73399999999999	0.237666666666666	0.360909090909091	0.548571428571432	-0.379000000000001	-0.746	-0.151250000000001	-1.40839285714286	1.39	0.972666666666662	-1.14428571428571	0.77	2.3925	-0.784444444444445	0.589	-1.345625	1.76090909090909	0.203666666666667	-0.144166666666671	1.15	1.21846153846154	-0.178	0.948235294117647	0.187272727272727	1.603	0.938571428571429	-0.185625	0.649999999999999	-0.647857142857143	1.44714285714286	1.2075	1.0875	-0.670000000000002	-0.235999999999999	1.022	-0.195714285714287	1.01454545454545	-1.78818181818182	3.27882352941177	1.41066666666667	-0.288	0.173636363636364	-2.19222222222222	-1.56411764705882	-3.03818181818182	1.17	-0.494545454545456	0.445833333333333	0.643636363636364	0.687000000000001	0.898000000000003	-0.930999999999999	-0.123636363636363	2.61119047619048	0.54952380952381	0.396666666666667	0.575555555555555	1.12272727272727	1.50142857142857	1.652	0.997777777777777	0.916666666666666	2.22232142857143	1.0175	0.778750000000002	-1.25181818181818	-0.35	1.25111111111111	0.868461538461538	-0.289821428571429	0.783000000000001	-0.247	-0.286999999999999	1.409	2.067	-1.83566666666667	1.828	0.901499999999999	0.946	1.91230769230769	0.0264285714285712	1.04222222222223	-0.149090909090908	1.39722222222222	0.108888888888888	0.00636363636363591	0.0209090909090914	-1.31909090909091	-1.581	-0.86	0.33111111111111	-0.973846153846154	1.33547619047619	1.96196428571428	-0.439333333333334	-0.924999999999999	-0.357777777777777	-0.237058823529409	2.31	0.174999999999999	-1.03625	1.786	-0.119473684210526	0.887	0.210909090909091	1.36833333333333	-0.374545454545455	-0.00187500000000007	0.458571428571428	-1.61	5.15	-1.04	2.72	4.57	1.87	0.58	2.27	4.36	3.74	-1.32	-0.730000000000001	5.15	5.15	4.57	5.15	1.67	3.29	1.6	-0.0100000000000003	0.58	3.08	5.15	-0.64	2.73	4.44	5.15	5.15	5.15	-0.41	0.58	5.09	-0.770000000000003	1.69	1.5	-0.68	0.669999999999998	-1.2	1.46	2.12	-2.06	0.630000000000001	0.58	2.14	1.35	-0.0899999999999999	0.140000000000001	-1.96	-2.14	1.04	0.65	-0.16	2.93	0.77	4.39	3.23	-2.27	-2.76	-3.7	0.910000000000004	4.96	4.47	0.570000000000002	3.58	-4.29	0.11	1.7	2.75	3.7	-1.46	-0.0500000000000007	-0.110000000000001	1.44	-0.73	3.8	0.24	2.13	5.82	-3.61	4.15	-4.02	0.58	0.49	7.48	-6.05	1.51	0.57	0.58	4.96	1.94	1.62	7.48	-1.56	0.29	-0.3	-5.76	-0.709999999999997	-2.8	5.08	6.72	-0.32	0.97	-5.19	3.85	-3.81	0.810000000000002	-0.0900000000000003	-0.109999999999999	3.86	2.73	1.72	1.74	4.31	4.47	0.94	-1.84	3.18	1.6	2.81	0.0300000000000002	3.37	3.6	4.9	2.4	7.48	7.48	-3.08	-1.05	5.93	0.469999999999999	-2.12	0.579999999999998	7.48	5.61	3.3	5.23	7.3	3.75	2.53	1.69	1.82	4.81	3.15	0.22	4.06	2.42	3.85	2.28	0	0.58	1.98	2.4	3.21	1.61	1.57	4.04	-0.21	2.48	1.96	2.73	4.33	1.78	0.9	2.79	0.67	2.19	4.94	-1.99	4.99	-0.899999999999999	5.09	5.15	1.76	1.87	-0.12	-1.52	-1.41	5.15	-0.109999999999999	5.15	5.14	1.58	0.52	-3.27	-2.55	2.62	5.15	-0.52	2.7	-0.979999999999999	2	4.28	3.7	-0.58	0.46	3.97	-0.382666666666667	1.68016666666667	0.213166666666666	0.464	-0.469285714285716	-0.549047619047618	-0.185833333333333	0.976833333333335	1.56775	-0.114404761904762	-0.451666666666666	-0.627857142857142	1.83366071428571	0.780000000000001	0.700555555555555	1.23559523809524	2.204	3.315	1.5702380952381	-0.218214285714286	1.12283333333333	1.16589285714286	1.26738095238095	-0.186333333333334	1.57825	0.375833333333334	1.50283333333334	0.931785714285713	0.164375000000001	-1.05276785714286	1.18233333333333	-0.0750000000000011	0.688823529411767	0.620384615384618	0.764444444444445	0.152500000000003	1.155	0.436428571428571	0.035555555555554	1.02333333333333	0.3825	0.669999999999998	-0.123928571428571	2.12807692307692	0.320000000000002	1.44	0.91041666666667	0.168750000000001	0.356999999999999	1.22678571428571	0.123660714285715	-0.0442857142857136	1.16517857142857	-0.325178571428571	-0.719	-0.0788888888888906	0.377222222222222	1.10266666666666	-1.55958333333333	1.50111111111111	1.38476190476191	0.256153846153845	0.556785714285713	0.713482142857142	-1.50318181818182	0.509	-0.0585000000000004	2.2885	-2.45333333333333	-0.964545454545455	0.0746428571428552	0.352	0.692946428571428	0.207857142857144	0.8485	-0.646666666666668	0.745892857142856	1.41277777777778	-1.38758928571429	0.603571428571428	-0.932166666666667	-1.0085	-0.22267857142857	2.47642857142857	-0.24366666666667	-2.51933333333333	0.0185714285714287	0.228000000000002	0.270666666666665	0.686818181818182	0.0632142857142863	0.0154999999999994	-0.695500000000001	0.126696428571428	-0.399642857142856	1.79647058823529	1.09433333333333	-0.889910714285715	0.784107142857142	1.6075	0.0566666666666649	0.828000000000001	-0.535625	1.93454545454545	-0.527333333333335	-0.180416666666666	0.947083333333333	0.953846153846152	-0.1105	0.786470588235294	0.762727272727272	0.65	0.754732142857142	-0.0874999999999986	0.344	-0.566904761904762	1.18178571428571	1.17875	1.3409375	0.883461538461535	-0.298	1.068	0.182380952380951	1.34545454545455	-0.318181818181817	3.22529411764705	0.675333333333334	0.396000000000001	0.131363636363638	-1.58777777777778	-2.71176470588235	-2.13545454545454	1.67222222222222	0.569999999999997	0.799999999999997	-0.439545454545456	0.900000000000002	0.330000000000002	-0.920000000000002	0.0972727272727276	1.31619047619048	0.741666666666665	0.35611111111111	0.658333333333333	0.904999999999999	0.718214285714289	1.509	0.317222222222222	1.00916666666667	1.05285714285714	1.26964285714286	0.953392857142857	-1.21681818181818	0.834444444444445	0.796111111111109	0.25923076923077	0.330892857142857	1.055	-0.0515000000000008	-0.307499999999999	1.8135	1.19483333333333	0.282333333333334	1.65933333333333	0.84	1.008	1.66538461538461	0.623482142857144	0.458333333333334	-0.0786363636363632	1.38805555555555	0.0627777777777769	1.03318181818182	1.12545454545455	-0.00409090909090892	-1.409	-0.861666666666667	0.321666666666667	-1.11076923076923	0.888214285714286	1.96196428571428	-0.103333333333335	-0.909166666666667	0.188888888888888	-0.507941176470588	1.79	0.714500000000001	0.161249999999999	1.782	-0.0357894736842077	1.0565	0.522272727272728	1.36055555555556	0.05772727272727	0.202500000000001	0.403095238095238
chrXVI_467087_G_C_-	YPL046C_5UTR_0_112	FALSE	0.00370879139622084	TSS	TRUE	TRUE	FALSE	FALSE	TRUE	FALSE	FALSE	NA	0.753410209452499	3	9	1	0	0	0	-1	1	0	0	0.335526315789474	1	5.58230473087388	0.129414715	0.0936668	15	773	186	65	144	NA	0	0.033	NA	0	0	0	0	0	0	0	0	0	0	0	0	0	0	0	0	0	0	0	0	0	0	0	0	0	0	0	0	0	0	0	0	0	0	0	0	0	0	0	0	0	0	0	0	0	0	0	0	0	0	0	0	0	0	0	0	0	0	0	0	0	0	0	0	0	0	0	0	0	0	0	0	0	0	0	0	0	0	0	0	0	0	0	0	0	0	0	0	0	0	0	0	0	0	0	0	0	0	0	0	0	0	0	0	0	0	0	0	0	0	0	0	0	0	0	0	0	0	0	0	0	0	-5.47	0	0	0	0	0	0	0	0	0	0	0	0	0	0	0	0	0	0	0	0	0	0	0	0	0	0	0	0	0	0	0	0	0	0	0	0	0	0	0	0	0	0	0	0	0	0	0	0	0	0	0	0	0	0	0	0	0	0	0	0	0	0	0	0	0	0	0	0	0	0	0	0	0	0	0	0	0	0	0	0	0	0	0	0	0	0	0	0	0	0	0	0	0	0	0	0	0	0	0	0	0	0	0	0	0	0	0	0	0	0	0	0	0	0	0	0	0	0	0	0	0	0	0	0	0	0	0	0	0	0	0	0	0	0	0	0	0	0	0	0	0	0	0	0	0	0	0	0	0	0	0	0	0	0	0	0	0	0	0	0	0	0	0	0	0	0	0	0	0	0	0	0	0	0	0	0	0	0	0	0	0	0	0	0	0	0	0	0	0	0	0	0	0	0	0	-5.47	0	0	0	0	0	0	0	0	0	0	0	0	0	0	0	0	0	0	0	0	0	0	0	0	0	0	0	0	0	0	0	0	0	0	0	0	0	0	0	0	0	0	0	0	0	0	0	0	0	0	0	0	0	0	0	0	0	0	0	0	0	0	0	0	0	0	0	0	0	0	0	0	0	0	0	0	0	0	0	0	0	0	0	0	0	0	0	0	0	0	0	0	0	0	0	0	0	0	0	0	0	0	0	0	0	0	0	0	0	0	0	0	0	0	0	0	0	0	0	0	0	0	0	0	0	0	0	0	0	0	0	0	0	0	0	0	0	0	0	0	0	0	0	0	0	0	0	0	0	0	0	0	0	0	0	0	0	0	0	0	0	0	0	0	0	0	0	0	0	0	0	0	0	0	0	0	0	0	0	0	0	0	0	0	0	0	0	0	0	0	0	0	0	0	0	-1	0	0	0	0	0	0	0	0	0	0	0	0	0	0	0	0	0	0	0	0	0	0	0	0	0	0	0	0	0	0	0	0	0	0	0	0	0	0	0	0	0	0	0	0	0	0	0	0	0	0	0	0	0	0	0	0	0	0	0	0	0	0	0	0	0	0	0	0	0	0	0	0	0	0	0	0	0	0	0	0	0	0	0	0	0	0	0	0	0	0	0	0	0	0	0	0	0	0	0	0	0	0	0	0	0	0	0	0	0	0	0	0	0	0	0	0	0	0	0	0	0	0	0	0	0	0	0	0	0	0	0	0	0	0	0	0	0	0	0	0	0	0	0	0	0	0	0	0	0	0	0	0	0	0	0	0	0	0	0	0	0	0	0	0	0	0	0	0	0	0	0	0	0	0	0	0	0	0	0	0	0	0	0	0	0	0	0	0	0	0	0	0	0	0	0	0	0	0	0	0	0	0	0	0	0	0	0	0	0	0	0	0	0	0	0	0	0	0	0	0	0	0	0	0	0	0	0	0	0	0	0	0	0	0	0	0	0	0	0	0	0	0	0	0	0	0	0	0	0	0	0	0	0	0	0	0	0	0	0	0	0	0	0	0	0	0	0	0	0	0	0	0	0	0	0	0	0	0	0	0	0	0	0	0	0	0	0	0	0	0	0	0	0	0	0	0	0	0	0	0	0	0	0	0	0	0	0	0	0	0	0	0	0	0	0	0	0	0	0	0	0	0	0	0	0	0	0	0	0	0	0	0	0	0	0	0	0	0	0	0	0	0	0	0	0	0	0	0	0	0	0	0	0	0	0	0	0	0	0	0	0	0	0	0	0	0	0	0	0	0	0	0	0	0	0	0	0	0	0	0	0	0	0	0	0	0	0	0	0	0	0	0	0	0	0	0	0	0	0	0	0	0	0	0	0	0	0	0	0	0	0	0	0	0	0	0	0	0	0	0	0	0	0	0	0	0	0	0	0	0	0	0	0	0	0	0	0	0	0	0	0	0	0	0	0	0	0	0	0	0	0	0	0	0	0	0	0	0	0	0	0	0	0	0	0	0	0	0	0	0	0	0	0	0	0	0	0	0	0	0	0	0	0	0	0	0	0	0	0	0	0	0	0	0	0	0	0	0	0	0	0	0	0	0	0	0	0	0	0	0	0	0	0	0	0	0	0	0	0	0	0	0	0	0	0	0	0	0	0	0	0	0	0	0	0	0	0	0	0	0	0	0	0	0	0	0	0	0	0	0	0	0	0	0	0	0	0	0	0	0	0	0	0	0	0	0	0	0	0	0	0	0	0	0	0	0	0	0	0	0	0	0	0	0	0	0	0	0	0	0	0	0	0	0	0	0	0	0	0	0	0	0	0	0	0	0	0	0	0	0	0	0	0	0	0	0	0	0	0	0	0	0	0	0	0	0	0	0	0	0	0	0	0	0	0	0	0	0	0	0	0	0	0	0	0	0	0	0	0	0	0	0	0	0	0	0	0	0	0	0	0	0	0	0	0	0	0	0	0	0	0	0	0	0	0	0	0	0	0	0	0	0	0	0	0	0	0	0	0	0	0	0	0	0	0	0	0	0	0	0	0	0	0	0	0	0	0	0	0	0	0	0	0	0	0	0	0	0	0	0	0	0	0	0	0	0	0	0	0	0	0	0	0	0	0	0	0	0	0	0	0	0	0	0	0	0	0	0	0	0	0	0	0	0	0	0	0	0	0	0	0	0	0	0	0	0	0	0	0	0	0	0	0	0	0	0	0	0	0	0	0	0	0	-5.47	0	0	0	0	0	0	0	0	0	0	0	0	0	0	0	0	0	0	0	0	0	0	0	0	0	0	0	0	0	0	0	0	0	0	0	0	0	0	0	0	0	0	0	0	0	0	0	0	0	0	0	0	0	0	0	0	0	0	0	0	0	0	0	0	0	0	0	0	0	0	0	0	0	0	0	0	0	0	0	0	0	0	0	0	0	0	0	0	0	0	0	0	0	0	0	0	0	0	0	0	0	0	0	0	0	0	0	0	0	0	0	0	0	0	0	0	0	0	0	0	0	0	0	0	0	0	0	0	0	0	0	0	0	0	0	0	0	0	0	0	0	0	0	0	0	0	0	0	0	0	0	0	0	0	0	0	0	0	0	0	0	0	0	0	0	0	0	0	0	0	0	0	0	0	0	0	0	0	0	0	0	0	0	0	0	0	0	0	0	0	0	0	0	0	0	-5.47	0	0	0	0	0	0	0	0	0	0	0	0	0	0	0	0	0	0	0	0	0	0	0	0	0	0	0	0	0	0	0	0	0	0	0	0	0	0	0	0	0	0	0	0	0	0	0	0	0	0	0	0	0	0	0	0	0	0	0	0	0	0	0	0	0	0	0	0	0	0	0	0	0	0	0	0	0	0	0	0	0	0	0	0	0	0	0	0	0	0	0	0	0	0	0	0	0	0	0	0	0	0	0	0	0	0	0	0	0	0	0	0	0	0	0	0	0	0	0	0	0	0	0	0	0	0	0	0	0	0	0	0	0	0	0	0	0	0	0	0	0	0	0	0	0	0	0	0	0	0	0	0	0	0	0	0	0	0	0	0	0	0	0	0	0	0	0	0	0	0	0	0	0	0	0	0	0	0	0	0	0	0	0	0	0	0	0	0	0	0	0	0	0	0	0	-1	0	0	0	0	0	0	0	0	0	0	0	0	0	0	0	0	0	0	0	0	0	0	0	0	0	0	0	0	0	0	0	0	0	0	0	0	0	0	0	0	0	0	0	0	0	0	0	0	0	0	0	0	0	0	0	0	0	0	0	0	0	0	0	0	0	0	0	0	0	0	0	0	0	-1.51	-4.32	4.17	-3.39	4.57	0	-0.57	-4.15	-3.85	0	-0.69	0	4.57	-1.87	0	-2.19	-0.76	-0.84	-4.57	4.57	4.43	4.13	4.57	4.57	4.57	-4.49	-1.62	0.0399999999999991	-0.66	0	-4.57	-1.52	-4.55	1.98	-4.57	0.420000000000001	0.600000000000001	2.43	0.65	-2.9	-2.77	-0.85	0.0999999999999996	-0.380000000000003	1.27	-0.44	1.02	1.21	0.0199999999999996	2.99	-0.0899999999999994	4.53	-2.35	0.79	4.38	3.98	0.22	2.07	4.75	6.9	4.28	-0.19	4.39	0.6	4.54	3.86	0.96	0.0400000000000005	2.53	0	-4.45999999999999	0.82	-0.97	1.19	1.55	-2.49	4.03	-4.18	6.41	-4.1	0	6.74	-5.73	6.32	5.93	0	-0.68	6.9	4.39	1.06	2.48	6.9	-4.09	5.42	3.97	-6.9	-2.13	-0.4	2.55	6.07	2.38	1.87	0.52	6.66	4.39	0	0.67	2	0.63	2.03	-1.15	3.44	-1.62	0.0800000000000001	0.51	-0.92	3.09	0.93	0.32	-6.9	-0.23	-0.0999999999999992	3.71	1.15	6.9	6.9	-1.55	-1.41	3.84	-4.71	0	-4.78	-6.9	1.2	-0.0999999999999979	6.12	0	1.21	-0.370000000000003	1.1	4.48	-1.97	0.0800000000000001	0	1.25	0.77	0.23	-2.29	-0.85	4.57	-1.1	1.49	0.92	-4.57	4.04	-1.47	-3.86	0.890000000000001	-0.17	0.89	-2.87	2.66	-3.94	1.47	-3.15	1.59	-4.19	-0.24	0	-0.660000000000001	0	-4.57	-3.29	-3.08	-2.47	-2.15	-0.96	-1.39	1.12	2.09	3.83	-0.489999999999999	2.14	-0.98	0.69	2.82	-4.2	-1.21	0.29	1.26	1.13	0.479999999999999	0	0.100000000000001	0.35	-0.600000000000002	-0.251666666666667	0.153333333333334	0.744999999999999	0.0539999999999985	1.18	-0.0185714285714287	-1.52333333333333	-2.80166666666667	-0.00400000000000045	-0.0214285714285722	-1.52	0.74625	1.7575	0.987142857142858	-0.746666666666668	-1.80142857142857	0.11	0.207142857142857	-2.64714285714286	0.219999999999999	0.553333333333333	0.567499999999999	1.73	-0.461666666666666	3.614	-2.10285714285714	-0.163333333333333	1.23285714285714	1.21875	0.0425000000000004	-3.74	-0.328888888888889	0.347647058823529	-0.523846153846154	-1.30888888888889	-0.436666666666667	-0.053571428571427	1.47125	-0.454444444444444	-0.9725	0.181999999999999	-0.356666666666666	0.369999999999997	-0.405384615384616	0.906666666666666	0.236666666666668	-0.272500000000001	0.258333333333333	0.234	1.64125	0.0849999999999991	0.379999999999999	1.1425	-0.303750000000001	0.878	1.29111111111111	-0.352222222222222	1.00466666666667	-0.2775	3.77666666666666	1.97857142857143	0.147692307692306	0	0.7375	-0.937272727272727	0.344	0.444000000000001	0.92	-1.5625	1.78727272727273	-0.992142857142852	-0.500666666666667	-1.66	-0.5975	0.91	-0.332222222222221	1.19875	-0.366666666666667	-0.256249999999998	-2.20428571428571	-0.793333333333333	0.00199999999999889	-0.438750000000001	0.575000000000003	2.48666666666666	0	-0.724285714285715	1.55	0.293333333333333	0.640909090909091	0.587857142857144	0.57	1.318	-0.385000000000002	-0.866250000000001	0.365294117647068	0.172000000000004	1.34	0.467499999999999	1.4175	0.776666666666667	0.688333333333333	-0.180625000000003	-0.594545454545454	0.731666666666666	-1.65666666666667	-0.0708333333333337	0.308461538461538	-0.16	0.297058823529412	-0.760909090909092	1.295	0.0537499999999991	0.0843749999999996	0.0619999999999994	-0.432857142857143	0.172857142857143	0.561249999999999	-0.524374999999999	-2.27461538461538	-0.282999999999999	0.407	0.338571428571428	-0.828181818181818	1.16636363636364	0.267647058823528	0.0860000000000021	0.902000000000001	1.71545454545454	-0.0888888888888886	-0.424117647058821	-1.64636363636364	-0.312222222222221	-0.571818181818184	-0.945	1.07	-0.477	-0.434000000000001	-0.169	-0.331818181818183	1.91	0.157142857142858	-0.06111111111111	-0.571111111111111	0.19	0.199999999999999	0.317	-0.534444444444444	-0.482857142857142	1.53375	-0.296249999999999	-0.287500000000001	-0.183636363636364	-1.71222222222222	1.63333333333333	0.943846153846152	-1.30375	-0.356999999999999	-0.449999999999999	-0.0530000000000008	-1.032	2.12833333333333	-4.005	0.178666666666668	0.150499999999999	-0.481000000000002	0.991538461538461	-0.258750000000001	-0.292222222222222	-0.256363636363638	0.0183333333333344	-0.414444444444445	-1.47272727272727	-1.58	-0.539090909090909	-0.303999999999999	-0.0813333333333333	-0.104444444444445	0.221538461538461	1.41142857142857	0	0.450666666666665	-0.086666666666666	-0.204444444444444	-0.331764705882353	0.777777777777777	-0.169	-1.0675	-0.106000000000002	-0.0931578947368408	-0.604000000000001	0.77	-0.0155555555555544	-0.322727272727272	-0.199375000000002	0.554285714285713	0	-1.62	0	-3.76	-4.57	0	4	4.55	-2.11	0	3.47	0	-3.76	-0.580000000000001	0	4.53	0.22	-2.42	4.57	0	0	0	-1.91	4.57	-4.57	4.56	-0.820000000000001	-2.03	-0.680000000000001	0.890000000000001	4.57	0.24	-1.61	-2.36	2.8	4.57	0	-4.56	3.18	1.8	-3.6	0.499999999999996	0.240000000000002	0	-1.79	-0.53	0.550000000000001	4.37	-1.91	-4.57	-1.35	-2.95	-1.52	0.34	0	1.79	1.23	-3.50000000000001	5.52	-6.9	-0.69	-3.66	4.39	1.05	2.01	-0.14	-2.64	-0.64	6.86	-3.28	0.329999999999991	0.430000000000001	2.52	1.05	0.260000000000001	1.35	-3.29	2.01	-0.67	6.9	6.88	6.02	6.85	5.6	-2.13	-8.88178419700125e-16	4.39	6.81	3.71	2.97	1.41	0	-0.429999999999999	5.76	6.85	-6.20999999999999	2.69	-2.3	-4.29	6.9	0.290000000000001	-1.63	-5.17	6.9	0	-1.39	2	0.8	0.0600000000000001	-0.650000000000001	-0.69	-2.49	-1.94	0.27	0.72	1.12	0.8	-0.98	-0.760000000000001	0.200000000000003	0.83	-0.95	1.18	-0.200000000000001	-3.13	0.190000000000001	4.61	-6.89	-0.940000000000003	5.3	4.79	4.47	-6.31	3.05	6.9	3.19	3.19	1.65	3.2	1.03	3.57	-4.57	-0.170000000000002	3.4	-1	1.48	-0.85	-0.03	0.87	4.57	-4.65	3.17	-1.23	0	4.94	-4.64	2.66	1.08	0.7	0.58	-2.75	-3.59	3.63	-0.770000000000005	-1.26	4.57	-4.54	4.3	-0.29	1.03	0	-0.82	0	0.620000000000001	2.49	2.34	-0.18	-1.63	-0.17	-2.08	3.83	-4.56	1.26	-3.26	4.57	4.17	-1.17	0	0.289999999999999	0.600000000000001	4.57	-0.620000000000002	0	0.690000000000001	0.540000000000002	0.33	0.251666666666665	-0.153333333333333	-0.745	-0.0540000000000003	-1.18	0.0185714285714287	1.52333333333333	2.80166666666667	0.00400000000000045	0.0214285714285722	1.52	-0.74625	-1.7575	-0.987142857142857	0.746666666666666	1.80142857142857	-0.109999999999999	-0.207142857142859	2.64714285714286	-0.220000000000001	-0.553333333333335	-0.567500000000001	-1.73	0.461666666666666	-3.614	2.10285714285714	0.163333333333334	-1.23285714285714	-1.21875	-0.0425000000000004	3.74	0.328888888888889	-0.347647058823529	0.523846153846154	1.30888888888889	0.436666666666667	0.053571428571427	-1.47125	0.454444444444444	0.9725	-0.181999999999999	0.356666666666666	-0.370000000000001	0.405384615384612	-0.906666666666668	-0.236666666666666	0.272499999999997	-0.258333333333335	-0.234	-1.64125	-0.085	-0.380000000000001	-1.1425	0.303749999999999	-0.878	-1.29111111111111	0.352222222222222	-1.00466666666667	0.277500000000003	-3.77666666666667	-1.97857142857143	-0.147692307692308	0	-0.737500000000001	0.937272727272727	-0.344	-0.444000000000001	-0.92	1.5625	-1.78727272727273	0.992142857142859	0.500666666666667	1.66	0.5975	-0.91	0.332222222222224	-1.19875	0.366666666666667	0.256250000000001	2.20428571428571	0.793333333333333	-0.00200000000000244	0.438749999999999	-0.574999999999999	-2.48666666666666	0	0.724285714285715	-1.55	-0.293333333333333	-0.640909090909091	-0.587857142857143	-0.57	-1.318	0.385000000000002	0.866250000000001	-0.365294117647068	-0.171999999999997	-1.34	-0.467500000000001	-1.4175	-0.776666666666667	-0.688333333333333	0.180624999999999	0.594545454545454	-0.731666666666667	1.65666666666667	0.0708333333333329	-0.308461538461539	0.16	-0.297058823529412	0.760909090909091	-1.295	-0.0537500000000009	-0.0843749999999996	-0.0620000000000003	0.432857142857143	-0.172857142857143	-0.561249999999999	0.524375000000001	2.27461538461539	0.282999999999999	-0.407	0.998571428571428	0.828181818181818	-1.16636363636364	-0.267647058823528	-0.0860000000000021	-0.901999999999997	-1.71545454545454	0.0888888888888886	0.424117647058825	1.64636363636364	0.312222222222225	0.571818181818184	0.945	-1.07	0.477	0.433999999999999	0.169	0.331818181818182	-1.91	-0.157142857142857	0.06111111111111	0.57111111111111	-0.19	-0.199999999999999	-0.317	0.534444444444444	0.482857142857144	-1.53375	0.296250000000001	0.2875	0.183636363636364	1.71222222222222	-1.63333333333333	-0.943846153846152	1.30375	0.356999999999999	0.45	0.052999999999999	1.032	-2.12833333333333	4.005	-0.178666666666667	-0.150500000000001	0.481	-0.991538461538461	0.258750000000001	0.292222222222223	0.256363636363636	-0.0183333333333326	0.414444444444445	1.47272727272727	1.58	0.539090909090909	0.304	0.0813333333333333	0.104444444444445	-0.221538461538462	-1.41142857142857	0	-0.450666666666667	0.086666666666666	0.204444444444444	0.331764705882353	-0.777777777777777	0.168999999999999	1.0675	0.105999999999998	0.0931578947368443	0.604000000000001	-0.77	0.0155555555555544	0.322727272727274	0.199375	-0.554285714285715	-1.51	-1.62	0	-3.76	-2.75	0	-0.57	-4.15	-3.85	0	1.98	0	-1.55	-0.580000000000001	0	-2.19	-0.54	-0.94	-3.55	0	0	0	-1.91	4.57	-4.57	-4.49	-0.820000000000001	-1.55	-0.66	0	-4.57	0.24	-3.93	-2.19	-0.73	3.59	0.600000000000001	-4.56	3.08	-2.9	-2.77	-0.85	0.0999999999999996	-0.380000000000003	-1.79	-0.44	0.550000000000001	4.37	0.0199999999999996	1.23	-1.35	-1.67	-2.35	0.79	0	1.79	0.22	0.719999999999995	5.52	-1.82	-0.11	-0.19	4.39	1.05	4.54	3.73	0.96	-0.64	6.35	-3.28	-4.45999999999999	0.430000000000001	-0.97	1.05	0.260000000000001	1.35	-3.29	-4.18	6.41	-4.1	0	6.02	4.82	6.32	3.78	-8.88178419700125e-16	-0.11	6.81	3.71	1.06	1.41	6.9	-4.09	5.42	3.97	-6.9	2.69	-2.3	-4.29	6.9	2.38	-1.63	-4.37	6.9	3.81	0	1.42	0.8	0.63	0.28	-1.15	-0.63	-1.86	0.0800000000000001	0.51	0.0500000000000003	1.94	-0.98	0.32	-5.05	-0.23	-0.95	3.71	1.15	3.04	0.190000000000001	-0.219999999999997	-6.89	-0.710000000000004	0.0199999999999996	4.79	-1.03	-6.9	1.2	6.9	4.46	0	1.65	3.2	1.03	3.57	-4.57	0.0800000000000001	1.15	1.25	1.48	-0.85	-2.29	-0.85	4.57	-3.33	1.49	0.92	-2.43	4.12	-4.64	-3.86	0.890000000000001	-0.17	0.89	-2.87	-3.59	-3.94	1.31	-1.31	4.57	-4.54	-0.24	-0.29	1.03	0	-0.82	-1.71	-2.02	-2.47	-1.08	-0.96	-1.63	-0.17	-0.5	3.83	-4.56	1.26	-3.26	4.57	4.17	-2.68	-1.21	0.289999999999999	1.26	4.57	0.479999999999999	0	0.100000000000001	0.35	0.33	0	0	0	0	0	0	0	-1.77635683940025e-15	0	0	0	0	0	1.77635683940025e-15	0	0	0	0	0	0	0	0	0	0	0	0	0	0	0	0	0	0	0	0	0	0	0	-1.77635683940025e-15	0	0	0	0	0	0	0	0	0	0	1.77635683940025e-15	0	0	0	0	0	0	0	0	0	0	0	0	0	0	0	0	0	0	0	0	0	0	0	0	0	0	0	0	0	0	0	0	0	0	3.5527136788005e-15	0	0	0	0	0	0	0	0	0	0	-1.77635683940025e-15	0	0	0	0	0	0	0	0	0	0	0	0	0	8.88178419700125e-16	0	0	0	-1.77635683940025e-15	-1.77635683940025e-15	0	0	0	0	0	0	0	0	0.714835164835165	0	0	0	0	3.5527136788005e-15	0	0	0	0	0	0	0	0	0	0	0	0	-1.77635683940025e-15	0	0	0	0	0	0	8.88178419700125e-16	0	0	0	0	0	8.88178419700125e-16	1.77635683940025e-15	0	0	0	8.88178419700125e-16	0	-8.88178419700125e-16	0	0	0	0	0	0	0	0	0	0	0	0	0	0	0	0	0	0	0	0	0	0	-1.77635683940025e-15	0	0	-1.77635683940025e-15	0	0	0	0	0	0	0	0	0
chrXVI_471189_G_T_-	YPL044C_chrXVI_471189_G_T_72_2	NA	-0.150173252324156	UpStream	TRUE	TRUE	TRUE	FALSE	FALSE	FALSE	TRUE	TRUE	-0.687570549027557	1	73	1	0	0	1	-1	0	0	0	0.453947368421053	0.985714285714286	NA	NA	NA	NA	NA	NA	NA	715	2.89	0.976378	0.365	0.635	0	0	0	0	0	0	0	0	0	0	0	0	0	0	0	0	0	0	0	0	0	0	0	0	0	0	0	0	0	0	0	0	0	0	0	0	0	0	0	0	0	0	0	0	0	0	0	0	0	0	0	0	0	0	0	0	0	0	0	0	0	0	0	0	0	0	0	0	0	0	0	0	0	0	0	0	0	0	0	0	0	0	0	0	0	0	0	0	0	0	0	0	0	0	0	0	0	0	0	0	0	0	0	0	0	0	0	0	0	0	0	0	0	0	0	0	0	0	0	0	0	0	0	0	0	0	0	0	0	0	0	0	0	0	0	0	0	0	0	0	0	0	0	0	0	0	0	0	0	0	0	0	0	0	0	0	0	0	0	0	0	0	0	0	0	0	0	0	0	0	0	0	0	0	0	0	0	0	0	0	0	0	0	0	0	0	0	0	0	0	0	0	0	0	0	0	0	0	0	0	0	0	0	0	0	0	0	0	0	0	0	0	0	0	0	0	0	0	0	0	0	0	0	0	0	0	0	0	0	0	0	0	0	0	0	0	0	0	0	0	0	0	0	0	0	0	0	0	0	0	0	0	0	0	0	0	0	0	0	0	0	0	0	0	0	0	0	0	0	0	0	0	0	0	0	0	0	0	0	0	0	0	0	0	0	0	0	0	0	0	0	0	0	0	0	0	0	0	0	0	0	0	0	0	0	0	0	0	0	0	0	0	0	0	0	0	0	0	0	0	0	0	0	0	0	0	0	0	0	0	0	0	0	0	0	0	0	0	0	0	0	0	0	0	0	0	0	0	0	0	0	0	0	0	0	0	0	0	0	0	0	0	0	0	0	0	0	0	0	0	0	0	0	0	0	0	0	0	0	0	0	0	0	0	0	0	0	0	0	0	0	0	0	0	0	0	0	0	0	0	0	0	0	0	0	0	0	0	0	0	0	0	0	0	0	0	0	0	0	0	0	0	0	0	0	0	0	0	0	0	0	0	0	0	0	0	0	0	0	0	0	0	0	0	0	0	0	0	0	0	0	0	0	0	0	0	0	0	0	0	0	0	0	0	0	0	0	0	0	0	0	0	0	0	0	0	0	0	0	0	0	0	0	0	0	0	0	0	0	0	0	0	0	0	0	0	0	0	0	0	0	0	0	0	0	0	0	0	0	0	0	0	0	0	0	0	0	0	0	0	0	0	0	0	0	0	0	0	0	0	0	0	0	0	0	0	0	0	0	0	0	0	0	0	0	0	0	0	0	0	0	0	0	0	0	0	0	0	0	0	0	0	0	0	0	0	0	0	0	0	0	0	0	0	0	0	0	0	0	0	0	0	0	0	0	0	0	0	0	0	0	0	0	0	0	0	0	0	0	0	0	0	0	0	0	0	0	0	0	0	0	0	0	0	0	0	0	0	0	0	0	0	0	0	0	0	0	0	0	0	0	0	0	0	0	0	0	0	0	0	0	0	0	0	0	0	0	0	0	0	0	0	0	0	0	0	0	0	0	0	0	0	0	0	0	0	0	0	0	0	0	0	0	0	0	0	0	0	0	0	0	0	0	0	0	0	0	0	0	0	0	0	0	0	0	0	0	0	0	0	0	0	0	0	0	0	0	0	0	0	0	0	0	0	0	0	0	0	0	0	0	0	0	0	0	0	0	0	0	0	0	0	0	0	0	0	0	0	0	0	0	0	0	0	0	0	0	0	0	0	0	0	0	0	0	0	0	0	0	0	0	0	0	0	0	0	0	0	0	0	0	0	0	0	0	0	0	0	0	0	0	0	0	0	0	0	0	0	0	0	0	0	0	0	0	0	0	0	0	0	0	0	0	0	0	0	0	0	0	0	0	0	0	0	0	0	0	0	0	0	0	0	0	0	0	0	0	0	0	0	0	0	0	0	0	0	0	0	0	0	0	0	0	0	0	0	0	0	0	0	0	0	0	0	0	0	0	0	0	0	0	0	0	0	0	0	0	0	0	0	0	0	0	0	0	0	0	0	0	0	0	0	0	0	0	0	0	0	0	0	0	0	0	0	0	0	0	0	0	0	0	0	0	0	0	0	0	0	0	0	0	0	0	0	0	0	0	0	0	0	0	0	0	0	0	0	0	0	0	0	0	0	0	0	0	0	0	0	0	0	0	0	0	0	0	0	0	0	0	0	0	0	0	0	0	0	0	0	0	0	0	0	0	0	0	0	0	0	0	0	0	0	0	0	0	0	0	0	0	0	0	0	0	0	0	0	0	0	0	0	0	0	0	0	0	0	0	0	0	0	0	0	0	0	0	0	0	0	0	0	0	0	0	0	0	0	0	0	0	0	0	0	0	0	0	0	0	0	0	0	0	0	0	0	0	0	0	0	0	0	0	0	0	0	0	0	0	0	0	0	0	0	0	0	0	0	0	0	0	0	0	0	0	0	0	0	0	0	0	0	0	0	0	0	0	0	0	0	0	0	0	0	0	0	0	0	0	0	0	0	0	0	0	0	0	0	0	0	0	0	0	0	0	0	0	0	0	0	0	0	0	0	0	0	0	0	0	0	0	0	0	0	0	0	0	0	0	0	0	0	0	0	0	0	0	0	0	0	0	0	0	0	0	0	0	0	0	0	0	0	0	0	0	0	0	0	0	0	0	0	0	0	0	0	0	0	0	0	0	0	0	0	0	0	0	0	0	0	0	0	0	0	0	0	0	0	0	0	0	0	0	0	0	0	0	0	0	0	0	0	0	0	0	0	0	0	0	0	0	0	0	0	0	0	0	0	0	0	0	0	0	0	0	0	0	0	0	0	0	0	0	0	0	0	0	0	0	0	0	0	0	0	0	0	0	0	0	0	0	0	0	0	0	0	0	0	0	0	0	0	0	0	0	0	0	0	0	0	0	0	0	0	0	0	0	0	0	0	0	0	0	0	0	0	0	0	0	0	0	0	0	0	0	0	0	0	0	0	0	0	0	0	0	0	0	0	0	0	0	0	0	0	0	0	0	0	0	0	0	0	0	0	0	0	0	0	0	0	0	0	0	0	0	0	0	0	0	0	0	0	0	0	0	0	0	0	0	0	0	0	0	0	0	0	0	0	0	0	0	0	0	0	0	0	0	0	0	0	0	0	0	0	0	0	0	0	0	0	0	0	0	0	0	0	0	0	0	0	0	0	0	0	0	0	0	0	0	0	0	0	0	0	0	0	0	0	0	0	0	0	0	0	0	0	0	0	0	0	0	0	0	0	0	0	0	0	0	0	0	0	0	0	0	0	0	0	0	0	0	0	0	0	0	0	0	0	0	0	0	0	0	0	0	0	0	0	0	0	0	0	0	0	0	0	0	0	0	0	0	0	0	0	0	0	0	0	0	0	0	0	0	0	0	0	0	0	0	0	0	0	0	0	0	0	0	0	0	0	0	0	0	0	0	0	0	0	0	0	0	0	0	0	0	0	0	0	0	0	0	0	0	0	0	0	0	0	0	0	0	0	0	0	0	0	0	0	0	0	0	0	0	0	0	0	0	0	0	0	0	0	0	0	0	0	0	0	0	0	0	0	0	0	0	0	0	0	0	0	0	0	0	0	0	0	0	0	0	0	0	0	0	0	0	0	0	0	0	0	0	0	0	0	0	0	0	0	0	0	0	0	0	0	0	0	0	0	0	0	0	0	0	0	0	0	0	0	0	0	0	0	0	0	0	0	0	0	0	0	0	0	0	0	0	0	0	0	0	0	0	0	0	0	0	0	0	0	0	0	0	0	0	0	0	0	0	0	0	0	0	0	0	0	0	0	0	0	0	0	0	0	0	0	0	0	0	0	0	0	0	0	0	0	0	0	0	0	0	0	0	0	0	0	0	0	0	0	0	0	0	0	0	0	0	0	0	0	0	0	0	0	0	0	0	0	0	0	0	0	0	0	0	0	0	0	0	0	0	0	0	0	0	0	0	0	0	0	0	0	0	0	0	0	0	0	0	0	0	0	0	0	0	0	0	0	0	0	0	0	0	0	0	0	0	0	-0.58	-5.15	4	-0.43	1.78	4	-4.57	1.93	-4.42	4	0.140000000000001	3.39	-4.46	-5.15	3.8	0.5	-0.58	-2.19	-5.15	4	-0.580000000000001	-0.58	-5.15	-1.15	4	1.15	-5.15	-4.62	-2.04	2.44	-2.03	-0.85	0.69	-3.53	0.48	-1.92	-0.58	3.35	0.55	1.59	-1.92	-0.66	4	1.68	-3.78	-0.289999999999999	-2.99	3.13	0.66	-0.58	1.53	0.529999999999999	-0.52	1.13	3.24	4.48	0.42	-4.17	5.95	2.07	-0.58	0.26	-0.57	-3.57	4.14	0.180000000000001	0.149999999999999	-3.38	4.54	4.25	0.5	0.33	-3.93	-4.27	4.96	-0.920000000000002	-0.110000000000001	-1.68	2.37	-7.45	4.43	3.93	-1.31	-6.04	6.33	0.81	3.13	-0.579999999999998	3.14	-3.09	1.9	6.33	-1.62	1.67	0.760000000000002	-7.47999999999999	-1.24	1.79	-2.54	-2.81	-2.05	3.38	1.03	-7.48	-0.57	4.61	-0.39	-3.24	1.35	-0.87	-2.97	-0.57	-3.57	1.08	0.0600000000000001	-0.0900000000000003	-2.41	-1.09	-3.24	-3.62	-2.67	1.01	-1.76	0.39	-7.23	-3.1	3.95	-0.289999999999994	3.53	6.33	2.7	2.6	-6.97	0.540000000000001	-2.07	6.32	-3.26	-6.34	1.16	1.2	1.57	-2.32	-1.43	-4.01	-2.48	-0.58	-1.08	-2.54	1.92	-0.58	-0.470000000000001	-5.15	-0.0700000000000003	-2.07	-0.440000000000001	4.85	-5.13	-4.47	2.34	0.92	-4.2	-0.0700000000000003	-6.61	-3.68	-1.68	0.81	-0.759999999999998	3.96	-3.02	-1.65	-1.78	-5.15	-5.15	-5.15	-0.66	0.12	0.74	-1.1	3.77	-2.69	-5.15	-0.9	2.01	-3.93	-5.15	-5	-5.15	3.91	-5.15	0.93	0.34	0.51	-0.84	-3.26	-0.489999999999998	-0.46	0.0649999999999995	-1.73666666666667	-0.309999999999999	0.358000000000001	2.07428571428571	1.75142857142857	-0.576666666666666	-3.18333333333333	-1.908	0.598571428571429	0.862857142857143	1.02875	-1.07875	0.187142857142858	-1.47111111111111	-2.67142857142857	-2.838	-3.41285714285714	-3.14142857142857	1.2	-1.26833333333333	-1.005	-1.23285714285715	-0.671666666666667	0.936	-2.16	-2.28166666666667	-0.17	0.56625	0.72125	-3.105	-0.327777777777778	-0.174117647058825	-1.08692307692308	-1.42222222222222	-0.919166666666666	-1.14428571428572	0.84	0.628888888888889	-0.861666666666666	-0.0830000000000002	-0.698888888888888	-0.0807142857142864	-1.62923076923077	0.272500000000001	-1.08333333333333	-1.645	0.0316666666666663	-0.0950000000000006	-0.918749999999999	-0.285	0.546250000000001	-0.818750000000001	0.956249999999999	2.058	1.39222222222222	-0.025555555555556	-0.0459999999999994	2.61666666666667	0.043333333333333	0.0528571428571425	-0.138461538461538	-0.572857142857144	-0.0675000000000008	0.984545454545454	0.430000000000001	0.243	-1.574	0.681666666666668	2.61727272727273	-0.604285714285716	-0.478000000000002	-1.01	-0.51375	-0.920999999999999	-1.02166666666667	-0.223749999999999	-1.71055555555555	1.3325	-2.73	1.06666666666667	1.56	0.242500000000001	-2.11875	2.38933333333333	2.35166666666667	0.581428571428571	-0.183999999999997	0.271666666666667	0.279999999999999	0.0392857142857146	0.948999999999998	2.064	-0.205000000000002	0.517500000000002	-1.02470588235293	-0.800666666666665	3.055	-0.53125	-1.06625	1.56111111111111	0.433333333333332	1.165	-2.35545454545455	0.890000000000001	-1.5125	-1.22083333333333	-0.91	0.0179999999999998	-0.651176470588235	-0.948181818181818	-0.308	-0.904999999999999	0.27	-0.588	-0.0214285714285714	-1.46142857142857	-0.5975	-1.611875	-1.60461538461539	-0.0470000000000006	-0.615	-1.16857142857143	-1.84272727272727	2.95454545454545	-3.01117647058823	-1.32466666666667	1.19	1.54181818181818	2.10333333333333	1.14	1.39181818181818	-1.48222222222222	-0.077272727272728	-1.39083333333333	0.426363636363636	-1.164	-1.332	0.761999999999999	-0.208181818181817	-0.828571428571429	-0.511428571428571	-0.457777777777777	-1.14666666666667	-0.932727272727274	-1.30142857142857	-1.335	-1.53222222222222	-1.60714285714286	-0.91375	-1.3675	-1.2475	1.06818181818182	-1.36222222222222	0.382222222222222	0.0753846153846141	-0.97125	-1.14	-0.202999999999999	0.234	-3.262	0.0183333333333335	-2.85	-1.64933333333333	-0.750999999999999	-1.427	-0.920769230769231	-0.317500000000001	-1.33444444444444	-0.107272727272727	-1.37888888888889	-0.523333333333333	-1.47909090909091	-1.60090909090909	0.780000000000001	1.277	0.778666666666667	-0.435555555555554	1.19538461538462	-0.081428571428571	-2.3875	0.890000000000001	0.838333333333335	0.153333333333332	-0.0947058823529421	-1.53222222222222	-0.343999999999999	-0.0162499999999994	-1.892	0.026315789473685	-1.491	0.559090909090909	-1.38388888888889	0.0518181818181827	-0.197500000000002	0.095714285714287	-0.58	-5.15	1.48	-0.93	-3.93	3.42	-0.58	3.31	-5.09	-0.58	0.32	3.23	-5.15	-5.15	-0.989999999999999	-3.5	-0.47	-3.94	-1.37	-5.15	-0.58	-1.1	-5.15	0.549999999999999	-2.52	0.81	-5.15	-5.15	-4.45	4	-0.58	-3.48	0.719999999999999	-2.29	-0.58	-2.5	-1.27	-5.14	-0.0400000000000027	-0.58	-1.28	-1.03	1.55	-2.88	-3.46	-2.71	1.14	1.44	-0.58	-4.94	0.0699999999999998	0.299999999999999	-5.15	-0.760000000000001	-0.57	0.419999999999999	-1.15	-7.48	5.62	-2.44	-1.15	0.0499999999999998	-0.57	-3.93	1.17	-1.98	-4.35	-2.71	1.44	-2.91	3.75	1.92	2.92	-3.78	-2.27	0.76	-1.88	-0.710000000000001	0.680000000000001	6.33	-0.849999999999999	1.82999999999999	-0.579999999999999	-7.48	-7.01	0.81	-0.57	-0.659999999999998	-0.470000000000001	-2.34	-3.31	-7.48	0.2	-1.79	6.16	-6.78999999999999	-0.579999999999998	-2.88	6.17	-7.12	-1.34	-2.55	-0.579999999999998	-5.63	-0.57	-3.05	0.66	-0.18	-0.64	-0.3	1.19	-2.78	-1.03	0.48	1.87	-0.72	-3.67	-2.4	-0.230000000000002	-0.210000000000003	-0.85	-1.58	0.61	-0.64	1.41	-1.01	0.520000000000001	-5.23	4.93	6.1	6.09	3.07	-3.41	2.57	-3.91	-0.4	-5.76	0.130000000000001	4.62	1.59	-1.82	-5.15	-1.72	2.65	-2.32	-2.98	-2.02	-0.72	4	0.419999999999999	-0.7	-3.78	0.5	0.859999999999999	0.549999999999999	-0.75	2.53	-5.15	2.15	0.6	-0.12	-4.86	3.09	-1.53	-2.15	-0.58	-5.12	-1.37	3	-0.17	-1.78	-0.62	-0.58	-0.58	-0.58	0.57	-1.71	-1.89	-0.55	-5.15	-5.15	-5.14	0.95	-3.84	0.23	-0.94	-2.05	2.76	-4.96	-5.13	-0.58	-5.15	-0.58	-0.56	0.0100000000000016	-3.26	0.0400000000000009	-2.64833333333333	-0.235000000000001	-0.318000000000001	-0.952857142857143	-0.56	0.946666666666667	0.921666666666667	-2.598	-0.312857142857144	0.212857142857143	0.317499999999999	-3.18875	-2.15571428571429	0.0700000000000003	-0.194285714285714	-2.43	-4.00714285714286	-0.534285714285716	-0.79857142857143	-1.34	-1.53125	-1.61857142857143	0.348333333333333	-4.194	1.10428571428572	-1.88	-1.97142857142857	-1.1475	1.51125	-0.081666666666667	0.477777777777778	-1.20352941176471	-0.153846153846155	-0.106666666666666	0.614166666666666	-1.16571428571429	-1.24125	-0.699999999999999	-1.185	-0.682	-0.641111111111108	0.328571428571426	-2.62692307692307	-0.912499999999998	-1.79666666666667	-0.175833333333333	-0.369166666666667	-0.619	-1.63875	0.105	-0.364999999999998	-1.86375	-0.114999999999998	-0.572000000000001	-1.23444444444445	-0.728888888888889	-2.15933333333334	0.502499999999998	-3.04555555555556	-3.08	-0.373846153846154	-1.19857142857143	-1.58125	2.02181818181818	-1.448	-0.125999999999999	-3.003	4.225	-0.688181818181819	0.454999999999998	-0.225999999999999	-0.380000000000001	0.186249999999999	-0.776	2.315	-1.325	-1.115	1.68	1.71857142857143	0.155000000000001	0.456999999999997	0.0499999999999989	-3.92625	-1.90199999999999	2.35166666666667	-0.474285714285715	-0.271999999999998	-0.865	-1.65363636363636	-0.165714285714285	-0.98	-0.673	-0.2925	-0.00624999999999964	-2.56823529411764	-1.388	-0.677499999999998	-1.455	-2.40125	-1.67444444444444	-2.295	-0.09375	-1.51363636363636	0.888333333333332	1.87333333333333	-0.673333333333333	-0.997692307692308	0.203	-0.921764705882353	-0.577272727272726	-0.992	-0.675000000000002	-0.0950000000000006	-0.0999999999999996	0.927142857142856	-1.22857142857143	-1.86625	-1.07	-0.162307692307692	0.643000000000001	-1.521	0.427142857142857	-0.848181818181818	-2.31818181818182	-3.43941176470588	-0.0260000000000034	-1.982	-1.80454545454545	1.07222222222222	4.2835294117647	2.87909090909091	-1.86222222222222	-1.06272727272727	-0.209166666666665	0.452727272727273	-0.635999999999999	0.672000000000001	1.078	0.0136363636363637	-2.10571428571429	-1.51428571428571	-0.254444444444443	-0.17	-0.877272727272727	-0.135000000000002	-1.683	0.897777777777779	-0.557142857142859	-1.5375	-1.07875	-0.966249999999999	1.36545454545455	-0.306666666666667	-1.97444444444444	-0.593846153846153	0.81	-0.970000000000001	0.306	0.381	-1.47	-3.28	1.77833333333333	-1.66933333333333	-0.929	-0.589000000000002	-2.41	-1.12875	0.417777777777777	0.264545454545454	-1.39722222222222	0.39777777777778	-0.587272727272726	-0.649999999999999	-0.771818181818182	1.541	0.944666666666667	-0.207777777777778	1.02615384615385	-2.32142857142857	-2.3875	-0.683333333333332	0.98	-0.531111111111112	1.11058823529412	-2.04777777777778	-1.085	-0.3125	-1.672	0.0452631578947376	-0.621999999999998	-1.60363636363637	-1.33722222222222	-0.167272727272728	-0.2075	-0.901904761904762	-0.58	-5.15	1.48	-0.93	-3.93	4	-4.57	2.51	-5.09	2.04	0.140000000000001	3.39	-4.46	-5.15	-0.0799999999999992	-3.5	-0.47	-2.19	-4.92	-6.66133814775094e-16	-0.58	-1.1	-5.15	-1.15	2.64	0.81	-5.15	-5.15	-2.04	2.44	-2.03	-3.26	0.69	-3.18	0.48	-2.5	-1.09	-1.54	0.55	0.97	-1.92	-0.66	1.55	-0.209999999999999	-3.78	-2.39	1.14	1.44	-0.58	-4.94	1.53	0.529999999999999	-5.15	-0.16	-0.57	2.27	-1.15	-7.48	5.95	-2.44	-0.58	0.0499999999999998	-0.57	-3.57	4.14	-0.65	-1.46	-2.93	1.44	1.78	0.5	0.33	-3.93	-4.27	-1.1	0.76	-1.88	-0.710000000000001	0.680000000000001	-7.07	4.43	3.93	-0.93	-7.48	-0.16	0.81	-0.57	-0.659999999999998	3.14	-2.34	-1.12	-3.39	0.2	1.11	1.39	-7.47999999999999	-1.24	-2.88	6.17	-7.12	-2.05	3.38	1.03	-6.68	-0.57	1.07	0.66	-0.18	0.26	-0.3	-2.97	-2.78	-3.54	0.48	1.87	-0.0900000000000003	-3.67	-2.4	-2.94	-3.62	-2.67	-1.58	0.61	0.39	-7.23	-1.01	3.95	-5.23	3.53	6.1	5.98	2.6	-6.97	0.540000000000001	-3.91	-0.4	-3.26	-4.99	1.16	1.2	-1.82	-5.15	-1.43	0.47	-2.32	-2.98	-1.31	-0.72	3.36	0.419999999999999	-0.7	-5.15	0.45	-2.07	-0.440000000000001	-0.75	-2.83	-4.47	2.15	0.6	-0.12	-2.78	-4.48	-2.98	-1.68	-0.369999999999999	-5.12	3.96	2.38	-0.17	-1.78	-3.13	-5.15	-5.15	-0.66	0.12	-0.720000000000001	-1.89	-0.55	-5.15	-5.15	-1.49	0.95	-3.84	-2.38	-2.01	-4.35	3.78	-5.15	0.449999999999999	-0.14	-0.89	-0.58	-3.26	-0.489999999999998	-3.26	0.0525000000000002	-2.1925	-0.272499999999999	0.0199999999999996	0.560714285714287	0.595714285714285	0.185	-1.13083333333333	-2.253	0.142857142857144	0.537857142857144	0.673124999999999	-2.13375	-0.984285714285715	-0.700555555555555	-1.43285714285714	-2.634	-3.71	-1.83785714285714	0.200714285714286	-1.30416666666667	-1.268125	-1.42571428571429	-0.161666666666667	-1.629	-0.527857142857144	-2.08083333333333	-1.07071428571429	-0.290625	1.11625	-1.59333333333333	0.0749999999999993	-0.688823529411767	-0.620384615384616	-0.764444444444445	-0.1525	-1.155	-0.200625	-0.0355555555555558	-1.02333333333333	-0.3825	-0.669999999999998	0.123928571428571	-2.12807692307692	-0.32	-1.44	-0.910416666666666	-0.168750000000001	-0.356999999999999	-1.27875	-0.0899999999999999	0.0906250000000011	-1.34125	0.420624999999999	0.743	0.0788888888888888	-0.377222222222223	-1.10266666666666	1.55958333333333	-1.50111111111111	-1.51357142857143	-0.256153846153847	-0.885714285714286	-0.824375000000001	1.50318181818182	-0.509	0.0585000000000004	-2.2885	2.45333333333334	0.964545454545453	-0.0746428571428552	-0.352	-0.695	-0.16375	-0.8485	0.646666666666665	-0.774374999999999	-1.41277777777778	1.50625	-0.505714285714284	0.610833333333336	1.0085	0.14625	-3.0225	0.24366666666667	2.35166666666667	0.0535714285714288	-0.228000000000002	-0.296666666666667	-0.686818181818182	-0.0632142857142863	-0.0154999999999994	0.695499999999999	-0.248750000000001	0.255625	-1.79647058823528	-1.09433333333333	1.18875	-0.993124999999999	-1.73375	-0.0566666666666666	-0.930833333333332	0.535625	-1.93454545454545	0.889166666666668	0.18041666666667	-0.947083333333333	-0.953846153846155	0.1105	-0.786470588235295	-0.762727272727273	-0.65	-0.790000000000001	0.0875000000000004	-0.344	0.452857142857143	-1.345	-1.231875	-1.3409375	-0.883461538461539	0.298	-1.068	-0.370714285714286	-1.34545454545454	0.31818181818182	-3.22529411764706	-0.675333333333334	-0.396000000000001	-0.131363636363638	1.58777777777778	2.71176470588235	2.13545454545455	-1.67222222222222	-0.569999999999997	-0.799999999999997	0.439545454545453	-0.899999999999999	-0.329999999999998	0.919999999999998	-0.0972727272727276	-1.46714285714286	-1.01285714285714	-0.356111111111112	-0.658333333333333	-0.904999999999999	-0.718214285714286	-1.509	-0.317222222222222	-1.08214285714286	-1.225625	-1.223125	-1.106875	1.21681818181818	-0.834444444444445	-0.796111111111111	-0.259230769230768	-0.0806249999999977	-1.055	0.0514999999999999	0.307500000000001	-2.366	-1.63083333333333	-0.535833333333333	-1.65933333333333	-0.840000000000002	-1.008	-1.66538461538461	-0.723125	-0.458333333333334	0.0786363636363632	-1.38805555555556	-0.0627777777777769	-1.03318181818182	-1.12545454545455	0.00409090909090892	1.409	0.861666666666667	-0.321666666666667	1.11076923076923	-1.20142857142857	-2.3875	0.103333333333333	0.909166666666668	-0.188888888888886	0.507941176470588	-1.79	-0.714499999999999	-0.164374999999998	-1.782	0.0357894736842077	-1.0565	-0.522272727272727	-1.36055555555556	-0.0577272727272735	-0.202500000000001	-0.403095238095236
chrXVI_480383_T_A_+	YPL038W_5UTR_0_21	TRUE	0.184411521264282	TSS	TRUE	TRUE	FALSE	TRUE	FALSE	TRUE	TRUE	TRUE	-0.169007787407313	2	21	1	0	1	-1	0	0	0	0	0.348684210526316	1	5.02916233814655	0.13828985	0.105871	19	752	141	32	152	3.82	0	0.28	0.72	0	0	0	0	0	0	0	0	0	0	0	0	0	0	0	0	0	0	0	0	0	0	0	0	0	0	0	0	0	0	0	0	0	0	0	0	0	0	0	0	0	0	0	0	0	0	0	0	0	0	0	0	0	0	0	0	0	0	0	0	0	0	0	0	0	0	0	0	0	0	0	0	0	0	0	0	0	0	0	0	0	0	0	0	0	0	0	0	0	0	0	0	0	0	0	0	0	0	0	0	0	0	0	0	0	0	0	0	0	0	0	0	0	0	0	0	0	0	0	0	0	0	0	0	0	0	0	0	0	0	0	0	0	0	0	0	0	0	0	0	0	0	0	0	0	0	0	0	0	0	0	0	0	0	0	0	0	0	0	0	0	0	0	0	0	0	0	0	0	0	0	0	0	0	0	0	0	0	0	0	0	0	1.88	0	0	0	0	0	0	0	0	0	0	0	0	0	0	0	0	0	0	0	0	0	0	0	0	0	0	0	0	0	0	0	0	0	0	0	0	0	0	0	0	0	0	0	0	0	0	0	0	0	0	0	0	0	0	0	0	0	0	0	0	0	0	0	0	0	0	0	0	0	0	0	0	0	0	0	0	0	0	0	0	0	0	0	0	0	0	0	0	0	0	0	0	0	0	0	0	0	0	0	0	0	0	0	0	0	0	0	0	0	0	0	0	0	0	0	0	0	0	0	0	0	0	0	0	0	0	0	0	0	0	0	0	0	0	0	0	0	0	0	0	0	0	0	0	0	0	0	0	0	0	0	0	0	0	0	0	0	0	0	0	0	0	0	0	0	0	0	0	0	0	0	0	0	0	0	0	0	0	0	0	0	0	0	0	0	0	0	0	0	0	0	0	0	0	0	1.88	0	0	0	0	0	0	0	0	0	0	0	0	0	0	0	0	0	0	0	0	0	0	0	0	0	0	0	0	0	0	0	0	0	0	0	0	0	0	0	0	0	0	0	0	0	0	0	0	0	0	0	0	0	0	0	0	0	0	0	0	0	0	0	0	0	0	0	0	0	0	0	0	0	0	0	0	0	0	0	0	0	0	0	0	0	0	0	0	0	0	0	0	0	0	0	0	0	0	0	0	0	0	0	0	0	0	0	0	0	0	0	0	0	0	0	0	0	0	0	0	0	0	0	0	0	0	0	0	0	0	0	0	0	0	0	0	0	0	0	0	0	0	0	0	0	0	0	0	0	0	0	0	0	0	0	0	0	0	0	0	0	0	0	0	0	0	0	0	0	0	0	0	0	0	0	0	0	0	0	0	0	0	0	0	0	0	0	0	0	0	0	0	0	0	0	0	0	0	0	0	0	0	0	0	0	0	0	0	0	0	0	0	0	0	0	0	0	0	0	0	0	0	0	0	0	0	0	0	0	0	0	0	0	0	0	0	0	0	0	0	0	0	0	0	0	0	0	0	0	0	0	0	0	0	0	0	0	0	0	0	0	0	0	0	0	0	0	0	0	0	0	0	0	0	0	0	0	0	0	0	0	0	0	0	0	0	0	0	0	0	0	0	0	0	0	0	0	0	0	0	0	0	0	0	0	0	0	0	0	0	0	0	0	0	0	0	0	0	0	0	0	0	0	0	0	0	0	0	0	0	0	0	0	0	0	0	0	0	0	0	0	0	0	0	0	0	0	0	0	0	0	0	0	0	0	0	0	0	0	0	0	0	0	0	0	0	0	0	0	0	0	0	0	0	0	0	0	0	0	0	0	0	0	0	0	0	0	0	0	0	0	7.74	0	0	0	0	0	0	0	0	0	0	0	0	0	0	0	0	0	0	0	0	0	0	0	0	0	0	0	0	0	0	0	0	0	0	0	0	0	0	0	0	0	0	0	0	0	0	0	0	0	0	0	0	0	0	0	0	0	0	0	0	0	0	0	0	0	0	0	0	0	0	0	0	0	0	0	0	0	0	0	0	0	0	0	0	0	0	0	0	0	0	0	0	0	0	0	0	0	0	0	0	0	0	0	0	0	0	0	0	0	0	0	0	0	0	0	0	0	0	0	0	0	0	0	0	0	0	0	0	0	0	0	0	0	0	0	0	0	0	0	0	0	0	0	0	0	0	0	0	0	0	0	0	0	0	0	0	0	0	0	0	0	0	0	0	0	0	0	0	0	0	0	0	0	0	0	0	0	0	0	0	0	0	0	0	0	0	0	0	0	0	0	0	0	0	0	7.74	0	0	0	0	0	0	0	0	0	0	0	0	0	0	0	0	0	0	0	0	0	0	0	0	0	0	0	0	0	0	0	0	0	0	0	0	0	0	0	0	0	0	0	0	0	0	0	0	0	0	0	0	0	0	0	0	0	0	0	0	0	0	0	0	0	0	0	0	0	0	0	0	0	0	0	0	0	0	0	0	0	0	0	0	0	0	0	0	0	0	0	0	0	0	0	0	0	0	0	0	0	0	0	0	0	0	0	0	0	0	0	0	0	0	0	0	0	0	0	0	0	0	0	0	0	0	0	0	0	0	0	0	0	0	0	0	0	0	0	0	0	0	0	0	0	0	0	0	0	0	0	0	0	0	0	0	0	0	0	0	0	0	0	0	0	0	0	0	0	0	0	0	0	0	0	0	0	0	0	0	0	0	0	0	0	0	0	0	0	0	0	0	0	0	0	1	0	0	0	0	0	0	0	0	0	0	0	0	0	0	0	0	0	0	0	0	0	0	0	0	0	0	0	0	0	0	0	0	0	0	0	0	0	0	0	0	0	0	0	0	0	0	0	0	0	0	0	0	0	0	0	0	0	0	0	0	0	0	0	0	0	0	0	0	0	0	0	0	0	0	0	0	0	0	0	0	0	0	0	0	0	0	0	0	0	0	0	0	0	0	0	0	0	0	0	0	0	0	0	0	0	0	0	0	0	0	0	0	0	0	0	0	0	0	0	0	0	0	0	0	0	0	0	0	0	0	0	0	0	0	0	0	0	0	0	0	0	0	0	0	0	0	0	0	0	0	0	0	0	0	0	0	0	0	0	0	0	0	0	0	0	0	0	0	0	0	0	0	0	0	0	0	0	0	0	0	0	0	0	0	0	0	0	0	0	0	0	0	0	0	0	1.88	0	0	0	0	0	0	0	0	0	0	0	0	0	0	0	0	0	0	0	0	0	0	0	0	0	0	0	0	0	0	0	0	0	0	0	0	0	0	0	0	0	0	0	0	0	0	0	0	0	0	0	0	0	0	0	0	0	0	0	0	0	0	0	0	0	0	0	0	0	0	0	0	0	0	0	0	0	0	0	0	0	0	0	0	0	0	0	0	0	0	0	0	0	0	0	0	0	0	0	0	0	0	0	0	0	0	0	0	0	0	0	0	0	0	0	0	0	0	0	0	0	0	0	0	0	0	0	0	0	0	0	0	0	0	0	0	0	0	0	0	0	0	0	0	0	0	0	0	0	0	0	0	0	0	0	0	0	0	0	0	0	0	0	0	0	0	0	0	0	0	0	0	0	0	0	0	0	0	0	0	0	0	0	0	0	0	0	0	0	0	0	0	0	0	0	1.305	0	0	0	0	0	0	0	0	0	0	0	0	0	0	0	0	0	0	0	0	0	0	0	0	0	0	0	0	0	0	0	0	0	0	0	0	0	0	0	0	0	0	0	0	0	0	0	0	0	0	0	0	0	0	0	0	0	0	0	0	0	0	0	0	0	0	0	0	0	0	0	0	0	0	0	0	0	0	0	0	0	0	0	0	0	0	0	0	0	0	0	0	0	0	0	0	0	0	0	0	0	0	0	0	0	0	0	0	0	0	0	0	0	0	0	0	0	0	0	0	0	0	0	0	0	0	0	0	0	0	0	0	0	0	0	0	0	0	0	0	0	0	0	0	0	0	0	0	0	0	0	0	0	0	0	0	0	0	0	0	0	0	0	0	0	0	0	0	0	0	0	0	0	0	0	0	0	0	0	0	0	0	0	0	0	0	0	0	0	0	0	0	0	0	0	1	0	0	0	0	0	0	0	0	0	0	0	0	0	-4.58	0	1.08	0.43	0.569999999999999	0.44	-4	-3.93	0	0.0600000000000005	1.28	-4.58	0	0	-3.67	-2.96	0	0	-0.23	3.87	-2.89	-2.31	-3.59	4.58	0	-2.38	0	0	0	1.07	0.299999999999999	-0.13	-0.69	-2.38	0.549999999999999	-3.87	-1.61	2.15	4.42	0	0.109999999999999	2.31	1.02	0	1.62	-2.5	0.699999999999999	-0.219999999999999	1.63	-4.09	-2.84	2.04	-3.25	3.86	0.580000000000001	1.38	-0.2	6.55	1.61	0.689999999999998	0	0.6	4.38	2.22	-2.69	1.49	-1.87	0.449999999999998	-0.49	1.38	-6.91	0.85	2	-0.0600000000000001	1.56	-2.47	6.11	2.51	2.85	-2.77	4.84	3.18	2.75	-0.729999999999997	5.94	-3.42	3.7	-1.74	4.38	0.400000000000001	0.569999999999999	0	-1.14	0.619999999999999	5.16	0	2.17	-4.32	1.5	-2.5	2.88	2.89	0.950000000000001	-1.39	0	1.78	-0.67	1.04	1.28	-0.45	2.29	-0.33	3.5	0.260000000000002	1.29	-4.78	-0.899999999999999	1.2	0.33	-1.29	-4.11	-1.35	1.94	-1	6.1	0	-1.34	0	-0.139999999999999	4.61	-3.48	-1.04	0	6.14	2.71	-1.33	0	-3.33	4.95	2.01	-4.28	0	2.99	-2.09	0.970000000000001	0.15	-1	-0.23	-2.19	-1.07	0	1.03	-4.37	2.12	0	1.03	-0.0300000000000002	2.78	0.56	4.04	-3.47	3.09	0.57	-0.699999999999999	0	2.02	-0.16	-0.57	-1.76	-3.27	0.339999999999999	0	0	0	4.54	-0.3	-0.27	0	-1.36	0	0	-0.280000000000001	2.41	-4.57	-0.529999999999998	-0.149999999999999	0	-1.99	0.289999999999999	2.07	2.4	0	0.280000000000001	2.77	1.58	-0.46	0.276666666666667	0.758333333333333	-0.82	0.622	1.84714285714286	2.33	-1.77635683940025e-15	-1.30333333333333	0.693999999999999	0.932857142857141	2.17	-0.0350000000000001	0.352499999999999	1.35571428571429	-0.794444444444444	-0.675714285714287	-0.518000000000001	0.387142857142859	0.0399999999999991	1.77857142857143	-0.481666666666666	-0.0412499999999998	-1.34428571428571	-0.558333333333334	1.516	-1.16142857142857	-0.238333333333333	0.568571428571429	0.495000000000001	-0.8325	0.716666666666667	-0.476666666666667	0.681764705882355	-0.409230769230769	-0.00666666666666771	-1.09666666666666	0.0750000000000028	0.609999999999999	1.78333333333333	1.29583333333333	0.417	0.298888888888889	-0.779285714285713	1.40307692307692	0.278333333333336	0.476666666666667	-1.19666666666667	0.142499999999998	0.290000000000001	-0.921250000000001	-0.475	0.53125	-0.0975000000000001	1.375	1.752	1.33555555555556	1.05555555555556	1.10866666666666	2.39166666666667	-0.687777777777779	1.15428571428571	0.0876923076923077	0.625714285714286	0.77625	-0.0999999999999996	1.534	-0.0749999999999993	0.508999999999999	-1.98083333333333	1.51818181818182	-0.067142857142855	0.248666666666669	1.03	-0.102500000000001	-1.055	-3.00444444444445	-0.0975000000000001	-0.228888888888889	-0.0912500000000005	-2.24428571428571	1.705	1.101	0.63125	1.2325	1.80466666666666	0	1.78	-1.462	0.843333333333334	1.29272727272727	-0.382857142857141	1.359	1.419	0.4725	1.39	1.17823529411764	0.415333333333336	2.3925	0.456250000000001	-0.0824999999999996	2.45888888888889	2.04	1.439375	-0.247272727272726	-0.73	-1.72916666666667	-0.476666666666667	-0.22076923076923	-0.0249999999999995	-0.026470588235294	0.39	-0.611	-0.28375	0.280624999999997	-0.55	-0.515714285714286	-0.405714285714286	0.7075	-0.0175000000000001	0.83230769230769	-0.407	0.499000000000001	-0.597142857142857	-0.166363636363638	4.10636363636364	0.160588235294121	-1.38466666666667	2.27	1.63090909090909	1.12	-2.71941176470588	0.15909090909091	0.692222222222224	1.55727272727273	-0.236666666666668	-1.09636363636363	-0.0510000000000019	-1.57	-0.147	0.109999999999999	-0.632857142857143	0.845714285714285	-0.142222222222221	-0.405555555555555	-0.245454545454546	-1.36642857142857	0.0309999999999988	-1.89555555555556	-0.567142857142857	-0.91	0.00750000000000028	0.00624999999999964	-0.113636363636363	0.656666666666666	0.723333333333334	-0.274615384615384	-0.477500000000001	0.186999999999999	-0.0590000000000002	-0.0939999999999994	-0.76	1.17	-0.623333333333333	-0.158666666666665	0.0274999999999999	-0.356999999999999	0.497692307692308	1.07	-1.46	-0.115454545454547	0	-0.506666666666668	0.580909090909092	0.629090909090909	2.09090909090909	0.04	-0.0846666666666667	-0.123333333333331	-0.0523076923076928	0.828571428571429	0	1.12266666666667	-0.230909090909091	0.888888888888891	-0.873529411764705	-0.262222222222221	0.91	1.36375	-0.114000000000001	0.0742105263157917	-0.265000000000001	1.39272727272727	-0.0311111111111106	0.541818181818181	0.209374999999998	0.443333333333333	-4.58	0	4.58	-2.33	0	-4.57	0.58	1.1	0	0.83	-2.25	1.25	0	-1.57	-4.58	1.61	1.39	-1.32	0	-1.29	-4.58	-4.58	0.58	2.77	-4.37	0.699999999999999	0	0	0	4.58	0	0	2.7	-1.22	-2.55	2.42	0.700000000000001	-1.52	-1.48	-1.93	-1.39	0.26	1.77635683940025e-15	-0.759999999999998	0	-3.5	3.35	4.42	-1.88	0.529999999999999	-0.199999999999999	-0.98	0	-3.46	-0.569999999999999	-4.48	-1.17	6.39	-0.700000000000003	4.66	-4.37	1.13	4.38	0.890000000000001	2.34	-2.79	-1.39	-0.640000000000001	1.03	-2.91	-6.91	-0.799999999999999	-2.64	3.15	-1.56	1.01	4.05	0	6.28	0.0500000000000007	2.9	1.52	-3.97	0	3.32	-3.42	-3.7	5.03	-4.38	1.01	-6.79	1.01	-0.500000000000001	6.91	2.36	-6.20999999999999	-4.06	-6.87	0	0	-1.03	-3.24	-3.87	0	4.38	2.88	0.0800000000000001	-0.380000000000001	1.2	-0.12	-1.97	1.27	-0.309999999999997	2.37	-0.56	-3.75	0.29	-0.319999999999999	0.5	-3.04	-3.33	-0.529999999999999	2.08	0	-6.24	-5.94	6.27	-6.35	0.959999999999997	1.1	3.74	-3.92	-3.37	0.260000000000002	0	6.91	-2.63	3.32	-2.68	2.75	0.26	0	4.39	0	-0.43	5.28	0.42	1.36	1.02	4.58	-2.93	0.880000000000001	-4.37	-1.79	2.81	4.16	2.32	2.48	-1.21	4.04	0	-0.45	-0.57	0.199999999999999	-0.27	1.1	0	-3.15	3.42	-1.8	2.39	2.11	-1.44	-1.5	-2.7	-1.22	0.1	-0.840000000000001	-0.64	0	0	-2.44	0.21	-2.1	4.52	2.35	-1.99	-4.24	0.290000000000006	0.170000000000002	0.700000000000001	-2.49	0.359999999999999	-3.6	-0.41	0.0300000000000002	-0.276666666666667	-0.758333333333333	0.82	-0.622000000000001	-1.84714285714286	-2.33	0	1.30333333333333	-0.694000000000001	-0.932857142857143	-2.17	0.0350000000000001	-0.352500000000003	-1.35571428571429	0.794444444444444	0.675714285714285	0.518000000000001	-0.387142857142855	-0.0400000000000009	-1.77857142857143	0.481666666666666	0.0412499999999998	1.34428571428572	0.558333333333334	-1.516	1.16142857142857	0.238333333333333	-0.568571428571428	-0.494999999999999	0.8325	-0.716666666666667	0.476666666666667	-0.681764705882355	0.409230769230771	0.00666666666666771	1.09666666666667	-0.0750000000000028	-0.609999999999998	-1.78333333333333	-1.29583333333333	-0.417000000000002	-0.298888888888889	0.779285714285717	-1.40307692307692	-0.278333333333336	-0.476666666666667	1.19666666666667	-0.1425	-0.289999999999999	0.921249999999999	0.475	-0.53125	0.0975000000000001	-1.375	-1.752	-1.33555555555556	-1.05555555555556	-1.10866666666666	-2.39166666666667	0.687777777777779	-1.15428571428571	-0.0876923076923077	-0.625714285714285	-0.776249999999999	0.100000000000001	-1.534	0.0750000000000011	-0.508999999999999	1.98083333333333	-1.51818181818182	0.067142857142855	-0.248666666666669	-1.03	0.102499999999999	1.055	3.00444444444444	0.0975000000000001	0.228888888888886	0.0912500000000005	2.24428571428571	-1.705	-1.101	-0.631250000000001	-1.2325	-1.80466666666667	0	-1.78	1.462	-0.843333333333332	-1.29272727272727	0.382857142857141	-1.359	-1.419	-0.4725	-1.39	-1.17823529411766	-0.415333333333329	-2.3925	-0.456250000000001	0.0824999999999996	-2.45888888888889	-2.04	-1.439375	0.24727272727273	0.73	1.72916666666666	0.476666666666667	0.22076923076923	0.0250000000000004	0.026470588235294	-0.389999999999999	0.611	0.283750000000001	-0.280625000000001	0.55	0.515714285714285	0.405714285714286	-0.7075	0.0175000000000001	-0.832307692307694	0.407	-0.499000000000001	0.597142857142857	0.166363636363638	-4.10636363636364	-0.160588235294114	1.38466666666666	-2.27	-1.63090909090909	-1.12	2.71941176470588	-0.159090909090908	-0.692222222222224	-1.55727272727273	0.236666666666665	1.09636363636364	0.0509999999999984	1.57	0.147	-0.110000000000001	0.632857142857143	-0.845714285714285	0.142222222222223	0.405555555555557	0.245454545454546	1.36642857142857	-0.0310000000000006	1.89555555555556	0.567142857142857	0.91	-0.00750000000000028	-0.00624999999999964	0.113636363636363	-0.656666666666666	-0.723333333333333	0.274615384615384	0.477499999999999	-0.186999999999999	0.0589999999999993	0.0939999999999994	0.76	-1.17	0.623333333333333	0.158666666666669	-0.0274999999999963	0.356999999999999	-0.497692307692308	-1.07	1.46	0.115454545454543	0	0.506666666666668	-0.580909090909088	-0.629090909090909	-2.09090909090909	-0.0400000000000005	0.0846666666666667	0.123333333333333	0.0523076923076924	-0.828571428571429	0	-1.12266666666667	-1.27924242424243	-0.888888888888888	0.873529411764705	0.262222222222222	-0.91	-1.36375	0.114000000000001	-0.0742105263157882	0.264999999999999	-1.39272727272727	0.0311111111111124	-0.541818181818183	-0.209375000000001	-0.443333333333333	-4.58	0	4.58	-2.33	0.569999999999999	0.44	-4	1.1	0	0.630000000000001	1.28	-1.91	0	0	-3.67	1.61	0.980000000000001	0	0	2.72	-2.89	-2.31	0.58	4.58	0	0.699999999999999	0	0	0	1.07	0	0	-0.69	-1.22	-2.55	1.2	-1.61	2.15	4.42	0	-1.39	2.16	0.699999999999999	0	1.62	-2.5	3.25	4.42	-0.830000000000001	-3.8	-1.64	-0.98	-1.19	1.15	0.580000000000001	1.15	-0.2	6.39	1.61	4.58999999999999	0	0.6	4.38	1.9	1.43	0.85	-1.69	-0.130000000000003	1.03	-1.08	-6.91	-0.799999999999999	2	3.15	1.56	1.01	5.31	0	6.28	0.0500000000000007	4.84	1.52	-0.00999999999999934	0	4.04	-3.42	3.23	5.03	4.38	0.400000000000001	-2.32	0	-1.14	6.91	5.16	0	1.73	-6.87	1.5	0	-1.03	2.89	-3.87	0	3.82	2.88	-0.56	0.729999999999999	1.2	-0.12	0.94	-0.02	1.48	2.37	1.29	-3.75	0.15	-0.209999999999999	0.33	-1.29	-3.33	-1.35	2.08	0	6.1	0	6.27	-3.52	-0.139999999999999	1.1	-1.61	-2.81	0	1.96000000000001	1.51	6.91	0	0.76	2.32	2.61	0.26	0	3.67	-1.67	-0.43	5.16	-0.959999999999999	1.36	-0.609999999999999	4.58	-2.15	0.880000000000001	-4.37	-0.15	0	4.16	2.32	2.78	-0.32	4.04	-1.95	1.1	0.57	-0.539999999999999	0	2.02	0	-0.57	-0.109999999999999	-2.04	1.53	2.11	0	0	2.85	-0.3	0.1	0	-1.36	0	0	-2.44	0.21	-2.81	4.52	2.35	0	-1.99	0.290000000000006	0.170000000000002	2.4	0	0.299999999999997	2.77	0.499999999999998	0.0300000000000002	0	0	0	0	0	0	0	0	0	0	-8.88178419700125e-16	0	0	0	0	0	0	0	0	0	-1.77635683940025e-15	0	0	0	0	0	0	0	0	0	0	0	0	1.77635683940025e-15	0	0	0	0	0	0	0	0	0	0	0	0	0	0	0	0	0	0	0	0	8.88178419700125e-16	0	0	0	0	0	0	0	0	0	0	1.77635683940025e-15	0	0	1.77635683940025e-15	0	0	3.5527136788005e-15	1.77635683940025e-15	0	0	0	0	0	0	0	-1.77635683940025e-15	0	0	0	0	0	0	3.5527136788005e-15	0	0	0	0	0	0	0	0	0	0	0	0	0	0	0	0	0	0	8.88178419700125e-16	0	0	0	0	-8.88178419700125e-16	1.77635683940025e-15	0	0	-8.88178419700125e-16	0	0	0	0	1.77635683940025e-15	0	0	0	0	0	0	-3.5527136788005e-15	0	0	0	0	0	0	-3.5527136788005e-15	0	0	0	0	0	0	0	0	0	0	0	0	0	0	0	0	0	0	0	0	0	0	0	0	-1.77635683940025e-15	-1.77635683940025e-15	0	1.77635683940025e-15	0	0	0	0	0	0	0	0	0	0	0	-1.77635683940025e-15	-4.44089209850063e-16	-2.22044604925031e-16	0	0	0	0	0	-0.79796442687747	0	0	0	0	-1.77635683940025e-15	0	0	0	0	0	0	0	0
chrXVI_480441_T_G_+	YPL038W_5UTR_0_12	NA	-0.162661574958133	TSS	TRUE	TRUE	FALSE	TRUE	FALSE	TRUE	FALSE	FALSE	-0.341702770521247	2	79	1	0	0	-1	1	0	0	0	0.355263157894737	1.0188679245283	5.02916233814655	0.13828985	0.105871	19	752	141	32	94	NA	0.102362	0.208	0.208	0	0	0	0	0	0	0	0	0	0	0	0	0	0	0	0	0	0	0	0	0	0	0	0	0	0	0	0	0	0	0	0	0	0	0	0	0	0	0	0	0	0	0	0	0	0	0	0	0	0	0	0	0	0	0	0	0	0	0	0	0	0	0	0	0	0	0	0	0	0	0	0	0	0	0	0	0	0	0	0	0	0	0	0	0	0	0	0	0	0	0	0	0	0	0	0	0	0	0	0	0	0	0	0	0	0	0	0	0	0	0	0	0	0	0	0	0	0	0	0	0	0	0	0	0	0	0	0	0	0	0	0	0	0	0	0	0	0	0	0	0	0	0	0	0	0	0	0	0	0	0	0	0	0	0	0	0	0	0	0	0	4.96	0	0	0	0	0	0	0	0	0	0	0	0	0	0	0	0	0	0	0	0	0	0	0	0	0	0	0	0	0	0	0	0	0	0	0	0	0	0	0	0	0	0	0	0	0	0	0	0	0	0	0	0	0	0	0	0	0	0	0	0	0	0	0	0	0	0	0	0	0	0	0	0	0	0	0	0	0	0	0	0	0	0	0	0	0	0	0	0	0	0	0	0	0	0	0	0	0	0	0	0	0	0	0	0	0	0	0	0	0	0	0	0	0	0	0	0	0	0	0	0	0	0	0	0	0	0	0	0	0	0	0	0	0	0	0	0	0	0	0	0	0	0	0	0	0	0	0	0	0	0	0	0	0	0	0	0	0	0	0	0	0	0	0	0	0	0	0	0	0	0	0	0	0	0	0	0	0	0	0	0	0	0	0	0	0	0	0	0	0	0	0	0	0	0	0	4.96	0	0	0	0	0	0	0	0	0	0	0	0	0	0	0	0	0	0	0	0	0	0	0	0	0	0	0	0	0	0	0	0	0	0	0	0	0	0	0	0	0	0	0	0	0	0	0	0	0	0	0	0	0	0	0	0	0	0	0	0	0	0	0	0	0	0	0	0	0	0	0	0	0	0	0	0	0	0	0	0	0	0	0	0	0	0	0	0	0	0	0	0	0	0	0	0	0	0	0	0	0	0	0	0	0	0	0	0	0	0	0	0	0	0	0	0	0	0	0	0	0	0	0	0	0	0	0	0	0	0	0	0	0	0	0	0	0	0	0	0	0	0	0	0	0	0	0	0	0	0	0	0	0	0	0	0	0	0	0	0	0	0	0	0	0	0	0	0	0	0	0	0	0	0	0	0	0	0	0	0	0	0	0	0	0	0	0	0	0	0	0	0	0	0	0	1	0	0	0	0	0	0	0	0	0	0	0	0	0	0	0	0	0	0	0	0	0	0	0	0	0	0	0	0	0	0	0	0	0	0	0	0	0	0	0	0	0	0	0	0	0	0	0	0	0	0	0	0	0	0	0	0	0	0	0	0	0	0	0	0	0	0	0	0	0	0	0	0	0	0	0	0	0	0	0	0	0	0	0	0	0	0	0	0	0	0	0	0	0	0	0	0	0	0	0	0	0	0	0	0	0	0	0	0	0	9.44	0	0	0	0	0	0	0	0	0	0	0	0	0	0	0	0	0	0	0	0	0	0	0	0	0	0	0	0	0	0	0	0	0	0	0	0	0	0	0	0	0	0	0	0	0	0	0	0	0	0	0	0	0	0	0	0	0	0	0	0	0	0	0	0	0	0	0	0	0	0	0	0	0	0	0	0	0	0	0	0	0	0	0	0	0	0	4.77	0	0	0	0	0	0	0	0	0	0	0	0	0	0	0	0	0	0	0	0	0	0	0	0	0	0	0	0	0	0	0	0	0	0	0	0	0	0	0	0	0	0	0	0	0	0	0	0	0	0	0	0	0	0	0	0	0	0	0	0	0	0	0	0	0	0	0	0	0	0	0	0	0	0	0	0	0	0	0	0	0	0	0	0	0	0	0	0	0	0	0	0	0	0	0	0	0	0	0	0	0	0	0	0	0	0	0	0	9.44	0	0	0	0	0	0	0	0	0	0	0	0	0	0	0	0	0	0	0	0	0	0	0	0	0	0	0	0	0	0	0	0	0	0	0	0	0	0	0	0	0	0	0	0	0	0	0	0	0	0	0	0	0	0	0	0	0	0	0	0	0	0	0	0	0	0	0	0	0	0	0	0	0	0	0	0	0	0	0	0	0	0	0	0	0	0	4.77	0	0	0	0	0	0	0	0	0	0	0	0	0	0	0	0	0	0	0	0	0	0	0	0	0	0	0	0	0	0	0	0	0	0	0	0	0	0	0	0	0	0	0	0	0	0	0	0	0	0	0	0	0	0	0	0	0	0	0	0	0	0	0	0	0	0	0	0	0	0	0	0	0	0	0	0	0	0	0	0	0	0	0	0	0	0	0	0	0	0	0	0	0	0	0	0	0	0	0	0	0	0	0	0	0	0	0	0	1	0	0	0	0	0	0	0	0	0	0	0	0	0	0	0	0	0	0	0	0	0	0	0	0	0	0	0	0	0	0	0	0	0	0	0	0	0	0	0	0	0	0	0	0	0	0	0	0	0	0	0	0	0	0	0	0	0	0	0	0	0	0	0	0	0	0	0	0	0	0	0	0	0	0	0	0	0	0	0	0	0	0	0	0	0	0	1	0	0	0	0	0	0	0	0	0	0	0	0	0	0	0	0	0	0	0	0	0	0	0	0	0	0	0	0	0	0	0	0	0	0	0	0	0	0	0	0	0	0	0	0	0	0	0	0	0	0	0	0	0	0	0	0	0	0	0	0	0	0	0	0	0	0	0	0	0	0	0	0	0	0	0	0	0	0	0	0	0	0	0	0	0	0	0	0	0	0	0	0	0	0	0	0	0	0	0	0	0	0	0	0	0	0	0	0	9.44	0	0	0	0	0	0	0	0	0	0	0	0	0	0	0	0	0	0	0	0	0	0	0	0	0	0	0	0	0	0	0	0	0	0	0	0	0	0	0	0	0	0	0	0	0	0	0	0	0	0	0	0	0	0	0	0	0	0	0	0	0	0	0	0	0	0	0	0	0	0	0	0	0	0	0	0	0	0	0	0	0	0	0	0	0	4.96	4.77	0	0	0	0	0	0	0	0	0	0	0	0	0	0	0	0	0	0	0	0	0	0	0	0	0	0	0	0	0	0	0	0	0	0	0	0	0	0	0	0	0	0	0	0	0	0	0	0	0	0	0	0	0	0	0	0	0	0	0	0	0	0	0	0	0	0	0	0	0	0	0	0	0	0	0	0	0	0	0	0	0	0	0	0	0	0	0	0	0	0	0	0	0	0	0	0	0	0	0	0	0	0	0	0	0	0	0	0	9.44	0	0	0	0	0	0	0	0	0	0	0	0	0	0	0	0	0	0	0	0	0	0	0	0	0	0	0	0	0	0	0	0	0	0	0	0	0	0	0	0	0	0	0	0	0	0	0	0	0	0	0	0	0	0	0	0	0	0	0	0	0	0	0	0	0	0	0	0	0	0	0	0	0	0	0	0	0	0	0	0	0	0	0	0	0	4.96	4.77	0	0	0	0	0	0	0	0	0	0	0	0	0	0	0	0	0	0	0	0	0	0	0	0	0	0	0	0	0	0	0	0	0	0	0	0	0	0	0	0	0	0	0	0	0	0	0	0	0	0	0	0	0	0	0	0	0	0	0	0	0	0	0	0	0	0	0	0	0	0	0	0	0	0	0	0	0	0	0	0	0	0	0	0	0	0	0	0	0	0	0	0	0	0	0	0	0	0	0	0	0	0	0	0	0	0	0	0	1	0	0	0	0	0	0	0	0	0	0	0	0	0	0	0	0	0	0	0	0	0	0	0	0	0	0	0	0	0	0	0	0	0	0	0	0	0	0	0	0	0	0	0	0	0	0	0	0	0	0	0	0	0	0	0	0	0	0	0	0	0	0	0	0	0	0	0	0	0	0	0	0	0	0	0	0	0	0	0	0	0	0	0	0	0	1	1	0	0	0	0	0	0	0	0	0	0	0	0	0	0	0	0	0	0	0	0	0	0	0	0	0	0	0	0	0	0	0	0	0	0.580000000000001	2.09	3.14	2.22	5.15	-3.42	-4	-4	2.43	-4	-1.18	-3.84	4.33	3.12	1.46	1.15	0.47	3.17	-0.529999999999999	0.579999999999999	2.27	2.62	-0.49	-1.79	5.15	-3.22	5.15	4.04	2.48	-4	-1.25	3.24	2.16	-2.13	-1.49	-2.12	0.58	0.58	-1.97	0.0399999999999974	-1.57	0.58	-1.62	0.0400000000000009	0.82	1.36	0.500000000000001	-2.18	-2.65	-2.65	-3.95	1.27	1.98	1.34	-3.81	-5.61	1.15	5.32	-2.53	0.58	0.58	4.42	0.57	3.42	-1.25	1.73	-1.13	3.18	-6.33	0.12	-2.23	0.95	-1.26	-2.94	2.44	-0.629999999999999	0.4	3.7	-2.82	-2.7	-3.29	0.579999999999998	0.56	1.42	0.579999999999998	-6.32	3.24	1.61	-3.13	0.600000000000001	0.94	-1.22	0.13	0.0599999999999996	-3.23	0.579999999999998	2.09	1.54	-6.17	1.25	2.01	-0.0499999999999989	-4.93	1.86	-3.81	1.33	0.549999999999999	-0.78	-1.74	0.450000000000002	-0.51	0.12	1.6	-0.26	-1.87	0.53	3.67	4.1	0.939999999999999	-0.119999999999997	-2.12	2.14	-1.65	-2.46	6.92	7.48	-5.85	2.66	4.97	0.579999999999998	-6.13	-3.25000000000001	-5.99	-3.66	1.42	-3.39	1.08	-0.94	-4.51	-2.46	-0.0100000000000005	3.53	-3.65	-2.42	2.86	-4.04	0.0300000000000002	0.72	-3.57	2.03	0.82	-0.1	-0.8	-1.44	1.96	-3.91	-2.53	1.16	-2.15	-4.09	0.16	-0.27	-1.38	2.11	2.13	-1.79	4.15	4.3	-4	0.489999999999998	0.58	0.62	-0.93	-0.870000000000002	0.87	-1.31	-1.2	1.89	0.61	3.89	5.14	5.14	-0.530000000000001	3.18	-1.67	4.03	1.2	-3.99	-2.53	1.7	-2.32	3.24	2.11	0.17	1.36	0.3	-0.0400000000000009	2.64833333333333	0.234999999999999	0.318	0.952857142857143	0.559999999999999	-0.946666666666667	-0.921666666666667	2.598	0.312857142857142	-0.212857142857144	-0.317500000000001	3.18875	2.15571428571429	-0.0700000000000003	0.194285714285716	2.43	4.00714285714286	0.534285714285714	0.79857142857143	1.34	1.53125	1.61857142857143	-0.348333333333334	4.194	-1.10428571428571	1.88	1.97142857142857	1.1475	-1.51125	0.0816666666666652	-0.477777777777778	1.20352941176471	0.153846153846153	0.106666666666666	-0.614166666666669	1.16571428571428	1.24125	0.700000000000001	1.185	0.681999999999999	0.641111111111108	-0.328571428571429	2.62692307692308	0.9125	1.79666666666667	0.175833333333333	0.369166666666667	0.619000000000002	1.63875	-0.105	0.365	1.86375	0.114999999999998	0.572	1.23444444444444	0.728888888888888	2.15933333333334	-0.502500000000001	3.04555555555555	3.08	0.373846153846154	1.19857142857143	1.58125	-2.02181818181818	1.448	0.125999999999999	3.003	-4.225	0.688181818181818	-0.454999999999998	0.225999999999999	0.380000000000001	-0.186249999999999	0.776	-2.315	1.325	1.115	-1.68	-1.71857142857143	-0.154999999999999	-0.457000000000001	-0.0500000000000007	3.92625	1.902	-2.35166666666667	0.474285714285713	0.271999999999998	0.864999999999999	1.65363636363636	0.165714285714285	0.98	0.672999999999999	0.2925	0.00624999999999964	2.56823529411764	1.388	0.6775	1.455	2.40125	1.67444444444444	2.295	0.09375	1.51363636363636	-0.888333333333334	-1.87333333333333	0.673333333333334	0.997692307692308	-0.203	0.921764705882353	0.577272727272727	0.992	0.675000000000001	0.0949999999999989	0.100000000000001	-0.927142857142856	1.22857142857143	1.86625	1.07	0.162307692307692	-0.643000000000001	1.521	-0.427142857142858	0.848181818181819	2.31818181818182	3.43941176470588	0.0259999999999998	1.982	1.80454545454545	-1.07222222222222	-4.28352941176471	-2.87909090909091	1.86222222222222	1.06272727272727	0.209166666666665	-0.452727272727273	0.635999999999999	-0.671999999999999	-1.078	-0.0136363636363619	2.10571428571429	1.51428571428571	0.254444444444445	0.17	0.877272727272727	0.134999999999998	1.683	-0.897777777777778	0.557142857142859	1.5375	1.07875	0.96625	-1.36545454545455	0.306666666666667	1.97444444444444	0.593846153846153	-0.81	0.969999999999999	-0.305999999999999	-0.381	1.47	2.492	-1.77833333333333	1.66933333333333	0.929	0.589	2.41	1.12875	-0.417777777777779	-0.264545454545456	1.39722222222222	-0.39777777777778	0.587272727272726	0.65	0.771818181818182	-1.541	-0.944666666666667	0.207777777777778	-1.02615384615385	2.32142857142857	2.3875	0.683333333333334	-0.979999999999999	0.531111111111111	-1.11058823529412	2.04777777777778	1.085	0.3125	1.672	-0.045263157894734	0.622	1.60363636363636	1.33722222222222	0.167272727272728	0.2075	0.901904761904762	0.58	5.15	-4	-0.0299999999999994	-1.13	-4	0.570000000000001	5.13	4.42	-2.34	-0.14	-3.2	-0.120000000000001	-2.04	-4	5.11	1.47	1.51	5.15	-4	0.14	0.58	0.58	0.66	-4	5.14	3.99	-1.66	0.58	-2.44	2.03	1.52	1.15	-0.0600000000000001	-2.18	2.22	-2.16	-3.35	-0.55	3.67	-1.62	-0.409999999999998	0.52	2.58	3.22	-1.63	-0.119999999999999	-1.91	0.0599999999999996	0.58	-1.42	-2.2	0.18	-3.15	-3.24	-4.89	0.21	-0.800000000000001	-4.66	-3.25	0.479999999999999	2.18	0.57	0.319999999999999	-0.6	3.52	0.0800000000000001	2.01	0.02	-4.16	3.26	0.210000000000003	1.19	-3.84	4.48	-1.25	-1.69	1.4	-0.19	7.41	-6.33	-3.93	-1.54	4.33	-3.36	-6.32	0.68	0.579999999999998	-3.81	4.95	0.380000000000001	3.93	3.94	-6.33	6.66	0.580000000000005	-0.0499999999999972	-6.15	-5.08	-1.03	-0.440000000000001	-3.38	-2.88	2.42	0.569999999999999	-6.27	0.46	-0.27	-2.22	-0.220000000000001	1.16	0.55	1.6	-0.63	0.42	1.36	2	1.1	0.42	3.46	-3.2	-1	-0.5	-1.5	-0.849999999999998	5.55	0.250000000000004	1.31	0.419999999999998	-4.03	-1.62	1.73	6.23	0.840000000000002	-1.21	-5.16	1.98	0.35	-0.14	-1.48	0.57	-0.32	-3.81	4.02	0.609999999999999	1.01	-0.989999999999999	1.89	-1.45	0.580000000000001	-0.369999999999999	0.18	0.17	-1.54	1.1	0.45	-0.81	1.72	-2.63	-4.22	2.71	0.0700000000000003	-2.73	1.65	3.4	2.24	-1.77	-3.46	-3.23	1.49	0.58	5.15	5.15	5.15	1.98	0.37	-0.02	2.78	0.71	2.18	5.14	-2.61	1.77	2.49	0.49	3.65	0.24	1.11	-2.53	3.82	2.45	-0.0800000000000001	1.49	-0.94	-0.600000000000001	0.46	-0.0650000000000013	1.73666666666667	0.31	-0.358	-2.07428571428571	-1.75142857142857	0.576666666666668	3.18333333333333	1.908	-0.598571428571429	-0.862857142857143	-1.02875	1.07875	-0.187142857142856	1.47111111111111	2.67142857142857	2.838	3.41285714285714	3.14142857142857	-1.2	1.26833333333333	1.005	1.23285714285714	0.671666666666667	-0.936	2.16	2.28166666666667	0.17	-0.56625	-0.72125	3.105	0.327777777777778	0.174117647058825	1.08692307692308	1.42222222222222	0.919166666666666	1.14428571428572	-0.840000000000002	-0.628888888888888	0.861666666666668	0.0830000000000002	0.698888888888892	0.0807142857142864	1.62923076923077	-0.272500000000001	1.08333333333333	1.645	-0.0316666666666663	0.0949999999999989	0.918749999999999	0.285	-0.546250000000001	0.81875	-0.956250000000001	-2.058	-1.39222222222222	0.025555555555556	0.0460000000000065	-2.61666666666666	-0.0433333333333366	-0.0528571428571425	0.138461538461538	0.572857142857142	0.0675000000000008	-0.984545454545454	-0.43	-0.243	1.574	-0.681666666666667	-2.61727272727273	0.604285714285709	0.478000000000002	1.01	0.513749999999998	0.920999999999999	-0.00228758169934729	0.223749999999999	1.71055555555556	-1.3325	2.73	-1.06666666666667	-1.56	-0.2425	2.11875	-2.38933333333333	-2.35166666666667	-0.581428571428573	0.184000000000001	-0.271666666666667	-0.279999999999998	-0.0392857142857128	-0.949000000000005	-2.064	0.205000000000002	-0.517500000000002	1.02470588235295	0.800666666666665	-3.055	0.53125	1.06625	-1.56111111111111	-0.433333333333332	-1.165	2.35545454545455	-0.890000000000001	1.5125	1.22083333333333	0.909999999999999	-0.0179999999999998	0.651176470588235	0.948181818181818	0.308	0.904999999999999	-0.27	0.588	0.0214285714285714	1.46142857142857	0.597499999999998	1.611875	1.60461538461539	0.0469999999999988	0.614999999999999	1.16857142857143	1.84272727272727	-2.95454545454545	3.01117647058823	1.32466666666667	-1.19	-1.54181818181818	-2.10333333333334	-1.14	-1.39181818181818	1.48222222222222	0.077272727272728	1.39083333333333	-0.426363636363636	1.164	1.332	-0.762	0.208181818181817	0.828571428571427	0.511428571428571	0.457777777777778	1.14666666666667	0.932727272727274	1.30142857142857	1.335	1.53222222222222	1.60714285714286	0.913749999999999	1.3675	1.2475	-1.06818181818182	1.36222222222222	-0.382222222222222	-0.0753846153846141	0.97125	1.14	0.203	-0.234	3.262	-0.0183333333333326	1.81066666666667	1.64933333333333	0.750999999999999	1.427	0.920769230769231	0.317499999999999	1.33444444444445	0.107272727272727	1.37888888888889	0.523333333333333	1.47909090909091	1.60090909090909	-0.779999999999998	-1.277	-0.778666666666667	0.435555555555556	-1.19538461538462	0.081428571428571	2.3875	-0.890000000000001	-0.838333333333333	-0.153333333333332	0.0947058823529403	1.53222222222222	0.343999999999999	0.0162500000000012	1.892	-0.0263157894736814	1.491	-0.559090909090909	1.38388888888889	-0.0518181818181827	0.197500000000002	-0.0957142857142852	0.580000000000001	2.09	-1.48	2.22	5.15	-3.42	0.570000000000001	5.13	3.76	-4	-0.14	-3.84	4.33	3.12	-4	5.11	0.47	1.51	5.15	0.579999999999999	0.57	0.880000000000001	-0.49	-0.0800000000000005	5.15	5.14	5.15	4.04	2.48	-2.44	2.03	1.52	2.16	-0.979999999999999	-2.18	2.22	0.58	-2.83	-1.04	3.67	-1.57	-0.409999999999998	0.52	0.0400000000000009	1.82	1.36	0.410000000000001	-2.18	-2.65	-2.65	-3.95	0.95	1.98	1.34	-3.81	-5.61	1.15	5.32	-2.53	0.58	0.58	2.18	0.57	3.42	-0.6	1.73	-1.13	3.18	0.02	0.12	3.26	0.95	0.85	-3.84	2.48	-1.25	-1.69	2.08	-0.19	7.41	-6.33	-3.46	0.56	1.42	0.579999999999998	-6.32	0.68	1.61	-3.13	0.600000000000001	0.380000000000001	-1.22	0.13	-4.15	0.970000000000001	0.579999999999998	1.67	1.54	-6.17	1.25	2.01	-2.49	-4.93	2.42	0.569999999999999	-6.27	0.46	-0.78	-2.22	0.450000000000002	1.16	0.12	1.6	-0.63	0.42	1.36	3.53	4.1	0.76	3.46	-3.2	2.14	-0.5	-2.46	6.92	5.55	0.250000000000004	2.66	4.97	-4.03	-1.62	1.73	-2.67	-3.66	-1.21	-5.16	1.98	0.35	-1.44	-1.48	-0.0100000000000005	3.53	-3.81	4.02	2.86	-3.51	0.0300000000000002	1.89	-1.45	2.03	-0.369999999999999	-0.1	0.17	-1.54	1.96	-2.59	-2.53	1.72	-2.63	-4.22	2.71	-0.27	-2.73	1.65	2.13	2.24	4.15	2.47	-3.23	1.49	0.58	4.15	5.15	5.15	0.87	0.37	-0.02	2.78	0.67	3.89	5.14	5.14	1.01	3.18	0.49	4.03	1.2	1.11	-2.53	1.7	2.45	3.24	1.49	0.17	1.36	0.3	-0.0525000000000002	2.1925	0.272499999999999	-0.0200000000000005	-0.560714285714287	-0.595714285714285	-0.185	1.13083333333333	2.253	-0.142857142857142	-0.537857142857142	-0.673124999999999	2.13375	0.984285714285713	0.700555555555557	1.43285714285714	2.634	3.71	1.83785714285714	-0.200714285714286	1.30416666666667	1.268125	1.42571428571429	0.161666666666667	1.629	0.527857142857144	2.08083333333333	1.07071428571429	0.290625	-1.11625	1.59333333333333	-0.0750000000000011	0.688823529411764	0.620384615384616	0.764444444444445	0.1525	1.155	0.200625	0.0355555555555558	1.02333333333333	0.3825	0.669999999999998	-0.123928571428571	2.12807692307693	0.32	1.44	0.910416666666666	0.168750000000001	0.356999999999999	1.27875	0.089999999999999	-0.0906250000000011	1.34125	-0.420625000000001	-0.743	-0.0788888888888888	0.377222222222223	1.10266666666667	-1.55958333333333	1.50111111111111	1.51357142857143	0.256153846153847	0.885714285714286	0.824375	-1.50318181818182	0.509	-0.0585000000000004	2.2885	-2.45333333333334	-0.964545454545455	0.0746428571428552	0.352	0.695	0.163749999999999	0.8485	-1.52146825396825	0.774374999999999	1.41277777777778	-1.50625	0.505714285714287	-0.610833333333334	-1.0085	-0.14625	3.0225	-0.24366666666667	-2.35166666666667	-0.0535714285714288	0.227999999999998	0.296666666666667	0.686818181818182	0.0632142857142846	0.0154999999999994	-0.695499999999999	0.248750000000001	-0.255625	1.79647058823529	1.09433333333333	-1.18875	0.993124999999999	1.73375	0.0566666666666666	0.930833333333334	-0.535625	1.93454545454546	-0.889166666666666	-0.180416666666666	0.947083333333333	0.953846153846154	-0.1105	0.786470588235294	0.762727272727273	0.649999999999999	0.790000000000001	-0.0875000000000004	0.344	-0.452857142857143	1.345	1.231875	1.3409375	0.883461538461539	-0.298	1.068	0.370714285714286	1.34545454545455	-0.318181818181817	3.22529411764705	0.675333333333331	0.396000000000001	0.131363636363638	-1.58777777777778	-2.71176470588236	-2.13545454545455	1.67222222222222	0.57	0.800000000000001	-0.439545454545453	0.899999999999999	0.33	-0.92	0.0972727272727276	1.46714285714286	1.01285714285714	0.356111111111112	0.658333333333335	0.904999999999999	0.718214285714286	1.509	0.317222222222222	1.08214285714286	1.225625	1.223125	1.106875	-1.21681818181818	0.834444444444443	0.796111111111111	0.259230769230768	0.0806249999999995	1.055	-0.0514999999999999	-0.307500000000001	2.366	0.838030303030303	-0.660075757575756	1.65933333333333	0.84	1.008	1.66538461538462	0.723125	0.458333333333334	-0.0786363636363632	1.38805555555556	0.0627777777777787	1.03318181818182	1.12545454545455	-0.00409090909090892	-1.409	-0.861666666666667	0.321666666666667	-1.11076923076923	1.20142857142857	2.3875	-0.103333333333333	-0.909166666666666	0.18888888888889	-0.507941176470586	1.79	0.714500000000001	0.164375	1.782	-0.0357894736842113	1.0565	0.522272727272727	1.36055555555556	0.0577272727272735	0.202500000000001	0.403095238095238
chrXVI_481955_G_T_-	YPL037C_5UTR_0_211	FALSE	-0.206712270944308	TSS	TRUE	TRUE	FALSE	FALSE	TRUE	TRUE	TRUE	TRUE	1.28476680353777	3	122	1	0	0	1	-1	0	0	0	0.375	0.982758620689655	10.1813687126972	NA	NA	39	1047	251	89	54	2.2	0.023622	0.376	0.624	0	0	0	0	0	0	0	0	0	0	0	0	0	0	0	0	0	0	0	0	0	0	0	0	0	0	0	0	0	0	0	0	0	0	0	0	0	0	0	0	0	0	0	0	0	0	0	0	0	0	0	0	0	0	0	0	0	0	0	0	0	0	0	0	0	0	0	0	0	0	0	0	0	0	0	0	0	0	0	0	0	0	0	0	0	0	0	0	0	0	0	0	0	0	0	0	0	0	0	0	0	0	0	0	0	0	0	0	0	0	0	0	0	0	0	0	0	0	0	0	0	0	0	0	0	0	0	0	0	0	0	0	0	0	0	0	0	0	0	0	0	0	0	0	0	0	0	0	0	0	0	0	0	0	0	0	0	0	0	0	0	0	0	0	0	0	0	0	0	0	0	0	0	0	0	0	0	0	0	0	0	0	0	0	0	0	0	0	0	0	0	0	0	0	0	0	0	0	0	0	0	0	0	0	0	0	0	0	0	0	0	0	0	0	0	0	0	0	0	0	0	0	0	0	0	0	0	0	0	0	0	0	0	0	0	0	0	0	0	0	0	0	0	0	0	0	0	0	0	0	0	0	0	0	0	0	0	0	0	0	0	0	0	0	0	0	0	0	0	0	0	0	0	0	0	0	0	0	0	0	0	0	0	0	0	0	0	0	0	0	0	0	0	0	0	0	0	0	0	0	0	0	0	0	0	0	0	0	0	0	0	0	0	0	0	0	0	0	0	0	0	0	0	0	0	0	0	0	0	0	0	0	0	0	0	0	0	0	0	0	0	0	0	0	0	0	0	0	0	0	0	0	0	0	0	0	0	0	0	0	0	0	0	0	0	0	0	0	0	0	0	0	0	0	0	0	0	0	0	0	0	0	0	0	0	0	0	0	0	0	0	0	0	0	0	0	0	0	0	0	0	0	0	0	0	0	0	0	0	0	0	0	0	0	0	0	0	0	0	0	0	0	0	0	0	0	0	0	0	0	0	0	0	0	0	0	0	0	0	0	0	0	0	0	0	0	0	0	0	0	0	0	0	0	0	0	0	0	0	0	0	0	0	0	0	0	0	0	0	0	0	0	0	0	0	0	0	0	0	0	0	0	0	0	0	0	0	0	0	0	0	0	0	0	0	0	0	0	0	0	0	0	0	0	0	0	0	0	0	0	0	0	0	0	0	0	0	0	0	0	0	0	0	0	0	0	0	0	0	0	0	0	0	0	0	0	0	0	0	0	0	0	0	0	0	0	0	0	0	0	0	0	0	0	0	0	0	0	0	0	0	0	0	0	0	0	0	0	0	0	0	0	0	0	0	0	0	0	0	0	0	0	0	0	0	0	0	0	-5.97	0	0	0	0	0	0	0	0	0	0	0	0	0	0	0	0	0	0	0	0	0	0	0	0	0	0	0	0	0	0	0	0	0	0	0	0	0	0	0	0	0	0	0	0	0	0	0	0	0	0	0	0	0	0	0	0	0	0	0	0	0	0	0	0	0	0	0	0	0	0	0	0	0	0	0	0	0	0	0	0	0	0	0	0	0	0	0	0	0	0	0	0	0	0	0	0	0	0	0	0	0	0	0	0	0	0	0	0	0	0	0	0	0	0	0	0	0	0	0	0	0	0	0	0	0	0	0	0	0	0	0	0	0	0	0	0	0	0	0	0	0	0	0	0	0	0	0	0	0	0	0	0	0	0	0	0	0	0	0	0	0	0	0	0	0	0	0	0	0	0	0	0	0	0	0	0	0	0	0	0	0	0	0	0	0	0	0	0	0	0	0	0	0	0	0	-5.97	0	0	0	0	0	0	0	0	0	0	0	0	0	0	0	0	0	0	0	0	0	0	0	0	0	0	0	0	0	0	0	0	0	0	0	0	0	0	0	0	0	0	0	0	0	0	0	0	0	0	0	0	0	0	0	0	0	0	0	0	0	0	0	0	0	0	0	0	0	0	0	0	0	0	0	0	0	0	0	0	0	0	0	0	0	0	0	0	0	0	0	0	0	0	0	0	0	0	0	0	0	0	0	0	0	0	0	0	0	0	0	0	0	0	0	0	0	0	0	0	0	0	0	0	0	0	0	0	0	0	0	0	0	0	0	0	0	0	0	0	0	0	0	0	0	0	0	0	0	0	0	0	0	0	0	0	0	0	0	0	0	0	0	0	0	0	0	0	0	0	0	0	0	0	0	0	0	0	0	0	0	0	0	0	0	0	0	0	0	0	0	0	0	0	0	-1	0	0	0	0	0	0	0	0	0	0	0	0	0	0	0	0	0	0	0	0	0	0	0	0	0	0	0	0	0	0	0	0	0	0	0	0	0	0	0	0	0	0	0	0	0	0	0	0	0	0	0	0	0	0	0	0	0	0	0	0	0	0	0	0	0	0	0	0	0	0	0	0	0	0	0	0	0	0	0	0	0	0	0	0	0	0	0	0	0	0	0	0	0	0	0	0	0	0	0	0	0	0	0	0	0	0	0	0	0	0	0	0	0	0	0	0	0	0	0	0	0	0	0	0	0	0	0	0	0	0	0	0	0	0	0	0	0	0	0	0	0	0	0	0	0	0	0	0	0	0	0	0	0	0	0	0	0	0	0	0	0	0	0	0	0	0	0	0	0	0	0	0	0	0	0	0	0	0	0	0	0	0	0	0	0	0	0	0	0	0	0	0	0	0	0	-5.97	0	0	0	0	0	0	0	0	0	0	0	0	0	0	0	0	0	0	0	0	0	0	0	0	0	0	0	0	0	0	0	0	0	0	0	0	0	0	0	0	0	0	0	0	0	0	0	0	0	0	0	0	0	0	0	0	0	0	0	0	0	0	0	0	0	0	0	0	0	0	0	0	0	0	0	0	0	0	0	0	0	0	0	0	0	0	0	0	0	0	0	0	0	0	0	0	0	0	0	0	0	0	0	0	0	0	0	0	0	0	0	0	0	0	0	0	0	0	0	0	0	0	0	0	0	0	0	0	0	0	0	0	0	0	0	0	0	0	0	0	0	0	0	0	0	0	0	0	0	0	0	0	0	0	0	0	0	0	0	0	0	0	0	0	0	0	0	0	0	0	0	0	0	0	0	0	0	0	0	0	0	0	0	0	0	0	0	0	0	0	0	0	0	0	0	-5.97	0	0	0	0	0	0	0	0	0	0	0	0	0	0	0	0	0	0	0	0	0	0	0	0	0	0	0	0	0	0	0	0	0	0	0	0	0	0	0	0	0	0	0	0	0	0	0	0	0	0	0	0	0	0	0	0	0	0	0	0	0	0	0	0	0	0	0	0	0	0	0	0	0	0	0	0	0	0	0	0	0	0	0	0	0	0	0	0	0	0	0	0	0	0	0	0	0	0	0	0	0	0	0	0	0	0	0	0	0	0	0	0	0	0	0	0	0	0	0	0	0	0	0	0	0	0	0	0	0	0	0	0	0	0	0	0	0	0	0	0	0	0	0	0	0	0	0	0	0	0	0	0	0	0	0	0	0	0	0	0	0	0	0	0	0	0	0	0	0	0	0	0	0	0	0	0	0	0	0	0	0	0	0	0	0	0	0	0	0	0	0	0	0	0	0	-1	0	0	0	0	0	0	0	0	0	0	0	0	0	0	0	0	0	0	0	0	0	0	0	0	0	0	0	0	0	0	0	0	0	0	0	0	0	0	0	0	0	0	0	0	0	0	0	0	0	0	0	0	0	0	0	0	0	0	0	0	0	0	0	0	0	0	0	0	0	0	0	0	0	0	0	0	0	0	0	0	0	0	0	0	0	0	0	0	0	0	0	0	0	0	0	0	0	0	0	0	0	0	0	0	0	0	0	0	0	0	0	0	0	0	0	0	0	0	0	0	0	0	0	0	0	0	0	0	0	0	0	0	0	0	0	0	0	0	0	0	0	0	0	0	0	0	0	0	0	0	0	0	0	0	0	0	0	0	0	0	0	0	0	0	0	0	0	0	0	0	0	0	0	0	0	0	0	0	0	0	0	0	0	0	0	0	0	0	0	0	0	0	0	0	0	-5.15	-5.15	-0.0800000000000001	-1.49	0.370000000000001	1.99	-5.14	1.93	-4.42	4	1.22	1.96	-2.83	-1.35	-0.56	0.85	-5.08	-4.51	-2.9	3.42	4	-0.26	-4.58	-2.69	4	0.47	-2.71	-3.49	-0.580000000000002	2.44	-3.98	-0.29	-3.65	0.0499999999999989	-0.880000000000001	-5.15	1.19	-0.209999999999999	1.99	-3.67	-3.69	-1.27	1.5	0.120000000000001	0.140000000000001	0.68	1.04	2.41	-5.15	-0.93	0.6	0.610000000000001	-3.6	1.46	3.81	3.47	-3.31	-2.35	6.33	0.739999999999998	-0.58	4.24	-4.96	1.37	4.81	0.750000000000001	0.149999999999999	-2.35	5.23	4.25	-0.579999999999998	-1.31	0	-4.9	1.34	-1.7	1.89	-1.40000000000001	1.69	-7.45	0.91	-0.300000000000001	-3.46	-7.48	-1.07	-2.28	3.81	-0.0899999999999999	-1.77635683940025e-15	-1.83	-0.75	-4	6.32	-4.36	3.44	-7.48	1.38	1.81	2.1	-4.98	-3.08	3.38	5.18	-3.82	3.81	-6.06	-3.38	0.15	-2.52	-1.07	1.55	-2.08	2.06	3.21	0.23	-1.06	-2.41	-1.1	-2.44	2.56	0.760000000000001	-1.84	-3.22	-0.409999999999998	4.16	-5.88	-0.9	5.99	-0.280000000000001	6.33	-2.02	2.6	0.789999999999999	2.32	-2.38	-6.33	3.22	-1.59	-0.55	1.2	-0.889999999999999	3.56	0.859999999999998	-4.01	1.77	3.78	1.97	-3.09	0.0899999999999999	-0.17	0.35	1.74	2.54	-0.239999999999999	-0.94	0.279999999999998	-5.13	0.43	-0.15	-3.26	-6.93	-0.0700000000000003	-2.27	-1.23	-3.08	3.98	-0.84	-1.26	4	-4.72	-2.31	-2.2	-1.3	-1.55	-0.66	3.18	2.7	0.21	2.63	-1.22	-5.15	0.66	-2.05	-3.64	-1.85	1.64	-0.709999999999999	1.46	-0.25	-0.9	3.99	0.0800000000000001	-2.08	0.830000000000002	-0.119999999999999	-0.85	0.0650000000000004	-1.73666666666667	-0.31	0.358000000000001	2.07428571428571	1.75142857142857	-0.576666666666666	-3.18333333333333	-1.908	0.598571428571429	0.862857142857143	1.02875	-1.07875	0.187142857142858	-1.47111111111111	-2.67142857142857	-2.838	-3.41285714285715	-3.14142857142857	1.2	-1.26833333333333	-1.005	-1.23285714285714	-0.671666666666667	0.936	-2.16	-2.28166666666667	-0.17	0.566249999999998	0.721249999999999	-3.105	-0.327777777777778	-0.174117647058821	-1.08692307692308	-1.42222222222222	-0.919166666666669	-1.14428571428572	0.84	0.628888888888889	-0.861666666666668	-0.0830000000000002	-0.698888888888888	-0.0807142857142864	-1.62923076923077	0.272499999999999	-1.08333333333333	-1.645	0.0316666666666681	-0.0950000000000006	-0.918750000000001	-0.285	0.546249999999999	-0.81875	0.956250000000001	2.058	1.39222222222222	-0.025555555555556	-0.0459999999999994	2.61666666666666	0.043333333333333	0.0528571428571425	-0.138461538461538	-0.572857142857142	-0.0675000000000008	0.984545454545458	0.43	0.243	-1.574	0.681666666666665	2.61727272727273	-0.604285714285709	-0.478000000000002	-1.01	-0.51375	-0.920999999999999	-1.02166666666667	-0.223749999999999	-1.71055555555555	1.3325	-2.73	1.06666666666667	1.56	0.242500000000001	-2.11875	2.38933333333333	2.35166666666667	0.581428571428571	-0.183999999999997	0.271666666666668	0.280000000000001	0.0392857142857146	0.949000000000002	2.064	-0.205000000000002	0.517500000000002	-1.02470588235293	-0.800666666666665	3.055	-0.53125	-1.06625	1.56111111111111	0.433333333333334	1.165	-2.35545454545455	0.89	-1.5125	-1.22083333333333	-0.91	0.0179999999999989	-0.651176470588235	-0.948181818181818	-0.308	-0.904999999999999	0.27	-0.588	-0.0214285714285714	-1.46142857142857	-0.5975	-1.611875	-1.60461538461539	-0.0470000000000006	-0.614999999999999	-1.16857142857143	-1.84272727272727	2.95454545454545	-3.01117647058824	-1.32466666666667	1.19	1.54181818181818	2.10333333333333	1.14	1.39181818181818	-1.48222222222222	-0.077272727272728	-1.39083333333333	0.426363636363636	-1.164	-1.332	0.762	-0.208181818181817	-0.828571428571429	-0.511428571428572	-0.457777777777777	-1.14666666666667	-0.932727272727274	-1.30142857142857	-1.335	-1.53222222222222	-1.60714285714286	-0.91375	-1.3675	-1.2475	1.06818181818182	-1.36222222222222	0.382222222222222	0.0753846153846141	-0.97125	-1.14	-0.203	0.234	-3.262	0.0183333333333335	-2.85	-1.64933333333333	-0.751000000000001	-1.427	-0.920769230769231	-0.317500000000001	-1.33444444444445	-0.107272727272727	-1.37888888888889	-0.523333333333333	-1.47909090909091	-1.60090909090909	0.780000000000001	1.277	0.778666666666667	-0.435555555555557	1.19538461538462	-0.081428571428571	-2.3875	0.889999999999999	0.838333333333333	0.153333333333332	-0.0947058823529421	-1.53222222222222	-0.343999999999999	-0.0162499999999994	-1.892	0.026315789473685	-1.491	0.559090909090909	-1.38388888888889	0.0518181818181844	-0.197499999999998	0.0957142857142861	6.09	-0.81	2.41	-2.17	-4.72	4	4	0.18	-1.64	4	2.15	4	-5.15	-5	-1.88	-1.15	-3.37	-4.8	-0.58	-5.15	-1.77635683940025e-15	-0.529999999999999	-4.9	4	-1.37	2.34	-4.05	-4.97	-2.64	0.49	-0.58	1.52	-2.37	1.83	1.47	-1.56	-1.98	-5.14	2.82	-0.58	-2.32	0.119999999999999	-2.07	-0.58	-2.27	-2.22	-2.95	-1.77	-3.55	1.57	1.76	-1.65	-4.61	-0.76	3.23	-0.25	1.83	-1.27	-7.48	-4.2	-1.04	2.17	-4.96	-1.28	2.19	-0.330000000000001	2.3	-3.18	6.33	-3.4	1.39	1.96	-3.14	2.26	2.36	0.119999999999999	-1.67	-1.87	-1.05	0.16	1.28	-2.66	2.18	-5.74	3.43	-2.28	3.81	-4.28	-4.39	-0.909999999999999	1.54	-5.3	0.2	0.52	3.43	-7.48	0.710000000000001	-2.88	0.449999999999998	-0.579999999999998	-3.73	-1.89	-2.01	-6.09	2.66	-1.55	-3.13	-0.53	1.39	0.56	1.19	-1.9	1.47	-0.48	0.27	-0.72	-3.56	-0.69	-2.11	-0.65	1.9	-1.7	-0.0499999999999998	-1.34	-7.48	-5.22	0.0199999999999996	-7.48	3.25	6.33	1.46	6.29	-2.14	-0.0700000000000003	0.579999999999998	-2.04	-0.690000000000001	-0.72	-1.42	-0.78	-2.9	-2.24	1.66	-0.970000000000001	2.42	-5	0.56	-0.72	1	-0.880000000000001	-0.700000000000001	-0.17	3.33	0.78	-1.93	5.07	0.32	0.7	0.78	-0.5	-3.97	-2.59	0.28	-1.65	-0.570000000000001	-1.5	-1.57	1.22	4	-3.56	-2.31	1.76	0.369999999999999	-0.35	-0.58	3.84	3.04	1.27	1.55	1.2	-5.15	-5.14	-2.01	-1.93	1.16	0.0599999999999987	-2.43	-0.0599999999999998	1.27	-1.17	-2.76	-3.5	-2.14	2.65	1.27	-0.16	2.63933333333333	-2.64833333333333	-0.234999999999999	-0.318	-0.952857142857143	-0.56	0.946666666666665	0.921666666666667	-2.598	-0.312857142857142	0.212857142857143	0.317500000000001	-3.18875	-2.15571428571429	0.0699999999999967	-0.194285714285714	-2.43	-4.00714285714286	-0.534285714285714	-0.798571428571428	-1.34	-1.53125	-1.61857142857143	0.348333333333333	-4.194	1.10428571428571	-1.88	-1.97142857142857	-1.1475	1.51125	-0.081666666666667	0.47777777777778	-1.20352941176471	-0.153846153846153	-0.106666666666666	0.614166666666666	-1.16571428571428	-1.24125	-0.700000000000001	-1.185	-0.681999999999999	-0.641111111111112	0.328571428571429	-2.62692307692308	-0.9125	-1.79666666666667	-0.175833333333337	-0.369166666666665	-0.619	-1.63875	0.105	-0.365	-1.86375	-0.115	-0.572	-1.23444444444445	-0.728888888888888	-2.15933333333333	0.502500000000001	-3.04555555555556	-3.08	-0.373846153846154	-1.19857142857143	-1.58125	2.02181818181818	-1.448	-0.125999999999999	-3.003	4.225	-0.688181818181818	0.454999999999998	-0.225999999999999	-0.38	0.186249999999999	-0.776	2.315	-1.325	-1.115	1.68	1.71857142857143	0.155000000000001	0.457000000000004	0.0500000000000007	-3.92625	-1.902	2.35166666666667	-0.474285714285715	-0.271999999999998	-0.865	-1.65363636363636	-0.165714285714285	-0.979999999999997	-0.673	-0.292499999999997	-0.00624999999999964	-2.56823529411765	-1.388	-0.6775	-1.455	-2.40125	-1.67444444444444	-2.295	-0.09375	-1.51363636363637	0.888333333333334	1.87333333333333	-0.673333333333334	-0.997692307692308	0.203	-0.921764705882352	-0.577272727272728	-0.992	-0.675000000000001	-0.0950000000000006	-0.0999999999999996	0.927142857142858	-1.22857142857143	-1.86625	-1.07	-0.16230769230769	0.643000000000001	-1.521	0.427142857142857	-0.848181818181821	-2.31818181818182	-3.43941176470588	-0.0259999999999998	-1.982	-1.80454545454545	1.07222222222222	4.28352941176471	2.87909090909091	-1.86222222222222	-1.06272727272727	-0.209166666666665	0.452727272727273	-0.635999999999999	0.672000000000001	1.078	0.0136363636363637	-2.10571428571429	-1.51428571428571	-0.254444444444445	-0.17	-0.877272727272729	-0.135000000000002	-1.683	0.897777777777778	-0.557142857142857	-1.5375	-1.07875	-0.966249999999999	1.36545454545455	-0.306666666666667	-1.97444444444444	-0.593846153846155	0.809999999999999	-0.970000000000001	0.306	0.381000000000002	-1.47	-3.28	1.77833333333333	-1.66933333333333	-0.929	-0.589	-2.41	-1.12875	0.417777777777777	0.264545454545456	-1.39722222222222	0.39777777777778	-0.587272727272728	-0.65	-0.771818181818183	1.541	0.944666666666667	-0.207777777777778	1.02615384615385	-2.32142857142857	-2.3875	-0.683333333333332	0.98	-0.531111111111109	1.11058823529412	-2.04777777777778	-1.085	-0.3125	-1.672	0.0452631578947376	-0.622	-1.60363636363636	-1.33722222222222	-0.167272727272726	-0.2075	-0.901904761904762	-3.48	-0.81	0.889999999999999	-2.17	-4.72	4	4	0.18	-1.64	4	2.15	4	-2.83	-5	-0.56	-1.15	-5.04	-4.51	-0.58	-5.15	3.47	-0.26	-4.58	-0.57	4	2.34	-4.03	-4.97	-2.64	2.44	-0.58	-0.29	-3.65	1.83	-0.880000000000001	-5.15	-1.98	-5.14	2.82	-1.69	-2.32	-1.27	-2.07	-0.58	0.140000000000001	-2.22	-2.95	-0.220000000000001	-3.82	-0.93	0.6	-1.65	-3.6	-0.76	3.23	0.45	1.83	-2.35	-7.48	0.739999999999998	-0.58	2.24	-4.96	-0.0299999999999996	2.19	-0.330000000000001	2.3	-2.35	5.23	-0.319999999999999	1.39	1.96	-3.12	-0.149999999999999	1.34	-1.7	1.89	-1.87	-0.140000000000001	-7.45	1.28	-2.66	2.18	-5.74	-1.07	-2.28	3.81	-0.0899999999999999	-4.39	-0.909999999999999	-0.75	-5.3	2.53	0.52	3.43	-7.48	1.38	-2.88	0.449999999999998	-4.98	-3.73	0.850000000000001	-1.98	-3.82	3.81	-6.06	-3.38	0.15	-2.2	-1.07	1.19	-2.08	2.06	-0.48	0.23	-1.06	-2.41	-1.1	-2.11	-0.65	0.760000000000001	-1.84	-0.0499999999999998	-1.34	-7.48	-5.88	-0.9	-7.48	3.25	6.33	-2.02	2.6	0.789999999999999	-0.0700000000000003	-1.28	-4.92	3.22	-1.59	-0.55	-0.13	-0.889999999999999	-2.24	0.859999999999998	-4.01	1.77	3.78	0.900000000000001	-3.09	1	-0.17	-0.0300000000000011	-0.17	3.33	0.78	-0.94	0.309999999999999	-5.13	0.7	0.78	-2.34	-6.93	-0.0700000000000003	0.28	-1.65	-0.920000000000002	-0.130000000000001	-0.9	1.22	4	-3.56	-2.31	-2.2	0.369999999999999	-0.35	-0.58	3.55	3.04	0.21	2.63	1.2	-5.15	0.66	-2.05	-2.6	0.0999999999999995	0.78	-0.709999999999999	-0.0599999999999998	-0.249999999999998	-0.9	-0.55	-3.5	-2.14	2.65	1.27	-0.85	1.26045454545455	-2.1925	-0.272500000000001	0.0199999999999996	0.560714285714285	0.595714285714285	0.184999999999999	-1.13083333333333	-2.253	0.142857142857142	0.537857142857143	0.673124999999999	-2.13375	-0.984285714285715	-0.700555555555557	-1.43285714285714	-2.634	-3.71	-1.83785714285714	0.200714285714286	-1.30416666666667	-1.268125	-1.42571428571429	-0.161666666666667	-1.629	-0.527857142857144	-2.08083333333333	-1.07071428571429	-0.290625	1.11625	-1.59333333333333	0.0749999999999993	-0.688823529411764	-0.620384615384616	-0.764444444444445	-0.1525	-1.155	-0.200625	-0.0355555555555558	-1.02333333333333	-0.3825	-0.669999999999998	0.123928571428571	-2.12807692307692	-0.32	-1.44	-0.910416666666666	-0.168749999999999	-0.356999999999999	-1.27875	-0.0899999999999999	0.0906249999999993	-1.34125	0.420625	0.743	0.0788888888888888	-0.377222222222223	-1.10266666666666	1.55958333333333	-1.50111111111111	-1.51357142857143	-0.256153846153845	-0.885714285714284	-0.824375	1.50318181818182	-0.509	0.0585000000000004	-2.2885	2.45333333333333	0.964545454545455	-0.0746428571428552	-0.352	-0.694999999999999	-0.16375	-0.8485	0.646666666666665	-0.774374999999999	-1.41277777777778	1.50625	-0.505714285714284	0.610833333333334	1.0085	0.146250000000002	-3.0225	0.24366666666667	2.35166666666667	0.0535714285714306	-0.228000000000002	-0.296666666666667	-0.686818181818181	-0.0632142857142846	-0.0154999999999994	0.695500000000001	-0.248750000000001	0.255625	-1.79647058823529	-1.09433333333333	1.18875	-0.993125000000003	-1.73375	-0.0566666666666666	-0.930833333333334	0.535625	-1.93454545454545	0.889166666666666	0.180416666666666	-0.947083333333333	-0.953846153846154	0.110499999999999	-0.786470588235295	-0.762727272727273	-0.649999999999999	-0.790000000000001	0.0874999999999986	-0.344	0.452857142857144	-1.345	-1.231875	-1.3409375	-0.883461538461539	0.297999999999999	-1.068	-0.370714285714286	-1.34545454545455	0.318181818181817	-3.22529411764706	-0.675333333333334	-0.396000000000001	-0.131363636363634	1.58777777777778	2.71176470588235	2.13545454545454	-1.67222222222222	-0.57	-0.799999999999997	0.439545454545456	-0.899999999999999	-0.33	0.92	-0.0972727272727276	-1.46714285714286	-1.01285714285714	-0.356111111111112	-0.658333333333333	-0.905000000000001	-0.718214285714286	-1.509	-0.317222222222222	-1.08214285714286	-1.225625	-1.223125	-1.106875	1.21681818181818	-0.834444444444444	-0.796111111111111	-0.259230769230772	-0.0806249999999995	-1.055	0.0515000000000008	0.307500000000001	-2.366	-1.63083333333333	-0.535833333333334	-1.65933333333333	-0.84	-1.008	-1.66538461538461	-0.723125	-0.458333333333332	0.0786363636363632	-1.38805555555555	-0.0627777777777787	-1.03318181818182	-1.12545454545455	0.00409090909090892	1.409	0.861666666666666	-0.321666666666667	1.11076923076923	-1.20142857142857	-2.3875	0.103333333333332	0.909166666666666	-0.18888888888889	0.507941176470588	-1.79	-0.714500000000001	-0.164375	-1.782	0.0357894736842077	-1.0565	-0.522272727272727	-1.36055555555556	-0.0577272727272717	-0.202500000000001	-0.403095238095238
chrXVI_481979_C_T_-	YPL037C_5UTR_0_121	FALSE	-0.0769106666330088	TSS	TRUE	TRUE	FALSE	FALSE	TRUE	TRUE	TRUE	TRUE	1.31955270268215	3	98	1	0	0	1	0	-1	0	0	0.375	0.982758620689655	10.1813687126972	NA	NA	39	1047	251	89	78	2.2	0.834646	0.387	0.613	0	0	0	0	0	0	0	0	0	0	0	0	0	0	0	0	0	0	0	0	0	0	0	-5.58	0	0	0	0	0	0	0	0	0	0	0	0	0	0	0	0	0	0	0	0	0	0	0	0	0	0	0	0	0	0	0	0	0	0	0	0	0	0	0	0	0	0	0	0	0	0	0	0	0	0	0	0	0	0	0	0	0	0	0	0	0	0	0	0	0	0	0	0	0	0	0	0	0	0	0	0	0	0	0	0	0	0	0	0	0	0	0	0	0	0	0	0	0	0	0	0	0	0	0	0	0	0	0	0	0	0	0	0	0	0	0	0	0	0	0	0	0	0	0	0	0	0	0	0	0	0	0	0	0	0	0	0	0	0	0	0	0	0	0	0	0	0	0	0	0	0	0	0	0	0	0	0	0	0	0	0	0	0	0	0	0	0	0	0	0	0	0	0	0	0	0	0	0	0	0	0	0	0	0	0	0	0	0	0	0	0	0	0	0	0	0	0	0	0	0	-5.58	0	0	0	0	0	0	0	0	0	0	0	0	0	0	0	0	0	0	0	0	0	0	0	0	0	0	0	0	0	0	0	0	0	0	0	0	0	0	0	0	0	0	0	0	0	0	0	0	0	0	0	0	0	0	0	0	0	0	0	0	0	0	0	0	0	0	0	0	0	0	0	0	0	0	0	0	0	0	0	0	0	0	0	0	0	0	0	0	0	0	0	0	0	0	0	0	0	0	0	0	0	0	0	0	0	0	0	0	0	0	0	0	0	0	0	0	0	0	0	0	0	0	0	0	0	0	0	0	0	0	0	0	0	0	0	0	0	0	0	0	0	0	0	0	0	0	0	0	0	0	0	0	0	0	0	0	0	0	0	0	0	0	0	0	0	0	0	0	0	0	0	0	0	0	0	0	0	0	0	0	0	0	0	0	0	0	0	0	0	0	0	0	0	0	0	-1	0	0	0	0	0	0	0	0	0	0	0	0	0	0	0	0	0	0	0	0	0	0	0	0	0	0	0	0	0	0	0	0	0	0	0	0	0	0	0	0	0	0	0	0	0	0	0	0	0	0	0	0	0	0	0	0	0	0	0	0	0	0	0	0	0	0	0	0	0	0	0	0	0	0	0	0	0	0	0	0	0	0	0	0	0	0	0	0	0	0	0	0	0	0	0	0	0	0	0	0	0	0	0	0	0	0	0	0	0	0	0	0	0	0	0	0	0	0	0	0	0	0	0	0	0	0	0	0	0	0	0	0	0	0	0	0	0	0	0	0	0	0	0	0	0	0	0	0	0	0	0	0	0	0	0	0	0	0	0	0	0	0	0	0	0	0	0	0	0	0	0	0	0	0	0	0	0	0	0	0	0	3.99	0	0	0	0	0	0	0	0	0	0	0	0	0	0	0	0	0	0	0	0	0	0	0	0	0	0	0	0	0	0	0	0	0	0	0	0	0	0	0	0	0	0	0	0	6.08	0	0	0	0	0	0	0	0	0	0	0	0	0	0	0	0	0	0	0	0	0	0	0	0	0	0	0	0	0	0	0	0	0	0	0	0	0	0	0	0	0	0	0	0	0	0	0	0	0	0	0	0	0	0	0	0	0	0	0	0	0	0	0	0	0	0	0	0	0	0	0	0	0	0	0	0	0	0	0	0	0	0	0	0	0	0	0	0	0	0	0	0	0	0	0	0	0	0	0	0	0	0	0	0	0	0	0	0	0	0	0	0	0	0	0	0	0	0	0	0	0	0	0	0	0	0	0	0	0	0	0	0	0	0	0	0	0	0	0	0	0	0	0	0	0	0	0	0	0	0	3.99	0	0	0	0	0	0	0	0	0	0	0	0	0	0	0	0	0	0	0	0	0	0	0	0	0	0	0	0	0	0	0	0	0	0	0	0	0	0	0	0	0	0	0	0	6.08	0	0	0	0	0	0	0	0	0	0	0	0	0	0	0	0	0	0	0	0	0	0	0	0	0	0	0	0	0	0	0	0	0	0	0	0	0	0	0	0	0	0	0	0	0	0	0	0	0	0	0	0	0	0	0	0	0	0	0	0	0	0	0	0	0	0	0	0	0	0	0	0	0	0	0	0	0	0	0	0	0	0	0	0	0	0	0	0	0	0	0	0	0	0	0	0	0	0	0	0	0	0	0	0	0	0	0	0	0	0	0	0	0	0	0	0	0	0	0	0	0	0	0	0	0	0	0	0	0	0	0	0	0	0	0	0	0	0	0	0	0	0	0	0	0	0	0	0	0	0	1	0	0	0	0	0	0	0	0	0	0	0	0	0	0	0	0	0	0	0	0	0	0	0	0	0	0	0	0	0	0	0	0	0	0	0	0	0	0	0	0	0	0	0	0	1	0	0	0	0	0	0	0	0	0	0	0	0	0	0	0	0	0	0	0	0	0	0	0	0	0	0	0	0	0	0	0	0	0	0	0	0	0	0	0	0	0	0	0	0	0	0	0	0	0	0	0	0	0	0	0	0	0	0	0	0	0	0	0	0	0	0	0	0	0	0	0	0	0	0	0	0	0	0	0	0	0	0	0	0	0	0	0	0	0	0	0	0	0	0	0	0	0	0	0	0	0	0	0	0	0	0	0	0	0	0	0	0	0	0	0	0	0	0	0	0	0	0	0	0	0	0	0	0	0	0	0	0	0	0	0	0	0	0	0	0	0	0	0	0	0	0	0	0	0	0	3.99	0	0	0	0	0	0	0	0	0	0	0	0	0	-5.58	0	0	0	0	0	0	0	0	0	0	0	0	0	0	0	0	0	0	0	0	0	0	0	0	0	0	0	0	0	0	6.08	0	0	0	0	0	0	0	0	0	0	0	0	0	0	0	0	0	0	0	0	0	0	0	0	0	0	0	0	0	0	0	0	0	0	0	0	0	0	0	0	0	0	0	0	0	0	0	0	0	0	0	0	0	0	0	0	0	0	0	0	0	0	0	0	0	0	0	0	0	0	0	0	0	0	0	0	0	0	0	0	0	0	0	0	0	0	0	0	0	0	0	0	0	0	0	0	0	0	0	0	0	0	0	0	0	0	0	0	0	0	0	0	0	0	0	0	0	0	0	0	0	0	0	0	0	0	0	0	0	0	0	0	0	0	0	0	0	0	0	0	0	0	0	0	0	0	0	0	0	0	3.99	0	0	0	0	0	0	0	0	0	0	0	0	0	-5.58	0	0	0	0	0	0	0	0	0	0	0	0	0	0	0	0	0	0	0	0	0	0	0	0	0	0	0	0	0	0	6.08	0	0	0	0	0	0	0	0	0	0	0	0	0	0	0	0	0	0	0	0	0	0	0	0	0	0	0	0	0	0	0	0	0	0	0	0	0	0	0	0	0	0	0	0	0	0	0	0	0	0	0	0	0	0	0	0	0	0	0	0	0	0	0	0	0	0	0	0	0	0	0	0	0	0	0	0	0	0	0	0	0	0	0	0	0	0	0	0	0	0	0	0	0	0	0	0	0	0	0	0	0	0	0	0	0	0	0	0	0	0	0	0	0	0	0	0	0	0	0	0	0	0	0	0	0	0	0	0	0	0	0	0	0	0	0	0	0	0	0	0	0	0	0	0	0	0	0	0	0	0	1	0	0	0	0	0	0	0	0	0	0	0	0	0	-1	0	0	0	0	0	0	0	0	0	0	0	0	0	0	0	0	0	0	0	0	0	0	0	0	0	0	0	0	0	0	1	0	0	0	0	0	0	0	0	0	0	0	0	0	0	0	0	0	0	0	0	0	0	0	0	0	0	0	0	0	0	0	0	0	0	0	0	0	0	0	0	0	0	0	0	0	0	0	0	0	0	0	0	0	0	0	0	0	0	0	0	0	0	0	0	0	0	0	0	0	0	0	0	0	0	0	0	0	0	0	0	0	0	0	0	0	0	0	0	0	0	0	0	0	0	0	0	0	0	0	0	0	0	0	0	0	0	0	0	0	0	0	0	0	0	0	0	0	0	0	0	0	0	0	0	0	0	0	0	0	0	0	0	0	0	0	0	0	0	0	0	0	3.28	-0.44	-5.09	4	-5.15	-1.03	4	0.61	0.220000000000001	3.73	1.33	-1.17	-4.7	-0.580000000000002	-1.08	-0.39	-2.19	-3.27	-0.0700000000000003	-5.15	4	4	-2.49	9.15	0.00999999999999979	1.42	-2.75	-1.77	2.38	0.899999999999999	-0.58	1.91	-2.89	-1.69	-1.32	0.55	-1.6	-5	-1.54	2.45	-0.800000000000001	-1.85	-4.7	-2.88	2.52	0.34	-2.03	-2.19	-0.350000000000001	-4.46	-1.09	-0.349999999999999	-5.15	1.87	3.23	2.04	0.759999999999999	0.800000000000001	-7.48	-7.48	-4.3	-0.0899999999999999	-4.96	-0.840000000000001	2.46	0.0600000000000005	0.63	-2.79	4.54	4.16	-0.580000000000002	0.260000000000001	0.97	-3	-1.9	-1.94	-1.68	-1.57	4.29	-3.35	6.33	-2.29	-1.29	-2.59	2.28	4.45	3.81	-7.48	-4.39	-2.91	-3.55	-4.11	1.58	0.109999999999999	-2.65	0	0.0500000000000007	3.12	-0.299999999999997	-1.4	-0.880000000000003	-1.1	4.73	-4.66	-1.15	-1.67	-0.81	-0.47	-0.69	-2.45	0.77	-2.55	-3.8	1.14	-2.55	3.41	-3.77	-3.3	-2.81	1.59	1.18	-1.13	0.750000000000001	-4.02	6.33	-6.93	-2.85	-0.380000000000001	-3.31	4.21	-5.93	1.2	-0.790000000000003	-7.48	-3.59	-4.19	-1.04	-3.35	-2.01	0.68	-4.4	-0.689999999999999	-4.15	-0.970000000000001	2.4	-5.86	1.74	-1.3	-2.39	-5.15	-3.55	2.46	-0.65	0.100000000000001	-5.24	-0.76	-1.27	0.149999999999999	-0.91	-2.34	-1.72	-2.73	0.149999999999999	0.9	0.470000000000001	-0.37	-1.66	-3.39	4	1.22	-0.58	3.72	0.600000000000001	0.739999999999999	-1.85	2.48	1.78	0.38	-0.33	1.39	-4.45	0.200000000000001	-0.58	0.439999999999998	-1.27	-4.32	-2.03	1.33	-2.65	1.85	-0.600000000000002	0.69	-1.48	4	2.36	-0.28	0.316666666666666	-1.89	-1.055	0.303999999999999	0.894285714285715	1.77	0.946666666666667	-0.381666666666668	-1.904	0.620000000000001	2.38285714285714	0.282500000000001	-2.83625	-0.800000000000001	-0.724444444444444	-0.869999999999999	-2.948	-3.62	-0.494285714285713	0.98	-1.82166666666667	-1.5725	-2.96285714285714	2.51066666666667	-2.678	-0.0571428571428569	-2.11833333333334	-1.40285714285714	-0.6525	0.678750000000001	0.635	0.00111111111111128	-0.521764705882354	-0.563076923076924	-0.113333333333333	-0.4825	-1.09071428571428	-0.631250000000001	1.08333333333333	0.110833333333334	-0.264999999999999	-0.342222222222222	-0.450714285714284	-1.22384615384615	-0.634166666666669	-1.32	-1.3725	-0.226666666666667	-0.329000000000001	-2.56	-0.37	0.166250000000002	-1.96125	1.26	1.18	0.101111111111111	0.326666666666666	-1.05066666666666	2.89416666666667	-3.73333333333333	-1.92571428571429	-0.286153846153845	-0.572857142857142	-0.805000000000001	1.92181818181819	0.0860000000000003	-0.200999999999999	-2.494	2.24416666666667	0.829999999999998	0.387857142857143	0.0226666666666659	0.65	0.0837500000000002	-1.831	-0.689444444444444	-1.4225	-1.34388888888889	1.58875	-0.525714285714285	1.86	1.558	0.681250000000002	-2.69375	-0.0973333333333315	2.35166666666667	1.30571428571429	-1.734	-0.0216666666666647	-0.360909090909091	-0.548571428571428	0.379000000000001	0.746	0.18	1.38375	-1.38999999999999	-0.972666666666669	1.715	-0.998749999999998	-2.48375	0.784444444444444	-0.254999999999999	1.345625	-1.76090909090909	0.158333333333333	0.144166666666667	-1.15	-1.21846153846154	0.178	-0.948235294117646	-0.187272727272727	-1.603	-0.958749999999998	0.185624999999998	-0.65	0.411428571428571	-1.63428571428571	-1.15875	-1.0875	0.67	0.236000000000001	-1.022	-0.17	-1.01454545454545	1.78818181818182	-3.27882352941176	-1.41066666666667	0.288	-0.173636363636362	2.19222222222222	1.56411764705882	3.03818181818182	-1.17	0.494545454545452	-0.445833333333333	-0.643636363636364	-0.686999999999998	-0.898	0.930999999999999	0.123636363636363	-2.73857142857143	-0.668571428571429	-0.396666666666667	-0.575555555555555	-1.12272727272727	-1.50142857142857	-1.652	-0.997777777777778	-1.12428571428572	-2.4475	-1.07125	-0.960000000000001	1.25181818181818	0.350000000000001	-1.25111111111111	-0.868461538461538	0.3325	-0.782999999999999	0.247	0.287000000000001	-2.23	-2.11	1.155	-1.828	-0.9015	-0.946000000000002	-1.91230769230769	-0.0587499999999999	-1.04222222222222	0.149090909090908	-1.39722222222222	-0.108888888888888	-0.00636363636363768	-0.0209090909090914	1.31909090909091	1.581	0.86	-0.331111111111111	0.973846153846154	-1.49285714285714	-2.3875	0.439333333333334	0.925000000000001	0.357777777777777	0.237058823529411	-2.31	-0.174999999999999	1.05125	-1.786	0.119473684210526	-0.887	-0.210909090909091	-1.36833333333333	0.374545454545453	0.00187499999999829	-0.458571428571428	1.61	-0.37	-4.57	3.47	2.59	2.13	-1.15	-0.960000000000001	-1.35	-5.97	1.46	1.13	-2.83	-1.07	-2.37	-3.5	-0.799999999999999	-5.08	-5.15	-1.15	4	4	2.21	-1.05	-0.58	1.51	-3.98	-2.75	1.73	3.6	-5.15	3.57	-1.68	-2.69	-3.17	-3.24	-0.58	-0.58	2.82	-5.15	-3.64	-0.840000000000002	3.9	-3.05	3.9	-0.66	-0.140000000000001	-1.66	-2.65	-0.76	-0.11	-4.44	-1.65	-3.45	-8.76	3.82	-3.37	-5.89	-6.45	-0.91	-4.28	-0.679999999999999	-4.96	0.61	0.53	-1.74	3.94	-2.4	2.19	-0.120000000000001	5.07999999999999	-0.84	-2.14	-5.15	-1.73	-0.84	-3.06	-1.33	4.13	-3.52	-1.85	-6.57	-2.6	-7.48	4.43	4.45	-4.96	-2.93	-0.58	-3.35	-0.36	3.84	-0.48	-7.48	-5.89	5.52999999999999	2.93	-0.579999999999998	3.5	-7.48	-1.31	-2.98	-3.24	0.0400000000000009	3.81	-3.46	-2.15	0.0899999999999999	-3.49	-0.48	1.88	2.76	-3.57	0.44	-0.88	1.98	-3.46	-1.42	-1.11	-2.18	1.36	-3.15	-0.71	-5.51	-1.61	0.700000000000003	-0.0899999999999999	-0.0800000000000018	-0.579999999999999	0.119999999999997	6.3	4.47	0.809999999999999	-3.83	1.58000000000001	-5.23	-5.22	-2.95	-2.53	-0.0199999999999994	-4.88	-1.47	-4.76	0.709999999999999	2	-0.35	1.41	1.7	-1.09	-5.15	-3.73	-0.19	1.46	-4.5	-5.85	0.0299999999999994	-5.07	-0.7	-1.85	-2.49	-1.12	-0.38	-3.7	-1.24	1.37	0.570000000000001	-1.41	-5.05	-0.87	1.22	-0.58	2.15	0.6	0.520000000000001	-5.14	2.79	1.58	2.73	3.25	1.31	-4.45	-1.31	-0.66	3.66	-1.77	-0.7	-0.470000000000001	0.949999999999999	-2.19	2.68	0.33	0.659999999999997	-1.48	1.86	1.37	-1.46	-0.211666666666666	-2.495	0.510000000000002	-0.263999999999999	0.227142857142857	-0.578571428571429	-0.576666666666664	-1.88	-2.602	-2.41095238095238	-1.30714285714286	1.06375	-1.43125	-1.16857142857143	-0.676666666666666	-1.99571428571429	-2.32	-3.8	-3.18142857142857	-0.578571428571429	-0.786666666666667	-0.963749999999999	0.11142857142857	-0.113333333333332	-0.58	-0.998571428571427	-2.04333333333333	-0.738571428571428	0.0712499999999991	1.55375	-3.82166666666667	0.148888888888889	-0.85588235294118	-0.677692307692308	-1.41555555555556	0.177500000000002	-1.21928571428571	0.23	-1.15444444444445	-2.1575	-0.5	-0.997777777777777	0.698571428571427	-3.03230769230769	-0.00583333333333336	-1.56	-0.448333333333334	-0.110833333333334	-0.385	0.00250000000000128	0.19	0.0149999999999997	-0.72125	-0.41875	-2.5425	0.0566666666666675	-1.08111111111111	-1.15466666666667	0.224999999999998	0.731111111111108	-1.10142857142857	-0.226153846153846	-1.19857142857143	-0.843750000000001	1.08454545454546	-1.104	0.318	-2.083	2.6625	1.09909090909091	-0.537142857142861	-0.726666666666667	-2.04	-0.411249999999999	0.134	1.98277777777778	-0.126249999999999	-1.48166666666667	1.42375	-0.485714285714284	-0.638333333333334	0.459	-0.388749999999998	-3.35125	0.584666666666667	2.35166666666667	-1.19857142857143	1.278	-0.571666666666667	-1.01272727272727	0.422142857142857	-0.409999999999997	0.645	-0.677499999999998	-0.872499999999999	-2.20294117647058	-1.216	0.662500000000001	-0.987500000000001	-0.983750000000001	-0.897777777777778	-1.60666666666667	-0.274374999999999	-2.10818181818182	1.62	0.216666666666665	-0.744166666666666	-0.689230769230769	0.0430000000000001	-0.624705882352941	-1.33818181818182	0.303	-0.621250000000002	-0.0106249999999992	-0.0380000000000003	0.494285714285715	-1.05571428571429	-1.305	-1.594375	-2.43692307692308	0.359999999999999	-1.114	-0.571428571428572	-1.67636363636363	-1.15181818181818	-3.17176470588235	0.0600000000000023	-1.08	-0.0890909090909098	0.983333333333334	3.85941176470589	1.23272727272727	-2.17444444444444	-1.63454545454545	-1.15416666666667	1.52272727272727	-1.113	0.238	0.909000000000001	-0.318181818181818	-0.195714285714285	-1.35714285714286	-0.315555555555555	-0.741111111111111	-0.687272727272727	0.0649999999999977	-1.366	0.363333333333333	-1.04	-0.00375000000000014	-1.375	-1.25375	1.18181818181818	-2.01888888888889	-0.341111111111111	0.35	-0.493749999999999	-1.327	-0.143999999999999	0.328000000000001	-2.502	-1.15166666666667	-2.22666666666666	-1.49066666666667	-0.778499999999999	-1.07	-1.41846153846154	-1.3875	0.125555555555556	0.00818181818181785	-1.37888888888889	-0.0166666666666657	-2.06	-2.23	-1.31090909090909	1.237	0.863333333333333	-0.312222222222223	1.24769230769231	-0.91	-2.3875	-0.232666666666667	0.893333333333333	-0.735555555555557	0.778823529411763	-1.27	-1.254	-1.38	-1.778	-0.0478947368421068	-1.226	-0.833636363636364	-1.35277777777778	-0.49	-0.406874999999999	-0.347619047619048	3.28	-0.44	-4.57	4	2.59	2.13	4	0.61	-1.35	-2.35	1.33	1.13	-2.83	-1.07	-1.08	-0.39	-2.19	-5.08	-0.0700000000000003	-1.15	4	4	0.3	-1.05	-0.58	1.42	-3.96	-2.75	1.73	0.899999999999999	-0.58	1.91	-2.81	-1.69	-1.32	-3.24	-0.58	-0.58	2.82	1.02	-3.64	-1.85	3.06	-2.88	2.52	-0.66	-2.03	-1.66	-2.65	-0.76	-0.32	-4.44	-2.22	-3.45	-4.96	3.82	-3.37	-5.89	-7.03	-0.91	-4.28	-0.439999999999999	-4.96	0.61	0.940000000000001	0.0600000000000005	2.58	-2.4	4.54	-0.120000000000001	-0.580000000000002	-0.5	0.97	-3.65	-1.73	-0.84	-1.68	-1.57	4.29	-3.35	5.45	-2.29	-2.6	-7.48	4.43	4.45	-4.38	-2.93	-3.32	-3.35	-0.53	3.84	-0.48	-6.89	-2.65	5.52999999999999	2.93	-0.579999999999998	2	-7.48	-1.31	-1.1	-0.0800000000000018	0.0400000000000009	3.81	-1.67	-0.81	0.0899999999999999	-1.81	-2.45	0.77	2.76	-3.8	1.14	-0.88	3.35	-3.77	-1.42	-2.81	1.59	1.36	-3.15	0.490000000000001	-4.95	6.33	0.700000000000003	-2.85	-0.380000000000001	-0.579999999999999	4.21	-1.65	1.2	-0.790000000000003	-4.96	-3.59	-5.23	-1.04	-3.35	-2.01	0.2	-4.88	-1.01	-4.76	-0.970000000000001	2.4	-5.86	1.41	-1.3	-1.09	-5.15	-3.55	2.18	0.0299999999999994	0.100000000000001	-5.85	0.0299999999999994	-1.27	0.149999999999999	-0.91	-2.49	-1.12	-0.38	0.149999999999999	0.9	1.37	-0.37	-1.41	-3.39	4	1.22	-0.58	2.15	0.600000000000001	0.739999999999999	-1.85	2.48	1.78	0.449999999999999	3.24	1.31	-4.45	-1.31	-0.58	2.42	-1.27	-1.68	-1.95	1.33	-2.65	2.68	-0.600000000000002	0.659999999999997	-1.48	4	2.36	-1.46	0.0525000000000002	-2.1925	-0.272499999999999	0.0200000000000005	0.560714285714285	0.595714285714285	0.185	-1.13083333333333	-2.253	-0.871923076923077	0.537857142857144	0.673124999999999	-2.13375	-0.984285714285715	-0.700555555555555	-1.43285714285714	-2.634	-3.71	-1.83785714285714	0.200714285714286	-1.30416666666667	-1.268125	-1.42571428571429	1.08674242424243	-1.629	-0.527857142857144	-2.08083333333333	-1.07071428571429	-0.290625	1.11625	-1.59333333333333	0.0750000000000011	-0.688823529411764	-0.620384615384616	-0.764444444444443	-0.1525	-1.155	-0.200625	-0.0355555555555558	-1.02333333333333	-0.382499999999999	-0.669999999999998	0.123928571428571	-2.12807692307693	-0.319999999999999	-1.44	-0.910416666666666	-0.168749999999999	-0.357000000000001	-1.27875	-0.0899999999999999	0.0906249999999993	-1.34125	0.420625000000001	-0.717888888888888	0.0788888888888888	-0.377222222222222	-1.10266666666666	1.55958333333334	-1.50111111111111	-1.51357142857143	-0.256153846153845	-0.885714285714286	-0.824375	1.50318181818182	-0.508999999999999	0.0585000000000004	-2.2885	2.45333333333333	0.964545454545455	-0.0746428571428552	-0.352	-0.694999999999999	-0.16375	-0.8485	0.646666666666668	-0.774374999999999	-1.41277777777778	1.50625	-0.505714285714284	0.610833333333334	1.0085	0.14625	-3.0225	0.243666666666662	2.35166666666667	0.0535714285714288	-0.227999999999998	-0.296666666666667	-0.686818181818182	-0.0632142857142846	-0.0154999999999994	0.695499999999999	-0.248750000000001	0.255625	-1.79647058823529	-1.09433333333333	1.18875	-0.993125000000001	-1.73375	-0.0566666666666666	-0.930833333333332	0.535625	-1.93454545454545	0.889166666666668	0.180416666666666	-0.947083333333333	-0.953846153846154	0.1105	-0.786470588235294	-0.762727272727273	-0.649999999999999	-0.789999999999999	0.0875000000000004	-0.344	0.452857142857143	-1.345	-1.231875	-1.3409375	-0.883461538461539	0.298000000000002	-1.068	-0.370714285714286	-1.34545454545454	0.318181818181817	-3.22529411764705	-0.675333333333331	-0.396000000000001	-0.131363636363638	1.58777777777778	2.71176470588235	2.13545454545455	-1.67222222222222	-0.569999999999997	-0.800000000000001	0.439545454545456	-0.899999999999999	-0.33	0.92	-0.0972727272727276	-1.46714285714286	-1.01285714285714	-0.356111111111112	-0.658333333333333	-0.904999999999999	-0.718214285714286	-1.509	-0.317222222222223	-1.08214285714286	-1.225625	-1.223125	-1.106875	1.21681818181818	-0.834444444444443	-0.796111111111111	-0.25923076923077	-0.0806250000000013	-1.055	0.0515000000000008	0.307499999999999	-2.366	-1.63083333333333	-0.535833333333333	-1.65933333333333	-0.84	-1.008	-1.66538461538462	-0.723125	-0.458333333333334	0.0786363636363632	-1.38805555555556	-0.0627777777777787	-1.03318181818182	-1.12545454545455	0.00409090909090892	1.409	0.861666666666667	-0.321666666666667	1.11076923076923	-1.20142857142857	-2.3875	0.103333333333332	0.909166666666668	-0.18888888888889	0.507941176470588	-1.79	-0.714499999999999	-0.164375	-1.782	0.0357894736842113	-1.0565	-0.522272727272728	-1.36055555555556	-0.0577272727272717	-0.202500000000001	-0.403095238095239
chrXVI_482069_CT_C_-	YPL037C_5UTR_0_112	NA	-0.163281120810828	TSS	FALSE	TRUE	FALSE	FALSE	TRUE	TRUE	TRUE	NA	1.27266299578318	3	8	1	-1	0	-1	0	0	0	0	0.384105960264901	1.00662251655629	10.1813687126972	NA	NA	39	1047	251	89	168	3.65	1	0.055	NA	0	0	0	0	0	0	0	0	0	0	0	0	0	0	0	0	0	0	0	0	0	0	0	0	0	0	0	0	0	0	0	0	0	0	0	0	0	0	0	0	0	0	0	0	0	0	0	0	0	0	0	0	0	0	0	0	0	0	0	0	0	0	0	0	0	0	0	0	0	0	0	0	0	0	0	0	0	0	0	0	0	0	0	0	0	0	0	0	0	0	0	0	0	0	0	0	0	0	0	0	0	0	0	0	0	0	0	0	0	0	0	0	0	0	0	0	0	0	0	0	0	0	0	0	0	0	0	0	0	0	0	0	0	0	0	0	0	0	0	0	0	0	0	0	0	0	0	0	0	0	0	0	0	0	0	0	0	0	0	0	0	0	0	0	0	0	0	0	0	0	0	0	0	0	0	0	0	0	0	0	0	0	0	0	0	0	0	0	0	0	0	0	0	0	0	0	0	0	0	0	0	0	0	0	0	0	0	0	0	0	0	0	0	0	0	0	0	0	0	0	0	0	0	0	0	0	0	0	0	0	0	0	0	0	0	0	0	0	0	0	0	0	0	0	0	0	0	0	0	0	0	0	0	0	0	0	0	0	0	0	0	0	0	0	0	0	0	0	0	0	0	0	0	0	0	0	0	0	0	0	0	0	0	0	0	0	0	0	0	0	0	0	0	0	0	0	0	0	0	0	0	0	0	0	0	0	0	0	0	0	0	0	0	0	0	0	0	0	0	0	0	0	0	0	0	0	0	0	0	0	0	0	0	0	0	0	0	0	0	0	0	0	0	0	0	0	0	0	0	0	0	0	0	0	0	0	0	0	0	0	0	0	0	0	0	0	0	0	0	0	0	0	0	0	0	0	0	0	0	0	0	0	0	0	0	0	0	0	0	0	0	0	0	0	0	0	0	0	0	0	0	0	0	0	0	0	0	0	0	0	0	0	0	0	0	0	0	0	0	0	0	0	0	0	0	0	0	0	0	0	0	0	0	0	0	0	0	0	0	0	0	0	0	0	0	0	0	0	0	0	0	0	0	0	0	0	0	0	0	0	0	0	0	0	0	0	0	0	0	0	0	0	0	0	0	0	0	0	0	0	0	0	0	0	0	0	0	0	0	0	0	0	0	0	0	0	0	0	0	0	0	0	0	0	0	0	0	0	0	0	0	0	0	0	0	0	0	0	0	0	0	0	0	0	0	0	0	0	0	0	0	0	0	0	0	0	0	0	0	0	0	0	0	0	0	0	0	0	0	0	0	0	0	0	0	0	0	0	0	0	0	0	0	0	0	0	0	0	0	0	0	0	0	0	0	0	0	0	0	0	0	0	0	0	0	0	0	0	0	0	0	0	0	0	0	0	0	0	0	0	0	0	0	0	0	0	0	0	0	0	0	0	0	0	0	0	0	0	0	0	0	0	0	0	0	0	0	0	0	0	0	0	0	0	0	0	0	0	0	0	0	0	0	0	0	0	0	0	0	0	0	0	0	0	0	0	0	0	0	0	0	0	0	0	0	0	0	0	0	0	0	0	0	0	0	0	0	0	0	0	0	0	0	0	0	0	0	0	0	0	0	0	0	0	0	0	0	0	0	0	0	0	0	0	0	0	0	0	0	0	0	0	0	0	0	0	0	0	0	0	0	0	0	0	0	0	0	0	0	0	0	0	0	0	0	0	0	0	0	0	0	0	0	0	0	0	0	0	0	0	0	0	0	0	0	0	0	0	0	0	0	0	0	0	0	0	0	0	0	0	0	0	0	0	0	0	0	0	0	0	0	0	0	0	0	0	0	0	0	0	0	0	0	0	0	0	0	0	0	0	0	0	0	0	0	0	0	0	0	0	0	0	0	0	0	0	0	0	0	0	0	0	0	0	0	0	0	0	0	0	0	0	0	0	0	0	0	0	0	0	0	0	0	0	0	0	0	0	0	0	0	0	0	0	0	0	0	0	0	0	0	0	0	0	0	0	0	0	0	0	0	0	0	0	0	0	0	0	0	0	0	0	0	0	0	0	0	0	0	0	0	0	0	0	0	0	0	0	0	0	0	0	0	0	0	0	0	0	0	0	0	0	0	0	0	0	0	0	0	0	0	0	0	0	0	0	0	0	0	0	0	0	0	0	0	0	0	0	0	0	0	0	0	0	0	0	0	0	0	0	0	0	0	0	0	0	0	0	0	0	0	0	0	0	0	0	0	0	0	0	0	0	0	0	0	0	0	0	0	0	0	0	0	0	0	0	0	0	0	0	0	0	0	0	0	0	0	0	0	0	0	0	0	0	0	0	0	0	0	0	0	0	0	0	0	0	0	0	0	0	0	0	0	0	0	0	0	0	0	0	0	0	0	0	0	0	0	0	0	0	0	0	0	0	0	0	0	0	0	0	0	0	0	0	0	0	0	0	0	0	0	0	0	0	0	0	0	0	0	0	0	0	0	0	0	0	0	0	0	0	0	0	0	0	0	0	0	0	0	0	0	0	0	0	0	0	0	0	0	0	0	0	0	0	0	0	0	0	0	0	0	0	0	0	0	0	0	0	0	0	0	0	0	0	0	0	0	0	0	0	0	0	0	0	0	0	0	0	0	0	0	0	0	0	0	0	0	0	0	0	0	0	0	0	0	0	0	0	0	0	0	0	0	0	0	0	0	0	0	0	0	0	0	0	0	0	0	0	0	0	0	0	0	0	0	0	0	0	0	0	0	0	0	0	0	0	0	0	0	0	0	0	0	0	0	0	0	0	0	0	0	0	0	0	0	0	0	0	0	0	0	0	0	0	0	0	0	0	0	0	0	0	0	0	0	0	0	0	0	0	0	0	0	0	0	0	0	0	0	0	0	0	0	0	0	0	0	0	0	0	0	0	0	0	0	0	0	0	0	0	0	0	0	0	0	0	0	0	0	0	0	0	0	0	0	0	0	0	0	0	0	0	0	0	0	0	0	0	0	0	0	0	0	0	0	0	0	0	0	0	0	0	0	0	0	0	0	0	0	0	0	0	0	0	0	0	0	0	0	0	0	0	0	0	0	0	0	0	0	0	0	0	0	0	0	0	0	0	0	0	0	0	0	0	0	0	0	0	0	0	0	0	0	0	0	0	0	0	0	0	0	0	0	0	0	0	0	0	0	0	0	0	0	0	0	0	0	0	0	0	0	0	0	0	0	0	0	0	0	0	0	0	0	0	0	0	0	0	0	0	0	0	0	0	0	0	0	0	0	0	0	0	0	0	0	0	0	0	0	0	0	0	0	0	0	0	0	0	0	0	0	0	0	0	0	0	0	0	0	0	0	0	0	0	0	0	0	0	0	0	0	0	0	0	0	0	0	0	0	0	0	0	0	0	0	0	0	0	0	0	0	0	0	0	0	0	0	0	0	0	0	0	0	0	0	0	0	0	0	0	0	0	0	0	0	0	0	0	0	0	0	0	0	0	0	0	0	0	0	0	0	0	0	0	0	0	0	0	0	0	0	0	0	0	0	0	0	0	0	0	0	0	0	0	0	0	0	0	0	0	0	0	0	0	0	0	0	0	0	0	0	0	0	0	0	0	0	0	0	0	0	0	0	0	0	0	0	0	0	0	0	0	0	0	0	0	0	0	0	0	0	0	0	0	0	0	0	0	0	0	0	0	0	0	0	0	0	0	0	0	0	0	0	0	0	0	0	0	0	0	0	0	0	0	0	0	0	0	0	0	0	0	0	0	0	0	0	0	0	0	0	0	0	0	0	0	0	0	0	0	0	0	0	0	0	0	0	0	0	0	0	0	0	0	0	0	0	0	0	0	0	0	0	0	0	0	0	0	0	0	0	0	0	0	0	0	0	0	0	0	0	0	0	0	0	0	0	0	0	0	0	0	0	0	0	0	0	0	0	0	0	0	0	0	0	0	0	0	0	0	0	0	0	0	0	0	0	0	0	0	0	0	0	0	0	0	0	0	0	0	0	0	0	0	0	0	0	0	0	0	0	0	0	0	0	0	0	0	0	0	0	0	0	0	0	0	0	0	0	0	0	0	0	0	-0.0600000000000002	0	0	0	0	0	0	0	0	0	0	0	0	0	0	0	0	0	0	0	0	0	0	0	0	0	1	0	0	0	0	0.959999999999999	0	-2.52	0	0	0	0.09	0	0	0	0	0	0	-2.66	0	0	-0.259999999999998	-6.26	0	0	0.640000000000001	0	0	0	0	0	0	0	0	0	2.50999999999999	0	0	0	4.39	0	4.26	0	0	0	0	0	0	-6.33	0	0	0	0	0	-0.15	0	-0.73	0	0	-4.93999999999999	0	0	0	0	0	0	-2.21	0	0	4.55	2.44	0.540000000000001	0	-2.96	0	0	0	1.56	0	0	0	0	-1.41	0	0	0	0	3.41	0	1.97	0	0	0	0	0	0	0	0	0	0	0	0	0	0	0	0	0	0	2.75	0	0	0	0	0	0	0	1.94	0	0	-1.06	0	0	0	0	0	0	0	0	-1.24	0	2.59	0	0	0	0.0799999999999992	0	0	0	0.16	-0.89	0	0	0.7	0	0	0	0	0	0	0	0	0	0	-0.609999999999999	0	0	-3.37	0	0	-2.15	-0.119047619047619	0.515238095238095	0.292142857142856	-0.0283333333333333	-0.605714285714286	-0.608571428571429	-0.243095238095238	0.400238095238095	0.597333333333334	-0.245535714285714	-0.533214285714286	-0.220972222222223	0.712499999999999	-0.109642857142855	0.273	0.457857142857144	1.02233333333333	1.13607142857143	0.393214285714286	-0.436249999999999	0.646666666666667	0.428888888888888	0.752857142857142	-0.0740476190476187	0.767	0.161428571428571	0.722619047619048	0.0857142857142872	-0.024861111111111	-0.27138888888889	0.236904761904762	0.137111111111111	-0.0780718954248378	0.275714285714287	0.211222222222222	0.126794871794875	0.262904761904764	0.0266666666666673	-0.255333333333334	-0.185769230769232	0.0327272727272732	0.023918128654973	0.278714285714287	0.194010989010991	0.000512820512820866	0.224679487179488	0.505064102564102	0.0513461538461542	0.0329090909090919	0.55125	0.115833333333333	-0.182361111111111	0.380416666666667	-0.253333333333333	-0.812666666666667	-0.199666666666666	-0.117444444444444	-0.0887083333333294	-0.858397435897436	0.74688888888889	0.499821428571428	0.053296703296704	0.095714285714287	0.122361111111111	-0.497651515151514	-0.0727272727272728	-0.0879999999999992	0.50909090909091	-0.221730769230767	-0.460833333333333	0.0909523809523805	-0.122125	-0.0430555555555561	0.000277777777778709	0.423727272727273	0.723479532163743	0.357083333333335	0.403040935672518	-0.303055555555556	0.452678571428571	-0.421190476190475	-0.43481818181818	-0.219722222222222	0.575972222222223	-0.215666666666664	-0.791666666666666	-0.295714285714284	0.47490909090909	-0.00833333333333375	-0.123106060606061	0.0822857142857139	-0.454454545454546	-0.433818181818182	-0.0986111111111114	-0.342083333333333	0.126764705882351	0.140416666666667	-0.561944444444444	0.0598611111111076	0.584444444444443	-0.317777777777778	0.123809523809523	-0.703088235294118	0.471439393939391	-0.0180952380952384	0.16564102564103	0.282051282051283	0.219340659340659	-0.000272727272727202	0.19124183006536	0.0672727272727274	0.267909090909091	0.319027777777778	-0.128823529411765	0.187090909090909	-0.101785714285715	0.606607142857143	0.345833333333333	0.318897058823529	-0.091428571428569	0.00318181818181884	0.208727272727272	0.168214285714286	0.288560606060607	-0.784621212121211	0.584411764705884	0.500583333333335	-0.681625	-0.216742424242426	-0.501000000000001	0.240653594771242	-0.595303030303029	0.213999999999999	-0.30681818181818	0.153076923076924	-0.0470454545454544	0.179818181818181	0.306090909090912	-0.170727272727271	-0.077121212121213	0.629107142857142	0.079821428571428	0.110888888888889	0.174444444444443	0.312424242424242	0.387142857142859	0.34781818181818	0.353999999999999	0.464464285714286	0.570972222222222	0.377777777777778	0.288194444444445	-0.325454545454546	0.0506666666666673	0.140333333333334	-0.0765934065934069	0.150555555555556	0.257727272727273	-0.0227272727272734	-0.056909090909091	1.02	0.475476190476191	0.130476190476191	0.409041666666667	0.167928571428572	0.236636363636364	0.25021978021978	0.0211111111111109	0.237222222222222	-0.0330303030303032	0.265409356725147	0.261222222222221	0.126060606060605	0.135378787878787	-0.313409090909091	-0.436272727272727	-0.178333333333333	0.164888888888889	-0.212747252747253	0.165892857142856	0.660555555555554	-0.205083333333334	-0.113076923076923	-0.0691111111111127	0.142091503267974	0.544666666666668	0.0888181818181817	-0.10986111111111	0.461818181818185	-0.00200000000000244	0.233818181818183	-0.0658333333333339	0.275204678362574	-0.100075757575757	-0.0234191176470588	0.0346969696969692	0	0	0	0	0	0	0	0	0	0	0	0	0	0	0	0	0	0	0	0	0	0	0	0	0	0	0	0	0	0	0	0	-5.85	1.39	0	0.179999999999999	0	0	0	4.62	0.6	0	0	0	0	0	0	0	0	0	0	0	0	0	0	0	0	0	-1.08	0	0	0	0	0	0	0	0	0	-2.95	0	0	0	0	0	0	0.84	0	0	-0.159999999999998	0	0	0	0	0	0	0	0	0	0	0	-3.81	0	0	0	0	0	0	0	0	0	0	0	6.28	0	0	-3.3	0	0.0999999999999992	0	2.01	0	0	0	-1.48	0	0	0	0	-0.209999999999999	0	0	0	0	0	0	0	-2.58	0	0	0	0	0	0	0	0	0	0	0	0	0	0	0	0	0	1.87	-1.26	0	0	0	0	0	0	0.17	0	0	2.85	0	0	0	0	0	0	0	1.57	0	0	0.190000000000001	0	0	0	0.94	0	0	0	0	-1.16	-1	0	0	0	0	0	0	0	-1.77	0	0	0	0	1.61	0	0	-3.31	0.0899999999999999	-0.370000000000001	0	0	0.974523809523811	-0.0580952380952375	0.159333333333334	0.113571428571429	0.0916071428571428	-0.0254761904761907	0.482380952380953	1.131	-0.043392857142857	0.226428571428571	-0.208333333333334	0.628888888888886	0.573392857142856	0.0903333333333336	0.590892857142856	0.918333333333333	1.19446428571428	0.841785714285715	0.0939285714285703	0.222380952380954	0.254027777777777	0.198571428571428	-0.126666666666667	0.662666666666667	0.343035714285715	0.716190476190476	0.496785714285714	0.227777777777778	-0.443888888888889	0.830714285714286	-0.201555555555554	0.451176470588237	0.0882967032967041	0.182888888888888	-0.121666666666668	0.372476190476188	0.183888888888889	0.270666666666667	0.438012820512821	0.160181818181817	0.24950292397661	-0.248238095238094	0.704120879120879	0.0846153846153825	0.477435897435898	-0.00910256410256238	-0.08378205128205	0.0517272727272751	0.144027777777779	0.00430555555555578	0.0913888888888881	0.245694444444444	0.0336111111111119	0.0633333333333344	0.101000000000001	0.282999999999999	0.894708333333334	0.0876282051282047	0.170777777777776	0.619285714285715	-0.0278021978021972	0.330357142857142	0.323472222222223	-0.265984848484848	0.394181818181817	-0.0118181818181817	0.568636363636363	-1.0625	0.0259090909090887	-0.0257142857142867	0.217749999999999	0.446944444444444	0.0788888888888888	-0.0657272727272726	-1.02976608187134	0.120000000000001	0.319941520467836	-0.492916666666668	-0.198214285714286	-0.0909523809523805	-0.0264545454545448	0.0831944444444428	1.05458333333333	0.273125	-0.791666666666666	0.474642857142857	-0.13818181818182	0.232380952380952	0.335454545454546	-0.155428571428573	0.131454545454545	-0.179545454545455	0.139305555555556	0.111666666666668	0.718169934640528	0.371166666666667	-0.159722222222221	0.334305555555556	0.448333333333334	0.345333333333333	0.475000000000001	0.396617647058822	0.444621212121209	-0.540000000000001	-0.428012820512819	-0.00602564102564163	0.125274725274725	-0.0110909090909086	0.153267973856209	0.236212121212121	0.0314545454545447	0.220694444444444	-0.0691176470588211	-0.0195454545454545	-0.25375	0.275714285714286	0.455138888888889	0.289375	0.545549450549451	-0.136545454545455	0.28718181818182	0.0862500000000002	0.299621212121213	0.348863636363639	0.900196078431371	-0.182083333333331	0.847166666666666	0.248333333333335	-0.313111111111112	-1.30352941176471	-0.532121212121211	0.40411111111111	0.415530303030302	0.132756410256412	-0.459469696969698	0.151181818181819	-0.143636363636364	-0.188909090909091	-0.014318181818183	0.255178571428571	0.510357142857142	0.0856666666666666	0.135888888888889	0.120378787878789	-0.172333333333331	0.321181818181818	-0.224333333333333	0.364821428571428	0.127083333333333	0.4	0.345694444444446	-0.384772727272729	0.461555555555556	0.292555555555555	-0.0854395604395606	-0.011388888888888	0.329272727272727	-0.0800909090909094	-0.116	0.820333333333334	0.601190476190476	0.284047619047619	0.350000000000001	0.128095238095238	0.207636363636365	0.421703296703296	0.449861111111112	-0.164	-0.0353787878787877	0.265994152046783	-0.0865555555555559	0.40969696969697	0.451969696969694	0.318560606060608	-0.354181818181819	-0.248416666666667	-0.0150000000000006	-0.306923076923077	0.499642857142858	0.660555555555554	0.247291666666666	-0.0728205128205133	0.154111111111114	-0.208202614379084	0.441333333333333	0.364000000000001	0.402361111111112	0.433454545454545	-0.00528947368421129	0.236545454545455	0.418712121212121	0.257368421052632	0.171287878787879	0.070661764705882	0.183398268398269	0	0	0	0	0	0	0	0	0	0	-0.0600000000000002	0	0	0	0	0	0	0	0	0	0	0	0	0	0	0	0	0	0	0	0	0	0	1.39	0	0.179999999999999	1	0	0	0	0	0	0	-2.52	0	0	0	0.09	0	0	0	0	0	0	-2.66	0	0	0	-6.26	0	0	0.640000000000001	0	0	0	0	0	0	-2.95	0	0	0	0	0	0	0.84	0	0	0	0	0	0	0	0	-6.33	0	0	0	0	0	-2.78	0	-0.73	0	0	-4.93999999999999	0	0	0	0	0	0	-1.33	0	0	-3.3	0	0.0999999999999992	0	0.15	0	0	0	1.56	0	0	0	0	-1.41	0	0	0	0	0	0	0	-2.58	0	0	0	0	0	0	0	0	0	0	0	0	0	0	0	0	0	1.87	-1.26	0	0	0	0	0	0	1.47	0	0	2.85	0	0	0	0	0	0	0	0.830000000000002	-1.24	0	2.59	0	0	0	0.0799999999999992	0	0	0	0.16	-1.16	-0.59	0	0.7	0	0	0	0	0	0	0	0	0	0	1.49	0	0	-3.31	0	0	-2.15	-0.0595238095238102	0.744880952380951	0.117023809523809	0.0655000000000001	-0.246071428571428	-0.258482142857144	-0.134285714285715	0.441309523809524	0.864166666666667	-0.144464285714285	-0.153392857142857	-0.214652777777777	0.670694444444445	0.231875	0.181666666666667	0.524374999999999	0.970333333333333	1.16526785714286	0.6175	-0.171160714285714	0.43452380952381	0.341458333333332	0.475714285714286	-0.100357142857144	0.714833333333333	0.252232142857142	0.719404761904762	0.29125	0.101458333333333	-0.357638888888889	0.533809523809524	-0.0322222222222219	0.186552287581698	0.182005494505495	0.197055555555556	0.00256410256410433	0.317690476190474	0.105277777777777	0.00766666666666715	0.126121794871793	0.0964545454545451	0.136710526315792	0.0152380952380931	0.449065934065935	0.0425641025641035	0.351057692307693	0.247980769230772	-0.0162179487179497	0.0423181818181817	0.347638888888889	0.0600694444444443	-0.04548611111111	0.313055555555556	-0.109861111111111	-0.374666666666668	-0.049333333333335	0.0827777777777783	0.402999999999999	-0.385384615384613	0.458833333333335	0.559553571428571	0.0127472527472534	0.213035714285715	0.222916666666666	-0.381818181818181	0.160727272727272	-0.0499090909090913	0.538863636363635	-0.649478260869568	-0.217462121212121	0.0326190476190433	0.0478124999999991	0.201944444444445	0.0395833333333346	0.179	-0.1531432748538	0.238541666666666	0.361491228070175	-0.397986111111111	0.127232142857142	-0.256071428571429	-0.230636363636364	-0.0682638888888878	0.815277777777776	0.0287291666666718	-0.791666666666668	0.0894642857142856	0.168363636363637	0.112023809523809	0.106174242424242	-0.0365714285714276	-0.161499999999997	-0.306681818181818	0.0203472222222203	-0.115208333333333	0.422467320261433	0.255791666666667	-0.360833333333334	0.197083333333332	0.516388888888891	0.0137777777777774	0.299404761904762	-0.153235294117646	0.458030303030302	-0.279047619047621	-0.131185897435898	0.13801282051282	0.172307692307692	-0.00568181818181834	0.172254901960784	0.151742424242425	0.149681818181818	0.269861111111112	-0.0989705882352965	0.0837727272727271	-0.177767857142857	0.441160714285714	0.40048611111111	0.304136029411765	0.227060439560439	-0.0666818181818183	0.247954545454546	0.127232142857142	0.294090909090908	-0.217878787878789	0.742303921568627	0.15925	0.0827708333333312	0.0157954545454579	-0.407055555555555	-0.531437908496731	-0.56371212121212	0.309055555555556	0.0543560606060609	0.142916666666665	-0.253257575757576	0.165499999999998	0.0812272727272738	-0.179818181818181	-0.045719696969698	0.442142857142859	0.295089285714287	0.0982777777777777	0.155166666666668	0.216401515151516	0.107404761904764	0.3345	0.0648333333333335	0.414642857142859	0.349027777777778	0.388888888888888	0.316944444444445	-0.355113636363637	0.25611111111111	0.216444444444445	-0.0810164835164819	0.069583333333334	0.2935	-0.0514090909090914	-0.0864545454545453	0.920166666666668	0.538333333333333	0.207261904761905	0.379520833333334	0.148011904761905	0.222136363636364	0.33596153846154	0.235486111111111	0.0366111111111103	-0.0342045454545445	0.265701754385965	0.0873333333333335	0.267878787878789	0.293674242424242	0.00257575757575701	-0.395227272727273	-0.213375	0.074944444444446	-0.259835164835165	0.332767857142859	0.660555555555554	0.0211041666666674	-0.0929487179487181	0.0425000000000004	-0.0330555555555563	0.493	0.22640909090909	0.14625	0.447636363636363	-0.00364473684210509	0.235181818181818	0.176439393939393	0.266286549707601	0.035606060606062	0.0236213235294116	0.109047619047619
chrXVI_482155_G_A_-	YPL037C_chrXVI_482155_G_A_72_2	FALSE	-0.0137823172743195	UpStream	TRUE	TRUE	FALSE	FALSE	TRUE	TRUE	TRUE	TRUE	0.696985357128852	1	73	1	0	1	0	-1	0	0	0	0.467105263157895	0.986111111111111	10.1813687126972	NA	NA	39	1047	251	89	254	3.65	0	0.283	0.717	0	0	0	0	0	0	0	0	0	0	0	0	0	0	0	0	0	0	0	0	0	0	0	0	0	0	0	0	0	0	0	0	0	0	0	0	0	0	0	0	0	0	0	0	0	0	0	0	0	0	0	7.32	0	0	0	0	0	0	0	0	0	0	0	0	0	0	0	0	0	0	0	0	0	0	0	0	0	0	0	0	0	0	0	0	0	0	0	0	0	0	0	0	0	0	0	0	0	0	0	0	0	0	0	0	0	0	0	0	0	0	0	0	0	0	0	0	0	0	0	0	0	0	0	0	0	0	0	0	0	0	0	0	0	0	0	0	0	0	0	0	0	0	0	0	0	0	0	0	0	0	0	0	0	0	0	0	0	0	0	0	0	0	-4.7	0	0	0	0	0	0	0	0	0	0	0	0	0	0	0	0	0	0	0	0	0	0	0	0	0	0	0	0	0	0	0	0	0	0	0	0	0	0	0	0	0	0	0	0	0	0	0	0	0	0	0	0	0	0	0	0	0	0	0	0	0	0	0	0	0	0	0	0	0	0	0	0	0	0	0	0	0	0	0	0	0	0	0	0	7.32	0	0	0	0	0	0	0	0	0	0	0	0	0	0	0	0	0	0	0	0	0	0	0	0	0	0	0	0	0	0	0	0	0	0	0	0	0	0	0	0	0	0	0	0	0	0	0	0	0	0	0	0	0	0	0	0	0	0	0	0	0	0	0	0	0	0	0	0	0	0	0	0	0	0	0	0	0	0	0	0	0	0	0	0	0	0	0	0	0	0	0	0	0	0	0	0	0	0	0	0	0	0	0	0	0	0	0	0	0	0	-4.7	0	0	0	0	0	0	0	0	0	0	0	0	0	0	0	0	0	0	0	0	0	0	0	0	0	0	0	0	0	0	0	0	0	0	0	0	0	0	0	0	0	0	0	0	0	0	0	0	0	0	0	0	0	0	0	0	0	0	0	0	0	0	0	0	0	0	0	0	0	0	0	0	0	0	0	0	0	0	0	0	0	0	0	0	1	0	0	0	0	0	0	0	0	0	0	0	0	0	0	0	0	0	0	0	0	0	0	0	0	0	0	0	0	0	0	0	0	0	0	0	0	0	0	0	0	0	0	0	0	0	0	0	0	0	0	0	0	0	0	0	0	0	0	0	0	0	0	0	0	0	0	0	0	0	0	0	0	0	0	0	0	0	0	0	0	0	0	0	0	0	0	0	0	0	0	0	0	0	0	0	0	0	0	0	0	0	0	0	0	0	0	0	0	0	0	-1	0	0	0	0	0	0	0	0	0	0	0	0	0	0	0	0	0	0	0	0	0	0	0	0	0	0	0	0	0	0	0	0	0	0	0	0	0	0	0	0	0	0	0	0	0	0	0	0	0	0	0	0	0	0	0	0	0	0	0	0	0	0	0	0	0	0	0	0	0	0	0	0	0	0	0	0	0	0	0	0	0	0	0	0	0	0	0	0	0	0	0	0	0	0	0	0	0	0	0	0	0	0	0	0	0	0	0	0	0	0	0	0	0	0	0	0	0	0	0	0	0	0	0	0	0	0	0	0	0	0	0	0	0	0	0	0	0	0	0	0	0	0	0	0	0	0	0	0	0	0	0	0	0	0	0	0	0	0	0	0	0	0	0	0	0	0	0	0	0	0	0	0	0	0	0	0	0	0	0	0	0	0	0	0	0	0	0	0	0	0	0	0	0	0	0	0	0	0	0	0	0	0	0	0	0	0	0	0	0	0	0	0	0	0	0	0	0	0	0	0	0	0	0	0	0	0	0	0	0	0	0	0	0	0	0	0	0	0	0	0	0	0	0	0	0	0	0	0	0	0	0	0	0	0	0	0	0	0	0	0	0	0	0	0	0	0	0	0	0	0	0	0	0	0	0	0	0	0	0	0	0	0	0	0	0	0	0	0	0	0	0	0	0	0	0	0	0	0	0	0	0	0	0	0	0	0	0	0	0	0	0	0	0	0	0	0	0	0	0	0	0	0	0	0	0	0	0	0	0	0	0	0	0	0	0	0	0	0	0	0	0	0	0	0	0	0	0	0	0	0	0	0	0	0	0	0	0	0	0	0	0	0	0	0	0	0	0	0	0	0	0	0	0	0	0	0	0	0	0	0	0	0	0	0	0	0	0	0	0	0	0	0	0	0	0	0	0	0	0	0	0	0	0	0	0	0	0	0	0	0	0	0	0	0	0	0	0	0	0	0	0	0	0	0	0	0	0	0	0	0	0	0	0	0	0	0	0	0	0	0	0	0	0	0	0	0	0	0	0	0	0	0	0	0	0	0	0	0	0	0	0	0	0	0	0	0	0	0	0	0	0	0	0	0	0	0	0	0	0	0	0	0	0	0	0	0	0	0	0	0	0	0	0	0	0	0	0	0	0	0	0	0	0	0	0	0	0	0	0	0	0	0	0	0	0	0	0	0	0	0	0	0	0	0	0	0	0	0	0	0	0	0	0	0	0	0	0	0	0	0	0	0	0	0	0	0	0	0	0	0	0	0	0	0	0	0	0	0	0	0	0	0	0	0	0	0	0	0	0	0	0	0	0	0	0	0	0	0	0	0	0	0	0	0	0	0	0	0	0	0	0	0	0	0	0	0	0	0	0	0	0	0	0	0	0	0	0	0	0	0	0	0	0	0	0	0	0	0	0	0	0	0	0	0	0	0	0	0	0	0	0	0	0	0	0	0	0	0	0	0	0	0	0	0	0	0	0	0	0	0	0	0	0	0	0	0	0	0	0	0	0	0	0	0	0	0	0	0	0	0	0	0	7.32	0	0	0	0	0	0	0	0	0	0	0	0	0	0	0	0	0	0	0	0	0	0	0	0	0	0	0	0	0	0	0	0	0	0	0	0	0	0	0	0	0	0	0	0	0	0	0	0	0	0	0	0	0	0	0	0	0	0	0	0	0	0	0	0	0	0	0	0	0	0	0	0	0	0	0	0	0	0	0	0	0	0	0	0	0	0	0	0	0	0	0	0	0	0	0	0	0	0	0	0	0	0	0	0	0	0	0	0	0	0	-4.7	0	0	0	0	0	0	0	0	0	0	0	0	0	0	0	0	0	0	0	0	0	0	0	0	0	0	0	0	0	0	0	0	0	0	0	0	0	0	0	0	0	0	0	0	0	0	0	0	0	0	0	0	0	0	0	0	0	0	0	0	0	0	0	0	0	0	0	0	0	0	0	0	0	0	0	0	0	0	0	0	0	0	0	0	7.32	0	0	0	0	0	0	0	0	0	0	0	0	0	0	0	0	0	0	0	0	0	0	0	0	0	0	0	0	0	0	0	0	0	0	0	0	0	0	0	0	0	0	0	0	0	0	0	0	0	0	0	0	0	0	0	0	0	0	0	0	0	0	0	0	0	0	0	0	0	0	0	0	0	0	0	0	0	0	0	0	0	0	0	0	0	0	0	0	0	0	0	0	0	0	0	0	0	0	0	0	0	0	0	0	0	0	0	0	0	0	-4.7	0	0	0	0	0	0	0	0	0	0	0	0	0	0	0	0	0	0	0	0	0	0	0	0	0	0	0	0	0	0	0	0	0	0	0	0	0	0	0	0	0	0	0	0	0	0	0	0	0	0	0	0	0	0	0	0	0	0	0	0	0	0	0	0	0	0	0	0	0	0	0	0	0	0	0	0	0	0	0	0	0	0	0	0	1	0	0	0	0	0	0	0	0	0	0	0	0	0	0	0	0	0	0	0	0	0	0	0	0	0	0	0	0	0	0	0	0	0	0	0	0	0	0	0	0	0	0	0	0	0	0	0	0	0	0	0	0	0	0	0	0	0	0	0	0	0	0	0	0	0	0	0	0	0	0	0	0	0	0	0	0	0	0	0	0	0	0	0	0	0	0	0	0	0	0	0	0	0	0	0	0	0	0	0	0	0	0	0	0	0	0	0	0	0	0	-1	0	0	0	0	0	0	0	0	0	0	0	0	0	0	0	0	0	0	0	0	0	0	0	0	0	0	0	0	0	0	0	0	0	3.99	-5.15	4	3.98	2.13	-5.15	3.43	-4.03	-4.42	0.11	-0.610000000000001	1.13	-1.16	1.95	0.13	-3.63	-0.58	-2.66	-5.15	-5.15	-0.58	-0.58	-1.15	0.57	-0.58	-4.44	-2.83	1.96	2.45	2.58	-5.15	0.150000000000001	0.12	0.74	-2	4	1.28	1.66	-2.08	-5.11	-2.53	-0.600000000000001	0.0199999999999996	-5.15	2.58	-0.72	2.52	1.06	2.04	-0.37	1.42	-7.61	-1.35	0.12	-0.57	1.06	0.23	-2.17	3.41	4.08	-0.57	1.17	-0.569999999999999	-0.0199999999999999	0.529999999999999	-0.410000000000001	-3.26	-2.46	6.09	3.85	-1.96	0.790000000000004	-1.96	-5.15	-0.160000000000003	6.28	2.39	-6.97	5.63	5.94	-1.74	-2.78	-2.6	-7.48	-0.579999999999998	6.32	-0.57	-2.93	-0.57	-2.49	4.81	-0.579999999999998	4.47	-4.38	2.07	-7.48	-0.579999999999997	1.3	-1.17	-0.58	0.31	-3.59	0.649999999999999	-3.85	3.81	6.27000000000001	-0.64	-0.44	-0.56	-1.59	-0.279999999999999	0.68	3.48	1.25	-0.33	0.92	-1.57	3.37	-2.34	-0.999999999999999	2.2	-1.78	0.28	-2.69	5.74	-7.26	0.0700000000000003	0.75	4.73	0.800000000000001	6.3	3.41	-7.48	-3.83	-4.25	-0.579999999999998	-7.42	-3.75	3.58	3.2	-0.58	-0.92	-0.13	1.59	0.93	-0.350000000000001	-3.83	2.26	0.569999999999999	-0.77	-5.26	0.0800000000000001	2	-2.04	1.83	0.720000000000001	4	1.05	1.84	-1.27	-4.33	-0.46	4.26	-3.07	0.62	3.98	-1.83	-0.590000000000001	4	2.62	-1.29	-0.589999999999999	-5.15	-5.15	-0.58	-0.819999999999999	1.2	2.01	-0.9	-0.93	-3.47	0	-0.58	1.95	0.42	-1.29	-5.15	-0.399999999999999	-5.15	-0.98	3.99	3.19	-4.41	4	4	-0.140000000000001	-0.211666666666668	-2.495	0.51	-0.264000000000001	0.227142857142857	-0.578571428571429	-0.576666666666666	-1.88	-2.602	-0.334285714285715	-1.30714285714286	1.06375	-1.43125	-1.16857142857143	-0.676666666666666	-1.99571428571429	-2.32	-3.8	-3.18142857142857	-0.578571428571429	-0.786666666666667	-0.963749999999999	0.111428571428572	-0.113333333333333	-0.58	-0.998571428571429	-2.04333333333333	-0.738571428571429	0.0712500000000009	1.55375	-3.82166666666667	0.148888888888889	-0.855882352941176	-0.677692307692308	-1.41555555555556	0.177500000000002	-1.21928571428571	0.23	-1.15444444444444	-2.1575	-0.5	-0.997777777777781	0.69857142857143	-3.03230769230769	-0.00583333333333336	-1.56	-0.448333333333334	-0.110833333333334	-0.385	0.00250000000000128	0.19	-1.87446428571429	-0.72125	-0.418749999999999	0.305999999999999	0.0566666666666666	-1.08111111111111	-1.15466666666666	0.225000000000001	0.731111111111112	-1.10142857142857	-0.226153846153846	-1.19857142857143	-0.84375	1.08454545454546	-1.104	0.318000000000001	-2.083	2.6625	1.09909090909091	-0.537142857142854	-0.726666666666667	-2.04	-0.411250000000001	0.134	1.98277777777778	-0.126249999999999	-1.48166666666667	1.42375	-0.485714285714284	-0.638333333333332	0.459000000000003	-0.388750000000002	-3.35125	0.584666666666671	2.35166666666667	-1.19857142857143	1.278	-0.571666666666665	-1.01272727272727	0.422142857142859	-0.409999999999997	0.645	-0.6775	-0.8725	-2.20294117647059	-1.216	0.6625	-0.987499999999997	-0.983750000000001	-0.897777777777778	-1.60666666666667	-0.274374999999999	-2.10818181818182	1.62	0.216666666666669	-0.744166666666667	-0.689230769230769	0.0430000000000001	-0.624705882352941	-1.33818181818182	0.303	-0.62125	-0.010625000000001	-0.0380000000000003	0.494285714285716	-1.05571428571429	-1.305	-1.594375	-2.43692307692308	0.360000000000001	-1.114	-0.571428571428572	-1.67636363636364	-1.15181818181818	-3.17176470588236	0.0600000000000023	-1.08	-0.0890909090909098	0.983333333333334	3.85941176470588	1.23272727272727	-2.17444444444444	-1.63454545454546	-1.15416666666667	1.52272727272727	-1.113	0.238	0.908999999999999	-0.318181818181817	-0.195714285714286	-1.35714285714286	-0.315555555555555	-0.741111111111111	-0.687272727272727	0.0649999999999977	-1.366	0.363333333333333	-1.04	-0.00374999999999837	-1.375	-1.25375	1.18181818181818	-2.01888888888889	-0.341111111111111	0.350000000000001	-0.49375	-1.327	-0.144	0.328000000000001	-2.502	-1.15166666666667	-0.447666666666667	-1.49066666666667	-0.778499999999999	-1.07	-1.41846153846154	-1.3875	0.125555555555556	0.00818181818181962	-1.37888888888889	-0.0166666666666675	-2.06	-2.23	-1.31090909090909	1.237	0.863333333333333	-0.312222222222223	1.24769230769231	-0.91	-2.3875	-0.232666666666667	0.893333333333334	-0.735555555555555	0.778823529411765	-1.27	-1.254	-1.38	-1.778	-0.0478947368421068	-1.226	-0.833636363636364	-1.35277777777778	-0.49	-0.406874999999999	-0.347619047619047	3.28	-5.15	3.42	4	1.95	-2.45	-0.58	-0.58	-3.5	4	1.08	-0.42	-4.69	1.96	-1.08	-0.58	-1.67	-3.29	-0.58	1.55	-3.47	-2.05	-4.12	1.63	-5.15	-0.58	-5.15	-3.72	-1.34	3.95	1.29	0.26	-1.01	-3.35	0.64	-0.580000000000002	-2.31	3.81	3.97	2.83	-0.13	-0.64	4	-0.33	0.779999999999999	0.0899999999999999	-0.58	-0.0700000000000025	-1.21	-5.15	-0.39	2.46	0.549999999999999	3.65	3.81	1.39	2.6	-2.62	5.12	-6.05	-0.58	-4.39	3.81	-3.58	-1.17	1.69	-0.870000000000001	-4.9	-0.580000000000002	4.36	-0.580000000000002	0.26	-0.48	-0.91	-1.92	-1.3	1.33	-3.33	6.12	-1.51	4.02	6.1	6.33	-7.48	-3.4	6.32	3.8	-6.36	-0.97	-1.94	2.29	-7.48	-1.78	0.3	2.47	-7.48	0.0300000000000011	2.8	-1.8	-2.92	1.93	0.48	5.8	-2.59	-0.569999999999999	0.380000000000003	-1.63	0.54	-0.28	0.199999999999999	0.49	-3.11	-0.00999999999999979	2.49	-0.4	-0.73	-3.77	-2.69	-3.81	-0.0299999999999994	2.78	-3.6	0.87	-0.77	0.68	-7.48	-3.66	2.94	1.36	6.33	3.84	3.96	2.17	-0.93	-0.140000000000001	-4.19	-1.04	-3.35	-1.54	3.05	-1.82	-4.81	-0.16	-3.29	1.51	4.7	-3.38	0.15	1.81	-1.32	-0.68	0.79	1.62	0.530000000000001	0.05	-1.87	0.150000000000001	1.58	2.58	2.59	1.59	-2.84	0.880000000000001	-3.36	0.0999999999999996	1.7	-1.66	1.99	-0.58	3.94	-0.58	-1.17	0.18	0.110000000000001	3.3	1.52	-0.0099999999999989	0.34	-1.7	0.0200000000000009	-3.47	-0.03	0.23	4	1.03	-3.46	-0.52	3.3	-5.15	-5.13	1.42	-0.99	-4.41	-0.58	-0.580000000000001	-2.24	0.316666666666666	-1.89	-1.055	0.303999999999999	0.894285714285713	1.77	0.946666666666667	-0.381666666666668	-1.904	0.620000000000001	2.38285714285714	0.282500000000001	-2.83625	-0.800000000000001	-0.724444444444444	-0.870000000000001	-2.948	-3.62	-0.494285714285715	0.98	-1.82166666666667	-1.5725	-2.96285714285714	-0.210000000000001	-2.678	-0.0571428571428587	-2.11833333333333	-1.40285714285714	-0.6525	0.678750000000001	0.635	0.0011111111111104	-0.521764705882353	-0.563076923076922	-0.113333333333332	-0.482500000000002	-1.09071428571429	-0.63125	1.08333333333333	0.110833333333332	-0.264999999999999	-0.342222222222222	-0.450714285714284	-1.22384615384615	-0.634166666666667	-1.32	-1.3725	-0.226666666666667	-0.329000000000002	-2.56	-0.369999999999999	0.166250000000001	-1.96125	1.26	1.18	0.101111111111111	0.326666666666667	-1.05066666666667	2.89416666666667	-3.73333333333333	-1.92571428571429	-0.286153846153846	-0.572857142857144	-0.805	1.92181818181818	0.0860000000000003	-0.201000000000001	-2.494	2.24416666666666	0.83	0.387857142857143	0.0226666666666659	0.649999999999999	0.0837500000000002	-1.831	-0.689444444444444	-1.4225	-1.34388888888889	1.58875	-0.525714285714285	1.86	1.558	0.681249999999999	-2.69375	-0.0973333333333386	2.35166666666667	1.30571428571429	-1.734	-0.0216666666666665	-0.36090909090909	-0.548571428571432	0.379000000000005	0.746000000000002	0.18	1.38375	-1.38999999999999	-0.972666666666665	1.715	-0.998749999999998	-2.48375	0.784444444444444	-0.254999999999999	1.345625	-1.76090909090909	0.158333333333333	0.144166666666663	-1.15	-1.21846153846154	0.178	-0.948235294117647	-0.187272727272727	-1.603	-0.95875	0.185625000000002	-0.65	0.411428571428571	-1.63428571428571	-1.15875	-1.0875	0.669999999999998	0.236000000000001	-1.022	-0.17	-1.01454545454545	1.78818181818182	-3.27882352941176	-1.41066666666667	0.288	-0.173636363636366	2.19222222222222	1.56411764705882	3.03818181818182	-1.17	0.494545454545456	-0.445833333333333	-0.643636363636361	-0.687000000000001	-0.898	0.931000000000001	0.123636363636365	-2.73857142857143	-0.668571428571429	-0.396666666666667	-0.575555555555556	-1.12272727272727	-1.50142857142857	-1.652	-0.997777777777778	-1.12428571428571	-2.4475	-1.07125	-0.96	1.25181818181818	0.35	-1.25111111111111	-0.868461538461538	0.3325	-0.783000000000001	0.247	0.287000000000001	-2.23	-2.11	1.155	-1.828	-0.9015	-0.946000000000002	-1.91230769230769	-0.0587499999999999	-1.04222222222222	0.149090909090908	-1.39722222222222	-0.108888888888888	-0.00636363636363591	-0.0209090909090897	1.31909090909091	1.581	0.859999999999999	-0.331111111111111	0.973846153846155	-1.49285714285714	-2.3875	0.439333333333333	0.925	0.357777777777777	0.237058823529411	-2.31	-0.175000000000001	1.05125	-1.786	0.119473684210526	-0.887	-0.210909090909091	-1.36833333333333	0.374545454545457	0.00187500000000007	-0.458571428571428	3.99	-5.15	4	3.98	2.13	-5.15	-0.58	-4.03	-3.5	3.08	-0.610000000000001	-0.42	-4.69	1.95	-1.08	-2.31	-1.67	-2.66	-5.15	-5.15	-0.58	-0.58	-4.12	0.57	-5.15	-4.44	-3.98	-0.919999999999999	0.260000000000001	2.92	-5.15	0.26	-1.01	-2.81	0.64	-0.580000000000002	0.820000000000001	3.58	-2.08	2.09	-2.53	-0.64	4	-5.15	1.56	0.0899999999999999	1.85	1.06	0.370000000000001	-5.15	-0.39	-6.06	-1.35	0.12	-0.57	1.39	0.749999999999999	-2.62	3.84	-6.05	-0.58	-0.150000000000001	3.81	-3.24	0.529999999999999	1.69	-3.26	-2.46	-0.580000000000002	4.36	-0.580000000000002	0.470000000000002	-1.96	-1.64	-0.160000000000003	6.28	2.39	-3.33	6.12	2.93	1.4	4.93	3.85	-7.48	-3.4	6.32	-0.57	-6.36	-0.97	-2.49	2.29	-5.03	1.17	-0.11	2.07	-7.48	-0.579999999999997	1.99	-1.8	-2.92	0.31	-3.59	5.8	-3.85	3.24	3.89	-1.63	-0.44	-0.28	-1.59	-0.279999999999999	-0.99	2.13	2.49	-0.33	-0.73	-3.29	-1.72	-3.81	-0.999999999999999	2.2	-3.6	0.28	-2.69	3.02	-7.48	-3.66	2.94	1.36	6.33	6.3	3.96	1.31	-0.93	-0.140000000000001	-0.85	-6.36	-3.75	2.78	3.2	-1.82	-4.51	-0.16	-1.62	0.93	1.22	-3.7	0.15	0.569999999999999	-1.32	-5.26	0.36	2	-2.04	0.85	0.720000000000001	4	1.07	1.84	2.39	-0.96	-2.84	4.26	-3.07	0.62	3.98	-1.83	1.92	2.97	3.65	-0.58	-1.17	-5.15	-5.15	-0.58	-0.45	1.2	0.34	-1.7	0.0200000000000009	-3.47	-0.03	-0.58	2.81	0.42	-1.78	-0.840000000000001	2.73	-5.15	-3.67	3.99	2.86	-4.41	3.43	4	-0.550000000000001	0.0525000000000002	-2.1925	-0.272499999999999	0.0199999999999996	0.560714285714285	0.595714285714285	0.185	-1.13083333333333	-2.253	0.142857142857142	0.537857142857142	0.673124999999999	-2.13375	-0.984285714285715	-0.700555555555555	-1.43285714285714	-2.634	-3.71	-1.83785714285714	0.200714285714287	-1.30416666666667	-1.268125	-1.42571428571429	-0.161666666666667	-1.629	-0.527857142857142	-2.08083333333333	-1.07071428571428	-0.290625	1.11625	-1.59333333333333	0.0750000000000011	-0.688823529411767	-0.620384615384616	-0.764444444444445	-0.1525	-1.155	-0.200625	-0.0355555555555558	-1.02333333333333	-0.382499999999999	-0.669999999999998	0.123928571428571	-2.12807692307692	-0.32	-1.44	-0.910416666666666	-0.168750000000001	-0.357000000000001	-1.27875	-0.0899999999999999	-0.840041666666666	-1.34125	0.420624999999999	0.743000000000002	0.078888888888887	-0.377222222222222	-1.10266666666667	1.55958333333333	-1.50111111111111	-1.51357142857143	-0.256153846153847	-0.885714285714286	-0.824375	1.50318181818182	-0.509	0.0584999999999987	-2.2885	2.45333333333334	0.964545454545455	-0.0746428571428552	-0.352	-0.695	-0.16375	-0.848500000000001	0.646666666666668	-0.774374999999999	-1.41277777777778	1.50625	-0.505714285714285	0.610833333333336	1.0085	0.146250000000002	-3.0225	0.24366666666667	2.35166666666667	0.0535714285714288	-0.228000000000002	-0.296666666666665	-0.686818181818182	-0.0632142857142846	-0.015500000000003	0.695499999999999	-0.248749999999999	0.255625	-1.79647058823529	-1.09433333333333	1.18875	-0.993124999999999	-1.73375	-0.0566666666666666	-0.930833333333332	0.535625	-1.93454545454545	0.889166666666666	0.180416666666666	-0.947083333333333	-0.953846153846153	0.1105	-0.786470588235294	-0.762727272727273	-0.65	-0.790000000000001	0.0874999999999986	-0.344	0.452857142857143	-1.345	-1.231875	-1.3409375	-0.883461538461539	0.298	-1.068	-0.370714285714286	-1.34545454545455	0.31818181818182	-3.22529411764706	-0.675333333333334	-0.396000000000001	-0.131363636363638	1.58777777777778	2.71176470588235	2.13545454545455	-1.67222222222222	-0.57	-0.800000000000001	0.439545454545453	-0.900000000000002	-0.33	0.919999999999998	-0.0972727272727276	-1.46714285714286	-1.01285714285714	-0.356111111111112	-0.658333333333333	-0.905	-0.718214285714286	-1.509	-0.317222222222222	-1.08214285714286	-1.225625	-1.223125	-1.106875	1.21681818181818	-0.834444444444444	-0.796111111111111	-0.259230769230768	-0.0806249999999995	-1.055	0.051499999999999	0.307500000000001	-2.366	-1.63083333333333	0.61568181818182	-1.65933333333333	-0.84	-1.008	-1.66538461538461	-0.723125	-0.458333333333334	0.0786363636363649	-1.38805555555556	-0.0627777777777769	-1.03318181818182	-1.12545454545455	0.00409090909090892	1.409	0.861666666666666	-0.321666666666665	1.11076923076923	-1.20142857142857	-2.3875	0.103333333333333	0.909166666666667	-0.18888888888889	0.507941176470588	-1.79	-0.714500000000001	-0.164375	-1.782	0.0357894736842113	-1.0565	-0.522272727272727	-1.36055555555556	-0.0577272727272717	-0.202500000000001	-0.403095238095238
chrXVI_482212_G_A_-	YPL037C_chrXVI_482212_G_A_72_2	FALSE	0.0827086080049101	UpStream	TRUE	TRUE	FALSE	FALSE	TRUE	TRUE	TRUE	FALSE	-0.187383593484128	1	73	1	0	1	0	-1	0	0	0	0.473684210526316	0.986301369863014	10.1813687126972	NA	NA	39	1047	251	89	311	2.45	0	0.205	0.205	0	0	0	0	0	0	0	0	0	0	0	0	0	0	0	0	0	0	0	0	0	0	0	0	0	0	0	0	0	0	0	0	0	0	0	0	0	0	0	0	0	0	0	0	0	0	0	0	0	0	0	0	0	0	0	0	0	0	0	0	0	0	0	0	0	0	0	0	0	0	0	0	0	0	0	0	0	0	0	0	0	0	0	0	0	0	0	0	0	0	0	0	0	0	0	0	0	0	0	0	0	0	0	0	0	0	0	0	0	0	0	0	0	0	0	0	0	0	0	0	0	0	0	0	0	0	0	0	0	0	0	0	0	0	0	0	0	0	0	0	0	0	0	0	0	0	0	0	0	0	0	0	0	0	0	0	0	0	0	0	0	0	0	0	0	0	0	0	0	0	0	0	0	0	0	0	0	0	0	0	0	0	0	0	0	0	0	0	0	0	0	0	0	0	0	0	0	0	0	0	0	0	0	0	0	0	0	0	0	0	0	0	0	0	0	0	0	0	0	0	0	0	0	0	0	0	0	0	0	0	0	0	0	0	0	0	0	0	0	0	0	0	0	0	0	0	0	0	0	0	0	0	0	0	0	0	0	0	0	0	0	0	0	0	0	0	0	0	0	0	0	0	0	0	0	0	0	0	0	0	0	0	0	0	0	0	0	0	0	0	0	0	0	0	0	0	0	0	0	0	0	0	0	0	0	0	0	0	0	0	0	0	0	0	0	0	0	0	0	0	0	0	0	0	0	0	0	0	0	0	0	0	0	0	0	0	0	0	0	0	0	0	0	0	0	0	0	0	0	0	0	0	0	0	0	0	0	0	0	0	0	0	0	0	0	0	0	0	0	0	0	0	0	0	0	0	0	0	0	0	0	0	0	0	0	0	0	0	0	0	0	0	0	0	0	0	0	0	0	0	0	0	0	0	0	0	0	0	0	0	0	0	0	0	0	0	0	0	0	0	0	0	0	0	0	0	0	0	0	0	0	0	0	0	0	0	0	0	0	0	0	0	0	0	0	0	0	0	0	0	0	0	0	0	0	0	0	0	0	0	0	0	0	0	0	0	0	0	0	0	0	0	0	0	0	0	0	0	0	0	0	0	0	0	0	0	0	0	0	0	0	0	0	0	0	0	0	0	0	0	0	0	0	0	0	0	0	0	0	0	0	0	0	0	0	0	0	0	0	0	0	0	0	0	0	0	0	0	0	0	0	0	0	0	0	0	0	0	0	0	0	0	0	0	0	0	0	0	0	0	0	0	0	0	0	0	0	0	0	0	0	0	0	0	0	0	0	0	0	0	0	0	0	0	0	0	0	0	0	0	0	0	0	0	0	0	0	0	0	0	0	-4.77	0	0	0	0	0	0	0	0	0	0	0	0	0	0	0	0	0	0	0	0	0	0	0	0	0	0	0	0	0	0	0	0	0	0	0	0	0	0	0	0	0	0	0	0	0	0	0	0	0	0	0	0	0	0	0	0	0	0	0	0	0	0	0	0	0	0	0	0	0	0	0	0	0	0	0	0	0	0	0	0	0	0	0	0	0	0	0	0	0	0	0	0	0	0	0	0	0	0	0	0	0	0	0	0	0	0	0	0	0	0	0	0	0	0	0	0	0	0	0	0	0	0	0	0	0	0	0	0	0	0	0	0	0	0	0	0	0	0	0	0	0	0	0	0	0	0	0	0	0	0	0	0	0	0	0	0	0	0	0	0	0	0	0	0	0	0	0	0	0	0	0	0	0	0	0	0	0	0	0	0	0	0	0	0	0	0	0	0	0	0	0	0	0	0	0	-4.77	0	0	0	0	0	0	0	0	0	0	0	0	0	0	0	0	0	0	0	0	0	0	0	0	0	0	0	0	0	0	0	0	0	0	0	0	0	0	0	0	0	0	0	0	0	0	0	0	0	0	0	0	0	0	0	0	0	0	0	0	0	0	0	0	0	0	0	0	0	0	0	0	0	0	0	0	0	0	0	0	0	0	0	0	0	0	0	0	0	0	0	0	0	0	0	0	0	0	0	0	0	0	0	0	0	0	0	0	0	0	0	0	0	0	0	0	0	0	0	0	0	0	0	0	0	0	0	0	0	0	0	0	0	0	0	0	0	0	0	0	0	0	0	0	0	0	0	0	0	0	0	0	0	0	0	0	0	0	0	0	0	0	0	0	0	0	0	0	0	0	0	0	0	0	0	0	0	0	0	0	0	0	0	0	0	0	0	0	0	0	0	0	0	0	0	-1	0	0	0	0	0	0	0	0	0	0	0	0	0	0	0	0	0	0	0	0	0	0	0	0	0	0	0	0	0	0	0	0	0	0	0	0	0	0	0	0	0	0	0	0	0	0	0	0	0	0	0	0	0	0	0	0	0	0	0	0	0	0	0	0	0	0	0	0	0	0	0	0	0	0	0	0	0	0	0	0	0	0	0	0	0	0	0	0	0	0	0	0	0	0	0	0	0	0	0	0	0	0	0	0	0	0	0	0	0	0	0	0	0	0	0	0	0	0	0	0	0	0	0	0	0	0	0	0	0	0	0	0	0	0	0	0	0	0	0	0	0	0	0	0	0	0	0	0	0	0	0	0	0	0	0	0	0	0	0	0	0	0	0	0	0	0	0	0	0	0	0	0	0	0	0	0	0	0	0	0	0	0	0	0	0	0	0	0	0	0	0	0	0	0	0	-4.77	0	0	0	0	0	0	0	0	0	0	0	0	0	0	0	0	0	0	0	0	0	0	0	0	0	0	0	0	0	0	0	0	0	0	0	0	0	0	0	0	0	0	0	0	0	0	0	0	0	0	0	0	0	0	0	0	0	0	0	0	0	0	0	0	0	0	0	0	0	0	0	0	0	0	0	0	0	0	0	0	0	0	0	0	0	0	0	0	0	0	0	0	0	0	0	0	0	0	0	0	0	0	0	0	0	0	0	0	0	0	0	0	0	0	0	0	0	0	0	0	0	0	0	0	0	0	0	0	0	0	0	0	0	0	0	0	0	0	0	0	0	0	0	0	0	0	0	0	0	0	0	0	0	0	0	0	0	0	0	0	0	0	0	0	0	0	0	0	0	0	0	0	0	0	0	0	0	0	0	0	0	0	0	0	0	0	0	0	0	0	0	0	0	0	0	-4.77	0	0	0	0	0	0	0	0	0	0	0	0	0	0	0	0	0	0	0	0	0	0	0	0	0	0	0	0	0	0	0	0	0	0	0	0	0	0	0	0	0	0	0	0	0	0	0	0	0	0	0	0	0	0	0	0	0	0	0	0	0	0	0	0	0	0	0	0	0	0	0	0	0	0	0	0	0	0	0	0	0	0	0	0	0	0	0	0	0	0	0	0	0	0	0	0	0	0	0	0	0	0	0	0	0	0	0	0	0	0	0	0	0	0	0	0	0	0	0	0	0	0	0	0	0	0	0	0	0	0	0	0	0	0	0	0	0	0	0	0	0	0	0	0	0	0	0	0	0	0	0	0	0	0	0	0	0	0	0	0	0	0	0	0	0	0	0	0	0	0	0	0	0	0	0	0	0	0	0	0	0	0	0	0	0	0	0	0	0	0	0	0	0	0	0	-1	0	0	0	0	0	0	0	0	0	0	0	0	0	0	0	0	0	0	0	0	0	0	0	0	0	0	0	0	0	0	0	0	0	0	0	0	0	0	0	0	0	0	0	0	0	0	0	0	0	0	0	0	0	0	0	0	0	0	0	0	0	0	0	0	0	0	0	0	0	0	0	0	0	0	0	0	0	0	0	0	0	0	0	0	0	0	0	0	0	0	0	0	0	0	0	0	0	0	0	0	0	0	0	0	0	0	0	0	0	0	0	0	0	0	0	0	0	0	0	0	0	0	0	0	0	0	0	0	0	0	0	0	0	0	0	0	0	0	0	0	0	0	0	0	0	0	0	0	0	0	0	0	0	0	0	0	0	0	0	0	0	0	0	0	0	0	0	0	0	0	0	0	0	0	0	0	0	0	0	0	0	0	0	0	0	0	0	0	0	0	0	0	1.61	-4.43	0.0199999999999996	-3.12	-0.579999999999999	-0.58	-0.580000000000001	-0.929999999999999	-4.42	-0.58	1.46	-0.58	-2.83	-1.21	-2.16	-4.26	-1.6	-4.76	-5.15	-0.58	2.89	1.07	-0.58	3.42	-0.58	-2	0	0.55	1.73	4	-5.15	1.55	0.33	-1.39	-4.78	-4.84	-2.51	1.45	0.0900000000000007	-5.11	2.85	-0.58	2.31	-5.06	-3.34	-0.66	-1.05	1.96	2.55	-0.58	1.42	-0.480000000000001	-1.65	0.49	-0.57	2.45	-3.37	-0.579999999999998	-0.579999999999998	-1.37	-4.28	1.63	-4.39	0.45	6.18	0.54	0.580000000000001	-2.74	2.55	-0.119999999999999	5.05	-1.27	-2.14	4	-1.73	2.74	0.670000000000003	-3.92	0.930000000000001	-3.22	-1.74	-0.579999999999998	-2.6	-7.48	3.53	-0.88	-0.569999999999999	-0.579999999999998	-0.57	-1.08	-2.33	3.23	-0.28	1.44	0.450000000000001	-7.47999999999999	-3.59	1.3	2.77	-0.58	-0.59	-0.579999999999999	-0.359999999999999	-3.85	3.81	-0.479999999999998	-1.74	-3.58	-1.83	0.2	-0.28	-0.9	0.85	1.98	1.51	3.05	-2.92	-1.42	-0.66	-4.7	0.56	-3.15	-2.15	-3.61	-1.83	-7.26	1.88	0.75	-3.91	1.58	1.34	-0.579999999999999	-7.48	-2.78	-7.48	6.16	-0.579999999999998	2.74	-3.34	-2.14	1.07	-1.47	3.99	0.080000000000001	0.9	4.62	-0.18	-3.01	-0.440000000000001	1.95	-4.26	-0.58	2.51	-1.81	-0.859999999999999	0.0300000000000002	2.6	1.14	-0.51	3.51	-4.33	-0.33	-3.7	-2.35	-0.91	-4.03	-1.41	1.03	-5.15	-2.15	-0.58	2.35	1.17	1.27	-0.58	1.14	0.67	-3.54	3.1	-1.43	-5.15	-3.84	-0.31	-5.15	2.15	-1.29	-2.89	-5.15	-5.15	0.580000000000002	-4.44	-2.39	-0.58	-2.03	-0.109999999999999	-0.43	-0.211666666666666	-2.495	0.51	-0.264	0.227142857142857	-0.578571428571429	-0.576666666666666	-1.88	-2.602	-0.334285714285715	-1.30714285714286	1.06375	-1.43125	-1.16857142857143	-0.676666666666666	-1.99571428571429	-2.32	-3.8	-3.18142857142857	-0.578571428571427	-0.786666666666665	-0.963750000000001	0.111428571428572	-0.113333333333333	-0.58	-0.998571428571429	-2.04333333333333	-0.738571428571428	0.0712500000000009	1.55375	-3.82166666666667	0.148888888888889	-0.855882352941176	-0.677692307692308	-1.41555555555556	0.177500000000002	-1.21928571428571	0.230000000000002	-1.15444444444445	-2.1575	-0.5	-0.997777777777777	0.698571428571427	-3.03230769230769	-0.00583333333333336	-1.56	-0.448333333333331	-0.110833333333332	-0.385	0.0024999999999995	0.19	0.0150000000000006	-0.72125	-0.41875	0.306000000000001	0.0566666666666666	-1.08111111111111	-1.15466666666666	0.224999999999998	0.731111111111112	-1.10142857142857	-0.226153846153846	-1.19857142857143	-0.84375	1.08454545454546	-1.104	0.318	-2.083	2.6625	1.09909090909091	-0.537142857142854	-0.726666666666667	-2.04	-0.411249999999999	0.134	1.98277777777778	-0.126249999999999	-1.48166666666667	1.42375	-0.485714285714284	-0.638333333333334	0.459	-0.388749999999998	-3.35125	0.584666666666664	2.35166666666667	-1.19857142857143	1.278	-0.571666666666667	-1.01272727272727	0.422142857142857	-0.41	0.645000000000001	-0.677499999999998	-0.8725	-2.20294117647059	-1.216	0.662499999999998	-0.987500000000001	-0.983750000000001	-0.897777777777778	-1.60666666666667	-0.274374999999999	-2.10818181818182	1.62	0.216666666666669	-0.744166666666666	-0.689230769230769	0.0430000000000001	-0.624705882352941	-1.33818181818182	0.302999999999999	-0.62125	-0.010625000000001	-0.0380000000000003	0.494285714285715	-1.05571428571429	-1.305	-1.594375	-2.43692307692308	0.360000000000001	-1.114	-0.571428571428572	-1.67636363636364	-1.15181818181818	-3.17176470588235	0.0599999999999987	-1.08	-0.0890909090909098	0.983333333333334	3.85941176470588	1.23272727272727	-2.17444444444444	-1.63454545454545	-1.15416666666667	1.52272727272727	-1.113	0.238	0.909000000000001	-0.318181818181818	-0.195714285714287	-1.35714285714286	-0.315555555555555	-0.741111111111111	-0.687272727272727	0.0650000000000013	-1.366	0.363333333333333	-1.04	-0.00374999999999837	-1.375	-1.25375	1.18181818181818	-2.01888888888889	-0.341111111111111	0.35	-0.49375	-1.327	-0.144	0.327999999999999	-2.502	-1.15166666666667	-2.22666666666667	-1.49066666666667	-0.778500000000001	-1.07	-1.41846153846154	-1.3875	0.125555555555557	0.00818181818181962	-1.37888888888889	-0.0166666666666693	-2.06	-2.23	-1.31090909090909	1.237	0.863333333333333	-0.312222222222223	1.24769230769231	-0.909999999999998	-2.3875	-0.232666666666667	0.893333333333333	-0.735555555555557	0.778823529411763	-1.27	-1.254	-1.38	-1.778	-0.0478947368421032	-1.226	-0.833636363636366	-1.35277777777778	-0.49	-0.406874999999999	-0.347619047619047	3.28	0.12	0.949999999999998	8.79	-4.98	4	-0.58	0.61	-0.670000000000001	-5.15	3.61	-0.58	-5.15	-1.75	-1.88	0.31	-1.67	-3.29	-0.58	4	-1.83	-0.580000000000001	-2.49	-0.170000000000001	-2.72	1.08	-2.32	-1.89	-2.61	0.87	1.97	1.91	-0.730000000000002	0.499999999999997	-0.58	-0.43	-4.51	2.46	-0.42	-1.12	-0.83	-4.35	4	2.78	-5.01	-2.45	-4.62	-0.42	-0.729999999999999	-3.38	-0.98	-2.13	-1.11	3.38	-4.96	-4.88	2.6	1.36	5.64	-3.99	-1.16	3.58	-4.96	1.5	6.33	0.0599999999999996	-2.08	-3.17	-0.579999999999998	0.569999999999999	1.17	0.6	1.15	4	-0.48	0.720000000000001	0.209999999999999	-3.48	-0.52	-3.32	4.43	-1.92	1.57	-3.55	5.36	-0.88	-0.470000000000001	-0.76	-0.180000000000001	2.01	-0.56	-2.15	-0.94	6.33	-0.579999999999998	-0.580000000000005	-0.579999999999998	3.59	-4.02	-2.92	0.42	1.75	3.32	-0.540000000000001	3.23	-0.619999999999997	-1.16	-2.97	-1.53	-0.27	0.48	-1.7	-1.95	2.29	-0.62	3.03	-3.77	-1.21	-1.69	0.65	0.400000000000001	1.02	1.32	-0.77	-0.579999999999998	-2.11000000000001	-2.74	0.189999999999999	0.109999999999999	6.33	0.860000000000007	3.8	-2.7	0.810000000000001	-2.3	0.269999999999999	-0.579999999999998	2.62	3.56	-1.69	-4.18	-1.33	3.73	-0.979999999999999	-0.499999999999998	-5.86	0.14	-2.06	-1.16	-5.15	-3.55	-0.58	3.01	1.77	-2.92	-2.9	-0.450000000000002	0.52	-1.76	0.52	-2.81	-2.54	0.13	-3.83	-1.1	-0.37	-0.709999999999999	3.27	0.52	-4.44	-0.58	3.95	-1.97	-2.51	1.83	1.99	1.56	1.69	3.42	-4.05	-5.15	-1.21	-0.789999999999999	-4.44	-0.58	-3.29	3.99	3.93	-5.15	-0.940000000000001	-0.87	-0.44	-0.58	0.389999999999999	1.49	0.159999999999999	0.316666666666666	-1.89	-1.055	3.4215	0.894285714285715	1.77	0.946666666666667	-0.381666666666668	-1.904	0.620000000000001	2.38285714285714	0.282499999999999	-2.83625	-0.800000000000001	-0.724444444444446	-0.869999999999999	-2.948	-3.62	-0.494285714285715	0.98	-1.82166666666667	-1.5725	-2.96285714285714	-0.21	-2.678	-0.0571428571428569	-2.11833333333333	-1.40285714285714	-0.6525	0.678750000000001	0.635000000000002	0.00111111111111128	-0.521764705882354	-0.563076923076924	-0.113333333333332	-0.4825	-1.09071428571428	-0.631249999999998	1.08333333333333	0.110833333333332	-0.264999999999999	-0.342222222222222	-0.450714285714284	-1.22384615384615	-0.634166666666667	-1.32	-1.3725	-0.226666666666667	-0.329000000000001	-2.56	-0.37	0.16625	-1.96125	1.26	1.18	0.101111111111111	0.326666666666668	-1.05066666666666	2.89416666666666	-3.73333333333333	-1.92571428571429	-0.286153846153846	-0.572857142857142	-0.805	1.92181818181818	0.0859999999999994	-0.201000000000001	-2.494	2.24416666666667	0.830000000000002	0.387857142857143	0.0226666666666659	0.649999999999999	0.0837500000000002	-1.831	-0.689444444444444	-1.4225	-1.34388888888889	1.58875	-0.525714285714287	1.86	1.558	0.68125	-2.69375	-0.0973333333333386	2.35166666666667	1.30571428571429	-1.734	-0.0216666666666683	-0.360909090909091	-0.548571428571428	0.379000000000001	0.745999999999999	0.180000000000003	1.38375	-1.38999999999999	-0.972666666666662	1.715	-0.998749999999998	-2.48375	0.784444444444444	-0.254999999999999	1.345625	-1.76090909090909	0.158333333333335	0.144166666666671	-1.15	-1.21846153846154	0.178	-0.948235294117647	-0.187272727272727	-1.603	-0.95875	0.185625	-0.649999999999999	0.411428571428571	-1.63428571428571	-1.15875	-1.0875	0.669999999999998	0.236000000000001	-1.022	-0.17	-1.01454545454546	1.78818181818182	-3.27882352941176	-1.41066666666667	0.288	-0.173636363636366	2.19222222222222	1.56411764705883	3.03818181818182	-1.17	0.494545454545456	-0.445833333333333	-0.643636363636361	-0.686999999999998	-0.898	0.931000000000001	0.123636363636363	-2.73857142857143	-0.668571428571427	-0.396666666666668	-0.575555555555555	-1.12272727272727	-1.50142857142857	-1.652	-0.997777777777777	-1.12428571428572	-2.4475	-1.07125	-0.960000000000001	1.25181818181818	0.35	-1.25111111111111	-0.86846153846154	0.3325	-0.782999999999999	0.247	0.286999999999999	-2.23	-2.11	1.155	-1.828	-0.901499999999999	-0.946	-1.91230769230769	-0.0587499999999999	-1.04222222222222	0.149090909090908	-1.39722222222222	-0.108888888888888	-0.00636363636363591	-0.0209090909090897	1.31909090909091	1.581	0.86	-0.331111111111111	0.973846153846154	-1.49285714285714	-2.3875	0.439333333333334	0.924999999999999	0.357777777777777	0.237058823529411	-2.31	-0.174999999999999	1.05125	-1.786	0.119473684210526	-0.887	-0.210909090909091	-1.36833333333333	0.374545454545455	0.00187500000000185	-0.458571428571428	3.28	0.12	0.0199999999999996	-1.79	-4.98	3.41	-0.58	0.61	-1.43	-2.88	1.51	-0.58	-2.83	-1.75	-1.88	0.31	-1.67	-3.83	-0.58	4	-1.25	-0.580000000000001	-2.49	1.05	-2.72	1.08	-2.32	0.55	-0.0599999999999996	2.85	-5.15	1.55	0.33	0.499999999999997	-1.4	-0.43	-2.51	1.48	-0.42	-5.11	1.42	-0.58	4	-0.59	-5.01	-2.12	-4.62	-0.42	2.35	-0.58	-0.3	-1.78	-1.65	1.58	-4.38	-4.88	-2.04	-0.579999999999998	5.64	-3.99	-1.16	3.09	-4.39	1.5	6.29	0.0599999999999996	0.580000000000001	-2.74	-0.579999999999998	-0.119999999999999	5.05	-1.27	1.15	4	-0.48	2.74	0.209999999999999	-3.92	0.930000000000001	-3.22	1.15	-0.579999999999998	-2.6	-7.48	3.53	-0.88	-0.569999999999999	-0.669999999999998	-0.57	-1.08	-0.56	-2.15	-0.94	1.44	-0.579999999999998	-0.580000000000005	-0.579999999999998	3.58	-2.2	-0.58	-0.59	-0.579999999999999	2.2	-2.33	3.81	-0.479999999999998	-1.17	-2.97	-1.83	0.0800000000000001	0.48	-1.7	0.85	1.98	-0.62	3.03	-3.66	-1.42	-1.49	0.65	0.400000000000001	-1.48	-1.16	-0.77	-0.579999999999998	-7.26	-2.74	0.189999999999999	0.109999999999999	6.33	1.34	1.71	-2.7	0.810000000000001	-4.41	4.77	-0.579999999999998	2.74	-0.629999999999999	-2.14	-4.18	-1.33	3.99	0.080000000000001	-0.499999999999998	-4.3	0.14	-3.01	-1.16	-3.23	-3.55	-0.58	2.51	1.77	-0.860000000000001	0.0300000000000002	1.28	1.09	-1.76	3.51	-3.82	-0.33	-2.36	-2.66	-0.91	-1.96	-1.41	1.03	-2.32	-2.79	-0.58	2.35	-0.61	-0.750000000000001	-0.58	1.99	1.56	1.69	3.1	-1.43	-5.15	-3.84	-0.31	-4.48	1.13	-3.29	2.83	1.46	-5.15	-0.940000000000001	-3.06	-0.44	-0.58	0.389999999999999	1.49	-0.43	0.0525000000000002	-2.1925	-0.272500000000001	1.33411111111111	0.560714285714287	0.595714285714287	0.185	-1.13083333333333	-2.253	0.142857142857144	0.537857142857144	0.673125000000001	-2.13375	-0.984285714285713	-0.700555555555555	-1.43285714285714	-2.634	-3.71	-1.83785714285714	0.200714285714286	-1.30416666666667	-1.268125	-1.42571428571429	-0.161666666666667	-1.629	-0.527857142857144	-2.08083333333333	-1.07071428571429	-0.290625	1.11625	-1.59333333333333	0.0750000000000011	-0.688823529411764	-0.620384615384614	-0.764444444444445	-0.1525	-1.155	-0.200624999999999	-0.0355555555555576	-1.02333333333333	-0.3825	-0.669999999999998	0.123928571428571	-2.12807692307692	-0.32	-1.44	-0.910416666666666	-0.168749999999999	-0.357000000000001	-1.27875	-0.0899999999999999	0.0906250000000011	-1.34125	0.420625	0.743	0.0788888888888888	-0.377222222222222	-1.10266666666666	1.55958333333333	-1.50111111111111	-1.51357142857143	-0.256153846153845	-0.885714285714286	-0.824375	1.50318181818182	-0.509	0.0584999999999987	-2.2885	2.45333333333334	0.964545454545455	-0.0746428571428552	-0.352	-0.695	-0.16375	-0.8485	0.646666666666668	-0.774374999999999	-1.41277777777778	1.50625	-0.505714285714285	0.610833333333334	1.0085	0.146250000000002	-3.0225	0.24366666666667	2.35166666666667	0.0535714285714288	-0.228000000000002	-0.296666666666667	-0.686818181818182	-0.0632142857142846	-0.0154999999999994	0.695500000000001	-0.248750000000001	0.255625	-1.79647058823529	-1.09433333333334	1.18875	-0.993124999999999	-1.73375	-0.0566666666666666	-0.930833333333332	0.535625	-1.93454545454545	0.889166666666668	0.180416666666666	-0.947083333333333	-0.953846153846154	0.1105	-0.786470588235294	-0.762727272727273	-0.649999999999999	-0.790000000000001	0.0875000000000004	-0.344	0.452857142857143	-1.345	-1.231875	-1.3409375	-0.883461538461539	0.298	-1.068	-0.370714285714286	-1.34545454545455	0.318181818181817	-3.22529411764705	-0.675333333333334	-0.396000000000001	-0.131363636363638	1.58777777777778	2.71176470588236	2.13545454545455	-1.67222222222222	-0.57	-0.800000000000001	0.439545454545453	-0.899999999999999	-0.329999999999998	0.92	-0.0972727272727285	-1.46714285714286	-1.01285714285714	-0.356111111111112	-0.658333333333333	-0.904999999999999	-0.718214285714286	-1.509	-0.317222222222222	-1.08214285714286	-1.225625	-1.223125	-1.106875	1.21681818181818	-0.834444444444444	-0.796111111111111	-0.25923076923077	-0.0806250000000013	-1.055	0.0514999999999999	0.307500000000001	-2.366	-1.63083333333333	-0.535833333333333	-1.65933333333333	-0.84	-1.008	-1.66538461538462	-0.723125	-0.458333333333332	0.0786363636363632	-1.38805555555556	-0.0627777777777787	-1.03318181818182	-1.12545454545455	0.00409090909090892	1.409	0.861666666666666	-0.321666666666665	1.11076923076923	-1.20142857142857	-2.3875	0.103333333333333	0.909166666666666	-0.18888888888889	0.507941176470588	-1.79	-0.714499999999999	-0.164375	-1.782	0.0357894736842113	-1.0565	-0.522272727272728	-1.36055555555556	-0.0577272727272735	-0.202500000000001	-0.403095238095237
chrXVI_482234_T_C_-	YPL037C_chrXVI_482234_T_C_72_2	NA	-0.379615337430425	UpStream	TRUE	TRUE	FALSE	FALSE	TRUE	TRUE	TRUE	TRUE	-0.563225373264574	1	73	1	0	0	-1	0	1	0	0	0.5	1.01333333333333	10.1813687126972	NA	NA	39	1047	251	89	333	2.45	0	0.47	0.53	0	0	0	0	0	0	0	0	0	0	0	0	0	0	0	0	0	0	0	0	0	0	0	0	0	0	0	0	0	0	0	0	0	0	0	0	0	0	0	0	0	0	0	0	0	0	0	0	0	0	0	0	0	0	0	0	0	0	0	0	0	0	0	0	0	0	0	0	0	0	0	0	0	0	0	0	0	0	0	0	0	0	0	0	0	0	0	0	0	0	0	0	0	0	0	0	0	0	0	0	0	0	0	0	0	0	0	0	0	0	0	0	0	0	0	0	0	0	0	0	0	0	0	0	0	0	0	0	0	0	0	0	0	0	0	0	0	0	0	0	0	0	0	0	0	0	0	0	0	0	0	0	0	0	0	0	0	0	0	0	0	0	0	0	0	0	0	0	0	0	0	0	0	0	0	0	0	0	0	0	0	0	0	0	0	0	0	0	0	0	0	0	0	0	0	0	0	0	0	0	0	0	0	0	0	0	0	0	0	0	0	0	0	0	0	0	0	0	0	0	0	0	0	0	0	0	0	0	0	0	0	0	0	0	0	0	0	0	0	0	0	0	0	0	0	0	0	0	0	0	0	0	0	0	0	0	0	0	0	0	0	0	0	0	0	0	0	0	0	0	0	0	0	0	0	0	0	0	0	0	0	0	0	0	0	0	0	0	0	0	0	0	0	0	0	0	0	0	0	0	0	0	0	0	0	0	0	0	0	0	0	0	0	0	0	0	0	0	0	0	0	0	0	0	0	0	0	0	0	0	0	0	0	0	0	0	0	0	0	0	0	0	0	0	0	0	0	0	0	0	0	0	0	0	0	0	0	0	0	0	0	0	0	0	0	0	0	0	0	0	0	0	0	0	0	0	0	0	0	0	0	0	0	0	0	0	0	0	0	0	0	0	0	0	0	0	0	0	0	0	0	0	0	0	0	0	0	0	0	0	0	0	0	0	0	0	0	0	0	0	0	0	0	0	0	0	0	0	0	0	0	0	0	0	0	0	0	0	0	0	0	0	0	0	0	0	0	0	0	0	0	0	0	0	0	0	0	0	0	0	0	0	0	0	0	0	0	0	0	0	0	0	0	0	0	0	0	0	0	0	0	0	0	0	0	0	0	0	0	0	0	0	0	0	0	0	0	0	0	0	0	0	0	0	0	0	0	0	0	0	0	0	0	0	0	0	0	0	0	0	0	0	0	0	0	0	0	0	0	0	0	0	0	0	0	0	0	0	0	0	0	0	0	0	0	0	0	0	0	0	0	0	0	0	0	0	0	0	0	0	0	0	0	0	0	0	0	0	0	0	0	0	0	0	0	0	0	0	0	0	0	0	0	0	0	0	0	0	0	0	0	0	0	0	0	0	0	0	0	0	0	0	0	0	0	0	0	0	0	0	0	0	0	0	0	0	0	0	0	0	0	0	0	0	0	0	0	0	0	0	0	0	0	0	0	0	0	0	0	0	0	0	0	0	0	0	0	0	0	0	0	0	0	0	0	0	0	0	0	0	0	0	0	0	0	0	0	0	0	0	0	0	0	0	0	0	0	0	0	0	0	0	0	0	0	0	0	0	0	0	0	0	0	0	0	0	0	0	0	0	0	0	0	0	0	0	0	0	0	0	0	0	0	0	0	0	0	0	0	0	0	0	0	0	0	0	0	0	0	0	0	0	0	0	0	0	0	0	0	0	0	0	0	0	0	0	0	0	0	0	0	0	0	0	0	0	0	0	0	0	0	0	0	0	0	0	0	0	0	0	0	0	0	0	0	0	0	0	0	0	0	0	0	0	0	0	0	0	0	0	0	0	0	0	0	0	0	0	0	0	0	0	0	0	0	0	0	0	0	0	0	0	0	0	0	0	0	0	0	0	0	0	0	0	0	0	0	0	0	0	0	0	0	0	0	0	0	0	0	0	0	0	0	0	0	0	0	0	0	0	0	0	0	0	0	0	0	0	0	0	0	0	0	0	0	0	0	0	0	0	0	0	0	0	0	0	0	0	0	0	0	0	0	0	0	0	0	0	0	0	0	0	0	0	0	0	0	0	0	0	0	0	0	0	0	0	0	0	0	0	0	0	0	0	0	0	0	0	0	0	0	0	0	0	0	0	0	0	0	0	0	0	0	0	0	0	0	0	0	0	0	0	0	0	0	0	0	0	0	0	0	0	0	0	0	0	0	0	0	0	0	0	0	0	0	0	0	0	0	0	0	0	0	0	0	0	0	0	0	0	0	0	0	0	0	0	0	0	0	0	0	0	0	0	0	0	0	0	0	0	0	0	0	0	0	0	0	0	0	0	0	0	0	0	0	0	0	0	0	0	0	0	0	0	0	0	0	0	0	0	0	0	0	0	0	0	0	0	0	0	0	0	0	0	0	0	0	0	0	0	0	0	0	0	0	0	0	0	0	0	0	0	0	0	0	0	0	0	0	0	0	0	0	0	0	0	0	0	0	0	0	0	0	0	0	0	0	0	0	0	0	0	0	0	0	0	0	0	0	0	0	0	0	0	0	0	0	0	0	0	0	0	0	0	0	0	0	0	0	0	0	0	0	0	0	0	0	0	0	0	0	0	0	0	0	0	0	0	0	0	0	0	0	0	0	0	0	0	0	0	0	0	0	0	0	0	0	0	0	0	0	0	0	0	0	0	0	0	0	0	0	0	0	0	0	0	0	0	0	0	0	0	0	0	0	0	0	0	0	0	0	0	0	0	0	0	0	0	0	0	0	0	0	0	0	0	0	0	0	0	0	0	0	0	0	0	0	0	0	0	0	0	0	0	0	0	0	0	0	0	0	0	0	0	0	0	0	0	0	0	0	0	0	0	0	0	0	0	0	0	0	0	0	0	0	0	0	0	0	0	0	0	0	0	0	0	0	0	0	0	0	0	0	0	0	0	0	0	0	0	0	0	0	0	0	0	0	0	0	0	0	0	0	0	0	0	0	0	0	0	0	0	0	0	0	0	0	0	0	0	0	0	0	0	0	0	0	0	0	0	0	0	0	0	0	0	0	0	0	0	0	0	0	0	0	0	0	0	0	0	0	0	0	0	0	0	0	0	0	0	0	0	0	0	0	0	0	0	0	0	0	0	0	0	0	0	0	0	0	0	0	0	0	0	0	0	0	0	0	0	0	0	0	0	0	0	0	0	0	0	0	0	0	0	0	0	0	0	0	0	0	0	0	0	0	0	0	0	0	0	0	0	0	0	0	0	0	0	0	0	0	0	0	0	0	0	0	0	0	0	0	0	0	0	0	0	0	0	0	0	0	0	0	0	0	0	0	0	0	0	0	0	0	0	0	0	0	0	0	0	0	0	0	0	0	0	0	0	0	0	0	0	0	0	0	0	0	0	0	0	0	0	0	0	0	0	0	0	0	0	0	0	0	0	0	0	0	0	0	0	0	0	0	0	0	0	0	0	0	0	0	0	0	0	0	0	0	0	0	0	0	0	0	0	0	0	0	0	0	0	0	0	0	0	0	0	0	0	0	0	0	0	0	0	0	0	0	0	0	0	0	0	0	0	0	0	0	0	0	0	0	0	0	0	0	0	0	0	0	0	0	0	0	0	0	0	0	0	0	0	0	0	0	0	0	0	0	0	0	0	0	0	0	0	0	0	0	0	0	0	0	0	0	0	0	0	0	0	0	0	0	0	0	0	0	0	0	0	0	0	0	0	0	0	0	0	0	0	0	0	0	0	0	0	0	0	0	0	0	0	0	0	0	0	0	0	0	0	0	0	0	0	0	0	0	0	0	0	0	0	0	0	0	0	0	0	0	0	0	0	0	0	0	0	0	0	0	0	0	0	0	0	0	0	0	0	0	0	0	0	0	0	0	0	0	0	0	0	0	0	0	0	0	0	0	0	0	0	0	0	0	0	0	0	0	0	0	0	0	0	0	0	0	0	0	0	0	0	0	0	0	0	0	0	0	0	0	0	0	0	0	0	0	0	0	0	0	0	0	0	0	0	0	0	0	0	0	0	0	0	0	0	0	0	-0.510000000000001	3.74	1.05	1.22	-1.14	-2.01	0.58	0.58	3.5	-0.56	-4	-2.9	4.69	2.92	0.58	0.58	1.67	4.22	0.740000000000001	-4	3.47	3.41	5.15	-1.63	2.51	0.58	5.15	3.34	2.64	-4	-4	2.53	0.58	-1.94	0.58	0.650000000000002	2.46	-3.99	-2.35	-1.86	-0.45	-1.78	-3.97	0.33	0.92	-0.34	0.58	-1.2	2.29	5.15	0.98	-0.86	5.15	-1.79	0	-0.19	2.05	7.13	-5.63	1.75	4.96	0.0899999999999999	-3.81	3.58	-0.52	-1.69	2.45	3.58	-0.34	-4.36	-6.33	-1.07	-0.26	-2.72	2.4	1.07	0.82	0.579999999999998	-6.17	1.51	-4.02	-3.22	-6.33	7.48	3.4	-6.32	0.570000000000001	7.48	4.27	4.2	-2.29	-1.37	-1.43	1.67	-2.47	-6.33	-0.290000000000001	-1.78	7.34	2.92	1.18	1.74	-0.990000000000002	2.62	-3.8	4.55	0.0300000000000002	3.54	-1.8	1.89	-1.84	1.23	2.23	0.100000000000001	0.5	3	3.18	1.6	2.32	1.38	3.41	1.02	-1.89	4.02	1.25	1.33	-0.85	-2.25	0.579999999999998	-5.82	-5.14	-3.8	-2.8	0.0400000000000027	4.76	-2.97	3.22	-0.819999999999999	-3.76	1.14	2.45	-3.24	2.39	3.29	-0.16	0.780000000000001	2.14	0.8	1.02	0.26	0.389999999999999	2.4	1	1.61	-4.29	2.98	-1.62	-2.48	1.02	3.93	0	2.14	-2.55	3.07	-0.130000000000001	-0.74	0.709999999999999	-1.99	3.76	0.29	3.21	2.53	-0.81	-1.34	-1.96	-1	-0.0199999999999996	-0.34	1.7	2.5	5.14	-0.36	-2.31	-1.03	0.74	5.13	-3.35	-0.299999999999999	5.15	-1.43000000000001	-1.3	0.44	3.95	-0.39	-1.49	0.26	-0.316666666666666	1.89	1.055	-0.304	-0.894285714285715	-1.77	-0.946666666666667	0.381666666666666	1.904	-0.620000000000001	-2.38285714285714	-0.282500000000001	2.83625	0.799999999999999	0.724444444444446	0.870000000000001	2.948	3.62	0.494285714285715	-0.980000000000002	1.82166666666667	1.5725	2.96285714285714	0.210000000000001	2.678	0.0571428571428587	2.11833333333334	1.40285714285714	0.6525	-0.678749999999999	-0.635	-0.00111111111111128	0.521764705882351	0.563076923076924	0.113333333333333	0.482500000000002	1.09071428571428	0.63125	-1.08333333333333	-0.110833333333336	0.265000000000001	0.342222222222222	0.450714285714284	1.22384615384615	0.634166666666665	1.32	1.3725	0.226666666666667	0.328999999999999	2.56	0.37	-0.166250000000001	1.96125	-1.26	-1.18	-0.101111111111113	-0.326666666666667	1.05066666666666	-2.89416666666667	3.73333333333333	1.92571428571429	0.286153846153846	0.572857142857142	0.805	-1.92181818181818	-0.0860000000000003	0.201000000000001	2.494	-2.24416666666666	-0.829999999999998	-0.387857142857143	-0.0226666666666659	-0.65	-0.0837499999999984	1.831	0.689444444444444	1.4225	1.34388888888889	-1.58875	0.525714285714285	-1.86	-1.558	-0.68125	2.69375	0.0973333333333315	-2.35166666666667	-1.30571428571428	1.734	0.0216666666666665	0.36090909090909	0.548571428571428	-0.378999999999998	-0.746000000000002	-0.18	-1.38375	1.39	0.972666666666669	-1.715	0.998749999999998	2.48375	-0.784444444444443	0.254999999999999	-1.345625	1.76090909090909	-0.158333333333333	-0.144166666666667	1.15	1.21846153846154	-0.178000000000001	0.948235294117646	0.187272727272727	1.603	0.958749999999998	-0.185625000000002	0.65	-0.411428571428571	1.63428571428571	1.15875	1.0875	-0.669999999999998	-0.235999999999999	1.022	0.17	1.01454545454546	-1.78818181818181	3.27882352941176	1.41066666666666	-0.288	0.173636363636362	-2.19222222222222	-1.56411764705882	-3.03818181818182	1.17	-0.494545454545452	0.445833333333333	0.643636363636361	0.686999999999998	0.898000000000001	-0.931000000000001	-0.123636363636363	2.73857142857143	0.668571428571429	0.396666666666668	0.575555555555556	1.12272727272727	1.50142857142857	1.652	0.997777777777777	1.12428571428571	2.4475	1.07125	0.960000000000001	-1.25181818181818	-0.350000000000001	1.25111111111111	0.868461538461538	-0.332500000000001	0.782999999999999	-0.246999999999998	-0.286999999999999	2.23	2.11	-1.155	1.828	0.901500000000002	0.946	1.91230769230769	0.0587499999999999	1.04222222222222	-0.149090909090908	1.39722222222222	0.10888888888889	0.00636363636363768	0.0209090909090914	-1.31909090909091	-1.581	-0.86	0.331111111111111	-0.973846153846154	1.49285714285714	2.3875	-0.439333333333334	-0.925000000000001	-0.357777777777779	-0.237058823529411	2.31	0.174999999999999	-1.05125	1.786	-0.119473684210526	0.887	0.210909090909091	1.36833333333333	-0.374545454545455	-0.00187500000000185	0.458571428571428	1.31	5.15	-4	0.58	0.58	0.58	0	3.61	4.42	0.52	2.49	-1.13	1.04	0.859999999999999	4.47	5.15	1.83	4.62	5.15	5.15	3.47	3.17	5.15	-1.06	0.58	4.44	3.36	-2.98	-0.380000000000001	-4	1.75	1.02	0.529999999999999	1.7	-0.53	-4	2.27	-1.26	1.97	4.66	-2.06	1.89	-0.0199999999999996	3.05	1.82	1.89	4.03	-3.7	2.65	0.58	-0.5	-1.47	-1.4	1.96	0.57	-1.1	0.75	0.18	-3.38	0.579999999999999	0.57	0.530000000000001	-3.81	1.32	0.0899999999999999	-0.54	-2.09	3.38	-4.59	-2.73	-6.33	1.26	2.37	4.89	-1.52	-1.55	-1.95	1.18	-4.64	1.46	-5.57	-6.16	0.99	7.48	-5.85	-6.32	0.570000000000001	1.31	0.57	2.08	-5.27	0.390000000000001	0.62	4.38	-0.71	0.579999999999998	-0.0999999999999979	-4.52	2.94	7.48	1.24	0.92	0.00999999999999979	3.74	-3.81	-1.76	-1.65	-1.76	1.83	1.29	1.47	-0.950000000000001	0.65	0.0100000000000016	-2.12	0.289999999999999	3.18	0.43	0.850000000000001	2.62	2.62	2.09	-0.98	5.37	-5.74	6.05	0.950000000000001	0.199999999999999	-4.73	0.579999999999998	-6.09	-0.970000000000001	4.88	1.01	-3.34	-2.25	2.92	3.75	3.34	-1.31	5.05	0.920000000000001	3.87	4.01	0.81	0.529999999999999	4.1	-2.05	-0.569999999999999	-1.89	5.23	2.37	4.71	3.66	-2.98	0.31	-4	-1.46	-1.84	0.75	2.36	0.46	3.58	1.15	-1.27	1.92	1.23	-0.81	-2.86	3.66	3.51	-0.98	5.15	5.15	3.36	-8.88178419700125e-16	-0.74	0.63	0.25	5.15	5.14	1.66	-0.86	5.15	-0.819999999999999	5	0.21	5.13	5.15	-0.630000000000001	1.96	4.04	3.39	1.13	2.02	-0.3	0.211666666666666	2.495	-0.510000000000002	0.264	-0.227142857142857	0.578571428571429	0.576666666666666	1.88	2.602	0.334285714285713	1.30714285714286	-1.06375	1.43125	1.16857142857143	0.676666666666666	1.99571428571429	2.32	3.8	3.18142857142857	0.578571428571429	0.786666666666667	0.963749999999999	-0.111428571428572	0.113333333333335	0.58	0.998571428571431	2.04333333333333	0.738571428571428	-0.0712499999999991	-1.55375	3.82166666666667	-0.148888888888889	0.855882352941176	0.677692307692308	1.41555555555555	-0.177500000000002	1.21928571428571	-0.23	1.15444444444444	2.1575	0.499999999999999	0.997777777777781	-0.698571428571427	3.03230769230769	0.00583333333333158	1.56	0.448333333333334	0.110833333333334	0.385	-0.0024999999999995	-0.19	-0.0150000000000006	0.72125	0.418749999999999	-0.306000000000001	-0.0566666666666666	1.08111111111111	1.15466666666667	-0.224999999999998	-0.731111111111112	1.10142857142857	0.226153846153846	1.19857142857143	0.84375	-1.08454545454546	1.104	-0.318	2.083	-2.6625	-1.09909090909091	0.537142857142854	0.726666666666667	2.04	0.411250000000001	-0.134	-1.98277777777778	0.126250000000002	1.48166666666667	-1.42375	0.485714285714288	0.638333333333332	-0.459	0.388749999999998	3.35125	-0.584666666666671	-2.35166666666667	1.19857142857143	-1.278	0.571666666666667	1.01272727272727	-0.422142857142855	0.41	-0.645000000000001	0.677500000000002	0.8725	2.20294117647059	1.216	-0.662500000000001	0.987500000000001	0.983750000000001	0.897777777777778	1.60666666666667	0.274374999999999	2.10818181818182	-1.62	-0.216666666666672	0.744166666666666	0.689230769230769	-0.0430000000000001	0.624705882352941	1.33818181818182	-0.303	0.62125	0.010625000000001	0.0380000000000003	-0.494285714285715	1.05571428571429	1.305	1.594375	2.43692307692308	-0.359999999999999	1.114	0.571428571428571	1.67636363636364	1.15181818181818	3.17176470588235	-0.0599999999999987	1.08	0.0890909090909098	-0.983333333333334	-3.85941176470589	-1.23272727272727	2.17444444444445	1.63454545454545	1.15416666666667	-1.52272727272727	1.113	-0.238000000000001	-0.909000000000001	0.318181818181818	0.195714285714285	1.35714285714286	0.315555555555555	0.741111111111111	0.687272727272727	-0.0650000000000013	1.366	-0.363333333333333	1.04	0.00375000000000014	1.375	1.25375	-1.18181818181818	2.01888888888889	0.341111111111109	-0.349999999999998	0.493749999999999	1.327	0.143999999999998	-0.328000000000001	2.502	1.15166666666667	2.22666666666667	1.49066666666667	0.778500000000001	1.07	1.41846153846154	1.3875	-0.125555555555556	-0.00818181818181962	1.37888888888889	0.0166666666666657	2.06	2.23	1.31090909090909	-1.237	-0.863333333333333	0.312222222222223	-1.24769230769231	0.910000000000002	2.3875	0.232666666666668	-0.893333333333334	0.735555555555555	-0.778823529411765	1.27	1.254	1.38	1.778	0.0478947368421032	1.226	0.833636363636364	1.35277777777778	0.490000000000002	0.406874999999999	0.347619047619048	-0.350000000000001	5.15	-4	0.85	-0.88	0.58	0	0.58	4.29	0.52	-3.27	-1.13	1.04	1.16	4.47	0.58	1.67	4.62	1.25	8.88178419700125e-16	3.47	3.41	5.15	-1.06	0.58	0.58	5.15	-2.4	0.98	-4	-3.4	2.45	0.58	-1.01	0.58	-2.62	2.46	-1.26	0.959999999999999	4.66	-1.66	-1.3	-3.97	3.05	1.82	1.89	4.03	-3.7	2.59	0.58	-0.5	-1.47	5.15	0	0.57	-1.1	0.75	0.18	-5.63	0.579999999999999	0.57	0.0899999999999999	-3.81	3.58	0.0899999999999999	-0.54	0.55	3.38	-0.34	-3.1	-6.33	-1.07	2.37	1.53	1.41	1.07	-1.95	1.18	-4.64	1.51	-4.02	-4.12	-0.98	7.48	-5.85	-6.32	0.570000000000001	3.43	0.57	2.08	-2.29	0.390000000000001	0.62	4.38	-1.86	0.579999999999998	-0.290000000000001	-4.52	7.34	2.92	1.24	0.92	0.00999999999999979	3.74	-3.81	4.16	0.0300000000000002	0.230000000000001	1.4	1.29	1.11	1.23	1.35	0.100000000000001	-0.0600000000000003	3	3.18	0.43	2.32	1.66	3.41	2.09	-0.98	4.08	-5.74	6.05	-0.85	0.199999999999999	-4.73	-5.82	-5.14	-0.970000000000001	-1.94	1.01	3.15	-2.97	2.92	2.45	3.34	1.09	5.05	0.920000000000001	3.87	3.29	-0.16	0.780000000000001	4.1	0.8	1.02	0.26	2.94	2.4	1	1.61	-2.98	0.31	-1.62	-2.48	0.71	3.93	0	1.15	-2.09	3.07	-1.17	-0.74	0.709999999999999	-0.81	3.23	0.29	3.51	1.95	2.02	1.72	3.36	-1	-0.0199999999999996	-0.34	0.25	5.15	5.14	-0.36	-2.31	0.36	0.74	5	0.14	2.39	5.15	-0.630000000000001	-1.3	4.04	3.61	1.13	2.02	-0.3	-0.0525000000000002	2.1925	0.272499999999999	-0.0199999999999996	-0.560714285714285	-0.595714285714285	-0.184999999999999	1.13083333333333	2.253	-0.142857142857144	-0.537857142857142	-0.673124999999999	2.13375	0.984285714285715	0.700555555555555	1.43285714285714	2.634	3.71	1.83785714285714	-0.200714285714287	1.30416666666667	1.268125	1.42571428571429	0.161666666666667	1.629	0.527857142857144	2.08083333333333	1.07071428571428	0.290625	-1.11625	1.59333333333333	-0.0750000000000011	0.688823529411767	0.620384615384616	0.764444444444445	0.1525	1.155	0.200625	0.035555555555554	1.02333333333333	0.3825	0.670000000000002	-0.123928571428568	2.12807692307692	0.32	1.44	0.910416666666666	0.168749999999999	0.356999999999999	1.27875	0.0899999999999999	-0.0906250000000002	1.34125	-0.420624999999999	-0.742999999999999	-0.0788888888888888	0.377222222222223	1.10266666666666	-1.55958333333334	1.50111111111111	1.51357142857143	0.256153846153847	0.885714285714286	0.824375	-1.50318181818182	0.508999999999999	-0.0585000000000004	2.2885	-2.45333333333333	-0.964545454545455	0.0746428571428552	0.352	0.694999999999999	0.16375	0.848500000000001	-0.646666666666668	0.774374999999999	1.41277777777778	-1.50625	0.505714285714285	-0.610833333333334	-1.0085	-0.146249999999998	3.0225	-0.243666666666662	-2.35166666666667	-0.0535714285714288	0.227999999999998	0.296666666666667	0.686818181818181	0.0632142857142846	0.0154999999999994	-0.695499999999999	0.248750000000001	-0.255625	1.79647058823529	1.09433333333333	-1.18875	0.993124999999999	1.73375	0.0566666666666666	0.930833333333332	-0.535625	1.93454545454545	-0.889166666666666	-0.18041666666667	0.947083333333333	0.953846153846153	-0.1105	0.786470588235294	0.762727272727273	0.65	0.789999999999999	-0.0874999999999986	0.343999999999999	-0.452857142857145	1.345	1.231875	1.3409375	0.883461538461539	-0.298	1.068	0.370714285714286	1.34545454545455	-0.31818181818182	3.22529411764706	0.675333333333334	0.395999999999997	0.131363636363634	-1.58777777777778	-2.71176470588235	-2.13545454545455	1.67222222222222	0.569999999999997	0.800000000000001	-0.439545454545453	0.899999999999999	0.33	-0.92	0.0972727272727258	1.46714285714286	1.01285714285714	0.356111111111112	0.658333333333334	0.904999999999999	0.718214285714282	1.509	0.317222222222222	1.08214285714286	1.225625	1.223125	1.106875	-1.21681818181818	0.834444444444444	0.796111111111109	0.259230769230768	0.0806249999999995	1.055	-0.051499999999999	-0.307500000000001	2.366	1.63083333333333	0.535833333333334	1.65933333333333	0.84	1.008	1.66538461538461	0.723125	0.458333333333332	-0.0786363636363632	1.38805555555555	0.0627777777777787	1.03318181818182	1.12545454545455	-0.0040909090909107	-1.409	-0.861666666666666	0.321666666666667	-1.11076923076923	1.20142857142857	2.3875	-0.103333333333333	-0.909166666666668	0.188888888888888	-0.507941176470588	1.79	0.714500000000001	0.164375	1.782	-0.0357894736842113	1.0565	0.522272727272728	1.36055555555556	0.0577272727272717	0.202499999999997	0.403095238095238
chrXVI_482354_A_T_-	YPL037C_chrXVI_482354_A_T_72_2	NA	-0.300669055966138	UpStream	TRUE	TRUE	FALSE	FALSE	TRUE	TRUE	FALSE	TRUE	0.762952660709664	1	73	1	0	-1	1	0	0	0	0	0.460526315789474	1	10.1813687126972	NA	NA	39	1047	251	89	453	NA	0.968504	0.393	0.393	0	0	0	0	0	0	0	0	0	0	0	0	0	0	0	0	0	0	0	0	0	0	0	0	0	0	0	0	0	0	0	0	0	0	0	0	0	0	0	0	0	0	0	0	0	0	0	0	0	0	0	0	0	0	0	0	0	0	0	0	0	0	0	0	0	0	0	0	0	0	0	0	0	0	0	0	0	0	0	-6.89	0	0	0	0	0	0	0	0	0	0	0	0	0	0	0	0	0	0	0	0	0	0	0	0	0	0	0	0	0	0	0	0	0	0	0	0	0	0	0	0	0	0	0	0	0	0	0	0	0	0	0	0	0	0	0	0	0	0	0	0	0	0	0	0	0	0	0	0	0	0	0	0	0	0	0	0	0	0	0	0	0	0	0	0	0	0	0	0	0	0	0	0	0	0	0	0	0	0	0	0	0	0	0	0	0	0	0	0	0	0	0	0	0	0	0	0	0	0	0	0	0	0	0	0	0	0	0	0	0	0	0	0	0	0	0	0	0	0	0	0	0	0	0	0	0	0	0	0	0	0	0	0	0	0	0	0	0	0	0	0	0	0	0	0	0	0	0	0	0	0	0	0	0	0	0	0	0	0	0	0	0	0	0	0	0	0	0	0	0	0	0	0	0	0	0	-6.89	0	0	0	0	0	0	0	0	0	0	0	0	0	0	0	0	0	0	0	0	0	0	0	0	0	0	0	0	0	0	0	0	0	0	0	0	0	0	0	0	0	0	0	0	0	0	0	0	0	0	0	0	0	0	0	0	0	0	0	0	0	0	0	0	0	0	0	0	0	0	0	0	0	0	0	0	0	0	0	0	0	0	0	0	0	0	0	0	0	0	0	0	0	0	0	0	0	0	0	0	0	0	0	0	0	0	0	0	0	0	0	0	0	0	0	0	0	0	0	0	0	0	0	0	0	0	0	0	0	0	0	0	0	0	0	0	0	0	0	0	0	0	0	0	0	0	0	0	0	0	0	0	0	0	0	0	0	0	0	0	0	0	0	0	0	0	0	0	0	0	0	0	0	0	0	0	0	0	0	0	0	0	0	0	0	0	0	0	0	0	0	0	0	0	0	-1	0	0	0	0	0	0	0	0	0	0	0	0	0	0	0	0	0	0	0	0	0	0	0	0	0	0	0	0	0	0	0	0	0	0	0	0	0	0	0	0	0	0	0	0	0	0	0	0	0	0	0	0	0	0	0	0	0	0	0	0	0	0	0	0	0	0	0	0	0	0	0	0	0	0	0	0	0	0	0	0	0	0	0	0	0	0	0	0	0	0	0	0	0	0	0	0	0	0	0	0	0	0	0	0	0	0	0	0	0	0	0	0	0	0	0	0	0	0	0	0	0	0	0	0	0	0	0	0	0	0	0	0	0	0	0	0	0	0	0	0	0	0	0	0	0	0	0	0	0	0	0	0	0	0	0	0	0	0	0	0	0	0	0	0	0	0	0	0	0	0	0	0	0	0	0	0	0	0	0	0	0	0	0	0	0	0	0	0	0	0	0	0	0	0	0	0	0	0	0	0	0	0	0	0	0	0	0	0	0	0	0	0	0	0	0	0	0	0	0	0	0	0	0	0	0	0	0	0	0	0	0	0	0	0	0	0	0	0	0	0	0	0	0	0	0	0	0	0	0	0	0	0	0	0	0	0	0	0	0	0	0	0	0	0	0	0	0	0	0	0	0	0	0	0	0	0	0	0	0	0	0	0	0	0	0	0	0	0	0	0	0	0	0	0	0	0	0	0	0	0	0	0	0	0	0	0	0	0	0	0	0	0	0	0	0	0	0	0	0	0	0	0	0	0	0	0	0	0	0	0	0	0	0	0	0	0	0	0	0	0	0	0	0	0	0	0	0	0	0	0	0	0	0	0	0	0	0	0	0	0	0	0	0	0	0	0	0	0	0	0	0	0	0	0	0	0	0	0	0	0	0	0	0	0	0	0	0	0	0	0	0	0	0	0	0	0	0	0	0	0	0	0	0	0	0	0	0	0	0	0	0	0	0	0	0	0	0	0	0	0	0	0	0	0	0	0	0	0	0	0	0	0	0	0	0	0	0	0	0	0	0	0	0	0	0	0	0	0	0	0	0	0	0	0	0	0	0	0	0	0	0	0	0	0	0	0	0	0	0	0	0	0	0	0	0	0	0	0	0	0	0	0	0	0	0	0	0	0	0	0	0	0	0	0	0	0	0	0	0	0	0	0	0	0	0	0	0	0	0	0	0	0	0	0	0	0	0	0	0	0	0	0	0	0	0	0	0	0	0	0	0	0	0	0	0	0	0	0	0	0	0	0	0	0	0	0	0	0	0	0	0	0	0	0	0	0	0	0	0	0	0	0	0	0	0	0	0	0	0	0	0	0	0	0	0	0	0	0	0	0	0	0	0	0	0	0	0	0	0	0	0	0	0	0	0	0	0	0	0	0	0	0	0	0	0	0	0	0	0	0	0	0	0	0	0	0	0	0	0	0	0	0	0	0	0	0	0	0	0	0	0	0	0	0	0	0	0	0	0	0	0	0	0	0	0	0	0	0	0	0	0	0	0	0	0	0	0	0	0	0	0	0	0	0	0	0	0	0	0	0	0	0	0	0	0	0	0	0	0	0	0	0	0	0	0	0	0	0	0	0	0	0	0	0	0	0	0	0	0	0	0	0	0	0	0	0	0	0	0	0	0	0	0	0	0	0	0	0	0	0	0	0	0	0	0	0	0	0	0	0	0	0	0	0	0	0	0	0	0	0	0	0	0	0	0	0	0	0	0	0	0	0	0	0	0	0	0	0	0	0	0	0	0	0	0	0	0	0	0	0	0	0	0	0	0	0	0	0	0	0	0	0	0	-6.89	0	0	0	0	0	0	0	0	0	0	0	0	0	0	0	0	0	0	0	0	0	0	0	0	0	0	0	0	0	0	0	0	0	0	0	0	0	0	0	0	0	0	0	0	0	0	0	0	0	0	0	0	0	0	0	0	0	0	0	0	0	0	0	0	0	0	0	0	0	0	0	0	0	0	0	0	0	0	0	0	0	0	0	0	0	0	0	0	0	0	0	0	0	0	0	0	0	0	0	0	0	0	0	0	0	0	0	0	0	0	0	0	0	0	0	0	0	0	0	0	0	0	0	0	0	0	0	0	0	0	0	0	0	0	0	0	0	0	0	0	0	0	0	0	0	0	0	0	0	0	0	0	0	0	0	0	0	0	0	0	0	0	0	0	0	0	0	0	0	0	0	0	0	0	0	0	0	0	0	0	0	0	0	0	0	0	0	0	0	0	0	0	0	0	0	-6.89	0	0	0	0	0	0	0	0	0	0	0	0	0	0	0	0	0	0	0	0	0	0	0	0	0	0	0	0	0	0	0	0	0	0	0	0	0	0	0	0	0	0	0	0	0	0	0	0	0	0	0	0	0	0	0	0	0	0	0	0	0	0	0	0	0	0	0	0	0	0	0	0	0	0	0	0	0	0	0	0	0	0	0	0	0	0	0	0	0	0	0	0	0	0	0	0	0	0	0	0	0	0	0	0	0	0	0	0	0	0	0	0	0	0	0	0	0	0	0	0	0	0	0	0	0	0	0	0	0	0	0	0	0	0	0	0	0	0	0	0	0	0	0	0	0	0	0	0	0	0	0	0	0	0	0	0	0	0	0	0	0	0	0	0	0	0	0	0	0	0	0	0	0	0	0	0	0	0	0	0	0	0	0	0	0	0	0	0	0	0	0	0	0	0	0	-1	0	0	0	0	0	0	0	0	0	0	0	0	0	0	0	0	0	0	0	0	0	0	0	0	0	0	0	0	0	0	0	0	0	0	0	0	0	0	0	0	0	0	0	0	0	0	0	0	0	0	0	0	0	0	0	0	0	0	0	0	0	0	0	0	0	0	0	0	0	0	0	0	0	0	0	0	0	0	0	0	0	0	0	0	0	0	0	0	0	0	0	0	0	0	0	0	0	0	0	0	0	0	0	0	0	0	0	0	0	0	0	0	0	0	0	0	3.85	0.37	1.61	4.58	2.1	4.58	-0.569999999999999	-4.56	1.86	4.58	3.85	-0.0999999999999996	0	4.58	-4.58	-3.17	-1.2	0	0	4.58	1.83	3.93	-4.58	4.58	0.220000000000001	-0.7	1.9	-1.11	0.190000000000001	-4.49	0	-1.07	-3.85	0	4.58	-4.11	1.01	-4.58	4.49	-4.25	0.0200000000000009	2.73	1.26	3.24	-3.16	2.72	-1.1	-1.79	2.05	-0.410000000000001	0.25	2.04	-3.05	1.78	4.38	1.65	-0.24	-1.47	6.91	-4.66	0.57	-1.54	0.57	4.59	0.660000000000002	2.51	-0.689999999999999	0.51	-0.49	1.68	0	-0.57	1.19	-4.58	1.52	-6.37	0.869999999999999	-0.999999999999998	0.15	11.2	-0.410000000000004	2.37	-0.32	2.89	-4.42	-4.41	1.26	2.36	4.38	0.27	1.93	-4.26	1.78	-1.39	6.85	0	2.2	1.63	-2.67	-2.5	0.47	5.42	6.91	-1.39	-4.38	0.439999999999998	-2.87	1.04	0.73	-1.33	1.85	-1.98	3.69	-2.3	0.849999999999999	-0.52	-0.83	0.47	0.67	3.65	1.03	1.08	-2.08	-4.57	6.91	-0.32	-1.34	-1.40000000000001	2.89	1.6	-6.67	3.27	3.28	0	1.61	-4.13	-5.1	-5.47	3.23	-4.2	-1.97	4.37	2.87	-2.09	0.27	-2.59	1.34	-1.44	-2.15	-0.24	1.67	2.19	0.220000000000001	1.79	2.99	2.74	3.41	0.0700000000000012	-1.99	3.17	-2.17	0.87	-0.97	0.699999999999998	-2.85	3.46	-1.15	-0.58	3.5	2.57	0	-3.76	2.89	2.93	0.460000000000001	0.719999999999999	-0.92	0.530000000000001	0.0699999999999998	-0.62	0	-1.79	-2.21	2.1	-0.99	-1.11	0	3.46	-1.18	-2.92	3.87	1.38	0	4.58	0.41	0.47	0.276666666666667	0.758333333333335	-0.82	0.622	1.84714285714286	2.33	0	-1.30333333333333	0.694000000000001	0.932857142857143	2.17	-0.0350000000000019	0.352500000000001	1.35571428571429	-0.794444444444446	-0.675714285714287	-0.518	0.387142857142857	0.04	1.77857142857143	-0.481666666666667	-0.0412499999999998	-1.34428571428571	-0.558333333333334	1.516	-1.16142857142857	-0.238333333333333	0.568571428571428	0.494999999999999	-0.8325	0.716666666666668	-0.476666666666667	0.681764705882351	-0.409230769230769	-0.00666666666666593	-1.09666666666667	0.0749999999999993	0.610000000000001	1.78333333333333	1.29583333333333	0.417	0.298888888888889	-0.779285714285717	1.40307692307692	0.278333333333332	0.476666666666667	-1.19666666666667	0.142499999999998	0.289999999999999	-0.921250000000001	-0.475	0.531250000000001	-0.0975000000000001	1.375	1.752	1.33555555555556	1.05555555555556	1.10866666666667	2.39166666666667	-0.687777777777779	1.15428571428571	0.0876923076923077	0.625714285714286	0.776249999999999	-0.100000000000001	1.534	-0.0749999999999993	0.509	-1.98083333333333	1.51818181818182	-0.0671428571428621	0.248666666666665	1.03	-0.102500000000001	-1.055	-3.00444444444445	-0.0975000000000001	-0.228888888888889	-0.0912500000000005	0.626904761904761	1.705	1.101	0.631249999999998	1.2325	1.80466666666667	0	1.78	-1.462	0.843333333333334	1.29272727272727	-0.382857142857144	1.359	1.419	0.4725	1.39	1.17823529411764	0.415333333333329	2.3925	0.456250000000001	-0.0824999999999996	2.45888888888889	2.04	1.439375	-0.247272727272726	-0.73	-1.72916666666667	-0.476666666666667	-0.22076923076923	-0.0250000000000004	-0.0264705882352949	0.390000000000001	-0.611000000000001	-0.28375	0.280624999999999	-0.550000000000001	-0.515714285714285	-0.405714285714286	0.7075	-0.0175000000000001	0.832307692307692	-0.407	0.499000000000001	-0.597142857142858	-0.166363636363636	4.10636363636364	0.160588235294114	-1.38466666666666	2.27	1.63090909090909	1.12	-2.71941176470588	0.15909090909091	0.692222222222224	1.55727272727273	-0.236666666666668	-1.09636363636364	-0.0509999999999984	-1.57	-0.147	0.109999999999999	-0.632857142857143	0.845714285714287	-0.142222222222221	-0.405555555555555	-0.245454545454544	-1.36642857142857	0.0309999999999988	-1.89555555555556	-0.567142857142859	-0.91	0.00750000000000028	0.00625000000000053	-0.113636363636363	0.656666666666666	0.723333333333333	-0.274615384615384	-0.477500000000001	0.186999999999999	-0.0590000000000002	-0.0939999999999976	-0.760000000000001	1.17	-0.623333333333333	-0.158666666666667	0.0274999999999999	-0.357000000000001	0.497692307692308	1.07	-1.46	-0.115454545454545	0	-0.506666666666666	0.58090909090909	0.629090909090909	2.09090909090909	0.04	-0.0846666666666662	-0.123333333333335	-0.0523076923076928	0.828571428571427	0	1.12266666666667	-0.0549999999999997	0.888888888888888	-0.873529411764707	-0.262222222222222	0.91	1.36375	-0.113999999999997	0.0742105263157917	-0.265000000000001	1.39272727272727	-0.0311111111111106	0.541818181818183	0.209374999999998	0.443333333333333	2.19	-0.37	0	1.93	-1.14	-2.45	4.58	1.1	-1.86	0.539999999999999	-1.42	1.18	-2.13	-2.08	-0.190000000000001	2.09	0.11	0	0	-3.04	1.68	1.67	1.79	4.41	-4.58	0.699999999999999	3.57	-1.39	0	-1.06	0.270000000000001	0.51	-0.21	0	-0.709999999999999	3.36	-0.21	1.5	-4.17	1.73	1.03	0.26	-0.120000000000001	0	-2.69	1.84	0	-1.2	2.78	4.57	2.97	0.7	1.57	-0.700000000000002	-0.569999999999999	0.8	-1.17	0.679999999999998	-0.790000000000001	5.47	0	-0.26	-0.569999999999999	-2.64	1.54	-1.01	1.87	-0.51	0.68	-4.48	2.32	1.39	-2	-1.54	-1.02	2.47	2.56	1.56	-1.9	0	1.73	-2.51	-0.399999999999999	-2.89	-1.13	-4.41	-3.7	4.07	-4	1.01	1.85	0	-1.71	6.91	4.01	-6.91	0	-3.32	-2.77	2.5	-4.16	0.79	-1.92	0.0800000000000001	-3.81	0.149999999999995	-2.75	0	0.75	-0.26	-0.14	0.81	1.04	-2.54	0.99	3.63	0.83	0.83	0.0400000000000009	-3.65	3.36	-1.1	1.21	0	-3.5	-4.67	0.5	0.270000000000001	0.749999999999998	-0.41	2.16	2.31	-4.66	4.84	-1.47	3.26	-2.26	-0.629999999999999	4.56	-3.94	2.47	-1.67	2.67	-0.02	2.83	-1.47	-1.02	0.4	0.239999999999999	1.62	-2.27	3.05	1.04	-0.109999999999999	3.42	-5.03	-3.73	-1.34	-1.46	2.02	0	-1.46	-1.03	-0.699999999999999	-1.88	0	-0.57	-2.45	3.46	2.57	0	-2.33	-1.93	-1.74	-2.7	-1.19	0.640000000000001	-0.63	-0.0700000000000001	-0.39	0	-2.75	-0.880000000000001	2.93	0.16	2.35	-3.87	-4.18	-2.02	0.370000000000001	0	-2.8	0	3.82	2.39	0.44	-0.276666666666666	-0.758333333333333	0.819999999999999	-0.622	-1.84714285714286	-2.33	0	1.30333333333333	-0.694000000000001	-0.932857142857143	-2.17	0.0350000000000001	-0.352499999999999	-1.35571428571429	0.794444444444444	0.675714285714285	0.518	-0.387142857142859	-0.0400000000000009	-1.77857142857143	0.481666666666667	0.0412499999999998	1.34428571428571	0.558333333333334	-1.516	1.16142857142857	0.238333333333333	-0.568571428571429	-0.494999999999999	0.832500000000001	-0.716666666666667	0.476666666666665	-0.681764705882351	0.409230769230769	0.00666666666666771	1.09666666666667	-0.0749999999999993	-0.609999999999999	-1.78333333333333	-1.29583333333333	-0.417	-0.298888888888889	0.779285714285717	-1.40307692307692	-0.278333333333334	-0.476666666666667	1.19666666666667	-0.1425	-0.289999999999999	0.92125	0.475000000000001	-0.53125	0.0975000000000001	-1.375	-1.752	-1.33555555555556	-1.05555555555556	-1.10866666666666	-2.39166666666667	0.687777777777777	-1.15428571428571	-0.0876923076923077	-0.625714285714286	-0.77625	0.100000000000001	-1.534	0.0749999999999993	-0.508999999999999	1.98083333333333	-1.51818181818182	0.067142857142855	-0.248666666666665	-1.03	0.102500000000001	1.055	3.00444444444445	0.0975000000000001	0.228888888888886	0.0912499999999987	2.24428571428572	-1.705	-1.101	-0.63125	-1.2325	-1.80466666666667	0	-1.78	1.462	-0.843333333333334	-1.29272727272727	0.382857142857144	-1.359	-1.419	-0.4725	-1.39	-1.17823529411764	-0.415333333333336	-2.3925	-0.456249999999999	0.0824999999999996	-2.45888888888889	-2.04	-1.439375	0.247272727272726	0.73	1.72916666666667	0.476666666666667	0.22076923076923	0.0250000000000004	0.026470588235294	-0.39	0.611	0.28375	-0.280625000000001	0.55	0.515714285714285	0.405714285714286	-0.7075	0.0175000000000001	-0.83230769230769	0.406999999999998	-0.499000000000001	0.597142857142856	0.166363636363634	-4.10636363636363	-0.160588235294114	1.38466666666666	-2.27	-1.63090909090909	-1.12	2.71941176470588	-0.159090909090907	-0.692222222222224	-1.55727272727273	0.236666666666668	1.09636363636363	0.0509999999999984	1.57	0.146999999999998	-0.110000000000001	0.632857142857143	-0.845714285714285	0.142222222222223	0.405555555555555	0.245454545454544	1.36642857142857	-0.0309999999999988	1.89555555555556	0.567142857142857	0.910000000000002	-0.00750000000000028	-0.00624999999999964	0.113636363636363	-0.656666666666666	-0.723333333333333	0.274615384615384	0.477500000000001	-0.186999999999999	0.0589999999999993	0.0939999999999994	0.759999999999998	-1.17	0.623333333333333	0.158666666666667	-0.0274999999999999	0.357000000000001	-0.497692307692308	-1.07	1.46	0.115454545454543	0	0.506666666666666	-0.58090909090909	-0.629090909090909	-2.09090909090909	-0.0400000000000009	0.0846666666666671	0.123333333333333	0.0523076923076911	-0.828571428571429	0	-1.12266666666667	0.0549999999999997	-0.888888888888889	0.873529411764705	0.262222222222222	-0.91	-1.36375	0.114000000000001	-0.0742105263157917	0.264999999999999	-1.39272727272727	0.0311111111111106	-0.541818181818183	-0.209374999999998	-0.443333333333332	2.19	-0.37	1.61	2.96	-1.14	4.58	-0.569999999999999	-4.56	-1.86	3.51	3.85	1.18	-2.13	-0.57	-4.58	-3.17	-1.2	0	0	0	1.83	1.96	1.79	4.41	-4.58	-0.7	3.57	-1.39	0	-1.34	0	-1.07	-0.21	0	4.58	-2.02	-0.21	1.5	4.49	-1.23	1.03	0.459999999999999	-0.120000000000001	3.24	-2.69	1.84	-1.1	-1.79	2.78	4.57	2.97	2.04	1.57	1.78	-0.569999999999999	0.8	-1.17	0.679999999999998	6.55	5.47	0	-1.54	-0.569999999999999	-1.31	1.54	0.889999999999999	-0.689999999999999	-0.51	-0.49	-4.48	0.45000000000001	-0.57	1.19	-4.58	-1.02	-6.37	2.56	-0.999999999999998	-1.9	11.2	1.73	-2.51	-0.32	-1.56	-1.13	-4.41	-3.13	4.07	-0.68	0.27	1.85	-0.839999999999996	1.78	4.37	5.53	-6.91	2.2	-3.32	-2.77	-2.5	0.27	1.96	0.869999999999996	-1.39	-3.81	0.439999999999998	-2.87	0	0.73	-0.26	1.85	0.81	3.68	-2.3	0.849999999999999	-0.52	0.47	0.83	0.67	3.65	1.16	-1.1	-2.08	-4.57	-1.02	-0.32	-1.34	0.270000000000001	0.749999999999998	-0.41	-6.67	3.27	1.45	0	-0.399999999999997	-3.24	-5.1	-4.73	3.23	-4.2	2.47	-1.67	2.87	-2.09	2.74	-2.59	-1.02	-1.44	-1.37	1.62	1.67	2.19	0.220000000000001	1.79	3.42	-2.66	3.41	0.0500000000000016	-1.46	3.17	-2.17	-1.46	-0.97	0.699999999999998	-1.88	3.46	-0.57	-1.11	3.46	2.57	0	-3.76	2.89	2.93	0.460000000000001	-0.170000000000001	-0.409999999999999	0.530000000000001	-0.0700000000000001	-0.39	0	-2.75	-2.21	2.79	-0.99	1.1	-2.63	3.46	-1.18	-1.56	3.87	-1.82	0	3.82	1.6	0.44	0	0	0	0	0	0	0	0	0	-1.77635683940025e-15	-1.77635683940025e-15	0	0	1.77635683940025e-15	0	0	0	0	0	0	0	0	0	0	0	0	0	0	0	0	0	-1.77635683940025e-15	0	0	0	-3.5527136788005e-15	0	1.77635683940025e-15	0	0	0	0	0	0	0	0	0	0	0	0	0	0	0	0	1.77635683940025e-15	0	8.88178419700125e-16	0	0	0	0	0	0	0	0	0	0	0	0	0	0	0	0	0	0	0	0	0	0	1.65631868131868	0	0	0	0	0	3.5527136788005e-15	0	0	0	0	0	0	0	0	0	0	0	0	0	0	0	0	0	0	0	0	0	0	0	0	0	0	0	0	0	0	0	0	0	0	0	0	-8.88178419700125e-16	0	0	0	0	0	0	0	0	0	0	0	0	0	0	0	0	0	8.88178419700125e-16	0	0	0	0	3.5527136788005e-15	0	0	0	0	0	0	0	0	0	0	0	0	0	0	0	0	0	-1.77635683940025e-15	0	-1.77635683940025e-15	0	0	0	-1.77635683940025e-15	0	0	0	0	0	0	0	0	0	0	-1.77635683940025e-15	0	-1.77635683940025e-15	-1.77635683940025e-15	0	0	-1.77635683940025e-15	0	3.5527136788005e-15	3.5527136788005e-15	0	0	-1.77635683940025e-15	0	0	0
chrXVI_482429_A_G_-	YPL037C_chrXVI_482429_A_G_72_2	FALSE	-0.00324715456845598	UpStream	TRUE	TRUE	FALSE	FALSE	TRUE	TRUE	FALSE	TRUE	1.19312068770144	1	73	1	0	-1	0	1	0	0	0	0.401315789473684	1.01666666666667	10.1813687126972	NA	NA	39	1047	251	89	528	NA	0.653543	0.228	0.772	0	0	0	0	0	0	0	0	0	0	0	0	0	0	0	0	0	0	0	0	0	0	0	0	0	0	0	0	0	0	0	0	0	0	0	0	0	0	0	0	0	0	0	0	0	0	0	0	0	0	0	0	0	0	0	0	0	0	0	0	0	0	0	0	0	0	0	0	0	0	0	0	0	0	0	0	0	0	0	0	0	0	0	0	0	0	0	0	0	0	0	0	0	0	0	0	0	0	0	0	0	0	0	0	0	0	0	0	0	0	0	0	0	0	0	0	0	0	0	0	0	0	0	0	0	0	0	0	0	0	0	0	0	0	0	0	0	0	0	0	0	0	0	0	0	0	0	0	0	0	0	0	0	0	0	0	0	0	0	0	0	0	0	0	0	0	0	0	0	0	0	0	0	0	0	0	0	0	0	0	0	0	0	0	0	0	0	0	0	0	0	0	0	0	0	0	0	0	0	0	0	0	0	0	0	0	0	0	0	0	0	0	0	0	0	0	0	0	0	0	0	0	0	0	0	0	0	0	0	0	0	0	0	0	0	0	0	0	0	0	0	0	0	0	0	0	0	0	0	0	0	0	0	0	0	0	0	0	0	0	0	0	0	0	0	0	0	0	0	0	0	0	0	0	0	0	0	0	0	0	0	0	0	0	0	0	0	0	0	0	0	0	0	0	0	0	0	0	0	0	0	0	0	0	0	0	0	0	0	0	0	0	0	0	0	0	0	0	0	0	0	0	0	0	0	0	0	0	0	0	0	0	0	0	0	0	0	0	0	0	0	0	0	0	0	0	0	0	0	0	0	0	0	0	0	0	0	0	0	0	0	0	0	0	0	0	0	0	0	0	0	0	0	0	0	0	0	0	0	0	0	0	0	0	0	0	0	0	0	0	0	0	0	0	0	0	0	0	0	0	0	0	0	0	0	0	0	0	0	0	0	0	0	0	0	0	0	0	0	0	0	0	0	0	0	0	0	0	0	0	0	0	0	0	0	0	0	0	0	0	0	0	0	0	0	0	0	0	0	0	0	0	0	0	0	0	0	0	0	0	0	0	0	0	0	0	0	0	0	0	0	0	0	0	0	0	0	0	0	0	0	0	0	0	0	0	0	0	0	0	0	0	0	0	0	0	0	0	0	0	0	0	0	0	0	0	0	0	0	0	0	0	0	0	0	0	0	0	0	0	0	0	0	0	0	0	0	0	0	0	0	0	0	0	0	0	0	0	0	0	0	0	0	0	0	0	0	0	0	0	0	0	0	0	0	0	0	0	0	0	0	0	0	0	0	0	0	0	0	0	0	0	0	0	0	0	0	0	0	0	0	0	0	0	0	0	0	0	0	0	0	0	0	0	0	0	0	0	0	0	0	0	0	0	0	0	0	0	0	0	0	0	0	0	0	0	0	0	0	0	0	0	0	0	0	0	0	0	0	0	0	0	0	0	0	0	0	0	0	0	0	0	0	0	0	0	0	0	0	0	0	0	0	0	0	0	0	0	0	0	0	0	0	0	0	0	0	0	0	0	0	0	0	0	0	0	0	0	0	0	0	0	0	0	0	0	0	0	0	0	0	0	0	0	0	0	0	0	0	0	0	0	0	0	0	0	0	0	0	0	0	0	0	0	0	0	0	0	0	0	0	0	0	0	0	0	0	0	0	0	0	0	0	0	0	0	0	0	0	0	0	0	0	0	0	0	0	0	0	0	0	0	0	0	0	0	0	0	0	0	0	0	0	0	0	0	0	0	0	0	0	0	0	0	0	0	0	0	0	0	0	0	0	0	0	0	0	0	0	0	0	0	0	0	0	0	0	0	0	0	0	0	0	0	0	0	0	0	0	0	0	0	0	0	0	0	0	0	0	0	0	0	0	0	0	0	0	0	0	0	0	0	0	0	0	0	0	0	0	0	0	0	0	0	0	0	0	0	0	0	0	0	0	0	0	0	0	0	0	0	0	0	0	0	0	0	0	0	0	0	0	0	0	0	0	0	0	0	0	0	0	0	0	0	0	0	0	0	0	0	0	0	0	0	0	0	0	0	0	0	0	0	0	0	0	0	0	0	0	0	0	0	0	0	0	0	0	0	0	0	0	0	0	0	0	0	0	0	0	0	0	0	0	0	0	0	0	0	0	0	0	0	0	0	0	0	0	0	0	0	0	0	0	0	0	0	0	0	0	0	0	0	0	0	0	0	0	0	0	0	0	0	0	0	0	0	0	0	0	0	0	0	0	0	0	0	0	0	0	0	0	0	0	0	0	0	0	0	0	0	0	0	0	0	0	0	0	0	0	0	0	0	0	0	0	0	0	0	0	0	0	0	0	0	0	0	0	0	0	0	0	0	0	0	0	0	0	0	0	0	0	0	0	0	0	0	0	0	0	0	0	0	0	0	0	0	0	0	0	0	0	0	0	0	0	0	0	0	0	0	0	0	0	0	0	0	0	0	0	0	0	0	0	0	0	0	0	0	0	0	0	0	0	0	0	0	0	0	0	0	0	0	0	0	0	0	0	0	0	0	0	0	0	0	0	0	0	0	0	0	0	0	0	0	0	0	0	0	0	0	0	0	0	0	0	0	0	0	0	0	0	0	0	0	0	0	0	0	0	0	0	0	0	0	0	0	0	0	0	0	0	0	0	0	0	0	0	0	0	0	0	0	0	0	0	0	0	0	0	0	0	0	0	0	0	0	0	0	0	0	0	0	0	0	0	0	0	0	0	0	0	0	0	0	0	0	0	0	0	0	0	0	0	0	0	0	0	0	0	0	0	0	0	0	0	0	0	0	0	0	0	0	0	0	0	0	0	0	0	0	0	0	0	0	0	0	0	0	0	0	0	0	0	0	0	0	0	0	0	0	0	0	0	0	0	0	0	0	0	0	0	0	0	0	0	0	0	0	0	0	0	0	0	0	0	0	0	0	0	0	0	0	0	0	0	0	0	0	0	0	0	0	0	0	0	0	0	0	0	0	0	0	0	0	0	0	0	0	0	0	0	0	0	0	0	0	0	0	0	0	0	0	0	0	0	0	0	0	0	0	0	0	0	0	0	0	0	0	0	0	0	0	0	0	0	0	0	0	0	0	0	0	0	0	0	0	0	0	0	0	0	0	0	0	0	0	0	0	0	0	0	0	0	0	0	0	0	0	0	0	0	0	0	0	0	0	0	0	0	0	0	0	0	0	0	0	0	0	0	0	0	0	0	0	0	0	0	0	0	0	0	0	0	0	0	0	0	0	0	0	0	0	0	0	0	0	0	0	0	0	0	0	0	0	0	0	0	0	0	0	0	0	0	0	0	0	0	0	0	0	0	0	0	0	0	0	0	0	0	0	0	0	0	0	0	0	0	0	0	0	0	0	0	0	0	0	0	0	0	0	0	0	0	0	0	0	0	0	0	0	0	0	0	0	0	0	0	0	0	0	0	0	0	0	0	0	0	0	0	0	0	0	0	0	0	0	0	0	0	0	0	0	0	0	0	0	0	0	0	0	0	0	0	0	0	0	0	0	0	0	0	0	0	0	0	0	0	0	0	0	0	0	0	0	0	0	0	0	0	0	0	0	0	0	0	0	0	0	0	0	0	0	0	0	0	0	0	0	0	0	0	0	0	0	0	0	0	0	0	0	0	0	0	0	0	0	0	0	0	0	0	0	0	0	0	0	0	0	0	0	0	0	0	0	0	0	0	0	0	0	0	0	0	0	0	0	0	0	0	0	0	0	0	0	0	0	0	0	0	0	0	0	0	0	0	0	0	0	0	0	0	0	0	0	0	0	0	0	0	0	0	0	0	0	0	0	0	0	0	0	0	0	0	0	0	0	0	0	0	0	0	0	0	0	0	0	0	0	0	0	0	0	0	0	0	0	0	0	0	0	0	0	0	0	0	0	0	0	0	0	0	0	0	0	0	0	0	0	0	0	0	0	0	0	0	0	0	0	0	0	0	0	0	0	0	0	0	0	0	0	0	0	0	0	0	0	0	0	0	0	0	0	0	0	-0.72	0.37	-1.37	3.12	0.81	4.58	8.88178419700125e-16	4.03	4.42	4.19	2.45	0.429999999999999	0.58	2.63	-4	3.5	3.69	5.08	5.15	3.29	-2.75	-0.390000000000001	0.579999999999998	-0.399999999999999	0.58	4.44	0.409999999999998	-0.970000000000001	-1.73	-0.579999999999998	2.17	1.02	-0.33	3.95	3.01	-3.88	0.41	-4	1.46	-3.46	1.52	0.579999999999998	0.58	0.58	-2.37	3.22	2.33	-0.619999999999999	-1.44	-0.29	1.04	2	0.58	-3.89	0.57	0.16	-1.93	4.4	4.08	0.799999999999999	0.57	4.45	0.559999999999997	0.02	-6.18	-0.22	1.7	2.11	0.669999999999998	-2.32	6.44	2.95	2.14	1.69	2.54	-0.959999999999999	5.67	2.58	-5.63	0.98	-5.84	7.48	1.04	7.48	-4.87	-2.87	0.59	1.37	0.57	0.530000000000001	1.62	0.579999999999998	-3.62	1.07	1.08	7.48	5.03	1.01	4.46	3.83	0.76	2.98	-0.65	3.74	-3.81	-1.3	-0.94	-0.149999999999999	-0.34	0.590000000000001	2.24	0.0299999999999998	2.69	-1.24	0.33	-1.82	1.52	3.86	0.82	6.73	-2.89	1.63	-1.01	0.2	0.579999999999998	0.780000000000008	-0.740000000000002	0.919999999999998	-3.14	-0.23	-5.97	-2.06	0.25	1.6	2.36999999999999	0.17	-2.27	1.53	-0.239999999999998	0.1	-3.71	1.47	-0.999999999999999	-2.79	-0.23	-0.66	0.319999999999999	-1.13	4.35	-3.39	1.68	-0.130000000000001	0	4.5	0.609999999999999	3.26	-4	4.67	0.2	-0.389999999999999	0.54	0.35	2.91	-0.85	0.96	1.92	1.41	3.88	-3.57	4.44	0.579999999999999	-4	-1.74	-1.15	-0.81	-3.19	-0.74	-1.53	-0.48	-3.57	5.11	-0.300000000000001	-1.62	5.15	-2.23	1.3	4.8	-0.52	-2.82	0.56	1.96	-0.71	0.58	3.86	-0.45	0.84	0.211666666666666	2.495	-0.51	0.264000000000001	-0.227142857142857	0.578571428571429	0.576666666666666	1.88	2.602	0.334285714285715	1.30714285714286	-1.06375	1.43125	1.16857142857143	0.676666666666666	1.99571428571429	2.32	3.8	3.18142857142857	0.578571428571429	0.786666666666665	0.963749999999999	-0.11142857142857	0.113333333333333	0.58	0.998571428571429	2.04333333333333	0.738571428571429	-0.0712500000000009	-1.55375	3.82166666666667	-0.148888888888889	0.855882352941176	0.677692307692308	1.41555555555555	-0.177500000000002	1.21928571428571	-0.229999999999999	1.15444444444444	2.1575	0.5	0.997777777777777	-0.69857142857143	3.03230769230769	0.00583333333333336	1.56	0.448333333333334	0.110833333333334	0.385	-0.0024999999999995	-0.19	-0.0149999999999997	0.72125	0.41875	-0.305999999999999	-0.0566666666666666	1.08111111111111	1.15466666666666	-0.224999999999998	-0.731111111111112	1.10142857142857	0.226153846153846	1.19857142857143	0.84375	-1.08454545454545	1.104	-0.318000000000001	2.083	-2.6625	-1.09909090909091	0.537142857142861	0.726666666666667	2.04	0.411250000000001	-0.134	-1.98277777777778	0.126249999999999	1.48166666666667	-1.42375	0.485714285714284	0.638333333333332	-0.459	0.388749999999998	3.35125	-0.584666666666671	-2.35166666666667	1.19857142857143	-1.278	0.571666666666667	1.01272727272727	-0.422142857142859	0.409999999999997	-0.645000000000001	0.677499999999998	0.872499999999999	2.20294117647059	1.216	-0.6625	0.987500000000001	0.983750000000001	0.897777777777778	1.60666666666667	0.274375000000003	2.10818181818182	-1.62	-0.216666666666669	0.744166666666667	0.689230769230769	-0.0430000000000001	0.624705882352941	1.33818181818182	-0.303	0.621250000000002	0.010625000000001	0.0380000000000003	-0.494285714285715	1.05571428571429	1.305	1.594375	2.43692307692308	-0.359999999999999	1.114	0.571428571428572	1.67636363636364	1.15181818181818	3.17176470588235	-0.0600000000000023	1.08	0.0890909090909062	-0.983333333333334	-3.85941176470588	-1.23272727272727	2.17444444444445	1.63454545454545	1.15416666666667	-1.52272727272727	1.113	-0.238000000000001	-0.908999999999999	0.318181818181818	0.195714285714285	1.35714285714286	0.315555555555557	0.741111111111111	0.687272727272728	-0.0649999999999977	1.366	-0.363333333333333	1.04	0.00375000000000014	1.375	1.25375	-1.18181818181818	2.01888888888889	0.341111111111111	-0.350000000000001	0.49375	1.327	0.144	-0.328000000000001	2.502	1.15166666666667	2.22666666666667	1.49066666666667	0.778500000000001	1.07	1.41846153846154	1.3875	-0.125555555555556	-0.00818181818181785	1.37888888888889	0.0166666666666657	2.06	2.23	1.31090909090909	-1.237	-0.863333333333333	0.312222222222223	-1.24769230769231	0.91	2.3875	0.232666666666667	-0.893333333333334	0.735555555555555	-0.778823529411765	1.27	1.254	1.38	1.778	0.0478947368421032	1.226	0.833636363636364	1.35277777777778	0.49	0.406874999999999	0.347619047619048	-0.880000000000001	0.44	3.5	1.94	-4	-4	-4	0.580000000000002	-0.22	0.44	-1.08	1.46	2.45	2.92	-2.19	2.15	5.15	2.81	0.58	-1.17	1.15	-0.810000000000002	5.15	4.41	5.15	0.58	0.67	3.58	2.64	-0.87	-2.13	-2.26	-3.08	0.38	-0.0100000000000007	1.27	5.15	-4	1.32	0.58	1.56	-0.629999999999999	-2.44	0.33	-2.02	1.59	5.12	2.12	0.97	5.15	1.51	-1.41	-1.03	-0.23	-3.81	-0.75	-2.6	7.48	-2.05	7.48	4.96	3.71	0.57	-0.7	-2.46	-0.28	2.93	2.82	-6.19	-4.36	-0.0500000000000007	-1.07	-1.68	-0.650000000000002	3.22	2.94	7.47	1.28	4.51	-0.720000000000001	-5.46	2.27	0.62	2.59	3.4	-2.87	0.579999999999998	7.48	-3.81	-1.39	0.559999999999999	-4.27	-1.78	-0.289999999999999	-4.15	-0.00999999999999091	-1.25	-1.13	-0.610000000000001	2.89	-3.17	2.16	-1.17	7.48	0.58	-0.859999999999999	2.86	-0.64	-1.35	1.53	-1.3	1.74	3.8	4.83	1.6	-0.92	2.69	3.3	-0.44	0.18	0.899999999999999	3.9	0.97	-2.67	1.83	0.970000000000002	-0.609999999999999	-2.94	-1.36	-0.43	-2.82	-3.8	0.0399999999999991	1.05	-1.2	4.76	3.66999999999999	1.01	-2.26	-1.08	3.4	-3.24	-2.53	-0.7	0.0200000000000014	4.17	3.83	0.19	4.53	3.1	2.01	-0.22	-3.1	-0.0999999999999996	2.17	-0.66	-3.3	4.4	-3.12	1.59	-0.470000000000001	2.14	-1.75	2.95	0.0199999999999996	0.580000000000001	-2.34	-1.97	0.31	3.81	0.98	-3.95	-1.78	-1.95	0.390000000000001	-1.01	-1.37	-3.88	-1.39	-1.39	5.11	-1.8	-2.72	0.58	0.58	0.84	-0.370000000000001	-1.4	-2.36	0.939999999999998	0.58	-0.830000000000001	0.58	-2.89	-1.14	0.0800000000000005	-0.316666666666666	1.89	1.055	-0.303999999999999	-0.894285714285713	-1.77	-0.946666666666667	0.381666666666668	1.904	-0.619999999999999	-2.38285714285714	-0.282499999999999	2.83625	0.799999999999999	0.724444444444442	0.869999999999999	2.948	3.62	0.494285714285715	-0.98	1.82166666666667	1.5725	2.96285714285714	0.209999999999999	2.678	0.0571428571428569	2.11833333333333	1.40285714285714	0.6525	-0.678750000000001	-0.635000000000002	-0.00111111111111128	0.521764705882351	0.563076923076922	0.113333333333333	0.4825	1.09071428571428	0.63125	-1.08333333333333	-0.110833333333332	0.265000000000001	0.342222222222222	0.450714285714284	1.22384615384615	0.634166666666669	1.32	1.3725	0.226666666666667	0.328999999999999	2.56	0.369999999999999	-0.16625	1.96125	-1.26	-1.18	-0.101111111111111	-0.326666666666666	1.05066666666667	-2.89416666666667	3.73333333333333	1.92571428571429	0.286153846153846	0.572857142857142	0.805000000000001	-1.92181818181818	-0.0860000000000003	0.201000000000001	2.494	-2.24416666666666	-0.830000000000002	-0.387857142857143	-0.0226666666666659	-0.65	-0.0837500000000002	1.831	0.689444444444444	1.4225	1.34388888888889	-1.58875	0.525714285714285	-1.86	-1.558	-0.68125	2.69375	0.0973333333333386	-2.35166666666667	-1.30571428571429	1.734	0.0216666666666665	0.36090909090909	0.548571428571428	-0.379000000000005	-0.746000000000002	-0.180000000000003	-1.38375	1.39	0.972666666666662	-1.715	0.998750000000001	2.48375	-0.784444444444444	0.254999999999999	-1.345625	1.76090909090909	-0.158333333333335	-0.144166666666667	1.15	1.21846153846154	-0.178	0.948235294117646	0.187272727272727	1.603	0.95875	-0.185625000000002	0.65	-0.411428571428571	1.63428571428571	1.15875	1.0875	-0.669999999999998	-0.235999999999999	1.022	0.17	1.01454545454545	-1.78818181818182	3.27882352941177	1.41066666666667	-0.288000000000004	0.173636363636362	-2.19222222222222	-1.56411764705883	-3.03818181818182	1.17	-0.494545454545452	0.445833333333329	0.643636363636364	0.687000000000005	0.898	-0.930999999999999	-0.123636363636365	2.73857142857143	0.668571428571429	0.396666666666667	0.575555555555556	1.12272727272727	1.50142857142857	1.652	0.997777777777778	1.12428571428571	2.4475	1.07125	0.959999999999999	-1.25181818181818	-0.350000000000001	1.25111111111111	0.868461538461538	-0.3325	0.783000000000001	-0.247	-0.287000000000001	2.23	2.11	-1.155	1.828	0.9015	0.946	1.91230769230769	0.0587500000000016	1.04222222222222	-0.149090909090908	1.39722222222222	0.108888888888888	0.00636363636363768	0.0209090909090897	-1.31909090909091	-1.581	-0.86	0.331111111111111	-0.973846153846154	1.49285714285714	2.3875	-0.439333333333334	-0.925	-0.357777777777779	-0.237058823529411	2.31	0.175000000000001	-1.05125	1.786	-0.119473684210526	0.887	0.210909090909093	1.36833333333333	-0.374545454545457	-0.00187500000000185	0.458571428571428	-0.72	0.44	-1.37	3.12	0.81	4.58	-0.0100000000000007	4.03	0	4.19	2.45	1.46	2.45	2.91	-4	3.5	5.15	5.08	5.15	3.29	-2.75	-0.390000000000001	5.15	4.41	5.15	4.44	0.67	3.58	2.1	-0.87	2.17	0.11	-1.83	0.38	3.01	1.27	5.15	-4	1.46	-3.46	1.52	0.579999999999998	-0.680000000000001	0.58	-2.37	3.22	5.12	-0.619999999999999	-1.44	5.15	1.51	2	-0.45	-3.89	0	-0.75	-1.93	7.48	-2.05	7.48	4.96	3.71	0.559999999999997	-0.7	-2.46	-0.22	2.93	2.82	-6.19	-2.32	-0.0500000000000007	2.95	0.16	1.69	3.22	2.94	5.67	2.58	-2.92	-0.720000000000001	-5.84	7.48	0.62	7.48	1.53	-2.87	0.59	2.36	-3.81	0.530000000000001	1.59	0.579999999999998	-1.86	1.07	1.08	7.48	5.03	1.01	3.16	2.89	0.76	2.98	-0.65	4.12	0.579999999999999	-1.3	0.58	-0.149999999999999	-0.540000000000001	0.590000000000001	2.24	1.74	3.8	3.09	1.6	-1.82	2.69	3.3	0.82	6.73	-1.78	3.9	-1.01	-2.67	0.579999999999998	0.970000000000002	-0.740000000000002	0.789999999999998	-1.36	-0.23	-2.82	-3.8	0.0399999999999991	1.6	-1.2	4.76	0.800000000000001	1.01	-0.239999999999998	-1.08	0.66	1.01	-1.77	-0.7	0.0200000000000014	-0.66	3.17	0.19	4.35	3.1	1.68	-0.22	-1.9	4.5	1.82	2.39	-3.3	4.67	0.0199999999999995	1.59	0.54	1.66	1.38	2.95	0.24	0.580000000000001	0.75	0.69	0.31	3.81	0.98	-4	-1.74	-1.15	-0.81	-2.58	-0.74	-2.59	-0.48	-3.57	5.11	-0.300000000000001	-2.72	3.62	0.58	1.3	4.8	-0.52	-2.82	0.939999999999998	0.58	-0.71	0.58	3.14	-0.45	0.84	-0.0525000000000002	2.1925	0.272499999999999	-0.0199999999999996	-0.560714285714287	-0.595714285714285	-0.185	1.13083333333333	2.253	-0.142857142857142	-0.537857142857142	-0.673125000000001	2.13375	0.984285714285713	0.700555555555555	1.43285714285714	2.634	3.71	1.83785714285714	-0.200714285714286	1.30416666666667	1.268125	1.42571428571429	0.161666666666665	1.629	0.527857142857142	2.08083333333333	1.07071428571429	0.290625	-1.11625	1.59333333333333	-0.0749999999999993	0.688823529411764	0.620384615384616	0.764444444444443	0.1525	1.155	0.200625	0.0355555555555558	1.02333333333333	0.382499999999999	0.670000000000002	-0.123928571428571	2.12807692307692	0.32	1.44	0.910416666666666	0.168749999999999	0.356999999999999	1.27875	0.0899999999999999	-0.0906249999999993	1.34125	-0.420625000000001	-0.743	-0.0788888888888906	0.377222222222223	1.10266666666667	-1.55958333333334	1.50111111111111	1.51357142857143	0.256153846153847	0.885714285714284	0.824375000000001	-1.50318181818182	0.508999999999999	-0.0585000000000004	2.2885	-2.45333333333333	-0.964545454545455	0.0746428571428552	0.352	0.695	0.163749999999999	0.848500000000001	-0.646666666666668	0.774375000000003	1.41277777777778	-1.50625	0.505714285714285	-0.610833333333336	-1.0085	-0.14625	3.0225	-0.243666666666662	-2.35166666666667	-0.0535714285714288	0.227999999999998	0.296666666666667	0.686818181818182	0.0632142857142881	0.0154999999999959	-0.695499999999999	0.248750000000001	-0.255625000000002	1.79647058823529	1.09433333333333	-1.18875	0.993124999999999	1.73375	0.0566666666666666	0.930833333333332	-0.535625	1.93454545454546	-0.889166666666668	-0.180416666666666	0.947083333333333	0.953846153846154	-0.1105	0.786470588235294	0.762727272727273	0.65	0.790000000000001	-0.0875000000000021	0.344	-0.452857142857145	1.345	1.231875	1.3409375	0.883461538461541	-0.298	1.068	0.370714285714286	1.34545454545455	-0.31818181818182	3.22529411764706	0.675333333333334	0.396000000000001	0.131363636363638	-1.58777777777778	-2.71176470588236	-2.13545454545455	1.67222222222222	0.57	0.800000000000001	-0.439545454545456	0.900000000000002	0.329999999999998	-0.92	0.0972727272727276	1.46714285714286	1.01285714285714	0.356111111111112	0.658333333333333	0.904999999999999	0.718214285714286	1.509	0.317222222222222	1.08214285714286	1.225625	1.223125	1.106875	-1.21681818181818	0.834444444444444	0.796111111111111	0.259230769230768	0.0806249999999995	1.055	-0.0515000000000008	-0.307500000000001	2.366	1.63083333333333	0.535833333333333	1.65933333333333	0.84	1.008	1.66538461538461	0.723125	0.458333333333334	-0.0786363636363632	1.38805555555556	0.0627777777777769	1.03318181818182	1.12545454545454	-0.00409090909090892	-1.409	-0.861666666666667	0.321666666666667	-1.11076923076923	1.20142857142857	2.3875	-0.103333333333333	-0.909166666666667	0.188888888888888	-0.507941176470588	1.79	0.714499999999999	0.164375	1.782	-0.0357894736842113	1.0565	0.522272727272728	1.36055555555556	0.0577272727272717	0.202500000000001	0.403095238095238
chrXVI_482737_G_C_-	YPL037C_chrXVI_482737_G_C_72_2	NA	-0.129019369618405	UpStream	TRUE	TRUE	FALSE	FALSE	TRUE	TRUE	TRUE	FALSE	-0.501003849261014	1	73	1	0	0	0	-1	1	0	0	0.368421052631579	1	10.1813687126972	NA	NA	39	1047	251	89	836	2.73	0	0.205	0.205	0	0	0	0	0	0	0	0	0	0	0	0	0	0	0	0	0	0	0	0	0	0	0	0	0	0	0	0	0	0	0	0	0	0	0	0	0	0	0	0	0	0	0	0	0	0	0	0	0	0	0	0	0	0	0	0	0	0	0	0	0	0	0	0	0	0	0	0	0	0	0	0	0	0	0	0	0	0	0	0	0	0	0	0	0	0	0	0	0	0	0	0	0	0	0	0	0	0	0	0	0	0	0	0	0	0	0	0	0	0	0	0	0	0	0	0	0	0	0	0	0	0	0	0	0	0	0	0	0	0	0	0	0	0	0	0	0	0	0	0	0	0	0	0	0	0	0	0	0	0	0	0	0	0	0	0	0	0	0	0	0	0	0	0	0	0	0	0	0	0	0	0	0	0	0	0	0	0	0	0	0	0	0	0	0	0	0	0	0	0	0	0	0	0	0	0	0	0	0	0	0	0	0	0	0	0	0	0	0	0	0	0	0	0	0	0	0	0	0	0	0	0	0	0	0	0	0	0	0	0	0	0	0	0	0	0	0	0	0	0	0	0	0	0	0	0	0	0	0	0	0	0	0	0	0	0	0	0	0	0	0	0	0	0	0	0	0	0	0	0	0	0	0	0	0	0	0	0	0	0	0	0	0	0	0	0	0	0	0	0	0	0	0	0	0	0	0	0	0	0	0	0	0	0	0	0	0	0	0	0	0	0	0	0	0	0	0	0	0	0	0	0	0	0	0	0	0	0	0	0	0	0	0	0	0	0	0	0	0	0	0	0	0	0	0	0	0	0	0	0	0	0	0	0	0	0	0	0	0	0	0	0	0	0	0	0	0	0	0	0	0	0	0	0	0	0	0	0	0	0	0	0	0	0	0	0	0	0	0	0	0	0	0	0	0	0	0	0	0	0	0	0	0	0	0	0	0	0	0	0	0	0	0	0	0	0	0	0	0	0	0	0	0	0	0	0	0	0	0	0	0	0	0	0	0	0	0	0	0	0	0	0	0	0	0	0	0	0	0	0	0	0	0	0	0	0	0	0	0	0	0	0	0	0	0	0	0	0	0	0	0	0	0	0	0	0	0	0	0	0	0	0	0	0	0	0	0	0	0	0	0	0	0	0	0	0	0	0	0	0	0	0	0	0	0	0	0	0	0	0	0	0	0	0	0	0	0	0	0	0	0	0	0	0	0	0	0	0	0	0	0	0	0	0	0	0	0	0	0	0	0	0	0	0	0	0	0	0	0	0	0	0	0	0	0	0	0	0	0	0	0	0	0	0	0	0	0	0	0	0	0	0	0	0	0	0	0	0	0	0	0	0	0	0	0	0	0	0	0	0	0	0	0	0	0	0	0	0	0	0	0	0	0	0	0	0	0	0	0	0	0	0	0	0	0	0	0	0	0	0	0	0	0	0	0	0	0	0	0	0	0	0	0	0	0	0	0	0	0	0	0	0	0	0	0	0	0	0	0	0	0	0	-6.49	0	0	0	0	0	0	0	0	0	0	0	0	0	0	0	0	0	0	0	0	0	0	0	0	0	0	0	0	0	0	0	0	0	0	0	0	0	0	0	0	0	0	0	0	0	0	0	0	0	0	0	0	0	0	0	0	0	0	0	0	0	0	0	0	0	0	0	0	0	0	0	0	0	0	0	0	0	0	0	0	0	0	0	0	0	0	0	0	0	0	0	0	0	0	0	0	0	0	0	0	0	0	0	0	0	0	0	0	0	0	0	0	0	0	0	0	0	0	0	0	0	0	0	0	0	0	0	0	0	0	0	0	0	0	0	0	0	0	0	0	0	0	0	0	0	0	0	0	0	0	0	0	0	0	0	0	0	0	0	0	0	0	0	0	0	0	0	0	0	0	0	0	0	0	0	0	0	0	0	0	0	0	0	0	0	0	0	0	0	0	0	0	0	0	0	-6.49	0	0	0	0	0	0	0	0	0	0	0	0	0	0	0	0	0	0	0	0	0	0	0	0	0	0	0	0	0	0	0	0	0	0	0	0	0	0	0	0	0	0	0	0	0	0	0	0	0	0	0	0	0	0	0	0	0	0	0	0	0	0	0	0	0	0	0	0	0	0	0	0	0	0	0	0	0	0	0	0	0	0	0	0	0	0	0	0	0	0	0	0	0	0	0	0	0	0	0	0	0	0	0	0	0	0	0	0	0	0	0	0	0	0	0	0	0	0	0	0	0	0	0	0	0	0	0	0	0	0	0	0	0	0	0	0	0	0	0	0	0	0	0	0	0	0	0	0	0	0	0	0	0	0	0	0	0	0	0	0	0	0	0	0	0	0	0	0	0	0	0	0	0	0	0	0	0	0	0	0	0	0	0	0	0	0	0	0	0	0	0	0	0	0	0	-1	0	0	0	0	0	0	0	0	0	0	0	0	0	0	0	0	0	0	0	0	0	0	0	0	0	0	0	0	0	0	0	0	0	0	0	0	0	0	0	0	0	0	0	0	0	0	0	0	0	0	0	0	0	0	0	0	0	0	0	0	0	0	0	0	0	0	0	0	0	0	0	0	0	0	0	0	0	0	0	0	0	0	0	0	0	0	0	0	0	0	0	0	0	0	0	0	0	0	0	0	0	0	0	0	0	0	0	0	0	0	0	0	0	0	0	0	0	0	0	0	0	0	0	0	0	0	0	0	0	0	0	0	0	0	0	0	0	0	0	0	0	0	0	0	0	0	0	0	0	0	0	0	0	0	0	0	0	0	0	0	0	0	0	0	0	0	0	0	0	0	0	0	0	0	0	0	0	0	0	0	0	0	0	0	0	0	0	0	0	0	0	0	0	0	0	-6.49	0	0	0	0	0	0	0	0	0	0	0	0	0	0	0	0	0	0	0	0	0	0	0	0	0	0	0	0	0	0	0	0	0	0	0	0	0	0	0	0	0	0	0	0	0	0	0	0	0	0	0	0	0	0	0	0	0	0	0	0	0	0	0	0	0	0	0	0	0	0	0	0	0	0	0	0	0	0	0	0	0	0	0	0	0	0	0	0	0	0	0	0	0	0	0	0	0	0	0	0	0	0	0	0	0	0	0	0	0	0	0	0	0	0	0	0	0	0	0	0	0	0	0	0	0	0	0	0	0	0	0	0	0	0	0	0	0	0	0	0	0	0	0	0	0	0	0	0	0	0	0	0	0	0	0	0	0	0	0	0	0	0	0	0	0	0	0	0	0	0	0	0	0	0	0	0	0	0	0	0	0	0	0	0	0	0	0	0	0	0	0	0	0	0	0	-6.49	0	0	0	0	0	0	0	0	0	0	0	0	0	0	0	0	0	0	0	0	0	0	0	0	0	0	0	0	0	0	0	0	0	0	0	0	0	0	0	0	0	0	0	0	0	0	0	0	0	0	0	0	0	0	0	0	0	0	0	0	0	0	0	0	0	0	0	0	0	0	0	0	0	0	0	0	0	0	0	0	0	0	0	0	0	0	0	0	0	0	0	0	0	0	0	0	0	0	0	0	0	0	0	0	0	0	0	0	0	0	0	0	0	0	0	0	0	0	0	0	0	0	0	0	0	0	0	0	0	0	0	0	0	0	0	0	0	0	0	0	0	0	0	0	0	0	0	0	0	0	0	0	0	0	0	0	0	0	0	0	0	0	0	0	0	0	0	0	0	0	0	0	0	0	0	0	0	0	0	0	0	0	0	0	0	0	0	0	0	0	0	0	0	0	0	-1	0	0	0	0	0	0	0	0	0	0	0	0	0	0	0	0	0	0	0	0	0	0	0	0	0	0	0	0	0	0	0	0	0	0	0	0	0	0	0	0	0	0	0	0	0	0	0	0	0	0	0	0	0	0	0	0	0	0	0	0	0	0	0	0	0	0	0	0	0	0	0	0	0	0	0	0	0	0	0	0	0	0	0	0	0	0	0	0	0	0	0	0	0	0	0	0	0	0	0	0	0	0	0	0	0	0	0	0	0	0	0	0	0	0	0	0	0	0	0	0	0	0	0	0	0	0	0	0	0	0	0	4.57	-4.57	0	3.76	0	-4.57	0	-4.57	-3.03	-2.2	-3.33	3.68	-1.97	0	-4.57	-4.53	3.29	0.19	-4.57	-4.57	4.57	4.57	3.14	0	4.36	-3.79	-1.62	2.04	0	0.0399999999999991	-4.57	-1.38	-0.32	-2.73	-1.84	-1.7	0.44	3.75	-4.38	-4.53	3.72	1.54	-1.76	1.9	0.0800000000000001	-0.31	4.56	4.45	0.13	-2.04	1.92	-2.3	-1.66	-2.69	0	2.51	-0.119999999999999	-4.38	-2.08	-4.08	-3.71	0.790000000000001	4.39	-2.74	-6.26	-1.1	-0.0999999999999996	-0.669999999999999	0	2.01	-6.68	3.02	-0.26	-2.07	1.86	-2.82	0.120000000000001	-0.330000000000002	0.67	-4.1	-1	0.0899999999999963	4.59	4.86	-1.49	5.51	-4.39	-1.3	0	-0.44	-1.16	0	3.31	-0.479999999999999	-1.59	0.00999999999999801	6.9	-0.7	0.810000000000002	-5.12	2.62	-6.89	2.8	1.76	0	-3.05	-1.26	0.25	-1.45	2.3	-1.64	-1.26	-1.62	1.5	-1.34	1.64	-2.56	-2.95	-0.46	-4.27	-0.98	0.600000000000001	-1.71	-0.81	1.21	-3.71	-5.07	3.36	4.79	-2.24	-4.28	-5.3	-6.03	-2.19	-1.38	4.43	-4	-0.23	1.04	-0.49	2.93	-2.63	1.18	-3.06	-0.51	1.24	-2.49	-1.92	1.93	3.36	-4.58	-4.57	-0.319999999999999	-2.92	0.610000000000001	3.26	-2.18	-3.03	-1.09	2.39	-2.49	2.82	-4.57	-2.15	-1.07	1.95	-0.899999999999999	-4.57	0	-2.64	-2.23	-1.87	-4.57	-4.57	-4.56	-0.75	-0.85	0.920000000000001	0.69	1.46	1.51	-0.49	1.29	-0.69	0.17	-1.71	0	-4.55	-4.57	1.41	1.52	0.43	0.24	0.0999999999999996	0.350000000000001	-0.27	-0.251666666666667	0.153333333333334	0.744999999999999	0.0539999999999994	1.18	-0.0185714285714287	-1.52333333333333	-2.80166666666667	-0.00399999999999956	-0.0214285714285722	-1.52	0.746250000000002	1.7575	0.987142857142857	-0.746666666666666	-1.80142857142857	0.110000000000001	0.207142857142857	-2.64714285714286	0.219999999999999	0.553333333333333	0.567500000000001	1.73	-0.461666666666666	3.614	-2.10285714285714	-0.163333333333334	1.23285714285714	1.21875	0.0425000000000004	-3.74	-0.328888888888889	0.347647058823529	-0.523846153846154	-1.30888888888889	-0.436666666666667	-0.053571428571427	1.47125	-0.454444444444444	-0.9725	0.182	-0.356666666666669	0.369999999999997	-0.405384615384616	0.906666666666666	0.236666666666668	-0.272500000000001	0.258333333333333	0.234000000000002	1.64125	0.085	0.38	1.1425	-0.30375	0.878	1.29111111111111	-0.352222222222223	1.00466666666667	-0.2775	3.77666666666667	1.97857142857143	0.147692307692308	0	0.737500000000001	-0.937272727272727	0.344	0.444000000000001	0.92	-1.5625	1.78727272727273	-0.992142857142859	-0.500666666666667	-1.66	-0.5975	0.909999999999998	-0.332222222222224	1.19875	-0.366666666666667	-0.25625	-2.20428571428571	-0.793333333333333	0.00199999999999889	-0.438749999999999	0.575000000000003	2.48666666666667	0	-0.724285714285713	1.55	0.293333333333333	0.640909090909091	0.587857142857141	0.57	1.318	-0.385000000000002	-0.866250000000001	0.365294117647061	0.171999999999997	1.34	0.467500000000001	1.4175	0.776666666666667	0.688333333333333	-0.180624999999999	-0.594545454545454	0.731666666666667	-1.65666666666667	-0.0708333333333337	0.308461538461539	-0.16	0.297058823529412	-0.760909090909091	1.295	0.0537499999999991	0.0843750000000014	0.0620000000000003	-0.432857142857143	0.172857142857143	0.561249999999999	-0.524375000000001	-2.27461538461538	-0.282999999999999	0.407	-0.998571428571429	-0.82818181818182	1.16636363636363	0.267647058823535	0.0859999999999985	0.902000000000005	1.71545454545454	-0.0888888888888886	-0.424117647058821	-1.64636363636364	-0.312222222222221	-0.57181818181818	-0.945	1.07	-0.477	-0.433999999999999	-0.169	-0.331818181818182	1.91	0.157142857142857	-0.06111111111111	-0.571111111111112	0.190000000000001	0.199999999999999	0.317	-0.534444444444444	-0.482857142857144	1.53375	-0.296250000000001	-0.2875	-0.183636363636364	-1.71222222222222	1.63333333333333	0.943846153846152	-1.30375	-0.356999999999999	-0.449999999999999	-0.052999999999999	-1.032	2.12833333333333	-4.005	0.178666666666667	0.150500000000001	-0.481000000000002	0.991538461538461	-0.258750000000001	-0.292222222222223	-0.256363636363636	0.0183333333333344	-0.414444444444445	-1.47272727272727	-1.58	-0.539090909090909	-0.304	-0.0813333333333341	-0.104444444444445	0.221538461538461	1.41142857142857	0	0.450666666666669	-0.0866666666666678	-0.204444444444444	-0.331764705882351	0.777777777777777	-0.168999999999999	-1.0675	-0.105999999999998	-0.0931578947368408	-0.603999999999999	0.77	-0.0155555555555562	-0.322727272727272	-0.199375	0.554285714285714	2.91	-4.57	-2.01	0.100000000000001	-4.57	-4.44	4.57	0.63	-2.56	0	0.43	-4.57	-0.81	0	4.24	-4.53	2.02	-0.379999999999999	2.83	-4.57	-4.57	-2.58	-4.57	-2.2	-4.57	-0.85	-1.82	0	-1.72	0	4.57	-0.94	-0.279999999999999	-1.98	-4.54	-1.33	1.62	-2.53	-4.44	-2.64	-0.83	0.379999999999995	4.49	4.57	-2.5	-0.47	0.55	-2.71	-2.97	-4.57	-4.17	1.14	-4.57	0.51	0	-0.970000000000002	1.29	-6.9	-4.91	-6.52	-3.91	0.470000000000001	0	-5.24	10.39	0.93	0.300000000000001	-1.18	0	-4.59	0	0.739999999999998	2.99	0.17	1.75	1.41	-4.95	-1.54	-1.95	-1.42	-2.84	-0.77	-2.93	-5.16	-5.87	5.51	4.39	-6.9	-4.38	-0.67	-2.47	-3.8	0.999999999999999	0.700000000000002	-1.02	6.90000000000001	0.120000000000001	-6	-1.03	-8.88178419700125e-16	0.0699999999999985	-3.03	-6.9	-1.9	-0.579999999999999	-2.82	1.19	-1.69	-1.48	-1.09	-0.179999999999999	-2.33	-1.99	0.84	-0.81	2.26	-3.09	-3.04	1.76	0.539999999999998	0.7	2.34	0.22	3.68	-6.9	1.38	-4.2	-1.11	1.33	0	-1.28	0.409999999999999	2.48	-4.51	-1.75	3.19	-3.09	2.49	1.02	1.41	-0.409999999999999	-4.57	2.35	-1.09	-1	-0.709999999999997	-2.98	0.81	0.84	-4.57	-0.380000000000001	-4.57	1.05	2.01	-4.3	-0.78	2.66	-2.15	-0.25	2.8	2	-2.82	3.87	-1.19	-1.26	4.21	-0.16	3.79	3.37	-2.64	-1.96	-1.1	1.16	0.62	-0.689999999999999	1.42	-0.85	0	-0.87	-3.13	1.51	-0.350000000000001	1.42	-3.26	0	-4.55	-2.14	4.57	-4.57	-1.86	3.81	0.69	0.86	-1.2	0	0.470000000000001	0.251666666666667	-0.153333333333334	-0.745000000000001	-0.0539999999999994	-1.18	0.0185714285714287	1.52333333333333	2.80166666666667	0.00399999999999956	0.0214285714285705	1.52	-0.74625	-1.7575	-0.987142857142857	0.746666666666668	1.80142857142857	-0.109999999999999	-0.207142857142857	2.64714285714286	-0.219999999999999	-0.553333333333333	-0.567500000000001	-1.73	0.461666666666666	-3.614	2.10285714285714	0.163333333333332	-1.23285714285714	-1.21875	-0.0425000000000004	3.74	0.328888888888891	-0.347647058823529	0.523846153846154	1.30888888888889	0.436666666666667	0.053571428571427	-1.47125	0.454444444444444	0.9725	-0.181999999999999	0.356666666666666	-0.369999999999997	0.405384615384616	-0.906666666666666	-0.236666666666666	0.272500000000001	-0.258333333333335	-0.234	-1.64125	-0.0849999999999991	-0.379999999999999	-1.1425	0.30375	-0.878	-1.29111111111111	0.352222222222222	-1.00466666666666	0.2775	-3.77666666666667	-1.97857142857143	-0.147692307692308	0	-0.737499999999999	3.39072727272727	-0.343999999999999	-0.444000000000001	-0.92	1.5625	-1.78727272727273	0.992142857142859	0.500666666666667	1.66	0.597499999999998	-0.909999999999998	0.332222222222224	-1.19875	0.366666666666667	0.25625	2.20428571428572	0.793333333333333	-0.00200000000000244	0.438749999999999	-0.574999999999999	-2.48666666666667	0	0.724285714285715	-1.55	-0.293333333333333	-0.640909090909091	-0.587857142857143	-0.57	-1.318	0.384999999999998	0.866249999999999	-0.365294117647053	-0.171999999999997	-1.34	-0.467500000000001	-1.4175	-0.776666666666667	-0.688333333333334	0.180624999999999	0.594545454545454	-0.731666666666667	1.65666666666667	0.0708333333333337	-0.308461538461538	0.16	-0.297058823529412	0.760909090909092	-1.295	-0.0537500000000009	-0.0843750000000014	-0.0620000000000003	0.432857142857142	-0.172857142857143	-0.561249999999999	0.524375	2.27461538461538	0.283000000000001	-0.407	0.998571428571429	0.828181818181818	-1.16636363636363	-0.267647058823535	-0.0859999999999985	-0.902000000000001	-1.71545454545454	0.0888888888888921	0.424117647058821	1.64636363636364	0.312222222222221	0.57181818181818	0.945	-1.07	0.477	0.433999999999999	0.169	0.331818181818182	-1.91	-0.157142857142857	0.06111111111111	0.571111111111111	-0.19	-0.200000000000003	-0.317	0.534444444444444	0.482857142857142	-1.53375	0.296249999999999	0.287500000000001	0.183636363636364	1.71222222222222	-1.63333333333333	-0.943846153846152	1.30375	0.356999999999999	0.45	0.0530000000000008	1.032	-2.12833333333333	4.005	-0.178666666666667	-0.150499999999999	0.481	-0.991538461538465	0.258750000000001	0.292222222222223	0.256363636363636	-0.0183333333333326	0.414444444444444	1.47272727272727	1.58	0.539090909090909	0.304	0.0813333333333341	0.104444444444445	-0.221538461538462	-1.41142857142857	0	-0.450666666666667	0.086666666666666	0.204444444444444	0.331764705882353	-0.777777777777777	0.168999999999999	1.0675	0.105999999999998	0.0931578947368408	0.603999999999999	-0.770000000000001	0.0155555555555562	0.322727272727274	0.199375	-0.554285714285714	3.07	-4.57	0	0.100000000000001	0	-4.44	4.57	0.63	-2.56	-2.2	-2.87	-0.28	-1.97	0	3.54	-4.53	3.29	0.19	2.83	-4.57	4.57	4.57	-0.4	-2.2	4.36	-0.85	-1.62	2.04	0	0	2.02	-0.94	-0.32	-1.98	-4.54	-1.7	1.62	3.75	-4.44	-2.64	2.56	1.54	4.49	3.74	-0.260000000000002	-0.31	0.55	3.44	0.13	-2.04	-0.5	-2.3	-1.66	-2.69	0	2.51	1.29	-4.38	-2.08	-4.08	-3.71	0.470000000000001	4.39	-2.74	2.4	-0.81	-0.0999999999999996	-0.669999999999999	0	2.01	-4.14	1.75	2.23	0.17	1.86	1.41	-0.159999999999998	-1.54	0.67	-1.42	-2.84	0.0899999999999963	-1.66	-1.15	-1.49	5.51	0.0100000000000005	-6.9	0	-0.67	-2.47	0	3.31	0.700000000000002	-1.02	5.63	6.9	-2.69	0.810000000000002	-8.88178419700125e-16	2.62	-6.89	-2.3	-1.9	0	-2.82	-0.31	0.25	-1.48	2.16	-1.64	-1.26	-1.62	0.84	-1.34	2.26	-3.09	-2.95	1.76	0.140000000000001	-0.44	0.600000000000001	0.22	3.55	1.21	-1.68	-5.07	1.5	3.73	0	-1.28	0.409999999999999	2.48	-3.5	-1.75	4.43	-3.09	2.49	1.02	1.41	2.93	-3.65	2.35	-1.09	-0.51	1.24	-2.49	0.81	0.84	-1.08	-2.65	-4.57	1.05	2.01	-0.929999999999999	-0.78	2.66	-2.15	-0.25	2.8	2	2.82	3.3	-2.15	-1.07	4.21	-0.899999999999999	0.65	3.37	-2.64	-1.96	-1.87	1.16	0.62	-4.56	1.42	-0.85	0	0.25	-0.14	1.51	-0.49	1.42	-1.56	0.17	-1.71	-2.14	4.51	-4.57	-1.46	3.81	0.43	0.86	0.0999999999999996	0.350000000000001	-0.27	0	0	0	0	0	0	0	0	0	0	0	0	0	0	0	1.77635683940025e-15	0	0	0	0	0	0	-1.77635683940025e-15	0	1.77635683940025e-15	0	0	0	0	0	0	0	0	0	0	0	0	-1.77635683940025e-15	0	0	0	0	0	0	0	0	0	0	0	0	8.88178419700125e-16	0	0	0	0	0	0	0	0	0	0	-1.77635683940025e-15	0	0	1.18170995670996	8.88178419700125e-16	0	0	0	0	-7.105427357601e-15	0	0	0	0	0	0	0	0	0	3.5527136788005e-15	0	0	3.5527136788005e-15	0	0	0	0	0	0	0	0	0	0	0	0	7.105427357601e-15	0	0	3.5527136788005e-15	0	0	0	0	0	-3.5527136788005e-15	0	0	0	0	0	0	0	0	-8.88178419700125e-16	-8.88178419700125e-16	0	0	-8.88178419700125e-16	0	0	0	0	0	-3.5527136788005e-15	0	-3.5527136788005e-15	0	3.5527136788005e-15	3.5527136788005e-15	0	0	-3.5527136788005e-15	0	0	0	3.5527136788005e-15	-1.77635683940025e-15	0	0	0	0	0	0	0	0	0	0	-1.77635683940025e-15	0	0	0	0	0	0	0	0	0	0	0	0	0	0	0	0	0	0	0	0	0	0	0	0	-1.77635683940025e-15	0	0	0	0	0	0	0	0	0	0	0	0	-1.77635683940025e-15	0	0	0	0	0	0	0	0	0
chrXVI_482770_C_T_-	YPL037C_chrXVI_482770_C_T_72_2	NA	-0.124597609955539	UpStream	TRUE	TRUE	FALSE	FALSE	TRUE	TRUE	TRUE	NA	-0.12536971576119	1	73	1	0	0	1	0	-1	0	-1	0.361842105263158	0.982142857142857	10.1813687126972	NA	NA	39	1047	251	89	869	2.73	0.0629921	0.258	NA	0	0	0	0	0	0	0	0	0	0	0	0	0	0	0	0	0	0	0	0	0	0	0	0	0	0	0	0	0	0	0	0	0	0	0	0	0	0	0	0	0	0	0	0	0	0	0	0	0	0	0	0	0	0	0	0	0	0	0	0	0	0	0	0	0	0	0	0	0	0	0	0	0	0	0	0	0	0	0	0	0	0	0	0	0	0	0	0	0	0	0	0	0	0	0	0	0	0	0	0	0	0	0	0	0	0	0	0	0	0	0	0	0	0	0	0	0	0	0	0	0	0	0	0	0	0	0	0	0	0	0	0	0	0	0	0	0	0	0	0	0	0	0	0	0	0	0	0	0	0	0	0	0	0	0	0	0	0	0	0	0	0	0	0	0	0	0	0	0	0	0	0	0	0	0	0	0	0	0	0	0	0	0	0	0	0	0	0	0	0	0	0	0	0	0	0	0	0	0	0	0	0	0	0	0	0	0	0	0	0	0	0	0	0	0	0	0	0	0	0	0	0	0	0	0	0	0	0	0	0	0	0	0	0	0	0	0	0	0	0	0	0	0	0	0	0	0	0	0	0	0	0	0	0	0	0	0	0	0	0	0	0	0	0	0	0	0	0	0	0	0	0	0	0	0	0	0	0	0	0	0	0	0	0	0	0	0	0	0	0	0	0	0	0	0	0	0	0	0	0	0	0	0	0	0	0	0	0	0	0	0	0	0	0	0	0	0	0	0	0	0	0	0	0	0	0	0	0	0	0	0	0	0	0	0	0	0	0	0	0	0	0	0	0	0	0	0	0	0	0	0	0	0	0	0	0	0	0	0	0	0	0	0	0	0	0	0	0	0	0	0	0	0	0	0	0	0	0	0	0	0	0	0	0	0	0	0	0	0	0	0	0	0	0	0	0	0	0	0	0	0	0	0	0	0	0	0	0	0	0	0	0	0	0	0	0	0	0	0	0	0	0	0	0	0	0	0	0	0	0	0	0	0	0	0	0	0	0	0	0	0	0	0	0	0	0	0	0	0	0	0	0	0	0	0	0	0	0	0	0	0	0	0	0	0	0	0	0	0	0	0	0	0	0	0	0	0	0	0	0	0	0	0	0	0	0	0	0	0	0	0	0	0	0	0	0	0	0	0	0	0	0	0	0	0	0	0	0	0	0	0	0	0	0	0	0	0	0	0	0	0	0	0	0	0	0	0	0	0	0	0	0	0	0	0	0	0	0	0	0	0	0	0	0	0	0	0	0	0	0	0	0	0	0	0	0	0	0	0	0	0	0	0	0	0	0	0	0	0	0	0	0	0	0	0	0	0	0	0	0	0	0	0	0	0	0	0	0	0	0	0	0	0	0	0	0	0	0	0	0	0	0	0	0	0	0	0	0	0	0	0	0	0	0	0	0	0	0	0	0	0	0	0	0	0	0	0	0	0	0	0	0	0	0	0	0	0	0	0	0	0	0	0	0	0	0	0	0	0	0	0	0	0	0	0	0	0	0	0	0	0	0	0	0	0	0	0	0	0	0	0	0	0	0	0	0	0	0	0	0	0	0	0	0	0	0	0	0	0	0	0	0	0	0	0	0	0	0	0	0	0	0	0	0	0	0	0	0	0	0	0	0	0	0	0	0	0	0	0	0	0	0	0	0	0	0	0	0	0	0	0	0	0	0	0	0	0	0	0	0	0	0	0	0	0	0	0	0	0	0	0	0	0	0	0	0	0	0	0	0	0	0	0	0	0	0	0	0	0	0	0	0	0	0	0	0	0	0	0	0	0	0	0	0	0	0	0	0	0	0	0	0	0	0	0	0	0	0	0	0	0	0	0	0	0	0	0	0	0	0	0	0	0	0	0	0	0	0	0	0	0	0	0	0	0	0	0	0	0	0	0	0	0	0	0	0	0	0	0	0	0	0	0	0	0	0	0	0	0	0	0	0	0	0	0	0	0	0	0	0	0	0	0	0	0	0	0	0	0	0	0	0	0	0	0	0	0	0	0	0	0	0	0	0	0	0	0	0	0	0	0	0	0	0	0	0	0	0	0	0	0	0	0	0	0	0	0	0	0	0	0	0	0	0	0	0	0	0	0	0	0	0	0	0	0	0	0	0	0	0	0	0	0	0	0	0	0	0	0	0	0	0	0	0	0	0	0	0	0	0	0	0	0	0	0	0	0	0	0	0	0	0	0	0	0	0	0	0	0	0	0	0	0	0	0	0	0	0	0	0	0	0	0	0	0	0	0	0	0	0	0	0	0	0	0	0	0	0	0	0	0	0	0	0	0	0	0	0	0	0	0	0	0	0	0	0	0	0	0	0	0	0	0	0	0	0	0	0	0	0	0	0	0	0	0	0	0	0	0	0	0	0	0	0	0	0	0	0	0	0	0	0	0	0	0	0	0	0	0	0	0	0	0	0	0	0	0	0	0	0	0	0	0	0	0	0	0	0	0	0	0	0	0	0	0	0	0	0	0	0	0	0	0	0	0	0	0	0	0	0	0	0	0	0	0	0	0	0	0	0	0	0	0	0	0	0	0	0	0	0	0	0	0	0	0	0	0	0	0	0	0	0	0	0	0	0	0	0	0	0	0	0	0	0	0	0	0	0	0	0	0	0	0	0	0	0	0	0	0	0	0	0	0	0	0	0	0	0	0	0	0	0	0	0	0	0	0	0	0	0	0	0	0	0	0	0	0	0	0	0	0	0	0	0	0	0	0	0	0	0	0	0	0	0	0	0	0	0	0	0	0	0	0	0	0	0	0	0	0	0	0	0	0	0	0	0	0	0	0	0	0	0	0	0	0	0	0	0	0	0	0	0	0	0	0	0	0	0	0	0	0	0	0	0	0	0	0	0	0	0	0	0	0	0	0	0	0	0	0	0	0	0	0	0	0	0	0	0	0	0	0	0	0	0	0	0	0	0	0	0	0	0	0	0	0	0	0	0	0	0	0	0	0	0	0	0	0	0	0	0	0	0	0	0	0	0	0	0	0	0	0	0	0	0	0	0	0	0	0	0	0	0	0	0	0	0	0	0	0	0	0	0	0	0	0	0	0	0	0	0	0	0	0	0	0	0	0	0	0	0	0	0	0	0	0	0	0	0	0	0	0	0	0	0	0	0	0	0	0	0	0	0	0	0	0	0	0	0	0	0	0	0	0	0	0	0	0	0	0	0	0	0	0	0	0	0	0	0	0	0	0	0	0	0	0	0	0	0	0	0	0	0	0	0	0	0	0	0	0	0	0	0	0	0	0	0	0	0	0	0	0	0	0	0	0	0	0	0	0	0	0	0	0	0	0	0	0	0	0	0	0	0	0	0	0	0	0	0	0	0	0	0	0	0	0	0	0	0	0	0	0	0	0	0	0	0	0	0	0	0	0	0	0	0	0	0	0	0	0	0	0	0	0	0	0	0	0	0	0	0	0	0	0	0	0	0	0	0	0	0	0	0	0	0	0	0	0	0	0	0	0	0	0	0	0	0	0	0	0	0	0	0	0	0	0	0	0	0	0	0	0	0	0	0	0	0	0	0	0	0	0	0	0	0	0	0	0	0	0	0	0	0	0	0	0	0	0	0	0	0	0	0	0	0	0	0	0	0	0	0	0	0	0	0	0	0	0	0	0	0	0	0	0	0	0	0	0	0	0	0	0	0	0	0	0	0	0	0	0	0	0	0	0	0	0	0	0	0	0	0	0	0	0	0	0	0	0	0	0	0	0	0	0	0	0	0	0	0	0	0	0	0	0	0	0	0	0	0	0	0	0	0	0	0	0	0	0	0	0	0	0	0	0	0	0	0	0	0	0	0	0	0	0	0	0	0	0	0	0	0	0	0	0	0	0	0	0	0	0	0	0	0	0	0	0	0	0	0	0	0	0	0	0	0	0	0	0	0	0	0	0	0	0	0	0	0	0	0	0	0	0	0	0	0	0	0	0	0	0	0	0	0	0	0	0	0	0	0	0	0	0	0	0	0	0	0	0	0	0	0	0	0	0	0	4	-3.25	8.88178419700125e-16	0.98	-0.93	2.13	-0.58	-0.58	-1.64	0.58	3.61	-0.42	-5.15	-5.03	-0.58	-2.46	-5.15	-1.7	-0.58	3.43	-0.58	-0.58	-4.28	-1.47	-5.15	-0.58	-3.29	-1.51	-3.07	-0.58	2.13	-2.09	-2.36	-3.35	0.639999999999999	-0.219999999999999	-2.1	-0.399999999999999	3.69	-1.49	-0.410000000000001	-3.98	-0.58	-5.15	-0.58	0.0899999999999999	-0.580000000000001	-0.8	3.87	-1.3	-0.39	-2.14	1.14	0.34	3.23	-0.17	-0.819999999999999	-7.48	5.95	1.87	-4.96	-1.1	-0.57	1.28	2.58	1.16	0.63	-4.02	1.66	-2.66	-2.32	3.47	2.99	-3	-0.710000000000001	-1.07	-4.56	-0.579999999999998	-0.530000000000001	1.86	-0.579999999999998	-2.27	4.79	-3.04	-6.87	6.32	-0.569999999999999	-4.3	3.81	-1.94	-1.48	-0.579999999999998	6.18	-7.48	2.47	-0.579999999999998	-0.579999999999998	2.8	-4.78	-5.01	-1.18	-1.81	0.76	-0.580000000000002	-0.57	-2.09	-1.01	-0.52	0.58	-1.63	0.209999999999999	-1.6	-0.00999999999999979	-0.629999999999999	-0.62	2.74	-3.07	0.940000000000002	-0.209999999999999	-0.0300000000000011	0.4	-0.71	0.4	-4.5	-1.83	-0.93	-4.6	0	-6.64	2.66	-0.0400000000000009	5.32	-0.0400000000000009	2.16	1.7	-6.7	-0.579999999999998	-3.35	1.22	3.05	-4.29	-0.65	-4.97	-2.36	-0.26	-0.58	-0.140000000000001	-2.21	-2.31	-5.15	-2.01	-1.5	3.1	1.97	-1.2	-1.68	0.21	-2.48	2.1	-3.93	-1.33	-3.29	0.17	-1.29	-1.27	-0.58	-2.51	0.00999999999999801	-0.58	1.22	-2.76	-5.15	-1.76	-1.87	0.679999999999998	1.51	0.98	0.43	-1.51	-4.91	-2.16	0.23	-0.79	3.27	-0.0300000000000002	-2.04	0.96	2.26	-5.15	-1.28	-0.580000000000001	-2.92	-0.17	1.93	0.0800000000000018	0.930000000000001	0.316666666666666	-1.89	-1.055	0.304	0.894285714285715	1.77	0.946666666666667	-0.381666666666668	-1.904	0.620000000000001	2.38285714285714	0.282500000000001	-2.83625	-0.799999999999999	-0.724444444444444	-0.869999999999999	-2.948	-3.62	-0.494285714285715	0.979999999999999	-1.82166666666667	-1.5725	-2.96285714285714	-0.210000000000001	-2.678	-0.0571428571428569	-2.11833333333333	-1.40285714285714	-0.652500000000002	0.678750000000001	0.634999999999998	0.00111111111111128	-0.521764705882351	-0.563076923076922	-0.113333333333333	-0.482500000000002	-1.09071428571428	-0.63125	1.08333333333333	0.110833333333336	-0.265000000000001	-0.342222222222222	-0.450714285714284	-1.22384615384615	-0.634166666666665	-1.32	-1.3725	-0.226666666666667	-0.329000000000001	-2.56	-0.37	0.166249999999999	-1.96125	1.26	1.18	0.101111111111109	0.326666666666666	-1.05066666666666	2.89416666666667	-3.73333333333333	-1.92571428571429	-0.286153846153846	-0.572857142857142	-0.805	1.92181818181818	0.0860000000000003	-0.200999999999999	-2.494	2.24416666666667	0.83	0.387857142857143	0.0226666666666659	0.65	0.0837500000000002	-1.831	-0.689444444444444	-1.4225	-1.34388888888889	1.58875	-0.525714285714287	1.86	1.558	0.68125	-2.69375	-0.0973333333333315	2.35166666666667	1.30571428571429	-1.734	-0.0216666666666665	-0.36090909090909	-0.548571428571428	0.378999999999998	0.745999999999999	0.18	1.38375	-1.39	-0.972666666666669	1.715	-0.998750000000001	-2.48375	0.784444444444444	-0.255000000000001	1.345625	-1.76090909090909	0.158333333333333	0.144166666666667	-1.15	-1.21846153846154	0.178000000000001	-0.948235294117646	-0.187272727272727	-1.603	-0.958749999999998	0.185624999999998	-0.65	0.411428571428571	-1.63428571428571	-1.15875	-1.0875	0.670000000000002	0.236000000000001	-1.022	-0.17	-1.01454545454546	1.78818181818182	-3.27882352941176	-1.41066666666666	0.288	-0.173636363636362	2.19222222222222	1.56411764705882	3.03818181818182	-1.17	0.494545454545456	-0.445833333333333	-0.643636363636361	-0.686999999999998	-0.898	0.931000000000001	0.123636363636363	-2.73857142857143	-0.668571428571429	-0.396666666666667	-0.575555555555555	-1.12272727272727	-1.50142857142857	-1.652	-0.997777777777778	-1.12428571428572	-2.4475	-1.07125	-0.959999999999999	1.25181818181818	0.35	-1.25111111111111	-0.868461538461538	0.332500000000001	-0.782999999999999	0.247	0.287000000000001	-2.23	-2.11	1.155	-1.828	-0.901499999999999	-0.946	-1.91230769230769	-0.0587499999999999	-1.04222222222222	0.149090909090908	-1.39722222222222	-0.108888888888888	-0.00636363636363413	-0.0209090909090932	1.31909090909091	1.581	0.86	-0.331111111111111	0.973846153846154	-1.49285714285714	-2.3875	0.439333333333333	0.925	0.357777777777779	0.237058823529411	-2.31	-0.175000000000001	1.05125	-1.786	0.119473684210526	-0.887	-0.210909090909091	-1.36833333333334	0.374545454545455	0.00187500000000185	-0.458571428571428	4	-4.18	4	-0.569999999999999	-0.58	-5.15	4	-4.16	-2.53	-0.58	-2.19	3.97	-0.580000000000002	-0.58	-5.15	-3.31	-3.69	-5.08	-5.15	4	-0.579999999999999	-0.27	-0.580000000000002	1.06	-0.58	-3.1	-3.47	1.04	-0.58	0.589999999999998	-5.15	-1.02	0.120000000000001	0.00999999999999934	-2	0.549999999999999	-2.2	1.2	-2.08	-4.66	-0.750000000000001	-0.429999999999998	-0.599999999999998	-3.76	-2.25	-0.72	0.17	-2.19	-1.55	2.7	1.3	0.6	-1.35	-1.42	-0.57	-1.52	-0.39	1.16	-1.02	1.61	-0.58	-0.81	-0.57	-2.43	0.5	-2.23	4.19	-1.64	-1.26	3.85	-1.96	0.789999999999999	-2.37	1.18	-3.8	0.69	-0.280000000000001	3.16	-1.07	0.12	-2.77	3.11	3.41	-0.579999999999998	-0.580000000000002	6.32	-4.95	5.43	-0.58	3.35	-2.33	-0.579999999999998	-0.48	1.44	-2.2	-6.2	-3.81	-0.660000000000001	-5.7	-0.0299999999999976	-2.65	-4.64	2.19	-0.149999999999999	3.81	-7.48	-0.64	0.0700000000000003	-0.92	-0.45	-1.26	-1.21	-2.97	0.34	-0.54	2.95	-0.58	-2.51	-3.17	-3.74	0.98	-0.23	0.39	-3.33	-0.579999999999998	-6.91	-1.07	0.73	-3.47	0.8	1.23	2.46	-4.61	-0.949999999999999	-3.19	4.57	-7.42	-0.52	-3.08	2.07	3.71	-5.15	-4.43	-1.14	0.02	0.66	0.38	-3.01	-2.36	1.34	-4.41	-0.0200000000000005	2.92	-3.33	-4.11	2.45	-0.130000000000001	-2.7	1.01	-3.82	0.25	-1.42	-3.79	0.85	-0.580000000000002	-5.15	-1.27	-5.15	-2.79	1.22	-3	-0.58	-5.15	-5.15	-4.18	0.69	-0.170000000000001	-5.09	-0.9	-0.58	-2.16	0.25	0.13	2.04	0	-3.4	-3.08	-1.57	-5.15	0.629999999999999	-5.15	-0.41	-0.169999999999998	0.959999999999999	0.56	-2.88	-0.211666666666668	-2.495	0.510000000000002	-0.263999999999999	0.227142857142857	-0.578571428571429	-0.576666666666666	-1.88	-2.602	-0.334285714285715	-1.30714285714286	1.06375	-1.43125	-1.16857142857143	-0.676666666666668	-1.99571428571429	-2.32	-3.8	-3.18142857142857	-0.578571428571429	-0.786666666666665	-0.963750000000001	0.11142857142857	-0.113333333333333	-0.58	-0.998571428571429	-2.04333333333333	-0.738571428571429	0.0712499999999991	1.55375	-3.82166666666667	0.148888888888889	-0.855882352941176	-0.677692307692308	-1.41555555555555	0.177499999999998	-1.21928571428571	0.23	-1.15444444444444	-2.1575	-0.5	-0.997777777777781	0.69857142857143	-3.03230769230769	-0.00583333333333513	-1.56	-0.448333333333334	-0.110833333333334	-0.385	0.0024999999999995	0.19	0.0150000000000006	-0.72125	-0.418749999999999	0.306	0.0566666666666666	-1.08111111111111	-1.15466666666667	0.225000000000001	0.731111111111112	-1.10142857142857	-0.226153846153847	-1.19857142857143	-0.84375	1.08454545454546	-1.104	0.318	-2.083	2.6625	1.09909090909091	-0.537142857142854	-0.726666666666667	-2.04	-0.411250000000001	0.134	1.98277777777778	-0.126249999999999	-1.48166666666667	1.42375	-0.485714285714286	-0.638333333333334	0.459000000000003	-0.38875	-3.35125	0.584666666666671	2.35166666666667	-1.19857142857143	1.278	-0.571666666666667	-1.01272727272727	0.422142857142855	-0.409999999999997	0.645	-0.677499999999998	-0.8725	-2.20294117647057	-1.216	0.662500000000001	-0.987499999999997	-0.983750000000001	-0.897777777777778	-1.60666666666667	-0.274374999999999	-2.10818181818182	1.62	0.216666666666669	-0.744166666666667	-0.68923076923077	0.0430000000000001	-0.624705882352941	-1.33818181818182	0.303000000000001	-0.62125	-0.010625000000001	-0.0380000000000003	0.494285714285714	-1.05571428571429	-1.305	-1.594375	-2.43692307692308	0.359999999999999	-1.114	-0.571428571428571	-1.67636363636364	-1.15181818181818	-3.17176470588235	0.0599999999999987	-1.08	-0.0890909090909098	0.983333333333331	3.85941176470588	1.23272727272727	-2.17444444444444	-1.63454545454545	-1.15416666666667	1.52272727272727	-1.113	0.238	0.909000000000001	-0.318181818181818	-0.195714285714285	-1.35714285714286	-0.315555555555555	-0.741111111111111	-0.687272727272727	0.0649999999999977	-1.366	0.363333333333333	-1.04	-0.00375000000000014	-1.375	-1.25375	1.18181818181818	-2.01888888888889	-0.341111111111111	0.349999999999998	-0.49375	-1.327	-0.144	0.327999999999999	-2.502	-1.15166666666667	-2.22666666666667	-1.49066666666667	-0.778500000000001	-1.07	-1.41846153846154	-1.3875	0.125555555555556	0.00818181818181785	-1.37888888888889	-0.0166666666666675	-2.06	-2.23	-1.31090909090909	1.237	0.863333333333333	-0.312222222222223	1.24769230769231	-0.909999999999998	-2.3875	-0.232666666666667	0.893333333333334	-0.735555555555555	0.778823529411765	-1.27	-1.254	-1.38	-1.778	-0.0478947368421032	-1.226	-0.833636363636366	-1.35277777777778	-0.489999999999998	-0.406875000000003	-0.347619047619048	4	-4.18	0.0400000000000009	0.98	-0.93	-5.15	4	-4.16	-2.53	-0.58	-2.19	-0.42	-5.15	-2.32	-4.02	-3.31	-5.15	-1.7	-5.15	4	-0.58	-0.58	-4.28	1.06	-5.15	-3.1	-3.47	-1.3	-1.23	-0.58	-5.15	-1.02	-2.36	0.00999999999999934	-2	0.549999999999999	-2.2	-0.399999999999999	-2.08	-4.66	-0.750000000000001	-1.58	-0.58	-3.76	-0.58	-0.72	-0.580000000000001	-2.19	3.87	-1.3	-0.39	-0.76	1.14	-1.42	-0.57	-1.52	-0.39	-7.48	5.95	1.87	-4.96	-0.81	-0.57	0.8	0.5	-0.619999999999999	0.63	-4.02	-1.26	-2.66	-1.96	1.02	-2.37	1.18	-3.8	0.69	-4.56	3.16	-1.07	0.12	-2.77	1.61	3.41	-0.579999999999998	-6.87	6.32	-4.95	-4.3	3.81	3.35	-1.48	-0.579999999999998	5.61	-0.58	-2.2	-1.28	-0.579999999999998	1.03	-4.78	-1.37	-2.65	-2.87	0.76	-0.149999999999999	-0.57	-7.48	-1.01	-0.52	-0.41	-1.49	-1.26	-1.6	-1.02	0.34	-0.62	2.74	-3.07	-1.23	-3.17	-3.74	0.4	-0.65	0.39	-3.33	-1.83	-0.93	-4.6	0	-3.47	0.8	1.23	2.46	-0.0400000000000009	-0.949999999999999	-3.19	-4.05	-2.46	-1.36	1.22	2.07	-4.29	-1.01	-4.97	-1.14	-0.26	-0.58	0.38	-2.21	-2.31	-5.05	-4.41	-0.0200000000000005	2.92	-3.33	-1.2	-1.68	-0.130000000000001	-2.7	1.01	-3.82	0.25	-3.29	-3.79	-1.14	-1.27	-1.15	-2.51	-5.15	-0.58	1.22	-3	-3	-5.15	-5.15	-4.18	0.69	0.98	-3.59	-1.51	-3.52	-2.16	0.23	-0.740000000000001	2.04	0	-2.18	0.269999999999999	-1.57	-5.15	-1.28	-0.580000000000001	-0.979999999999999	-0.169999999999998	0.959999999999999	0.56	-0.0199999999999991	0.0525000000000002	-2.1925	-0.272499999999999	0.0200000000000005	0.560714285714285	0.595714285714287	0.185	-1.13083333333333	-2.253	0.142857142857142	0.537857142857144	0.673125000000001	-2.13375	-0.984285714285713	-0.700555555555555	-1.43285714285714	-2.634	-3.71	-1.83785714285714	0.200714285714284	-1.30416666666667	-1.268125	-1.42571428571429	-0.161666666666665	-1.629	-0.527857142857142	-2.08083333333333	-1.07071428571429	-0.290625	1.11625	-1.59333333333333	0.0749999999999993	-0.688823529411767	-0.620384615384614	-0.764444444444445	-0.1525	-1.155	-0.200625	-0.0355555555555558	-1.02333333333333	-0.3825	-0.669999999999998	0.123928571428571	-2.12807692307692	-0.319999999999999	-1.44	-0.910416666666666	-0.168750000000001	-0.356999999999999	-1.27875	-0.0899999999999999	0.0906250000000011	-1.34125	0.420625	0.743	0.0788888888888888	-0.377222222222222	-1.10266666666666	1.55958333333333	-1.50111111111111	-1.51357142857143	-0.256153846153845	-0.885714285714284	-0.824374999999999	1.50318181818182	-0.508999999999999	0.0585000000000004	-2.2885	2.45333333333333	0.964545454545455	-0.0746428571428623	-0.352	-0.695	-0.16375	-0.8485	0.646666666666668	-0.774374999999999	-1.41277777777778	1.50625	-0.505714285714284	0.610833333333332	1.0085	0.14625	-3.0225	0.24366666666667	2.35166666666667	0.0535714285714288	-0.227999999999998	-0.296666666666667	-0.686818181818182	-0.0632142857142846	-0.015500000000003	0.695499999999999	-0.248749999999998	0.255624999999998	-1.79647058823529	-1.09433333333333	1.18875	-0.993124999999999	-1.73375	-0.0566666666666666	-0.930833333333334	0.535625000000003	-1.93454545454545	0.889166666666668	0.180416666666666	-0.947083333333333	-0.953846153846152	0.1105	-0.786470588235294	-0.762727272727273	-0.649999999999999	-0.790000000000001	0.0874999999999986	-0.344	0.452857142857143	-1.345	-1.231875	-1.3409375	-0.883461538461539	0.298	-1.068	-0.370714285714286	-1.34545454545454	0.31818181818182	-3.22529411764706	-0.675333333333334	-0.396000000000001	-0.131363636363638	1.58777777777778	2.71176470588235	2.13545454545455	-1.67222222222222	-0.57	-0.800000000000001	0.439545454545456	-0.899999999999999	-0.33	0.920000000000002	-0.0972727272727258	-1.46714285714286	-1.01285714285714	-0.35611111111111	-0.658333333333333	-0.905000000000001	-0.718214285714286	-1.509	-0.317222222222222	-1.08214285714286	-1.225625	-1.223125	-1.106875	1.21681818181818	-0.834444444444445	-0.796111111111111	-0.259230769230768	-0.0806250000000013	-1.055	0.0515000000000008	0.307500000000001	-2.366	-1.63083333333333	-0.535833333333334	-1.65933333333333	-0.84	-1.008	-1.66538461538461	-0.723125000000001	-0.458333333333332	0.0786363636363632	-1.38805555555556	-0.0627777777777787	-1.03318181818182	-1.12545454545455	0.0040909090909107	1.409	0.861666666666667	-0.321666666666667	1.11076923076923	-1.20142857142857	-2.3875	0.103333333333333	0.909166666666667	-0.188888888888888	0.507941176470588	-1.79	-0.714500000000001	-0.164375000000001	-1.782	0.0357894736842113	-1.0565	-0.522272727272728	-1.36055555555556	-0.0577272727272735	-0.202500000000001	-0.403095238095238
chrXVI_482775_CT_CTTT_-	YPL037C_chrXVI_482775_CT_CTTT_72_2	FALSE	0.0101245294231914	UpStream	FALSE	TRUE	FALSE	FALSE	TRUE	TRUE	TRUE	NA	-0.193333832460611	1	73	1	2	0	2	0	0	0	0	0.376623376623377	0.987012987012987	10.1813687126972	NA	NA	39	1047	251	89	874	2.73	0.0472441	0.423	NA	0	0	0	0	0	0	0	0	0	0	0	0	0	0	0	0	0	0	0	0	0	0	0	0	0	0	0	0	0	0	0	0	0	0	0	0	0	0	0	0	0	0	0	0	0	0	0	0	0	0	0	0	0	0	0	0	0	0	0	0	0	0	0	0	0	0	0	0	0	0	0	0	0	0	0	0	0	0	0	0	0	0	0	0	0	0	0	0	0	0	0	0	0	0	0	0	0	0	0	0	0	0	0	0	0	0	0	0	0	0	0	0	0	0	0	0	0	0	0	0	0	0	0	0	0	0	0	0	0	0	0	0	0	0	0	0	0	0	0	0	0	0	0	0	0	0	0	0	0	0	0	0	0	0	0	0	0	0	0	0	0	0	0	0	0	0	0	0	0	0	0	0	0	0	0	0	0	0	0	0	0	0	0	0	0	0	0	0	0	0	0	0	0	0	0	0	0	0	0	0	0	0	0	0	0	0	0	0	0	0	0	0	0	0	0	0	0	0	0	0	0	0	0	0	0	0	0	0	0	0	0	0	0	0	0	0	0	0	0	0	0	0	0	0	0	0	0	0	0	0	0	0	0	0	0	0	0	0	0	0	0	0	0	0	0	0	0	0	0	0	0	0	0	0	0	0	0	0	0	0	0	0	0	0	0	0	0	0	0	0	0	0	0	0	0	0	0	0	0	0	0	0	0	0	0	0	0	0	0	0	0	0	0	0	0	0	0	0	0	0	0	0	0	0	0	0	0	0	0	0	0	0	0	0	0	0	0	0	0	0	0	0	0	0	0	0	0	0	0	0	0	0	0	0	0	0	0	0	0	0	0	0	0	0	0	0	0	0	0	0	0	0	0	0	0	0	0	0	0	0	0	0	0	0	0	0	0	0	0	0	0	0	0	0	0	0	0	0	0	0	0	0	0	0	0	0	0	0	0	0	0	0	0	0	0	0	0	0	0	0	0	0	0	0	0	0	0	0	0	0	0	0	0	0	0	0	0	0	0	0	0	0	0	0	0	0	0	0	0	0	0	0	0	0	0	0	0	0	0	0	0	0	0	0	0	0	0	0	0	0	0	0	0	0	0	0	0	0	0	0	0	0	0	0	0	0	0	0	0	0	0	0	0	0	0	0	0	0	0	0	0	0	0	0	0	0	0	0	0	0	0	0	0	0	0	0	0	0	0	0	0	0	0	0	0	0	0	0	0	0	0	0	0	0	0	0	0	0	0	0	0	0	0	0	0	0	0	0	0	0	0	0	0	0	0	0	0	0	0	0	0	0	0	0	0	0	0	0	0	0	0	0	0	0	0	0	0	0	0	0	0	0	0	0	0	0	0	0	0	0	0	0	0	0	0	0	0	0	0	0	0	0	0	0	0	0	0	0	0	0	0	0	0	0	0	0	0	0	0	0	0	0	0	0	0	0	0	0	0	0	0	0	0	0	0	0	0	0	0	0	0	0	0	0	0	0	0	0	0	0	0	0	0	0	0	0	0	0	0	0	0	0	0	0	0	0	0	0	0	0	0	0	0	0	0	0	0	0	0	0	0	0	0	0	0	0	0	0	0	0	0	0	0	0	0	0	0	0	0	0	0	0	0	0	0	0	0	0	0	0	0	0	0	0	0	0	0	0	0	0	0	0	0	0	0	0	0	0	0	0	0	0	0	0	0	0	0	0	0	0	0	0	0	0	0	0	0	0	0	0	0	0	0	0	0	0	0	0	0	0	0	0	0	0	0	0	0	0	0	0	0	0	0	0	0	0	0	0	0	0	0	0	0	0	0	0	0	0	0	0	0	0	0	0	0	0	0	0	0	0	0	0	0	0	0	0	0	0	0	0	0	0	0	0	0	0	0	0	0	0	0	0	0	0	0	0	0	0	0	0	0	0	0	0	0	0	0	0	0	0	0	0	0	0	0	0	0	0	0	0	0	0	0	0	0	0	0	0	0	0	0	0	0	0	0	0	0	0	0	0	0	0	0	0	0	0	0	0	0	0	0	0	0	0	0	0	0	0	0	0	0	0	0	0	0	0	0	0	0	0	0	0	0	0	0	0	0	0	0	0	0	0	0	0	0	0	0	0	0	0	0	0	0	0	0	0	0	0	0	0	0	0	0	0	0	0	0	0	0	0	0	0	0	0	0	0	0	0	0	0	0	0	0	0	0	0	0	0	0	0	0	0	0	0	0	0	0	0	0	0	0	0	0	0	0	0	0	0	0	0	0	0	0	0	0	0	0	0	0	0	0	0	0	0	0	0	0	0	0	0	0	0	0	0	0	0	0	0	0	0	0	0	0	0	0	0	0	0	0	0	0	0	0	0	0	0	0	0	0	0	0	0	0	0	0	0	0	0	0	0	0	0	0	0	0	0	0	0	0	0	0	0	0	0	0	0	0	0	0	0	0	0	0	0	0	0	0	0	0	0	0	0	0	0	0	0	0	0	0	0	0	0	0	0	0	0	0	0	0	0	0	0	0	0	0	0	0	0	0	0	0	0	0	0	0	0	0	0	0	0	0	0	0	0	0	0	0	0	0	0	0	0	0	0	0	0	0	0	0	0	0	0	0	0	0	0	0	0	0	0	0	0	0	0	0	0	0	0	0	0	0	0	0	0	0	0	0	0	0	0	0	0	0	0	0	0	0	0	0	0	0	0	0	0	0	0	0	0	0	0	0	0	0	0	0	0	0	0	0	0	0	0	0	0	0	0	0	0	0	0	0	0	0	0	0	0	0	0	0	0	0	0	0	0	0	0	0	0	0	0	0	0	0	0	0	0	0	0	0	0	0	0	0	0	0	0	0	0	0	0	0	0	0	0	0	0	0	0	0	0	0	0	0	0	0	0	0	0	0	0	0	0	0	0	0	0	0	0	0	0	0	0	0	0	0	0	0	0	0	0	0	0	0	0	0	0	0	0	0	0	0	0	0	0	0	0	0	0	0	0	0	0	0	0	0	0	0	0	0	0	0	0	0	0	0	0	0	0	0	0	0	0	0	0	0	0	0	0	0	0	0	0	0	0	0	0	0	0	0	0	0	0	0	0	0	0	0	0	0	0	0	0	0	0	0	0	0	0	0	0	0	0	0	0	0	0	0	0	0	0	0	0	0	0	0	0	0	0	0	0	0	0	0	0	0	0	0	0	0	0	0	0	0	0	0	0	0	0	0	0	0	0	0	0	0	0	0	0	0	0	0	0	0	0	0	0	0	0	0	0	0	0	0	0	0	0	0	0	0	0	0	0	0	0	0	0	0	0	0	0	0	0	0	0	0	0	0	0	0	0	0	0	0	0	0	0	0	0	0	0	0	0	0	0	0	0	0	0	0	0	0	0	0	0	0	0	0	0	0	0	0	0	0	0	0	0	0	0	0	0	0	0	0	0	0	0	0	0	0	0	0	0	0	0	0	0	0	0	0	0	0	0	0	0	0	0	0	0	0	0	0	0	0	0	0	0	0	0	0	0	0	0	0	0	0	0	0	0	0	0	0	0	0	0	0	0	0	0	0	0	0	0	0	0	0	0	0	0	0	0	0	0	0	0	0	0	0	0	0	0	0	0	0	0	0	0	0	0	0	0	0	0	0	0	0	0	0	0	0	0	0	0	0	0	0	0	0	0	0	0	0	0	0	0	0	0	0	0	0	0	0	0	0	0	0	0	0	0	0	0	0	0	0	0	0	0	0	0	0	0	0	0	0	0	0	0	0	0	0	0	0	0	0	0	0	0	0	0	0	0	0	0	0	0	0	0	0	0	0	0	0	0	0	0	0	0	0	0	0	0	0	0	0	0	0	0	0	0	0	0	0	0	0	0	0	0	0	0	0	0	0	0	0	0	0	0	0	0	0	0	0	0	0	0	0	0	0	0	0	0	0	0	0	0	0	0	0	0	0	0	0	0	0	0	0	0	0	0	0	0	0	0	0	0	0	0	0	0	0	0	0	0	0	0	0	0	0	0	0	0	0	0	0	0	0	0	0	0	0	0	0	0	0	0	0	0	0	0	0	0	0	0	0	0	0	0	0	0	0	0	0	0	0	0	0	0	0	0	0	0	0	0	0	0	0	0	0	0	0	0	0	0	0	0	0	0	0	0	0	0	0	0	0	0	0	0	0	0	0	0	0	0	5.42	0	0	0	0	0	0	0	0	0	0	0	0	0	0	0	0	0	0	0	0	0	0	0	0	0	0	0	0	0	0	0	0	0	0	0	0	0	0	0	0	0	0	0	0	0	0	0	0	0	0	0	0	0	0	0	0	0	0	0	0	0	0	0	0	0	0	0	0	0	0	0	0	0	0	0	0	0	0	0	0	0	0	0	0	0	0	0	0	0	0	0	0	0	0	0	0	0	0	0	0	0	0	0	0	0	0	0	0	0	0	0	-0.350000000000003	0	0	0	0	0	0	0	0	0	0	0.790000000000001	0	0	0	0	0	0	0	1.58	0	0	0	0	0	-2.38	0	0	0	0	0	0	0	0	0	0	0	0	0	0	0	0	0	0	0	0	0	0	0	0	0	0	0	0	0	0	0	0	0.0271111111111111	-0.399464285714284	0	-0.238516483516481	-0.738117647058825	0	0	0.400989010989012	0	-0.0638596491228043	-0.77772549019608	0.0540178571428562	0.0198351648351647	-0.161978021978022	-0.667307692307691	0.0892307692307686	0	0	0	0	0	0	0	0	0	-0.657638888888886	1.24274725274725	0	0	-0.0257142857142849	0	0	0	0	0	0	-0.0835714285714282	0	-0.33623529411765	0.117708333333333	0	0	0	-1.48320802005012	0	-0.58406015037594	0	0	0	0	0	0	-0.233888888888888	0	0	0	0	0	-0.133725490196078	0	0	0	0	-0.0797222222222302	-0.279166666666661	0	0	0	0	0	1.15653250773994	0	0	-0.224395604395603	-0.208241758241758	-0.549375000000001	0	-0.304	0	0	0	0.387120743034057	0	0	0	0	-0.424643962848297	0.499732142857145	0	0	0	0	0	-1.20333333333333	-1.18944444444444	1.18277777777778	0	0	-0.995222222222221	0	0	0	-0.185109890109892	0	0	0	0	0	0	0	0	0	0	-0.904392156862745	0	0	0	0	0	0	0	0	0	0.119375000000002	0	0	0	0	0	0	0	-0.753055555555555	-0.218716356107659	0	-0.207321428571429	0	0	0	-0.221654135338348	0	0	0	0	0	0.339722222222222	0	0.121785714285714	0	0	0.504513888888889	-0.116153846153846	0	-0.263277777777779	0	0	0	0	0.305181818181818	0	0	-0.311077694235589	0	0.181671826625387	0.00825757575757624	0	0	0	0	0	0	0	0	0	0	0	0	0	0	0	0	0	0	0	0	0	0	0	0	0	0	0	0	0	0	0	0	-0.52	0	0	0	0	0	0	0	0	0	0	0	0	0	0	0	0	0	0	0	0	0	0	0	0	0	0	0	0	0	0	0	0	0	0	0	0	0	0	0	0	0	0	0.690000000000001	0	0	0	0	0	0	0	0	0	0	0	0	0	0	0	0	0	0	0	0	0	0	0	0	0	0	0	0	0	0	0	-0.279999999999999	0	0	0	0	0	0	0	0	0	0	0	0	0	0	0	0	0	0	0	0	0	0	0.700000000000001	0	0	0	0	0	0	0	0	0	0	0	0	0	0	0	0	0	0	0	0	0	0	0	0	-3.2	0	0	0	0	0	0	0	0	0	0	0	0	0	0	-1.54	0	0	0	0	0	0.840000000000001	0	0	0	0	0	0	0	1.06	0	0	0	0	0	0	0	0	0	0	0	0	0	0	0	0	0	0	0	0	0	0	0	0	0	0	0	0	0	0	0	0	0	0	0	0	0	0	0	0	0	0	0	-0.662444444444443	-0.134285714285713	0	0.363241758241756	-0.592156862745096	0	0	-0.407527472527473	0	-0.545914786967419	0.504784313725487	-1.58758928571428	-0.111923076923077	-0.358131868131867	0.0452747252747265	0.108901098901098	0	0	0	0	0	0	0	0	0	-1.414375	-0.240219780219778	0	0	-0.0965178571428567	0	0	0	0	0	0	0.888516483516483	0	-0.690274509803928	-0.246388888888887	0	0	0	2.34383333333333	0	-0.431879699248121	0	0	0	0	0	0	-0.78875	0	0	0	0	0	0.420705882352941	0	0	0	0	-1.31544444444444	-0.390138888888892	0	0	0	0	0	-0.758266253869969	0	0	0.725549450549448	0.106593406593406	-0.152767857142857	0	-0.182555555555556	0	0	0	0.0969040247678024	0	0	0	0	-0.552198142414861	-1.36080357142857	0	0	0	0	0	-1.35666666666666	0.157499999999999	-1.43416666666666	0	0	2.40338888888889	0	0	0	0.137802197802195	0	0	0	0	0	0	0	0	0	0	0.852313725490198	0	0	0	0	0	0	0	0	0	0.577500000000001	0	0	0	0	0	0	0	-0.538541666666667	-0.235445134575567	0	-0.580982142857142	0	0	0	-0.200451127819548	0	0	0	0	0	0.378680555555555	0	0.624107142857143	0	0	-0.67861111111111	-0.0429670329670326	0	0.586722222222223	0	0	0	0	0.074136363636363	0	0	-0.272280701754386	0	-0.123962848297214	-0.320340909090909	0	0	0	0	0	0	0	0	0	0	0	0	0	0	0	0	0	0	0	0	0	0	0	0	0	0	0	0	0	0	0	0	0	0	0	0	0	0	0	0	0	0	0	0	0	0	0	0	0	0	0	0	0	0	0	0	0	0	5.42	0	0	0	0	0	0	0	0	0	0	0	0	0	0	0	0	0.690000000000001	0	0	0	0	0	0	0	0	0	0	0	0	0	0	0	0	0	0	0	0	0	0	0	0	0	0	0	0	0	0	0	0	0	0	0	0	0	0	0	0	0	0	0	0	0	0	0	0	0	0	0	0	0	0	0.700000000000001	0	0	0	0	0	0	0	0	0	0	0	0	0	0	0	0	0	0	0	0	0	0	0	0	-0.9	0	0	0	0	0	0	0	0	0	0	0	0	0	0	-0.350000000000003	0	0	0	0	0	0.84	0	0	0	0	0.790000000000001	0	0	1.06	0	0	0	0	1.58	0	0	0	0	0	-2.38	0	0	0	0	0	0	0	0	0	0	0	0	0	0	0	0	0	0	0	0	0	0	0	0	0	0	0	0	0	0	0	0	-0.317666666666668	-0.266874999999999	0	0.0623626373626358	-0.665137254901961	0	0	-0.0032692307692308	0	-0.304887218045113	-0.136470588235294	-0.766785714285717	-0.0460439560439561	-0.260054945054945	-0.311016483516486	0.0990659340659352	0	0	0	0	0	0	0	0	0	-1.03600694444444	0.501263736263734	0	0	-0.0611160714285699	0	0	0	0	0	0	0.402472527472529	0	-0.513254901960785	-0.0643402777777773	0	0	0	0.403506921555703	0	-0.507969924812031	0	0	0	0	0	0	-0.511319444444442	0	0	0	0	0	0.143490196078432	0	0	0	0	-0.697583333333341	-0.334652777777777	0	0	0	0	0	0.199133126934985	0	0	0.250576923076924	-0.0508241758241752	-0.35107142857143	0	-0.243277777777779	0	0	0	0.242012383900928	0	0	0	0	-0.488421052631578	-0.430535714285714	0	0	0	0	0	-1.28	-0.515972222222224	-0.125694444444441	0	0	0.704083333333333	0	0	0	-0.0236538461538487	0	0	0	0	0	0	0	0	0	0	-0.026039215686275	0	0	0	0	0	0	0	0	0	0.348437499999999	0	0	0	0	0	0	0	-0.645798611111111	-0.227080745341613	0	-0.394151785714286	0	0	0	-0.211052631578944	0	0	0	0	0	0.359201388888889	0	0.372946428571429	0	0	-0.0870486111111104	-0.0795604395604395	0	0.161722222222222	0	0	0	0	0.189659090909092	0	0	-0.291679197994988	0	0.0288544891640896	-0.156041666666667
```
